## Supplementary Material 2 - Designed probes for sequence capture bisulfite (SeqCapBis design, Roche) for "Epigenetic memory of temperature sensed during somatic embryo maturation in 2-year-old maritime pine trees": OID44264_design1_Unigenes_capture_targets.bed (part 13 of 21)

```
sp_v3.0_unigene94858	155	432	sp_v3.0_unigene94858:0-712
sp_v3.0_unigene94858	435	712	sp_v3.0_unigene94858:0-712
sp_v3.0_unigene94859	0	362	sp_v3.0_unigene94859:0-395
sp_v3.0_unigene94860	0	142	sp_v3.0_unigene94860:0-498
sp_v3.0_unigene94860	145	490	sp_v3.0_unigene94860:0-498
sp_v3.0_unigene94861	205	274	sp_v3.0_unigene94861:0-274
sp_v3.0_unigene94862	0	138	sp_v3.0_unigene94862:0-640
sp_v3.0_unigene94862	215	640	sp_v3.0_unigene94862:0-640
sp_v3.0_unigene94863	10	219	sp_v3.0_unigene94863:0-368
sp_v3.0_unigene94863	220	359	sp_v3.0_unigene94863:0-368
sp_v3.0_unigene94864	0	144	sp_v3.0_unigene94864:0-532
sp_v3.0_unigene94864	150	500	sp_v3.0_unigene94864:0-532
sp_v3.0_unigene94865	5	202	sp_v3.0_unigene94865:0-1515
sp_v3.0_unigene94865	720	853	sp_v3.0_unigene94865:0-1515
sp_v3.0_unigene94865	855	1515	sp_v3.0_unigene94865:0-1515
sp_v3.0_unigene94866	0	146	sp_v3.0_unigene94866:0-333
sp_v3.0_unigene94866	155	333	sp_v3.0_unigene94866:0-333
sp_v3.0_unigene94867	0	280	sp_v3.0_unigene94867:0-520
sp_v3.0_unigene94867	285	507	sp_v3.0_unigene94867:0-520
sp_v3.0_unigene94868	65	494	sp_v3.0_unigene94868:0-512
sp_v3.0_unigene94869	0	68	sp_v3.0_unigene94869:0-438
sp_v3.0_unigene94869	85	358	sp_v3.0_unigene94869:0-438
sp_v3.0_unigene94869	365	436	sp_v3.0_unigene94869:0-438
sp_v3.0_unigene94870	0	205	sp_v3.0_unigene94870:0-402
sp_v3.0_unigene94870	215	402	sp_v3.0_unigene94870:0-402
sp_v3.0_unigene94871	65	134	sp_v3.0_unigene94871:0-318
sp_v3.0_unigene94871	135	287	sp_v3.0_unigene94871:0-318
sp_v3.0_unigene94872	75	192	sp_v3.0_unigene94872:0-192
sp_v3.0_unigene94873	0	131	sp_v3.0_unigene94873:0-572
sp_v3.0_unigene94873	135	489	sp_v3.0_unigene94873:0-572
sp_v3.0_unigene94873	490	563	sp_v3.0_unigene94873:0-572
sp_v3.0_unigene94875	10	150	sp_v3.0_unigene94875:0-922
sp_v3.0_unigene94875	155	293	sp_v3.0_unigene94875:0-922
sp_v3.0_unigene94875	295	912	sp_v3.0_unigene94875:0-922
sp_v3.0_unigene94876	345	705	sp_v3.0_unigene94876:0-870
sp_v3.0_unigene94878	10	291	sp_v3.0_unigene94878:0-604
sp_v3.0_unigene94878	295	582	sp_v3.0_unigene94878:0-604
sp_v3.0_unigene94879	5	419	sp_v3.0_unigene94879:0-985
sp_v3.0_unigene94879	420	554	sp_v3.0_unigene94879:0-985
sp_v3.0_unigene94879	555	759	sp_v3.0_unigene94879:0-985
sp_v3.0_unigene94879	845	985	sp_v3.0_unigene94879:0-985
sp_v3.0_unigene94880	0	213	sp_v3.0_unigene94880:0-233
sp_v3.0_unigene94881	0	427	sp_v3.0_unigene94881:0-455
sp_v3.0_unigene94882	0	136	sp_v3.0_unigene94882:0-653
sp_v3.0_unigene94882	140	278	sp_v3.0_unigene94882:0-653
sp_v3.0_unigene94882	285	432	sp_v3.0_unigene94882:0-653
sp_v3.0_unigene94882	435	571	sp_v3.0_unigene94882:0-653
sp_v3.0_unigene94883	5	78	sp_v3.0_unigene94883:0-270
sp_v3.0_unigene94883	85	270	sp_v3.0_unigene94883:0-270
sp_v3.0_unigene94884	0	290	sp_v3.0_unigene94884:0-514
sp_v3.0_unigene94884	295	490	sp_v3.0_unigene94884:0-514
sp_v3.0_unigene94885	0	488	sp_v3.0_unigene94885:0-527
sp_v3.0_unigene94886	0	71	sp_v3.0_unigene94886:0-400
sp_v3.0_unigene94886	80	206	sp_v3.0_unigene94886:0-400
sp_v3.0_unigene94886	210	400	sp_v3.0_unigene94886:0-400
sp_v3.0_unigene94887	15	279	sp_v3.0_unigene94887:0-445
sp_v3.0_unigene94887	285	420	sp_v3.0_unigene94887:0-445
sp_v3.0_unigene94888	5	139	sp_v3.0_unigene94888:0-434
sp_v3.0_unigene94888	155	431	sp_v3.0_unigene94888:0-434
sp_v3.0_unigene94889	0	340	sp_v3.0_unigene94889:0-340
sp_v3.0_unigene94890	220	332	sp_v3.0_unigene94890:0-332
sp_v3.0_unigene94891	0	277	sp_v3.0_unigene94891:0-278
sp_v3.0_unigene94892	225	351	sp_v3.0_unigene94892:0-351
sp_v3.0_unigene94893	0	134	sp_v3.0_unigene94893:0-503
sp_v3.0_unigene94893	135	503	sp_v3.0_unigene94893:0-503
sp_v3.0_unigene94894	0	483	sp_v3.0_unigene94894:0-789;sp_v3.0_unigene94894:977-1766
sp_v3.0_unigene94894	495	697	sp_v3.0_unigene94894:0-789;sp_v3.0_unigene94894:977-1766
sp_v3.0_unigene94894	715	1436	sp_v3.0_unigene94894:0-789;sp_v3.0_unigene94894:977-1766
sp_v3.0_unigene94894	1535	1766	sp_v3.0_unigene94894:0-789;sp_v3.0_unigene94894:977-1766
sp_v3.0_unigene94895	0	139	sp_v3.0_unigene94895:0-460
sp_v3.0_unigene94895	140	212	sp_v3.0_unigene94895:0-460
sp_v3.0_unigene94895	220	460	sp_v3.0_unigene94895:0-460
sp_v3.0_unigene94896	5	130	sp_v3.0_unigene94896:0-579
sp_v3.0_unigene94896	145	561	sp_v3.0_unigene94896:0-579
sp_v3.0_unigene94897	395	460	sp_v3.0_unigene94897:0-481
sp_v3.0_unigene94898	430	548	sp_v3.0_unigene94898:0-548
sp_v3.0_unigene94899	0	149	sp_v3.0_unigene94899:0-392
sp_v3.0_unigene94899	150	361	sp_v3.0_unigene94899:0-392
sp_v3.0_unigene94900	0	221	sp_v3.0_unigene94900:0-251
sp_v3.0_unigene94901	5	144	sp_v3.0_unigene94901:0-313
sp_v3.0_unigene94901	155	293	sp_v3.0_unigene94901:0-313
sp_v3.0_unigene94902	0	279	sp_v3.0_unigene94902:0-279
sp_v3.0_unigene94903	0	218	sp_v3.0_unigene94903:0-218
sp_v3.0_unigene94904	5	134	sp_v3.0_unigene94904:0-529
sp_v3.0_unigene94904	135	500	sp_v3.0_unigene94904:0-529
sp_v3.0_unigene94905	0	563	sp_v3.0_unigene94905:0-647
sp_v3.0_unigene94905	565	639	sp_v3.0_unigene94905:0-647
sp_v3.0_unigene94906	10	185	sp_v3.0_unigene94906:0-185
sp_v3.0_unigene94907	0	70	sp_v3.0_unigene94907:0-377
sp_v3.0_unigene94907	80	205	sp_v3.0_unigene94907:0-377
sp_v3.0_unigene94907	210	285	sp_v3.0_unigene94907:0-377
sp_v3.0_unigene94907	295	365	sp_v3.0_unigene94907:0-377
sp_v3.0_unigene94908	15	283	sp_v3.0_unigene94908:0-301
sp_v3.0_unigene94909	10	343	sp_v3.0_unigene94909:0-437
sp_v3.0_unigene94909	355	431	sp_v3.0_unigene94909:0-437
sp_v3.0_unigene94910	5	488	sp_v3.0_unigene94910:0-886
sp_v3.0_unigene94910	500	705	sp_v3.0_unigene94910:0-886
sp_v3.0_unigene94910	765	886	sp_v3.0_unigene94910:0-886
sp_v3.0_unigene94911	0	355	sp_v3.0_unigene94911:0-355
sp_v3.0_unigene94912	0	553	sp_v3.0_unigene94912:0-553
sp_v3.0_unigene94913	5	263	sp_v3.0_unigene94913:0-263
sp_v3.0_unigene94914	0	69	sp_v3.0_unigene94914:0-428
sp_v3.0_unigene94914	70	428	sp_v3.0_unigene94914:0-428
sp_v3.0_unigene94915	0	414	sp_v3.0_unigene94915:0-456
sp_v3.0_unigene94916	5	212	sp_v3.0_unigene94916:0-460
sp_v3.0_unigene94917	0	131	sp_v3.0_unigene94917:0-562
sp_v3.0_unigene94917	220	492	sp_v3.0_unigene94917:0-562
sp_v3.0_unigene94917	505	562	sp_v3.0_unigene94917:0-562
sp_v3.0_unigene94918	0	288	sp_v3.0_unigene94918:0-311
sp_v3.0_unigene94919	15	352	sp_v3.0_unigene94919:0-445
sp_v3.0_unigene94919	355	423	sp_v3.0_unigene94919:0-445
sp_v3.0_unigene94920	0	286	sp_v3.0_unigene94920:0-321
sp_v3.0_unigene94921	0	412	sp_v3.0_unigene94921:0-514
sp_v3.0_unigene94921	415	497	sp_v3.0_unigene94921:0-514
sp_v3.0_unigene94922	0	361	sp_v3.0_unigene94922:0-667
sp_v3.0_unigene94922	425	643	sp_v3.0_unigene94922:0-667
sp_v3.0_unigene94923	145	1125	sp_v3.0_unigene94923:0-789;sp_v3.0_unigene94923:1885-2674
sp_v3.0_unigene94923	1130	1883	sp_v3.0_unigene94923:0-789;sp_v3.0_unigene94923:1885-2674
sp_v3.0_unigene94923	1885	2026	sp_v3.0_unigene94923:0-789;sp_v3.0_unigene94923:1885-2674
sp_v3.0_unigene94923	2030	2671	sp_v3.0_unigene94923:0-789;sp_v3.0_unigene94923:1885-2674
sp_v3.0_unigene94924	0	279	sp_v3.0_unigene94924:0-300
sp_v3.0_unigene94925	0	152	sp_v3.0_unigene94925:0-232
sp_v3.0_unigene94925	155	224	sp_v3.0_unigene94925:0-232
sp_v3.0_unigene94926	0	84	sp_v3.0_unigene94926:0-510
sp_v3.0_unigene94926	85	207	sp_v3.0_unigene94926:0-510
sp_v3.0_unigene94926	220	343	sp_v3.0_unigene94926:0-510
sp_v3.0_unigene94926	350	506	sp_v3.0_unigene94926:0-510
sp_v3.0_unigene94927	0	153	sp_v3.0_unigene94927:0-176
sp_v3.0_unigene94929	0	80	sp_v3.0_unigene94929:0-103
sp_v3.0_unigene94930	85	275	sp_v3.0_unigene94930:0-417
sp_v3.0_unigene94930	280	417	sp_v3.0_unigene94930:0-417
sp_v3.0_unigene94931	15	203	sp_v3.0_unigene94931:0-524
sp_v3.0_unigene94931	210	359	sp_v3.0_unigene94931:0-524
sp_v3.0_unigene94931	365	497	sp_v3.0_unigene94931:0-524
sp_v3.0_unigene94932	15	695	sp_v3.0_unigene94932:0-697
sp_v3.0_unigene94933	80	340	sp_v3.0_unigene94933:0-340
sp_v3.0_unigene94934	5	351	sp_v3.0_unigene94934:0-468
sp_v3.0_unigene94934	355	468	sp_v3.0_unigene94934:0-468
sp_v3.0_unigene94935	10	86	sp_v3.0_unigene94935:0-104
sp_v3.0_unigene94936	80	151	sp_v3.0_unigene94936:0-266
sp_v3.0_unigene94936	155	266	sp_v3.0_unigene94936:0-266
sp_v3.0_unigene94937	0	365	sp_v3.0_unigene94937:0-389
sp_v3.0_unigene94938	0	499	sp_v3.0_unigene94938:0-507
sp_v3.0_unigene94939	0	146	sp_v3.0_unigene94939:0-827
sp_v3.0_unigene94939	155	310	sp_v3.0_unigene94939:0-827
sp_v3.0_unigene94939	365	613	sp_v3.0_unigene94939:0-827
sp_v3.0_unigene94939	630	827	sp_v3.0_unigene94939:0-827
sp_v3.0_unigene94940	0	217	sp_v3.0_unigene94940:0-544
sp_v3.0_unigene94940	225	544	sp_v3.0_unigene94940:0-544
sp_v3.0_unigene94941	15	150	sp_v3.0_unigene94941:0-183
sp_v3.0_unigene94942	0	360	sp_v3.0_unigene94942:0-366
sp_v3.0_unigene94943	75	430	sp_v3.0_unigene94943:0-442
sp_v3.0_unigene94944	85	966	sp_v3.0_unigene94944:0-966
sp_v3.0_unigene94945	215	419	sp_v3.0_unigene94945:0-492
sp_v3.0_unigene94945	425	492	sp_v3.0_unigene94945:0-492
sp_v3.0_unigene94946	0	213	sp_v3.0_unigene94946:0-476
sp_v3.0_unigene94946	220	346	sp_v3.0_unigene94946:0-476
sp_v3.0_unigene94946	350	476	sp_v3.0_unigene94946:0-476
sp_v3.0_unigene94947	0	69	sp_v3.0_unigene94947:0-633
sp_v3.0_unigene94947	70	203	sp_v3.0_unigene94947:0-633
sp_v3.0_unigene94947	205	629	sp_v3.0_unigene94947:0-633
sp_v3.0_unigene94948	5	409	sp_v3.0_unigene94948:0-409
sp_v3.0_unigene94949	0	282	sp_v3.0_unigene94949:0-664
sp_v3.0_unigene94949	285	664	sp_v3.0_unigene94949:0-664
sp_v3.0_unigene94950	0	152	sp_v3.0_unigene94950:0-465
sp_v3.0_unigene94950	155	465	sp_v3.0_unigene94950:0-465
sp_v3.0_unigene94951	0	270	sp_v3.0_unigene94951:0-1152
sp_v3.0_unigene94951	275	344	sp_v3.0_unigene94951:0-1152
sp_v3.0_unigene94951	345	919	sp_v3.0_unigene94951:0-1152
sp_v3.0_unigene94951	920	1048	sp_v3.0_unigene94951:0-1152
sp_v3.0_unigene94951	1060	1129	sp_v3.0_unigene94951:0-1152
sp_v3.0_unigene94952	0	473	sp_v3.0_unigene94952:0-473
sp_v3.0_unigene94953	15	434	sp_v3.0_unigene94953:0-527
sp_v3.0_unigene94954	5	138	sp_v3.0_unigene94954:0-323
sp_v3.0_unigene94954	140	289	sp_v3.0_unigene94954:0-323
sp_v3.0_unigene94955	0	128	sp_v3.0_unigene94955:0-431
sp_v3.0_unigene94955	205	346	sp_v3.0_unigene94955:0-431
sp_v3.0_unigene94955	350	428	sp_v3.0_unigene94955:0-431
sp_v3.0_unigene94956	0	205	sp_v3.0_unigene94956:0-707
sp_v3.0_unigene94956	220	348	sp_v3.0_unigene94956:0-707
sp_v3.0_unigene94956	365	707	sp_v3.0_unigene94956:0-707
sp_v3.0_unigene94957	0	73	sp_v3.0_unigene94957:0-92
sp_v3.0_unigene94958	10	487	sp_v3.0_unigene94958:0-487
sp_v3.0_unigene94959	5	73	sp_v3.0_unigene94959:0-512
sp_v3.0_unigene94959	75	279	sp_v3.0_unigene94959:0-512
sp_v3.0_unigene94959	285	354	sp_v3.0_unigene94959:0-512
sp_v3.0_unigene94959	355	505	sp_v3.0_unigene94959:0-512
sp_v3.0_unigene94960	5	74	sp_v3.0_unigene94960:0-848
sp_v3.0_unigene94960	75	847	sp_v3.0_unigene94960:0-848
sp_v3.0_unigene94961	0	66	sp_v3.0_unigene94961:0-463
sp_v3.0_unigene94961	75	437	sp_v3.0_unigene94961:0-463
sp_v3.0_unigene94962	85	972	sp_v3.0_unigene94962:0-1248
sp_v3.0_unigene94962	975	1248	sp_v3.0_unigene94962:0-1248
sp_v3.0_unigene94964	0	631	sp_v3.0_unigene94964:0-631
sp_v3.0_unigene94965	0	211	sp_v3.0_unigene94965:0-651
sp_v3.0_unigene94965	220	342	sp_v3.0_unigene94965:0-651
sp_v3.0_unigene94965	345	636	sp_v3.0_unigene94965:0-651
sp_v3.0_unigene94966	0	291	sp_v3.0_unigene94966:0-304
sp_v3.0_unigene94967	10	128	sp_v3.0_unigene94967:0-508
sp_v3.0_unigene94967	150	353	sp_v3.0_unigene94967:0-508
sp_v3.0_unigene94967	360	486	sp_v3.0_unigene94967:0-508
sp_v3.0_unigene94968	0	564	sp_v3.0_unigene94968:0-564
sp_v3.0_unigene94969	0	204	sp_v3.0_unigene94969:0-432
sp_v3.0_unigene94969	205	430	sp_v3.0_unigene94969:0-432
sp_v3.0_unigene94970	0	73	sp_v3.0_unigene94970:0-278
sp_v3.0_unigene94970	75	278	sp_v3.0_unigene94970:0-278
sp_v3.0_unigene94971	65	352	sp_v3.0_unigene94971:0-741
sp_v3.0_unigene94971	360	497	sp_v3.0_unigene94971:0-741
sp_v3.0_unigene94971	500	574	sp_v3.0_unigene94971:0-741
sp_v3.0_unigene94971	575	715	sp_v3.0_unigene94971:0-741
sp_v3.0_unigene94972	0	558	sp_v3.0_unigene94972:0-654
sp_v3.0_unigene94972	575	654	sp_v3.0_unigene94972:0-654
sp_v3.0_unigene94973	0	489	sp_v3.0_unigene94973:0-489
sp_v3.0_unigene94974	5	230	sp_v3.0_unigene94974:0-586
sp_v3.0_unigene94974	275	432	sp_v3.0_unigene94974:0-586
sp_v3.0_unigene94974	435	575	sp_v3.0_unigene94974:0-586
sp_v3.0_unigene94975	0	72	sp_v3.0_unigene94975:0-384
sp_v3.0_unigene94975	75	363	sp_v3.0_unigene94975:0-384
sp_v3.0_unigene94976	5	484	sp_v3.0_unigene94976:0-484
sp_v3.0_unigene94977	0	294	sp_v3.0_unigene94977:0-308
sp_v3.0_unigene94978	0	366	sp_v3.0_unigene94978:0-462
sp_v3.0_unigene94979	10	140	sp_v3.0_unigene94979:0-274
sp_v3.0_unigene94979	150	267	sp_v3.0_unigene94979:0-274
sp_v3.0_unigene94980	5	147	sp_v3.0_unigene94980:0-434
sp_v3.0_unigene94980	220	434	sp_v3.0_unigene94980:0-434
sp_v3.0_unigene94981	0	146	sp_v3.0_unigene94981:0-521
sp_v3.0_unigene94981	155	353	sp_v3.0_unigene94981:0-521
sp_v3.0_unigene94981	355	502	sp_v3.0_unigene94981:0-521
sp_v3.0_unigene94982	0	203	sp_v3.0_unigene94982:0-548
sp_v3.0_unigene94982	215	433	sp_v3.0_unigene94982:0-548
sp_v3.0_unigene94982	435	548	sp_v3.0_unigene94982:0-548
sp_v3.0_unigene94983	0	213	sp_v3.0_unigene94983:0-402
sp_v3.0_unigene94983	220	402	sp_v3.0_unigene94983:0-402
sp_v3.0_unigene94984	0	329	sp_v3.0_unigene94984:0-329
sp_v3.0_unigene94985	0	136	sp_v3.0_unigene94985:0-351
sp_v3.0_unigene94985	145	351	sp_v3.0_unigene94985:0-351
sp_v3.0_unigene94987	0	352	sp_v3.0_unigene94987:0-365
sp_v3.0_unigene94988	0	220	sp_v3.0_unigene94988:0-249
sp_v3.0_unigene94989	15	425	sp_v3.0_unigene94989:0-437
sp_v3.0_unigene94990	0	71	sp_v3.0_unigene94990:0-416
sp_v3.0_unigene94990	80	416	sp_v3.0_unigene94990:0-416
sp_v3.0_unigene94991	0	339	sp_v3.0_unigene94991:0-580
sp_v3.0_unigene94992	85	416	sp_v3.0_unigene94992:0-737
sp_v3.0_unigene94992	420	624	sp_v3.0_unigene94992:0-737
sp_v3.0_unigene94992	635	709	sp_v3.0_unigene94992:0-737
sp_v3.0_unigene94993	0	79	sp_v3.0_unigene94993:0-947
sp_v3.0_unigene94993	80	490	sp_v3.0_unigene94993:0-947
sp_v3.0_unigene94993	500	921	sp_v3.0_unigene94993:0-947
sp_v3.0_unigene94994	0	138	sp_v3.0_unigene94994:0-576
sp_v3.0_unigene94994	145	223	sp_v3.0_unigene94994:0-576
sp_v3.0_unigene94994	355	551	sp_v3.0_unigene94994:0-576
sp_v3.0_unigene94995	0	150	sp_v3.0_unigene94995:0-467
sp_v3.0_unigene94995	155	414	sp_v3.0_unigene94995:0-467
sp_v3.0_unigene94995	415	467	sp_v3.0_unigene94995:0-467
sp_v3.0_unigene94996	5	217	sp_v3.0_unigene94996:0-979
sp_v3.0_unigene94996	225	357	sp_v3.0_unigene94996:0-979
sp_v3.0_unigene94996	365	481	sp_v3.0_unigene94996:0-979
sp_v3.0_unigene94996	505	636	sp_v3.0_unigene94996:0-979
sp_v3.0_unigene94996	640	853	sp_v3.0_unigene94996:0-979
sp_v3.0_unigene94996	855	977	sp_v3.0_unigene94996:0-979
sp_v3.0_unigene94997	0	134	sp_v3.0_unigene94997:0-425
sp_v3.0_unigene94997	135	206	sp_v3.0_unigene94997:0-425
sp_v3.0_unigene94997	290	421	sp_v3.0_unigene94997:0-425
sp_v3.0_unigene94998	65	221	sp_v3.0_unigene94998:0-421
sp_v3.0_unigene94998	225	345	sp_v3.0_unigene94998:0-421
sp_v3.0_unigene94998	350	421	sp_v3.0_unigene94998:0-421
sp_v3.0_unigene94999	10	219	sp_v3.0_unigene94999:0-452
sp_v3.0_unigene94999	225	432	sp_v3.0_unigene94999:0-452
sp_v3.0_unigene95000	10	413	sp_v3.0_unigene95000:0-543
sp_v3.0_unigene95000	415	543	sp_v3.0_unigene95000:0-543
sp_v3.0_unigene95001	5	414	sp_v3.0_unigene95001:0-546
sp_v3.0_unigene95001	415	546	sp_v3.0_unigene95001:0-546
sp_v3.0_unigene95002	0	218	sp_v3.0_unigene95002:0-452
sp_v3.0_unigene95002	225	435	sp_v3.0_unigene95002:0-452
sp_v3.0_unigene95003	135	284	sp_v3.0_unigene95003:0-307
sp_v3.0_unigene95004	0	277	sp_v3.0_unigene95004:0-441
sp_v3.0_unigene95004	290	360	sp_v3.0_unigene95004:0-441
sp_v3.0_unigene95005	0	713	sp_v3.0_unigene95005:0-727
sp_v3.0_unigene95006	0	273	sp_v3.0_unigene95006:0-455
sp_v3.0_unigene95006	275	348	sp_v3.0_unigene95006:0-455
sp_v3.0_unigene95006	355	455	sp_v3.0_unigene95006:0-455
sp_v3.0_unigene95007	360	421	sp_v3.0_unigene95007:0-421
sp_v3.0_unigene95008	290	404	sp_v3.0_unigene95008:0-404
sp_v3.0_unigene95009	0	152	sp_v3.0_unigene95009:0-789;sp_v3.0_unigene95009:984-1773
sp_v3.0_unigene95009	210	342	sp_v3.0_unigene95009:0-789;sp_v3.0_unigene95009:984-1773
sp_v3.0_unigene95009	365	493	sp_v3.0_unigene95009:0-789;sp_v3.0_unigene95009:984-1773
sp_v3.0_unigene95009	500	620	sp_v3.0_unigene95009:0-789;sp_v3.0_unigene95009:984-1773
sp_v3.0_unigene95009	625	1263	sp_v3.0_unigene95009:0-789;sp_v3.0_unigene95009:984-1773
sp_v3.0_unigene95009	1265	1752	sp_v3.0_unigene95009:0-789;sp_v3.0_unigene95009:984-1773
sp_v3.0_unigene95010	65	134	sp_v3.0_unigene95010:0-371
sp_v3.0_unigene95010	135	371	sp_v3.0_unigene95010:0-371
sp_v3.0_unigene95011	0	150	sp_v3.0_unigene95011:0-558
sp_v3.0_unigene95011	275	417	sp_v3.0_unigene95011:0-558
sp_v3.0_unigene95011	420	558	sp_v3.0_unigene95011:0-558
sp_v3.0_unigene95012	10	358	sp_v3.0_unigene95012:0-457
sp_v3.0_unigene95012	360	436	sp_v3.0_unigene95012:0-457
sp_v3.0_unigene95013	110	674	sp_v3.0_unigene95013:0-674
sp_v3.0_unigene95014	0	338	sp_v3.0_unigene95014:0-338
sp_v3.0_unigene95015	0	635	sp_v3.0_unigene95015:0-799
sp_v3.0_unigene95015	640	782	sp_v3.0_unigene95015:0-799
sp_v3.0_unigene95016	10	419	sp_v3.0_unigene95016:0-419
sp_v3.0_unigene95017	0	352	sp_v3.0_unigene95017:0-553
sp_v3.0_unigene95017	365	553	sp_v3.0_unigene95017:0-553
sp_v3.0_unigene95018	15	348	sp_v3.0_unigene95018:0-460
sp_v3.0_unigene95018	355	436	sp_v3.0_unigene95018:0-460
sp_v3.0_unigene95019	10	283	sp_v3.0_unigene95019:0-567
sp_v3.0_unigene95019	290	567	sp_v3.0_unigene95019:0-567
sp_v3.0_unigene95020	5	165	sp_v3.0_unigene95020:0-190
sp_v3.0_unigene95021	5	424	sp_v3.0_unigene95021:0-446
sp_v3.0_unigene95022	0	151	sp_v3.0_unigene95022:0-458
sp_v3.0_unigene95022	210	431	sp_v3.0_unigene95022:0-458
sp_v3.0_unigene95023	0	137	sp_v3.0_unigene95023:0-339
sp_v3.0_unigene95024	0	293	sp_v3.0_unigene95024:0-294
sp_v3.0_unigene95025	10	493	sp_v3.0_unigene95025:0-510
sp_v3.0_unigene95026	15	896	sp_v3.0_unigene95026:0-896
sp_v3.0_unigene95027	0	75	sp_v3.0_unigene95027:0-723
sp_v3.0_unigene95027	80	720	sp_v3.0_unigene95027:0-723
sp_v3.0_unigene95028	0	684	sp_v3.0_unigene95028:0-684
sp_v3.0_unigene95029	15	84	sp_v3.0_unigene95029:0-525
sp_v3.0_unigene95029	85	419	sp_v3.0_unigene95029:0-525
sp_v3.0_unigene95029	425	500	sp_v3.0_unigene95029:0-525
sp_v3.0_unigene95030	70	256	sp_v3.0_unigene95030:0-256
sp_v3.0_unigene95031	5	343	sp_v3.0_unigene95031:0-343
sp_v3.0_unigene95032	0	205	sp_v3.0_unigene95032:0-594
sp_v3.0_unigene95032	220	294	sp_v3.0_unigene95032:0-594
sp_v3.0_unigene95032	295	416	sp_v3.0_unigene95032:0-594
sp_v3.0_unigene95032	435	568	sp_v3.0_unigene95032:0-594
sp_v3.0_unigene95033	0	64	sp_v3.0_unigene95033:0-491
sp_v3.0_unigene95033	85	419	sp_v3.0_unigene95033:0-491
sp_v3.0_unigene95034	0	198	sp_v3.0_unigene95034:0-413
sp_v3.0_unigene95034	215	413	sp_v3.0_unigene95034:0-413
sp_v3.0_unigene95035	0	76	sp_v3.0_unigene95035:0-520
sp_v3.0_unigene95035	85	520	sp_v3.0_unigene95035:0-520
sp_v3.0_unigene95036	15	131	sp_v3.0_unigene95036:0-131
sp_v3.0_unigene95037	10	354	sp_v3.0_unigene95037:0-354
sp_v3.0_unigene95038	10	216	sp_v3.0_unigene95038:0-222
sp_v3.0_unigene95039	15	132	sp_v3.0_unigene95039:0-341
sp_v3.0_unigene95039	150	219	sp_v3.0_unigene95039:0-341
sp_v3.0_unigene95039	225	339	sp_v3.0_unigene95039:0-341
sp_v3.0_unigene95040	10	144	sp_v3.0_unigene95040:0-506
sp_v3.0_unigene95040	145	506	sp_v3.0_unigene95040:0-506
sp_v3.0_unigene95041	65	221	sp_v3.0_unigene95041:0-749
sp_v3.0_unigene95041	225	749	sp_v3.0_unigene95041:0-749
sp_v3.0_unigene95042	75	358	sp_v3.0_unigene95042:0-358
sp_v3.0_unigene95043	0	412	sp_v3.0_unigene95043:0-507
sp_v3.0_unigene95043	430	499	sp_v3.0_unigene95043:0-507
sp_v3.0_unigene95044	10	149	sp_v3.0_unigene95044:0-358
sp_v3.0_unigene95045	0	414	sp_v3.0_unigene95045:0-414
sp_v3.0_unigene95046	5	73	sp_v3.0_unigene95046:0-500
sp_v3.0_unigene95046	75	485	sp_v3.0_unigene95046:0-500
sp_v3.0_unigene95047	15	139	sp_v3.0_unigene95047:0-617
sp_v3.0_unigene95047	155	487	sp_v3.0_unigene95047:0-617
sp_v3.0_unigene95047	495	617	sp_v3.0_unigene95047:0-617
sp_v3.0_unigene95048	80	214	sp_v3.0_unigene95048:0-272
sp_v3.0_unigene95048	215	272	sp_v3.0_unigene95048:0-272
sp_v3.0_unigene95049	10	204	sp_v3.0_unigene95049:0-511
sp_v3.0_unigene95049	210	348	sp_v3.0_unigene95049:0-511
sp_v3.0_unigene95049	350	428	sp_v3.0_unigene95049:0-511
sp_v3.0_unigene95049	430	505	sp_v3.0_unigene95049:0-511
sp_v3.0_unigene95050	0	473	sp_v3.0_unigene95050:0-473
sp_v3.0_unigene95051	80	230	sp_v3.0_unigene95051:0-230
sp_v3.0_unigene95052	10	275	sp_v3.0_unigene95052:0-275
sp_v3.0_unigene95053	10	269	sp_v3.0_unigene95053:0-405
sp_v3.0_unigene95053	280	405	sp_v3.0_unigene95053:0-405
sp_v3.0_unigene95054	0	278	sp_v3.0_unigene95054:0-302
sp_v3.0_unigene95055	0	395	sp_v3.0_unigene95055:0-395
sp_v3.0_unigene95056	0	481	sp_v3.0_unigene95056:0-481
sp_v3.0_unigene95057	80	299	sp_v3.0_unigene95057:0-662
sp_v3.0_unigene95057	345	505	sp_v3.0_unigene95057:0-662
sp_v3.0_unigene95058	0	208	sp_v3.0_unigene95058:0-675
sp_v3.0_unigene95058	210	277	sp_v3.0_unigene95058:0-675
sp_v3.0_unigene95058	565	675	sp_v3.0_unigene95058:0-675
sp_v3.0_unigene95059	10	487	sp_v3.0_unigene95059:0-487
sp_v3.0_unigene95060	0	498	sp_v3.0_unigene95060:0-531
sp_v3.0_unigene95061	10	341	sp_v3.0_unigene95061:0-702
sp_v3.0_unigene95061	345	431	sp_v3.0_unigene95061:0-702
sp_v3.0_unigene95061	435	701	sp_v3.0_unigene95061:0-702
sp_v3.0_unigene95062	0	77	sp_v3.0_unigene95062:0-581
sp_v3.0_unigene95062	225	581	sp_v3.0_unigene95062:0-581
sp_v3.0_unigene95064	5	422	sp_v3.0_unigene95064:0-526
sp_v3.0_unigene95064	425	502	sp_v3.0_unigene95064:0-526
sp_v3.0_unigene95065	5	201	sp_v3.0_unigene95065:0-442
sp_v3.0_unigene95065	210	353	sp_v3.0_unigene95065:0-442
sp_v3.0_unigene95066	15	212	sp_v3.0_unigene95066:0-570
sp_v3.0_unigene95066	220	353	sp_v3.0_unigene95066:0-570
sp_v3.0_unigene95066	355	570	sp_v3.0_unigene95066:0-570
sp_v3.0_unigene95067	0	71	sp_v3.0_unigene95067:0-309
sp_v3.0_unigene95067	80	291	sp_v3.0_unigene95067:0-309
sp_v3.0_unigene95068	0	283	sp_v3.0_unigene95068:0-638
sp_v3.0_unigene95068	285	571	sp_v3.0_unigene95068:0-638
sp_v3.0_unigene95069	75	149	sp_v3.0_unigene95069:0-318
sp_v3.0_unigene95070	5	80	sp_v3.0_unigene95070:0-309
sp_v3.0_unigene95070	85	274	sp_v3.0_unigene95070:0-309
sp_v3.0_unigene95071	0	71	sp_v3.0_unigene95071:0-460
sp_v3.0_unigene95071	85	460	sp_v3.0_unigene95071:0-460
sp_v3.0_unigene95072	15	192	sp_v3.0_unigene95072:0-192
sp_v3.0_unigene95073	5	275	sp_v3.0_unigene95073:0-395
sp_v3.0_unigene95073	285	395	sp_v3.0_unigene95073:0-395
sp_v3.0_unigene95074	15	289	sp_v3.0_unigene95074:0-311
sp_v3.0_unigene95075	0	137	sp_v3.0_unigene95075:0-371
sp_v3.0_unigene95075	140	365	sp_v3.0_unigene95075:0-371
sp_v3.0_unigene95076	145	277	sp_v3.0_unigene95076:0-503
sp_v3.0_unigene95076	290	415	sp_v3.0_unigene95076:0-503
sp_v3.0_unigene95076	420	485	sp_v3.0_unigene95076:0-503
sp_v3.0_unigene95077	135	292	sp_v3.0_unigene95077:0-744
sp_v3.0_unigene95077	345	499	sp_v3.0_unigene95077:0-744
sp_v3.0_unigene95077	500	709	sp_v3.0_unigene95077:0-744
sp_v3.0_unigene95078	10	279	sp_v3.0_unigene95078:0-486
sp_v3.0_unigene95078	280	486	sp_v3.0_unigene95078:0-486
sp_v3.0_unigene95079	0	273	sp_v3.0_unigene95079:0-764
sp_v3.0_unigene95079	295	412	sp_v3.0_unigene95079:0-764
sp_v3.0_unigene95079	420	497	sp_v3.0_unigene95079:0-764
sp_v3.0_unigene95079	500	639	sp_v3.0_unigene95079:0-764
sp_v3.0_unigene95079	645	764	sp_v3.0_unigene95079:0-764
sp_v3.0_unigene95080	0	77	sp_v3.0_unigene95080:0-375
sp_v3.0_unigene95080	80	207	sp_v3.0_unigene95080:0-375
sp_v3.0_unigene95080	210	360	sp_v3.0_unigene95080:0-375
sp_v3.0_unigene95081	0	77	sp_v3.0_unigene95081:0-350
sp_v3.0_unigene95081	85	350	sp_v3.0_unigene95081:0-350
sp_v3.0_unigene95082	5	474	sp_v3.0_unigene95082:0-474
sp_v3.0_unigene95083	0	217	sp_v3.0_unigene95083:0-405
sp_v3.0_unigene95083	220	405	sp_v3.0_unigene95083:0-405
sp_v3.0_unigene95084	0	697	sp_v3.0_unigene95084:0-697
sp_v3.0_unigene95085	65	138	sp_v3.0_unigene95085:0-363
sp_v3.0_unigene95085	150	362	sp_v3.0_unigene95085:0-363
sp_v3.0_unigene95086	0	292	sp_v3.0_unigene95086:0-299
sp_v3.0_unigene95087	0	79	sp_v3.0_unigene95087:0-708
sp_v3.0_unigene95087	80	708	sp_v3.0_unigene95087:0-708
sp_v3.0_unigene95088	5	217	sp_v3.0_unigene95088:0-689
sp_v3.0_unigene95088	225	633	sp_v3.0_unigene95088:0-689
sp_v3.0_unigene95090	70	136	sp_v3.0_unigene95090:0-664
sp_v3.0_unigene95090	145	637	sp_v3.0_unigene95090:0-664
sp_v3.0_unigene95092	65	622	sp_v3.0_unigene95092:0-802
sp_v3.0_unigene95092	640	762	sp_v3.0_unigene95092:0-802
sp_v3.0_unigene95093	0	201	sp_v3.0_unigene95093:0-409
sp_v3.0_unigene95093	205	269	sp_v3.0_unigene95093:0-409
sp_v3.0_unigene95093	275	359	sp_v3.0_unigene95093:0-409
sp_v3.0_unigene95094	5	147	sp_v3.0_unigene95094:0-1416
sp_v3.0_unigene95094	205	413	sp_v3.0_unigene95094:0-1416
sp_v3.0_unigene95094	415	484	sp_v3.0_unigene95094:0-1416
sp_v3.0_unigene95094	485	843	sp_v3.0_unigene95094:0-1416
sp_v3.0_unigene95094	845	918	sp_v3.0_unigene95094:0-1416
sp_v3.0_unigene95094	925	1261	sp_v3.0_unigene95094:0-1416
sp_v3.0_unigene95094	1355	1416	sp_v3.0_unigene95094:0-1416
sp_v3.0_unigene95095	5	291	sp_v3.0_unigene95095:0-308
sp_v3.0_unigene95096	0	274	sp_v3.0_unigene95096:0-561
sp_v3.0_unigene95096	275	561	sp_v3.0_unigene95096:0-561
sp_v3.0_unigene95097	0	74	sp_v3.0_unigene95097:0-449
sp_v3.0_unigene95097	85	434	sp_v3.0_unigene95097:0-449
sp_v3.0_unigene95098	505	1095	sp_v3.0_unigene95098:0-1095
sp_v3.0_unigene95099	15	454	sp_v3.0_unigene95099:0-454
sp_v3.0_unigene95100	5	83	sp_v3.0_unigene95100:0-378
sp_v3.0_unigene95100	85	276	sp_v3.0_unigene95100:0-378
sp_v3.0_unigene95100	280	358	sp_v3.0_unigene95100:0-378
sp_v3.0_unigene95101	0	71	sp_v3.0_unigene95101:0-441
sp_v3.0_unigene95101	80	202	sp_v3.0_unigene95101:0-441
sp_v3.0_unigene95101	205	344	sp_v3.0_unigene95101:0-441
sp_v3.0_unigene95101	345	411	sp_v3.0_unigene95101:0-441
sp_v3.0_unigene95103	15	401	sp_v3.0_unigene95103:0-401
sp_v3.0_unigene95104	135	220	sp_v3.0_unigene95104:0-443
sp_v3.0_unigene95104	225	341	sp_v3.0_unigene95104:0-443
sp_v3.0_unigene95105	0	416	sp_v3.0_unigene95105:0-416
sp_v3.0_unigene95106	75	378	sp_v3.0_unigene95106:0-378
sp_v3.0_unigene95107	0	147	sp_v3.0_unigene95107:0-670
sp_v3.0_unigene95107	155	356	sp_v3.0_unigene95107:0-670
sp_v3.0_unigene95108	75	209	sp_v3.0_unigene95108:0-570
sp_v3.0_unigene95108	210	341	sp_v3.0_unigene95108:0-570
sp_v3.0_unigene95108	350	570	sp_v3.0_unigene95108:0-570
sp_v3.0_unigene95109	0	72	sp_v3.0_unigene95109:0-711
sp_v3.0_unigene95109	75	305	sp_v3.0_unigene95109:0-711
sp_v3.0_unigene95109	320	711	sp_v3.0_unigene95109:0-711
sp_v3.0_unigene95110	0	352	sp_v3.0_unigene95110:0-376
sp_v3.0_unigene95111	0	419	sp_v3.0_unigene95111:0-586
sp_v3.0_unigene95111	420	570	sp_v3.0_unigene95111:0-586
sp_v3.0_unigene95112	0	208	sp_v3.0_unigene95112:0-253
sp_v3.0_unigene95113	5	458	sp_v3.0_unigene95113:0-458
sp_v3.0_unigene95114	5	199	sp_v3.0_unigene95114:0-789;sp_v3.0_unigene95114:1297-2086
sp_v3.0_unigene95114	205	268	sp_v3.0_unigene95114:0-789;sp_v3.0_unigene95114:1297-2086
sp_v3.0_unigene95114	280	349	sp_v3.0_unigene95114:0-789;sp_v3.0_unigene95114:1297-2086
sp_v3.0_unigene95114	355	549	sp_v3.0_unigene95114:0-789;sp_v3.0_unigene95114:1297-2086
sp_v3.0_unigene95114	555	774	sp_v3.0_unigene95114:0-789;sp_v3.0_unigene95114:1297-2086
sp_v3.0_unigene95114	780	983	sp_v3.0_unigene95114:0-789;sp_v3.0_unigene95114:1297-2086
sp_v3.0_unigene95114	990	1253	sp_v3.0_unigene95114:0-789;sp_v3.0_unigene95114:1297-2086
sp_v3.0_unigene95114	1255	1397	sp_v3.0_unigene95114:0-789;sp_v3.0_unigene95114:1297-2086
sp_v3.0_unigene95114	1410	1951	sp_v3.0_unigene95114:0-789;sp_v3.0_unigene95114:1297-2086
sp_v3.0_unigene95115	0	129	sp_v3.0_unigene95115:0-273
sp_v3.0_unigene95115	135	204	sp_v3.0_unigene95115:0-273
sp_v3.0_unigene95115	205	273	sp_v3.0_unigene95115:0-273
sp_v3.0_unigene95116	70	564	sp_v3.0_unigene95116:0-660
sp_v3.0_unigene95118	5	558	sp_v3.0_unigene95118:0-562
sp_v3.0_unigene95119	0	135	sp_v3.0_unigene95119:0-571
sp_v3.0_unigene95119	140	342	sp_v3.0_unigene95119:0-571
sp_v3.0_unigene95119	345	571	sp_v3.0_unigene95119:0-571
sp_v3.0_unigene95120	5	283	sp_v3.0_unigene95120:0-423
sp_v3.0_unigene95120	285	354	sp_v3.0_unigene95120:0-423
sp_v3.0_unigene95120	355	420	sp_v3.0_unigene95120:0-423
sp_v3.0_unigene95121	0	134	sp_v3.0_unigene95121:0-268
sp_v3.0_unigene95121	135	268	sp_v3.0_unigene95121:0-268
sp_v3.0_unigene95122	0	350	sp_v3.0_unigene95122:0-541
sp_v3.0_unigene95122	355	541	sp_v3.0_unigene95122:0-541
sp_v3.0_unigene95123	0	356	sp_v3.0_unigene95123:0-499
sp_v3.0_unigene95123	365	491	sp_v3.0_unigene95123:0-499
sp_v3.0_unigene95124	0	285	sp_v3.0_unigene95124:0-309
sp_v3.0_unigene95125	15	151	sp_v3.0_unigene95125:0-248
sp_v3.0_unigene95126	0	349	sp_v3.0_unigene95126:0-427
sp_v3.0_unigene95126	350	425	sp_v3.0_unigene95126:0-427
sp_v3.0_unigene95127	0	68	sp_v3.0_unigene95127:0-477
sp_v3.0_unigene95127	70	144	sp_v3.0_unigene95127:0-477
sp_v3.0_unigene95127	145	289	sp_v3.0_unigene95127:0-477
sp_v3.0_unigene95127	295	413	sp_v3.0_unigene95127:0-477
sp_v3.0_unigene95127	415	477	sp_v3.0_unigene95127:0-477
sp_v3.0_unigene95128	0	142	sp_v3.0_unigene95128:0-196
sp_v3.0_unigene95129	0	278	sp_v3.0_unigene95129:0-611
sp_v3.0_unigene95129	285	414	sp_v3.0_unigene95129:0-611
sp_v3.0_unigene95129	425	611	sp_v3.0_unigene95129:0-611
sp_v3.0_unigene95130	65	132	sp_v3.0_unigene95130:0-647
sp_v3.0_unigene95130	275	351	sp_v3.0_unigene95130:0-647
sp_v3.0_unigene95130	405	524	sp_v3.0_unigene95130:0-647
sp_v3.0_unigene95131	0	135	sp_v3.0_unigene95131:0-602
sp_v3.0_unigene95131	495	570	sp_v3.0_unigene95131:0-602
sp_v3.0_unigene95132	0	137	sp_v3.0_unigene95132:0-468
sp_v3.0_unigene95132	140	468	sp_v3.0_unigene95132:0-468
sp_v3.0_unigene95133	65	621	sp_v3.0_unigene95133:0-755
sp_v3.0_unigene95133	630	755	sp_v3.0_unigene95133:0-755
sp_v3.0_unigene95134	5	340	sp_v3.0_unigene95134:0-580
sp_v3.0_unigene95134	345	433	sp_v3.0_unigene95134:0-580
sp_v3.0_unigene95134	435	560	sp_v3.0_unigene95134:0-580
sp_v3.0_unigene95135	0	274	sp_v3.0_unigene95135:0-274
sp_v3.0_unigene95136	0	214	sp_v3.0_unigene95136:0-217
sp_v3.0_unigene95137	5	79	sp_v3.0_unigene95137:0-298
sp_v3.0_unigene95137	80	214	sp_v3.0_unigene95137:0-298
sp_v3.0_unigene95137	215	296	sp_v3.0_unigene95137:0-298
sp_v3.0_unigene95138	0	585	sp_v3.0_unigene95138:0-586
sp_v3.0_unigene95139	0	155	sp_v3.0_unigene95139:0-208
sp_v3.0_unigene95140	5	291	sp_v3.0_unigene95140:0-789;sp_v3.0_unigene95140:949-1738
sp_v3.0_unigene95140	295	772	sp_v3.0_unigene95140:0-789;sp_v3.0_unigene95140:949-1738
sp_v3.0_unigene95140	775	911	sp_v3.0_unigene95140:0-789;sp_v3.0_unigene95140:949-1738
sp_v3.0_unigene95140	925	1116	sp_v3.0_unigene95140:0-789;sp_v3.0_unigene95140:949-1738
sp_v3.0_unigene95140	1125	1389	sp_v3.0_unigene95140:0-789;sp_v3.0_unigene95140:949-1738
sp_v3.0_unigene95140	1395	1738	sp_v3.0_unigene95140:0-789;sp_v3.0_unigene95140:949-1738
sp_v3.0_unigene95141	0	430	sp_v3.0_unigene95141:0-438
sp_v3.0_unigene95142	0	452	sp_v3.0_unigene95142:0-462
sp_v3.0_unigene95143	5	133	sp_v3.0_unigene95143:0-591
sp_v3.0_unigene95143	135	572	sp_v3.0_unigene95143:0-591
sp_v3.0_unigene95144	0	131	sp_v3.0_unigene95144:0-829
sp_v3.0_unigene95144	135	212	sp_v3.0_unigene95144:0-829
sp_v3.0_unigene95144	215	281	sp_v3.0_unigene95144:0-829
sp_v3.0_unigene95144	290	623	sp_v3.0_unigene95144:0-829
sp_v3.0_unigene95144	710	829	sp_v3.0_unigene95144:0-829
sp_v3.0_unigene95145	0	294	sp_v3.0_unigene95145:0-323
sp_v3.0_unigene95146	85	551	sp_v3.0_unigene95146:0-637
sp_v3.0_unigene95146	555	631	sp_v3.0_unigene95146:0-637
sp_v3.0_unigene95147	0	570	sp_v3.0_unigene95147:0-570
sp_v3.0_unigene95148	0	416	sp_v3.0_unigene95148:0-416
sp_v3.0_unigene95149	5	271	sp_v3.0_unigene95149:0-789;sp_v3.0_unigene95149:1634-2423
sp_v3.0_unigene95149	275	424	sp_v3.0_unigene95149:0-789;sp_v3.0_unigene95149:1634-2423
sp_v3.0_unigene95149	435	623	sp_v3.0_unigene95149:0-789;sp_v3.0_unigene95149:1634-2423
sp_v3.0_unigene95149	625	919	sp_v3.0_unigene95149:0-789;sp_v3.0_unigene95149:1634-2423
sp_v3.0_unigene95149	920	1681	sp_v3.0_unigene95149:0-789;sp_v3.0_unigene95149:1634-2423
sp_v3.0_unigene95149	1695	2097	sp_v3.0_unigene95149:0-789;sp_v3.0_unigene95149:1634-2423
sp_v3.0_unigene95149	2110	2308	sp_v3.0_unigene95149:0-789;sp_v3.0_unigene95149:1634-2423
sp_v3.0_unigene95149	2310	2385	sp_v3.0_unigene95149:0-789;sp_v3.0_unigene95149:1634-2423
sp_v3.0_unigene95150	0	409	sp_v3.0_unigene95150:0-409
sp_v3.0_unigene95151	85	150	sp_v3.0_unigene95151:0-346
sp_v3.0_unigene95151	290	346	sp_v3.0_unigene95151:0-346
sp_v3.0_unigene95152	0	274	sp_v3.0_unigene95152:0-554
sp_v3.0_unigene95152	290	424	sp_v3.0_unigene95152:0-554
sp_v3.0_unigene95153	5	210	sp_v3.0_unigene95153:0-307
sp_v3.0_unigene95154	0	285	sp_v3.0_unigene95154:0-319
sp_v3.0_unigene95155	0	783	sp_v3.0_unigene95155:0-933
sp_v3.0_unigene95155	785	912	sp_v3.0_unigene95155:0-933
sp_v3.0_unigene95156	0	473	sp_v3.0_unigene95156:0-473
sp_v3.0_unigene95157	15	82	sp_v3.0_unigene95157:0-393
sp_v3.0_unigene95157	85	216	sp_v3.0_unigene95157:0-393
sp_v3.0_unigene95158	0	74	sp_v3.0_unigene95158:0-470
sp_v3.0_unigene95158	75	357	sp_v3.0_unigene95158:0-470
sp_v3.0_unigene95158	365	470	sp_v3.0_unigene95158:0-470
sp_v3.0_unigene95159	75	362	sp_v3.0_unigene95159:0-411
sp_v3.0_unigene95161	0	366	sp_v3.0_unigene95161:0-371
sp_v3.0_unigene95162	0	407	sp_v3.0_unigene95162:0-407
sp_v3.0_unigene95163	65	205	sp_v3.0_unigene95163:0-1094
sp_v3.0_unigene95163	220	423	sp_v3.0_unigene95163:0-1094
sp_v3.0_unigene95163	435	1080	sp_v3.0_unigene95163:0-1094
sp_v3.0_unigene95164	0	286	sp_v3.0_unigene95164:0-288
sp_v3.0_unigene95165	80	245	sp_v3.0_unigene95165:0-816
sp_v3.0_unigene95165	535	719	sp_v3.0_unigene95165:0-816
sp_v3.0_unigene95165	720	789	sp_v3.0_unigene95165:0-816
sp_v3.0_unigene95166	15	277	sp_v3.0_unigene95166:0-391
sp_v3.0_unigene95166	285	354	sp_v3.0_unigene95166:0-391
sp_v3.0_unigene95167	10	287	sp_v3.0_unigene95167:0-693
sp_v3.0_unigene95167	295	693	sp_v3.0_unigene95167:0-693
sp_v3.0_unigene95168	0	219	sp_v3.0_unigene95168:0-495
sp_v3.0_unigene95168	235	374	sp_v3.0_unigene95168:0-495
sp_v3.0_unigene95168	385	495	sp_v3.0_unigene95168:0-495
sp_v3.0_unigene95169	0	134	sp_v3.0_unigene95169:0-559
sp_v3.0_unigene95169	140	410	sp_v3.0_unigene95169:0-559
sp_v3.0_unigene95170	0	151	sp_v3.0_unigene95170:0-656
sp_v3.0_unigene95170	155	656	sp_v3.0_unigene95170:0-656
sp_v3.0_unigene95171	10	146	sp_v3.0_unigene95171:0-511
sp_v3.0_unigene95171	150	353	sp_v3.0_unigene95171:0-511
sp_v3.0_unigene95171	365	477	sp_v3.0_unigene95171:0-511
sp_v3.0_unigene95172	0	360	sp_v3.0_unigene95172:0-394
sp_v3.0_unigene95173	0	76	sp_v3.0_unigene95173:0-415
sp_v3.0_unigene95173	85	415	sp_v3.0_unigene95173:0-415
sp_v3.0_unigene95174	0	72	sp_v3.0_unigene95174:0-320
sp_v3.0_unigene95174	155	320	sp_v3.0_unigene95174:0-320
sp_v3.0_unigene95175	210	343	sp_v3.0_unigene95175:0-1164
sp_v3.0_unigene95175	345	489	sp_v3.0_unigene95175:0-1164
sp_v3.0_unigene95175	490	701	sp_v3.0_unigene95175:0-1164
sp_v3.0_unigene95175	715	1129	sp_v3.0_unigene95175:0-1164
sp_v3.0_unigene95176	0	223	sp_v3.0_unigene95176:0-378
sp_v3.0_unigene95176	225	366	sp_v3.0_unigene95176:0-378
sp_v3.0_unigene95177	5	208	sp_v3.0_unigene95177:0-575
sp_v3.0_unigene95177	225	574	sp_v3.0_unigene95177:0-575
sp_v3.0_unigene95178	0	285	sp_v3.0_unigene95178:0-305
sp_v3.0_unigene95179	0	489	sp_v3.0_unigene95179:0-489
sp_v3.0_unigene95180	10	427	sp_v3.0_unigene95180:0-1036
sp_v3.0_unigene95180	430	838	sp_v3.0_unigene95180:0-1036
sp_v3.0_unigene95180	840	913	sp_v3.0_unigene95180:0-1036
sp_v3.0_unigene95180	925	1036	sp_v3.0_unigene95180:0-1036
sp_v3.0_unigene95181	0	69	sp_v3.0_unigene95181:0-310
sp_v3.0_unigene95181	85	273	sp_v3.0_unigene95181:0-310
sp_v3.0_unigene95182	0	352	sp_v3.0_unigene95182:0-356
sp_v3.0_unigene95183	0	220	sp_v3.0_unigene95183:0-789
sp_v3.0_unigene95183	225	410	sp_v3.0_unigene95183:0-789
sp_v3.0_unigene95183	425	1058	sp_v3.0_unigene95183:0-789
sp_v3.0_unigene95183	1220	1621	sp_v3.0_unigene95183:0-789
sp_v3.0_unigene95183	1975	2114	sp_v3.0_unigene95183:2802-3591
sp_v3.0_unigene95183	2115	2185	sp_v3.0_unigene95183:2802-3591
sp_v3.0_unigene95183	2325	2608	sp_v3.0_unigene95183:2802-3591
sp_v3.0_unigene95183	2620	3241	sp_v3.0_unigene95183:2802-3591
sp_v3.0_unigene95183	3450	3587	sp_v3.0_unigene95183:2802-3591
sp_v3.0_unigene95184	0	568	sp_v3.0_unigene95184:0-569
sp_v3.0_unigene95186	0	68	sp_v3.0_unigene95186:0-401
sp_v3.0_unigene95186	80	401	sp_v3.0_unigene95186:0-401
sp_v3.0_unigene95187	15	216	sp_v3.0_unigene95187:0-219
sp_v3.0_unigene95188	10	79	sp_v3.0_unigene95188:0-317
sp_v3.0_unigene95188	80	317	sp_v3.0_unigene95188:0-317
sp_v3.0_unigene95189	5	222	sp_v3.0_unigene95189:0-243
sp_v3.0_unigene95190	10	76	sp_v3.0_unigene95190:0-832
sp_v3.0_unigene95190	85	226	sp_v3.0_unigene95190:0-832
sp_v3.0_unigene95190	495	832	sp_v3.0_unigene95190:0-832
sp_v3.0_unigene95191	0	72	sp_v3.0_unigene95191:0-454
sp_v3.0_unigene95191	80	286	sp_v3.0_unigene95191:0-454
sp_v3.0_unigene95191	290	429	sp_v3.0_unigene95191:0-454
sp_v3.0_unigene95192	0	418	sp_v3.0_unigene95192:0-1288
sp_v3.0_unigene95192	430	497	sp_v3.0_unigene95192:0-1288
sp_v3.0_unigene95192	505	1280	sp_v3.0_unigene95192:0-1288
sp_v3.0_unigene95194	5	359	sp_v3.0_unigene95194:0-583
sp_v3.0_unigene95194	365	434	sp_v3.0_unigene95194:0-583
sp_v3.0_unigene95194	435	555	sp_v3.0_unigene95194:0-583
sp_v3.0_unigene95195	75	886	sp_v3.0_unigene95195:0-886
sp_v3.0_unigene95196	0	422	sp_v3.0_unigene95196:0-449
sp_v3.0_unigene95197	5	331	sp_v3.0_unigene95197:0-331
sp_v3.0_unigene95198	0	424	sp_v3.0_unigene95198:0-439
sp_v3.0_unigene95200	5	209	sp_v3.0_unigene95200:0-209
sp_v3.0_unigene95201	10	431	sp_v3.0_unigene95201:0-794
sp_v3.0_unigene95201	435	780	sp_v3.0_unigene95201:0-794
sp_v3.0_unigene95202	0	273	sp_v3.0_unigene95202:0-286
sp_v3.0_unigene95203	5	354	sp_v3.0_unigene95203:0-392
sp_v3.0_unigene95204	135	687	sp_v3.0_unigene95204:0-687
sp_v3.0_unigene95205	5	273	sp_v3.0_unigene95205:0-419
sp_v3.0_unigene95205	285	414	sp_v3.0_unigene95205:0-419
sp_v3.0_unigene95206	0	487	sp_v3.0_unigene95206:0-709
sp_v3.0_unigene95206	490	709	sp_v3.0_unigene95206:0-709
sp_v3.0_unigene95207	0	433	sp_v3.0_unigene95207:0-713
sp_v3.0_unigene95207	435	713	sp_v3.0_unigene95207:0-713
sp_v3.0_unigene95208	0	209	sp_v3.0_unigene95208:0-422
sp_v3.0_unigene95208	210	422	sp_v3.0_unigene95208:0-422
sp_v3.0_unigene95209	0	76	sp_v3.0_unigene95209:0-675
sp_v3.0_unigene95209	80	414	sp_v3.0_unigene95209:0-675
sp_v3.0_unigene95209	415	675	sp_v3.0_unigene95209:0-675
sp_v3.0_unigene95210	0	209	sp_v3.0_unigene95210:0-434
sp_v3.0_unigene95210	210	417	sp_v3.0_unigene95210:0-434
sp_v3.0_unigene95211	10	490	sp_v3.0_unigene95211:0-492
sp_v3.0_unigene95212	5	278	sp_v3.0_unigene95212:0-435
sp_v3.0_unigene95212	285	352	sp_v3.0_unigene95212:0-435
sp_v3.0_unigene95212	355	434	sp_v3.0_unigene95212:0-435
sp_v3.0_unigene95213	15	205	sp_v3.0_unigene95213:0-283
sp_v3.0_unigene95213	210	283	sp_v3.0_unigene95213:0-283
sp_v3.0_unigene95215	155	279	sp_v3.0_unigene95215:0-575
sp_v3.0_unigene95215	355	507	sp_v3.0_unigene95215:0-575
sp_v3.0_unigene95216	5	416	sp_v3.0_unigene95216:0-416
sp_v3.0_unigene95218	10	414	sp_v3.0_unigene95218:0-1103
sp_v3.0_unigene95218	420	835	sp_v3.0_unigene95218:0-1103
sp_v3.0_unigene95218	850	912	sp_v3.0_unigene95218:0-1103
sp_v3.0_unigene95218	925	1067	sp_v3.0_unigene95218:0-1103
sp_v3.0_unigene95219	0	74	sp_v3.0_unigene95219:0-405
sp_v3.0_unigene95220	0	149	sp_v3.0_unigene95220:0-595
sp_v3.0_unigene95220	155	595	sp_v3.0_unigene95220:0-595
sp_v3.0_unigene95221	0	157	sp_v3.0_unigene95221:0-157
sp_v3.0_unigene95223	0	195	sp_v3.0_unigene95223:0-195
sp_v3.0_unigene95224	5	345	sp_v3.0_unigene95224:0-345
sp_v3.0_unigene95225	0	143	sp_v3.0_unigene95225:0-789;sp_v3.0_unigene95225:1091-1880
sp_v3.0_unigene95225	150	713	sp_v3.0_unigene95225:0-789;sp_v3.0_unigene95225:1091-1880
sp_v3.0_unigene95225	715	1188	sp_v3.0_unigene95225:0-789;sp_v3.0_unigene95225:1091-1880
sp_v3.0_unigene95225	1190	1548	sp_v3.0_unigene95225:0-789;sp_v3.0_unigene95225:1091-1880
sp_v3.0_unigene95225	1550	1761	sp_v3.0_unigene95225:0-789;sp_v3.0_unigene95225:1091-1880
sp_v3.0_unigene95225	1765	1880	sp_v3.0_unigene95225:0-789;sp_v3.0_unigene95225:1091-1880
sp_v3.0_unigene95226	0	290	sp_v3.0_unigene95226:0-290
sp_v3.0_unigene95227	75	287	sp_v3.0_unigene95227:0-540
sp_v3.0_unigene95227	345	426	sp_v3.0_unigene95227:0-540
sp_v3.0_unigene95227	430	540	sp_v3.0_unigene95227:0-540
sp_v3.0_unigene95228	0	78	sp_v3.0_unigene95228:0-379
sp_v3.0_unigene95228	80	278	sp_v3.0_unigene95228:0-379
sp_v3.0_unigene95228	280	357	sp_v3.0_unigene95228:0-379
sp_v3.0_unigene95229	155	307	sp_v3.0_unigene95229:0-307
sp_v3.0_unigene95230	10	142	sp_v3.0_unigene95230:0-1252
sp_v3.0_unigene95230	145	343	sp_v3.0_unigene95230:0-1252
sp_v3.0_unigene95230	345	905	sp_v3.0_unigene95230:0-1252
sp_v3.0_unigene95230	945	1011	sp_v3.0_unigene95230:0-1252
sp_v3.0_unigene95230	1190	1252	sp_v3.0_unigene95230:0-1252
sp_v3.0_unigene95231	15	131	sp_v3.0_unigene95231:0-368
sp_v3.0_unigene95231	155	368	sp_v3.0_unigene95231:0-368
sp_v3.0_unigene95232	5	357	sp_v3.0_unigene95232:0-357
sp_v3.0_unigene95233	15	282	sp_v3.0_unigene95233:0-319
sp_v3.0_unigene95234	15	499	sp_v3.0_unigene95234:0-577
sp_v3.0_unigene95234	500	576	sp_v3.0_unigene95234:0-577
sp_v3.0_unigene95235	0	271	sp_v3.0_unigene95235:0-309
sp_v3.0_unigene95236	5	356	sp_v3.0_unigene95236:0-358
sp_v3.0_unigene95237	0	219	sp_v3.0_unigene95237:0-253
sp_v3.0_unigene95238	5	276	sp_v3.0_unigene95238:0-696
sp_v3.0_unigene95238	285	696	sp_v3.0_unigene95238:0-696
sp_v3.0_unigene95239	0	204	sp_v3.0_unigene95239:0-248
sp_v3.0_unigene95240	5	79	sp_v3.0_unigene95240:0-232
sp_v3.0_unigene95240	80	212	sp_v3.0_unigene95240:0-232
sp_v3.0_unigene95242	10	142	sp_v3.0_unigene95242:0-789;sp_v3.0_unigene95242:844-1633
sp_v3.0_unigene95242	150	348	sp_v3.0_unigene95242:0-789;sp_v3.0_unigene95242:844-1633
sp_v3.0_unigene95242	350	418	sp_v3.0_unigene95242:0-789;sp_v3.0_unigene95242:844-1633
sp_v3.0_unigene95242	430	1266	sp_v3.0_unigene95242:0-789;sp_v3.0_unigene95242:844-1633
sp_v3.0_unigene95242	1410	1625	sp_v3.0_unigene95242:0-789;sp_v3.0_unigene95242:844-1633
sp_v3.0_unigene95243	10	137	sp_v3.0_unigene95243:0-255
sp_v3.0_unigene95243	140	255	sp_v3.0_unigene95243:0-255
sp_v3.0_unigene95244	0	341	sp_v3.0_unigene95244:0-416
sp_v3.0_unigene95245	0	200	sp_v3.0_unigene95245:0-447
sp_v3.0_unigene95245	205	275	sp_v3.0_unigene95245:0-447
sp_v3.0_unigene95245	280	439	sp_v3.0_unigene95245:0-447
sp_v3.0_unigene95246	0	405	sp_v3.0_unigene95246:0-405
sp_v3.0_unigene95247	0	550	sp_v3.0_unigene95247:0-550
sp_v3.0_unigene95248	0	141	sp_v3.0_unigene95248:0-1185
sp_v3.0_unigene95248	145	625	sp_v3.0_unigene95248:0-1185
sp_v3.0_unigene95248	635	710	sp_v3.0_unigene95248:0-1185
sp_v3.0_unigene95248	715	1185	sp_v3.0_unigene95248:0-1185
sp_v3.0_unigene95249	0	73	sp_v3.0_unigene95249:0-414
sp_v3.0_unigene95249	80	414	sp_v3.0_unigene95249:0-414
sp_v3.0_unigene95250	0	79	sp_v3.0_unigene95250:0-79
sp_v3.0_unigene95251	5	150	sp_v3.0_unigene95251:0-373
sp_v3.0_unigene95251	225	292	sp_v3.0_unigene95251:0-373
sp_v3.0_unigene95251	310	373	sp_v3.0_unigene95251:0-373
sp_v3.0_unigene95252	0	491	sp_v3.0_unigene95252:0-519
sp_v3.0_unigene95253	0	356	sp_v3.0_unigene95253:0-452
sp_v3.0_unigene95253	365	434	sp_v3.0_unigene95253:0-452
sp_v3.0_unigene95254	5	561	sp_v3.0_unigene95254:0-565
sp_v3.0_unigene95255	15	139	sp_v3.0_unigene95255:0-635
sp_v3.0_unigene95255	155	635	sp_v3.0_unigene95255:0-635
sp_v3.0_unigene95256	0	341	sp_v3.0_unigene95256:0-467
sp_v3.0_unigene95256	345	467	sp_v3.0_unigene95256:0-467
sp_v3.0_unigene95257	15	570	sp_v3.0_unigene95257:0-705
sp_v3.0_unigene95257	575	705	sp_v3.0_unigene95257:0-705
sp_v3.0_unigene95258	135	358	sp_v3.0_unigene95258:0-466
sp_v3.0_unigene95258	365	466	sp_v3.0_unigene95258:0-466
sp_v3.0_unigene95259	0	330	sp_v3.0_unigene95259:0-330
sp_v3.0_unigene95260	5	74	sp_v3.0_unigene95260:0-349
sp_v3.0_unigene95260	75	142	sp_v3.0_unigene95260:0-349
sp_v3.0_unigene95260	225	349	sp_v3.0_unigene95260:0-349
sp_v3.0_unigene95261	10	134	sp_v3.0_unigene95261:0-1360
sp_v3.0_unigene95261	150	556	sp_v3.0_unigene95261:0-1360
sp_v3.0_unigene95261	565	1360	sp_v3.0_unigene95261:0-1360
sp_v3.0_unigene95262	0	285	sp_v3.0_unigene95262:0-422
sp_v3.0_unigene95263	0	654	sp_v3.0_unigene95263:0-654
sp_v3.0_unigene95264	140	362	sp_v3.0_unigene95264:0-370
sp_v3.0_unigene95265	5	201	sp_v3.0_unigene95265:0-883
sp_v3.0_unigene95265	210	420	sp_v3.0_unigene95265:0-883
sp_v3.0_unigene95265	425	622	sp_v3.0_unigene95265:0-883
sp_v3.0_unigene95265	640	765	sp_v3.0_unigene95265:0-883
sp_v3.0_unigene95265	770	851	sp_v3.0_unigene95265:0-883
sp_v3.0_unigene95266	0	495	sp_v3.0_unigene95266:0-498
sp_v3.0_unigene95268	0	145	sp_v3.0_unigene95268:0-489
sp_v3.0_unigene95270	0	147	sp_v3.0_unigene95270:0-193
sp_v3.0_unigene95271	15	264	sp_v3.0_unigene95271:0-264
sp_v3.0_unigene95272	0	277	sp_v3.0_unigene95272:0-377
sp_v3.0_unigene95272	290	359	sp_v3.0_unigene95272:0-377
sp_v3.0_unigene95273	15	275	sp_v3.0_unigene95273:0-886
sp_v3.0_unigene95273	295	488	sp_v3.0_unigene95273:0-886
sp_v3.0_unigene95273	490	755	sp_v3.0_unigene95273:0-886
sp_v3.0_unigene95273	770	886	sp_v3.0_unigene95273:0-886
sp_v3.0_unigene95274	0	221	sp_v3.0_unigene95274:0-245
sp_v3.0_unigene95275	0	200	sp_v3.0_unigene95275:0-533
sp_v3.0_unigene95275	210	281	sp_v3.0_unigene95275:0-533
sp_v3.0_unigene95275	285	492	sp_v3.0_unigene95275:0-533
sp_v3.0_unigene95276	15	1331	sp_v3.0_unigene95276:0-1331
sp_v3.0_unigene95277	5	220	sp_v3.0_unigene95277:0-423
sp_v3.0_unigene95277	240	423	sp_v3.0_unigene95277:0-423
sp_v3.0_unigene95278	15	284	sp_v3.0_unigene95278:0-615
sp_v3.0_unigene95278	285	615	sp_v3.0_unigene95278:0-615
sp_v3.0_unigene95279	10	221	sp_v3.0_unigene95279:0-292
sp_v3.0_unigene95280	85	546	sp_v3.0_unigene95280:0-546
sp_v3.0_unigene95281	0	79	sp_v3.0_unigene95281:0-470
sp_v3.0_unigene95281	85	219	sp_v3.0_unigene95281:0-470
sp_v3.0_unigene95281	220	470	sp_v3.0_unigene95281:0-470
sp_v3.0_unigene95282	0	494	sp_v3.0_unigene95282:0-597
sp_v3.0_unigene95282	495	597	sp_v3.0_unigene95282:0-597
sp_v3.0_unigene95283	0	424	sp_v3.0_unigene95283:0-424
sp_v3.0_unigene95284	5	145	sp_v3.0_unigene95284:0-168
sp_v3.0_unigene95285	10	909	sp_v3.0_unigene95285:0-1055
sp_v3.0_unigene95285	925	1055	sp_v3.0_unigene95285:0-1055
sp_v3.0_unigene95286	0	139	sp_v3.0_unigene95286:0-457
sp_v3.0_unigene95286	145	288	sp_v3.0_unigene95286:0-457
sp_v3.0_unigene95287	0	357	sp_v3.0_unigene95287:0-382
sp_v3.0_unigene95288	0	270	sp_v3.0_unigene95288:0-346
sp_v3.0_unigene95288	295	346	sp_v3.0_unigene95288:0-346
sp_v3.0_unigene95289	0	207	sp_v3.0_unigene95289:0-898
sp_v3.0_unigene95289	210	415	sp_v3.0_unigene95289:0-898
sp_v3.0_unigene95289	420	707	sp_v3.0_unigene95289:0-898
sp_v3.0_unigene95289	710	847	sp_v3.0_unigene95289:0-898
sp_v3.0_unigene95290	5	283	sp_v3.0_unigene95290:0-320
sp_v3.0_unigene95291	0	207	sp_v3.0_unigene95291:0-457
sp_v3.0_unigene95291	210	289	sp_v3.0_unigene95291:0-457
sp_v3.0_unigene95291	345	427	sp_v3.0_unigene95291:0-457
sp_v3.0_unigene95292	5	347	sp_v3.0_unigene95292:0-436
sp_v3.0_unigene95292	350	430	sp_v3.0_unigene95292:0-436
sp_v3.0_unigene95293	15	271	sp_v3.0_unigene95293:0-465
sp_v3.0_unigene95293	275	465	sp_v3.0_unigene95293:0-465
sp_v3.0_unigene95294	0	281	sp_v3.0_unigene95294:0-456
sp_v3.0_unigene95294	285	417	sp_v3.0_unigene95294:0-456
sp_v3.0_unigene95295	0	70	sp_v3.0_unigene95295:0-396
sp_v3.0_unigene95295	75	285	sp_v3.0_unigene95295:0-396
sp_v3.0_unigene95295	290	396	sp_v3.0_unigene95295:0-396
sp_v3.0_unigene95296	15	289	sp_v3.0_unigene95296:0-470
sp_v3.0_unigene95296	290	470	sp_v3.0_unigene95296:0-470
sp_v3.0_unigene95297	5	421	sp_v3.0_unigene95297:0-444
sp_v3.0_unigene95298	0	292	sp_v3.0_unigene95298:0-616
sp_v3.0_unigene95298	295	616	sp_v3.0_unigene95298:0-616
sp_v3.0_unigene95299	5	666	sp_v3.0_unigene95299:0-666
sp_v3.0_unigene95300	15	287	sp_v3.0_unigene95300:0-316
sp_v3.0_unigene95301	15	275	sp_v3.0_unigene95301:0-765
sp_v3.0_unigene95301	295	432	sp_v3.0_unigene95301:0-765
sp_v3.0_unigene95301	500	626	sp_v3.0_unigene95301:0-765
sp_v3.0_unigene95301	635	765	sp_v3.0_unigene95301:0-765
sp_v3.0_unigene95302	0	345	sp_v3.0_unigene95302:0-522
sp_v3.0_unigene95302	365	485	sp_v3.0_unigene95302:0-522
sp_v3.0_unigene95303	0	65	sp_v3.0_unigene95303:0-407
sp_v3.0_unigene95303	85	407	sp_v3.0_unigene95303:0-407
sp_v3.0_unigene95304	15	495	sp_v3.0_unigene95304:0-496
sp_v3.0_unigene95305	0	67	sp_v3.0_unigene95305:0-462
sp_v3.0_unigene95305	70	345	sp_v3.0_unigene95305:0-462
sp_v3.0_unigene95305	350	431	sp_v3.0_unigene95305:0-462
sp_v3.0_unigene95307	0	215	sp_v3.0_unigene95307:0-441
sp_v3.0_unigene95307	285	427	sp_v3.0_unigene95307:0-441
sp_v3.0_unigene95308	5	362	sp_v3.0_unigene95308:0-362
sp_v3.0_unigene95309	5	212	sp_v3.0_unigene95309:0-789;sp_v3.0_unigene95309:857-1646
sp_v3.0_unigene95309	900	1646	sp_v3.0_unigene95309:0-789;sp_v3.0_unigene95309:857-1646
sp_v3.0_unigene95310	80	412	sp_v3.0_unigene95310:0-412
sp_v3.0_unigene95311	0	130	sp_v3.0_unigene95311:0-723
sp_v3.0_unigene95311	135	203	sp_v3.0_unigene95311:0-723
sp_v3.0_unigene95311	205	484	sp_v3.0_unigene95311:0-723
sp_v3.0_unigene95311	485	639	sp_v3.0_unigene95311:0-723
sp_v3.0_unigene95311	640	711	sp_v3.0_unigene95311:0-723
sp_v3.0_unigene95312	0	415	sp_v3.0_unigene95312:0-741
sp_v3.0_unigene95312	435	507	sp_v3.0_unigene95312:0-741
sp_v3.0_unigene95312	530	596	sp_v3.0_unigene95312:0-741
sp_v3.0_unigene95312	620	741	sp_v3.0_unigene95312:0-741
sp_v3.0_unigene95313	0	345	sp_v3.0_unigene95313:0-345
sp_v3.0_unigene95314	0	72	sp_v3.0_unigene95314:0-252
sp_v3.0_unigene95314	85	151	sp_v3.0_unigene95314:0-252
sp_v3.0_unigene95314	185	252	sp_v3.0_unigene95314:0-252
sp_v3.0_unigene95315	5	205	sp_v3.0_unigene95315:0-289
sp_v3.0_unigene95316	5	154	sp_v3.0_unigene95316:0-773
sp_v3.0_unigene95316	155	773	sp_v3.0_unigene95316:0-773
sp_v3.0_unigene95318	10	363	sp_v3.0_unigene95318:0-391
sp_v3.0_unigene95319	0	720	sp_v3.0_unigene95319:0-790
sp_v3.0_unigene95320	0	148	sp_v3.0_unigene95320:0-429
sp_v3.0_unigene95320	150	280	sp_v3.0_unigene95320:0-429
sp_v3.0_unigene95320	285	426	sp_v3.0_unigene95320:0-429
sp_v3.0_unigene95321	5	200	sp_v3.0_unigene95321:0-200
sp_v3.0_unigene95322	5	211	sp_v3.0_unigene95322:0-341
sp_v3.0_unigene95322	215	341	sp_v3.0_unigene95322:0-341
sp_v3.0_unigene95323	145	225	sp_v3.0_unigene95323:0-240
sp_v3.0_unigene95324	0	281	sp_v3.0_unigene95324:0-486
sp_v3.0_unigene95324	355	422	sp_v3.0_unigene95324:0-486
sp_v3.0_unigene95324	430	486	sp_v3.0_unigene95324:0-486
sp_v3.0_unigene95325	0	139	sp_v3.0_unigene95325:0-378
sp_v3.0_unigene95325	140	285	sp_v3.0_unigene95325:0-378
sp_v3.0_unigene95325	295	368	sp_v3.0_unigene95325:0-378
sp_v3.0_unigene95326	0	366	sp_v3.0_unigene95326:0-418
sp_v3.0_unigene95327	0	141	sp_v3.0_unigene95327:0-749
sp_v3.0_unigene95327	155	491	sp_v3.0_unigene95327:0-749
sp_v3.0_unigene95327	500	692	sp_v3.0_unigene95327:0-749
sp_v3.0_unigene95327	695	749	sp_v3.0_unigene95327:0-749
sp_v3.0_unigene95328	65	218	sp_v3.0_unigene95328:0-374
sp_v3.0_unigene95328	220	368	sp_v3.0_unigene95328:0-374
sp_v3.0_unigene95329	5	274	sp_v3.0_unigene95329:0-339
sp_v3.0_unigene95329	275	339	sp_v3.0_unigene95329:0-339
sp_v3.0_unigene95330	15	344	sp_v3.0_unigene95330:0-455
sp_v3.0_unigene95330	350	432	sp_v3.0_unigene95330:0-455
sp_v3.0_unigene95331	10	431	sp_v3.0_unigene95331:0-436
sp_v3.0_unigene95332	0	415	sp_v3.0_unigene95332:0-721
sp_v3.0_unigene95332	420	495	sp_v3.0_unigene95332:0-721
sp_v3.0_unigene95332	505	714	sp_v3.0_unigene95332:0-721
sp_v3.0_unigene95333	0	73	sp_v3.0_unigene95333:0-389
sp_v3.0_unigene95333	75	146	sp_v3.0_unigene95333:0-389
sp_v3.0_unigene95333	150	388	sp_v3.0_unigene95333:0-389
sp_v3.0_unigene95334	0	352	sp_v3.0_unigene95334:0-378
sp_v3.0_unigene95335	70	287	sp_v3.0_unigene95335:0-316
sp_v3.0_unigene95336	0	340	sp_v3.0_unigene95336:0-415
sp_v3.0_unigene95336	345	415	sp_v3.0_unigene95336:0-415
sp_v3.0_unigene95337	0	293	sp_v3.0_unigene95337:0-308
sp_v3.0_unigene95338	0	201	sp_v3.0_unigene95338:0-592
sp_v3.0_unigene95338	220	430	sp_v3.0_unigene95338:0-592
sp_v3.0_unigene95338	435	502	sp_v3.0_unigene95338:0-592
sp_v3.0_unigene95339	10	347	sp_v3.0_unigene95339:0-573
sp_v3.0_unigene95339	360	487	sp_v3.0_unigene95339:0-573
sp_v3.0_unigene95339	500	573	sp_v3.0_unigene95339:0-573
sp_v3.0_unigene95340	10	358	sp_v3.0_unigene95340:0-769
sp_v3.0_unigene95340	360	765	sp_v3.0_unigene95340:0-769
sp_v3.0_unigene95341	5	431	sp_v3.0_unigene95341:0-579
sp_v3.0_unigene95341	435	564	sp_v3.0_unigene95341:0-579
sp_v3.0_unigene95342	0	143	sp_v3.0_unigene95342:0-464
sp_v3.0_unigene95342	145	219	sp_v3.0_unigene95342:0-464
sp_v3.0_unigene95342	220	287	sp_v3.0_unigene95342:0-464
sp_v3.0_unigene95342	290	463	sp_v3.0_unigene95342:0-464
sp_v3.0_unigene95343	65	410	sp_v3.0_unigene95343:0-410
sp_v3.0_unigene95344	0	139	sp_v3.0_unigene95344:0-1015
sp_v3.0_unigene95344	150	218	sp_v3.0_unigene95344:0-1015
sp_v3.0_unigene95344	225	434	sp_v3.0_unigene95344:0-1015
sp_v3.0_unigene95344	485	624	sp_v3.0_unigene95344:0-1015
sp_v3.0_unigene95344	625	761	sp_v3.0_unigene95344:0-1015
sp_v3.0_unigene95344	835	993	sp_v3.0_unigene95344:0-1015
sp_v3.0_unigene95345	0	220	sp_v3.0_unigene95345:0-545
sp_v3.0_unigene95345	225	545	sp_v3.0_unigene95345:0-545
sp_v3.0_unigene95347	5	151	sp_v3.0_unigene95347:0-1345
sp_v3.0_unigene95347	155	428	sp_v3.0_unigene95347:0-1345
sp_v3.0_unigene95347	430	561	sp_v3.0_unigene95347:0-1345
sp_v3.0_unigene95347	565	978	sp_v3.0_unigene95347:0-1345
sp_v3.0_unigene95347	995	1339	sp_v3.0_unigene95347:0-1345
sp_v3.0_unigene95348	0	203	sp_v3.0_unigene95348:0-601
sp_v3.0_unigene95348	210	572	sp_v3.0_unigene95348:0-601
sp_v3.0_unigene95349	0	79	sp_v3.0_unigene95349:0-399
sp_v3.0_unigene95349	85	399	sp_v3.0_unigene95349:0-399
sp_v3.0_unigene95350	10	140	sp_v3.0_unigene95350:0-258
sp_v3.0_unigene95350	150	258	sp_v3.0_unigene95350:0-258
sp_v3.0_unigene95351	15	215	sp_v3.0_unigene95351:0-300
sp_v3.0_unigene95351	225	293	sp_v3.0_unigene95351:0-300
sp_v3.0_unigene95352	0	131	sp_v3.0_unigene95352:0-1388
sp_v3.0_unigene95352	135	1388	sp_v3.0_unigene95352:0-1388
sp_v3.0_unigene95353	5	342	sp_v3.0_unigene95353:0-342
sp_v3.0_unigene95354	0	436	sp_v3.0_unigene95354:0-446
sp_v3.0_unigene95355	0	129	sp_v3.0_unigene95355:0-286
sp_v3.0_unigene95355	140	284	sp_v3.0_unigene95355:0-286
sp_v3.0_unigene95356	0	202	sp_v3.0_unigene95356:0-212
sp_v3.0_unigene95357	15	139	sp_v3.0_unigene95357:0-788
sp_v3.0_unigene95357	155	284	sp_v3.0_unigene95357:0-788
sp_v3.0_unigene95357	285	780	sp_v3.0_unigene95357:0-788
sp_v3.0_unigene95358	65	349	sp_v3.0_unigene95358:0-924
sp_v3.0_unigene95358	350	426	sp_v3.0_unigene95358:0-924
sp_v3.0_unigene95358	430	568	sp_v3.0_unigene95358:0-924
sp_v3.0_unigene95358	575	917	sp_v3.0_unigene95358:0-924
sp_v3.0_unigene95360	5	209	sp_v3.0_unigene95360:0-384
sp_v3.0_unigene95360	225	360	sp_v3.0_unigene95360:0-384
sp_v3.0_unigene95361	0	357	sp_v3.0_unigene95361:0-378
sp_v3.0_unigene95362	5	277	sp_v3.0_unigene95362:0-464
sp_v3.0_unigene95362	345	420	sp_v3.0_unigene95362:0-464
sp_v3.0_unigene95363	150	288	sp_v3.0_unigene95363:0-452
sp_v3.0_unigene95364	0	71	sp_v3.0_unigene95364:0-656
sp_v3.0_unigene95364	75	488	sp_v3.0_unigene95364:0-656
sp_v3.0_unigene95364	495	637	sp_v3.0_unigene95364:0-656
sp_v3.0_unigene95365	35	667	sp_v3.0_unigene95365:0-667
sp_v3.0_unigene95366	0	195	sp_v3.0_unigene95366:0-1406
sp_v3.0_unigene95366	285	375	sp_v3.0_unigene95366:0-1406
sp_v3.0_unigene95366	420	1212	sp_v3.0_unigene95366:0-1406
sp_v3.0_unigene95366	1265	1406	sp_v3.0_unigene95366:0-1406
sp_v3.0_unigene95367	15	297	sp_v3.0_unigene95367:0-297
sp_v3.0_unigene95368	0	81	sp_v3.0_unigene95368:0-286
sp_v3.0_unigene95368	140	286	sp_v3.0_unigene95368:0-286
sp_v3.0_unigene95369	0	69	sp_v3.0_unigene95369:0-496
sp_v3.0_unigene95369	75	496	sp_v3.0_unigene95369:0-496
sp_v3.0_unigene95370	5	139	sp_v3.0_unigene95370:0-594
sp_v3.0_unigene95370	145	570	sp_v3.0_unigene95370:0-594
sp_v3.0_unigene95371	0	143	sp_v3.0_unigene95371:0-231
sp_v3.0_unigene95371	145	223	sp_v3.0_unigene95371:0-231
sp_v3.0_unigene95372	0	68	sp_v3.0_unigene95372:0-336
sp_v3.0_unigene95372	75	336	sp_v3.0_unigene95372:0-336
sp_v3.0_unigene95373	10	350	sp_v3.0_unigene95373:0-483
sp_v3.0_unigene95373	360	483	sp_v3.0_unigene95373:0-483
sp_v3.0_unigene95374	85	550	sp_v3.0_unigene95374:0-550
sp_v3.0_unigene95375	0	72	sp_v3.0_unigene95375:0-240
sp_v3.0_unigene95375	75	225	sp_v3.0_unigene95375:0-240
sp_v3.0_unigene95376	15	134	sp_v3.0_unigene95376:0-474
sp_v3.0_unigene95376	155	474	sp_v3.0_unigene95376:0-474
sp_v3.0_unigene95377	0	559	sp_v3.0_unigene95377:0-578
sp_v3.0_unigene95378	0	73	sp_v3.0_unigene95378:0-253
sp_v3.0_unigene95378	85	219	sp_v3.0_unigene95378:0-253
sp_v3.0_unigene95379	10	345	sp_v3.0_unigene95379:0-376
sp_v3.0_unigene95380	0	412	sp_v3.0_unigene95380:0-412
sp_v3.0_unigene95381	10	291	sp_v3.0_unigene95381:0-397
sp_v3.0_unigene95381	345	397	sp_v3.0_unigene95381:0-397
sp_v3.0_unigene95382	0	274	sp_v3.0_unigene95382:0-531
sp_v3.0_unigene95382	275	429	sp_v3.0_unigene95382:0-531
sp_v3.0_unigene95383	0	348	sp_v3.0_unigene95383:0-612
sp_v3.0_unigene95383	355	612	sp_v3.0_unigene95383:0-612
sp_v3.0_unigene95384	10	290	sp_v3.0_unigene95384:0-388
sp_v3.0_unigene95384	295	366	sp_v3.0_unigene95384:0-388
sp_v3.0_unigene95385	5	288	sp_v3.0_unigene95385:0-462
sp_v3.0_unigene95385	295	433	sp_v3.0_unigene95385:0-462
sp_v3.0_unigene95386	5	274	sp_v3.0_unigene95386:0-528
sp_v3.0_unigene95386	275	430	sp_v3.0_unigene95386:0-528
sp_v3.0_unigene95386	435	506	sp_v3.0_unigene95386:0-528
sp_v3.0_unigene95387	0	583	sp_v3.0_unigene95387:0-583
sp_v3.0_unigene95389	0	330	sp_v3.0_unigene95389:0-330
sp_v3.0_unigene95390	0	285	sp_v3.0_unigene95390:0-697
sp_v3.0_unigene95390	295	697	sp_v3.0_unigene95390:0-697
sp_v3.0_unigene95391	0	66	sp_v3.0_unigene95391:0-558
sp_v3.0_unigene95391	85	421	sp_v3.0_unigene95391:0-558
sp_v3.0_unigene95391	435	558	sp_v3.0_unigene95391:0-558
sp_v3.0_unigene95392	0	131	sp_v3.0_unigene95392:0-345
sp_v3.0_unigene95392	145	210	sp_v3.0_unigene95392:0-345
sp_v3.0_unigene95392	225	345	sp_v3.0_unigene95392:0-345
sp_v3.0_unigene95393	5	151	sp_v3.0_unigene95393:0-169
sp_v3.0_unigene95394	15	231	sp_v3.0_unigene95394:0-235
sp_v3.0_unigene95395	5	278	sp_v3.0_unigene95395:0-387
sp_v3.0_unigene95395	285	387	sp_v3.0_unigene95395:0-387
sp_v3.0_unigene95396	10	484	sp_v3.0_unigene95396:0-485
sp_v3.0_unigene95397	0	144	sp_v3.0_unigene95397:0-911
sp_v3.0_unigene95397	150	697	sp_v3.0_unigene95397:0-911
sp_v3.0_unigene95397	705	779	sp_v3.0_unigene95397:0-911
sp_v3.0_unigene95397	780	910	sp_v3.0_unigene95397:0-911
sp_v3.0_unigene95398	0	70	sp_v3.0_unigene95398:0-269
sp_v3.0_unigene95398	140	204	sp_v3.0_unigene95398:0-269
sp_v3.0_unigene95398	205	269	sp_v3.0_unigene95398:0-269
sp_v3.0_unigene95399	0	73	sp_v3.0_unigene95399:0-227
sp_v3.0_unigene95399	80	216	sp_v3.0_unigene95399:0-227
sp_v3.0_unigene95400	10	132	sp_v3.0_unigene95400:0-1171
sp_v3.0_unigene95400	155	489	sp_v3.0_unigene95400:0-1171
sp_v3.0_unigene95400	490	633	sp_v3.0_unigene95400:0-1171
sp_v3.0_unigene95400	635	980	sp_v3.0_unigene95400:0-1171
sp_v3.0_unigene95400	995	1171	sp_v3.0_unigene95400:0-1171
sp_v3.0_unigene95401	0	413	sp_v3.0_unigene95401:0-509
sp_v3.0_unigene95401	415	509	sp_v3.0_unigene95401:0-509
sp_v3.0_unigene95402	0	74	sp_v3.0_unigene95402:0-436
sp_v3.0_unigene95402	75	429	sp_v3.0_unigene95402:0-436
sp_v3.0_unigene95403	70	275	sp_v3.0_unigene95403:0-796
sp_v3.0_unigene95403	285	411	sp_v3.0_unigene95403:0-796
sp_v3.0_unigene95403	415	492	sp_v3.0_unigene95403:0-796
sp_v3.0_unigene95403	505	773	sp_v3.0_unigene95403:0-796
sp_v3.0_unigene95404	5	153	sp_v3.0_unigene95404:0-572
sp_v3.0_unigene95404	175	572	sp_v3.0_unigene95404:0-572
sp_v3.0_unigene95405	10	84	sp_v3.0_unigene95405:0-104
sp_v3.0_unigene95406	65	538	sp_v3.0_unigene95406:0-538
sp_v3.0_unigene95407	10	141	sp_v3.0_unigene95407:0-391
sp_v3.0_unigene95407	145	359	sp_v3.0_unigene95407:0-391
sp_v3.0_unigene95408	0	77	sp_v3.0_unigene95408:0-447
sp_v3.0_unigene95408	80	287	sp_v3.0_unigene95408:0-447
sp_v3.0_unigene95408	290	433	sp_v3.0_unigene95408:0-447
sp_v3.0_unigene95409	10	212	sp_v3.0_unigene95409:0-418
sp_v3.0_unigene95409	220	418	sp_v3.0_unigene95409:0-418
sp_v3.0_unigene95410	0	138	sp_v3.0_unigene95410:0-392
sp_v3.0_unigene95410	140	357	sp_v3.0_unigene95410:0-392
sp_v3.0_unigene95411	0	74	sp_v3.0_unigene95411:0-1154
sp_v3.0_unigene95411	75	143	sp_v3.0_unigene95411:0-1154
sp_v3.0_unigene95411	145	216	sp_v3.0_unigene95411:0-1154
sp_v3.0_unigene95411	295	577	sp_v3.0_unigene95411:0-1154
sp_v3.0_unigene95411	915	1116	sp_v3.0_unigene95411:0-1154
sp_v3.0_unigene95412	5	232	sp_v3.0_unigene95412:0-243
sp_v3.0_unigene95413	0	573	sp_v3.0_unigene95413:0-573
sp_v3.0_unigene95414	0	212	sp_v3.0_unigene95414:0-552
sp_v3.0_unigene95414	220	552	sp_v3.0_unigene95414:0-552
sp_v3.0_unigene95415	0	84	sp_v3.0_unigene95415:0-573
sp_v3.0_unigene95415	85	573	sp_v3.0_unigene95415:0-573
sp_v3.0_unigene95416	0	150	sp_v3.0_unigene95416:0-491
sp_v3.0_unigene95416	220	434	sp_v3.0_unigene95416:0-491
sp_v3.0_unigene95417	10	132	sp_v3.0_unigene95417:0-410
sp_v3.0_unigene95417	135	291	sp_v3.0_unigene95417:0-410
sp_v3.0_unigene95418	0	71	sp_v3.0_unigene95418:0-426
sp_v3.0_unigene95418	75	273	sp_v3.0_unigene95418:0-426
sp_v3.0_unigene95418	355	426	sp_v3.0_unigene95418:0-426
sp_v3.0_unigene95419	0	133	sp_v3.0_unigene95419:0-343
sp_v3.0_unigene95419	135	343	sp_v3.0_unigene95419:0-343
sp_v3.0_unigene95420	10	144	sp_v3.0_unigene95420:0-780
sp_v3.0_unigene95420	145	564	sp_v3.0_unigene95420:0-780
sp_v3.0_unigene95420	575	768	sp_v3.0_unigene95420:0-780
sp_v3.0_unigene95421	0	221	sp_v3.0_unigene95421:0-261
sp_v3.0_unigene95422	0	130	sp_v3.0_unigene95422:0-415
sp_v3.0_unigene95422	135	415	sp_v3.0_unigene95422:0-415
sp_v3.0_unigene95423	10	1370	sp_v3.0_unigene95423:0-1527
sp_v3.0_unigene95424	0	414	sp_v3.0_unigene95424:0-457
sp_v3.0_unigene95426	15	141	sp_v3.0_unigene95426:0-496
sp_v3.0_unigene95426	145	495	sp_v3.0_unigene95426:0-496
sp_v3.0_unigene95427	0	625	sp_v3.0_unigene95427:0-734
sp_v3.0_unigene95427	635	708	sp_v3.0_unigene95427:0-734
sp_v3.0_unigene95428	0	271	sp_v3.0_unigene95428:0-509
sp_v3.0_unigene95428	285	496	sp_v3.0_unigene95428:0-509
sp_v3.0_unigene95429	70	312	sp_v3.0_unigene95429:0-321
sp_v3.0_unigene95430	15	279	sp_v3.0_unigene95430:0-655
sp_v3.0_unigene95430	285	642	sp_v3.0_unigene95430:0-655
sp_v3.0_unigene95431	0	151	sp_v3.0_unigene95431:0-432
sp_v3.0_unigene95433	0	357	sp_v3.0_unigene95433:0-367
sp_v3.0_unigene95434	320	454	sp_v3.0_unigene95434:0-656
sp_v3.0_unigene95434	510	656	sp_v3.0_unigene95434:0-656
sp_v3.0_unigene95435	0	388	sp_v3.0_unigene95435:0-388
sp_v3.0_unigene95436	5	219	sp_v3.0_unigene95436:0-247
sp_v3.0_unigene95437	0	138	sp_v3.0_unigene95437:0-585
sp_v3.0_unigene95437	205	559	sp_v3.0_unigene95437:0-585
sp_v3.0_unigene95439	0	289	sp_v3.0_unigene95439:0-300
sp_v3.0_unigene95440	0	343	sp_v3.0_unigene95440:0-436
sp_v3.0_unigene95440	345	409	sp_v3.0_unigene95440:0-436
sp_v3.0_unigene95442	0	133	sp_v3.0_unigene95442:0-931
sp_v3.0_unigene95442	135	430	sp_v3.0_unigene95442:0-931
sp_v3.0_unigene95442	435	837	sp_v3.0_unigene95442:0-931
sp_v3.0_unigene95443	5	431	sp_v3.0_unigene95443:0-449
sp_v3.0_unigene95444	5	209	sp_v3.0_unigene95444:0-510
sp_v3.0_unigene95444	215	501	sp_v3.0_unigene95444:0-510
sp_v3.0_unigene95446	0	151	sp_v3.0_unigene95446:0-549
sp_v3.0_unigene95446	290	489	sp_v3.0_unigene95446:0-549
sp_v3.0_unigene95447	0	137	sp_v3.0_unigene95447:0-228
sp_v3.0_unigene95447	145	213	sp_v3.0_unigene95447:0-228
sp_v3.0_unigene95448	0	495	sp_v3.0_unigene95448:0-502
sp_v3.0_unigene95449	0	282	sp_v3.0_unigene95449:0-930
sp_v3.0_unigene95449	290	362	sp_v3.0_unigene95449:0-930
sp_v3.0_unigene95449	365	563	sp_v3.0_unigene95449:0-930
sp_v3.0_unigene95449	565	930	sp_v3.0_unigene95449:0-930
sp_v3.0_unigene95450	345	483	sp_v3.0_unigene95450:0-484
sp_v3.0_unigene95451	0	143	sp_v3.0_unigene95451:0-707
sp_v3.0_unigene95451	145	701	sp_v3.0_unigene95451:0-707
sp_v3.0_unigene95452	5	289	sp_v3.0_unigene95452:0-677
sp_v3.0_unigene95452	290	427	sp_v3.0_unigene95452:0-677
sp_v3.0_unigene95454	75	218	sp_v3.0_unigene95454:0-541
sp_v3.0_unigene95454	220	292	sp_v3.0_unigene95454:0-541
sp_v3.0_unigene95454	295	541	sp_v3.0_unigene95454:0-541
sp_v3.0_unigene95455	5	81	sp_v3.0_unigene95455:0-341
sp_v3.0_unigene95455	85	209	sp_v3.0_unigene95455:0-341
sp_v3.0_unigene95455	210	341	sp_v3.0_unigene95455:0-341
sp_v3.0_unigene95456	0	218	sp_v3.0_unigene95456:0-569
sp_v3.0_unigene95456	220	494	sp_v3.0_unigene95456:0-569
sp_v3.0_unigene95456	495	569	sp_v3.0_unigene95456:0-569
sp_v3.0_unigene95457	0	79	sp_v3.0_unigene95457:0-193
sp_v3.0_unigene95457	80	193	sp_v3.0_unigene95457:0-193
sp_v3.0_unigene95458	0	993	sp_v3.0_unigene95458:0-1036
sp_v3.0_unigene95459	0	265	sp_v3.0_unigene95459:0-265
sp_v3.0_unigene95460	435	629	sp_v3.0_unigene95460:0-1132
sp_v3.0_unigene95461	10	275	sp_v3.0_unigene95461:0-605
sp_v3.0_unigene95461	285	605	sp_v3.0_unigene95461:0-605
sp_v3.0_unigene95462	0	213	sp_v3.0_unigene95462:0-261
sp_v3.0_unigene95463	5	204	sp_v3.0_unigene95463:0-428
sp_v3.0_unigene95463	215	428	sp_v3.0_unigene95463:0-428
sp_v3.0_unigene95464	0	343	sp_v3.0_unigene95464:0-646
sp_v3.0_unigene95464	415	646	sp_v3.0_unigene95464:0-646
sp_v3.0_unigene95465	0	412	sp_v3.0_unigene95465:0-1154
sp_v3.0_unigene95465	435	690	sp_v3.0_unigene95465:0-1154
sp_v3.0_unigene95465	695	759	sp_v3.0_unigene95465:0-1154
sp_v3.0_unigene95465	780	973	sp_v3.0_unigene95465:0-1154
sp_v3.0_unigene95465	985	1109	sp_v3.0_unigene95465:0-1154
sp_v3.0_unigene95466	0	363	sp_v3.0_unigene95466:0-515
sp_v3.0_unigene95466	365	515	sp_v3.0_unigene95466:0-515
sp_v3.0_unigene95467	85	397	sp_v3.0_unigene95467:0-397
sp_v3.0_unigene95468	0	73	sp_v3.0_unigene95468:0-73
sp_v3.0_unigene95469	0	282	sp_v3.0_unigene95469:0-716
sp_v3.0_unigene95469	575	713	sp_v3.0_unigene95469:0-716
sp_v3.0_unigene95470	0	71	sp_v3.0_unigene95470:0-461
sp_v3.0_unigene95470	85	436	sp_v3.0_unigene95470:0-461
sp_v3.0_unigene95471	0	278	sp_v3.0_unigene95471:0-347
sp_v3.0_unigene95471	280	347	sp_v3.0_unigene95471:0-347
sp_v3.0_unigene95472	5	213	sp_v3.0_unigene95472:0-213
sp_v3.0_unigene95473	0	290	sp_v3.0_unigene95473:0-560
sp_v3.0_unigene95473	295	414	sp_v3.0_unigene95473:0-560
sp_v3.0_unigene95473	415	482	sp_v3.0_unigene95473:0-560
sp_v3.0_unigene95473	485	557	sp_v3.0_unigene95473:0-560
sp_v3.0_unigene95474	0	71	sp_v3.0_unigene95474:0-416
sp_v3.0_unigene95474	75	415	sp_v3.0_unigene95474:0-416
sp_v3.0_unigene95475	0	72	sp_v3.0_unigene95475:0-326
sp_v3.0_unigene95475	80	212	sp_v3.0_unigene95475:0-326
sp_v3.0_unigene95476	0	134	sp_v3.0_unigene95476:0-544
sp_v3.0_unigene95476	135	203	sp_v3.0_unigene95476:0-544
sp_v3.0_unigene95476	205	544	sp_v3.0_unigene95476:0-544
sp_v3.0_unigene95477	0	336	sp_v3.0_unigene95477:0-336
sp_v3.0_unigene95478	15	133	sp_v3.0_unigene95478:0-427
sp_v3.0_unigene95478	155	285	sp_v3.0_unigene95478:0-427
sp_v3.0_unigene95479	80	359	sp_v3.0_unigene95479:0-379
sp_v3.0_unigene95480	5	349	sp_v3.0_unigene95480:0-412
sp_v3.0_unigene95481	145	289	sp_v3.0_unigene95481:0-445
sp_v3.0_unigene95482	0	132	sp_v3.0_unigene95482:0-537
sp_v3.0_unigene95482	140	497	sp_v3.0_unigene95482:0-537
sp_v3.0_unigene95484	15	131	sp_v3.0_unigene95484:0-585
sp_v3.0_unigene95484	140	413	sp_v3.0_unigene95484:0-585
sp_v3.0_unigene95484	420	562	sp_v3.0_unigene95484:0-585
sp_v3.0_unigene95485	0	554	sp_v3.0_unigene95485:0-1559
sp_v3.0_unigene95485	555	843	sp_v3.0_unigene95485:0-1559
sp_v3.0_unigene95485	845	1399	sp_v3.0_unigene95485:0-1559
sp_v3.0_unigene95486	0	632	sp_v3.0_unigene95486:0-669
sp_v3.0_unigene95487	0	472	sp_v3.0_unigene95487:0-539
sp_v3.0_unigene95487	475	539	sp_v3.0_unigene95487:0-539
sp_v3.0_unigene95488	0	351	sp_v3.0_unigene95488:0-629
sp_v3.0_unigene95488	355	423	sp_v3.0_unigene95488:0-629
sp_v3.0_unigene95488	430	625	sp_v3.0_unigene95488:0-629
sp_v3.0_unigene95489	10	133	sp_v3.0_unigene95489:0-267
sp_v3.0_unigene95489	140	267	sp_v3.0_unigene95489:0-267
sp_v3.0_unigene95490	5	343	sp_v3.0_unigene95490:0-614
sp_v3.0_unigene95490	345	552	sp_v3.0_unigene95490:0-614
sp_v3.0_unigene95490	555	614	sp_v3.0_unigene95490:0-614
sp_v3.0_unigene95491	10	140	sp_v3.0_unigene95491:0-477
sp_v3.0_unigene95491	285	477	sp_v3.0_unigene95491:0-477
sp_v3.0_unigene95492	0	139	sp_v3.0_unigene95492:0-606
sp_v3.0_unigene95492	275	585	sp_v3.0_unigene95492:0-606
sp_v3.0_unigene95493	5	219	sp_v3.0_unigene95493:0-219
sp_v3.0_unigene95495	0	68	sp_v3.0_unigene95495:0-406
sp_v3.0_unigene95495	70	207	sp_v3.0_unigene95495:0-406
sp_v3.0_unigene95495	220	340	sp_v3.0_unigene95495:0-406
sp_v3.0_unigene95495	345	406	sp_v3.0_unigene95495:0-406
sp_v3.0_unigene95496	710	961	sp_v3.0_unigene95496:0-1233
sp_v3.0_unigene95497	5	78	sp_v3.0_unigene95497:0-514
sp_v3.0_unigene95497	80	496	sp_v3.0_unigene95497:0-514
sp_v3.0_unigene95498	0	498	sp_v3.0_unigene95498:0-794
sp_v3.0_unigene95498	505	763	sp_v3.0_unigene95498:0-794
sp_v3.0_unigene95499	5	277	sp_v3.0_unigene95499:0-803
sp_v3.0_unigene95499	280	497	sp_v3.0_unigene95499:0-803
sp_v3.0_unigene95499	625	781	sp_v3.0_unigene95499:0-803
sp_v3.0_unigene95500	0	136	sp_v3.0_unigene95500:0-641
sp_v3.0_unigene95500	140	492	sp_v3.0_unigene95500:0-641
sp_v3.0_unigene95500	500	623	sp_v3.0_unigene95500:0-641
sp_v3.0_unigene95501	0	78	sp_v3.0_unigene95501:0-359
sp_v3.0_unigene95501	85	274	sp_v3.0_unigene95501:0-359
sp_v3.0_unigene95501	290	359	sp_v3.0_unigene95501:0-359
sp_v3.0_unigene95502	0	202	sp_v3.0_unigene95502:0-435
sp_v3.0_unigene95502	210	435	sp_v3.0_unigene95502:0-435
sp_v3.0_unigene95503	0	142	sp_v3.0_unigene95503:0-411
sp_v3.0_unigene95503	145	411	sp_v3.0_unigene95503:0-411
sp_v3.0_unigene95504	555	699	sp_v3.0_unigene95504:0-891
sp_v3.0_unigene95504	710	891	sp_v3.0_unigene95504:0-891
sp_v3.0_unigene95505	140	492	sp_v3.0_unigene95505:0-767
sp_v3.0_unigene95505	505	762	sp_v3.0_unigene95505:0-767
sp_v3.0_unigene95506	0	133	sp_v3.0_unigene95506:0-631
sp_v3.0_unigene95506	145	631	sp_v3.0_unigene95506:0-631
sp_v3.0_unigene95507	225	580	sp_v3.0_unigene95507:0-580
sp_v3.0_unigene95508	80	216	sp_v3.0_unigene95508:0-566
sp_v3.0_unigene95508	220	433	sp_v3.0_unigene95508:0-566
sp_v3.0_unigene95508	435	566	sp_v3.0_unigene95508:0-566
sp_v3.0_unigene95509	5	719	sp_v3.0_unigene95509:0-901
sp_v3.0_unigene95509	730	873	sp_v3.0_unigene95509:0-901
sp_v3.0_unigene95510	0	142	sp_v3.0_unigene95510:0-448
sp_v3.0_unigene95510	145	437	sp_v3.0_unigene95510:0-448
sp_v3.0_unigene95511	5	980	sp_v3.0_unigene95511:0-789;sp_v3.0_unigene95511:835-1624
sp_v3.0_unigene95511	1045	1254	sp_v3.0_unigene95511:0-789;sp_v3.0_unigene95511:835-1624
sp_v3.0_unigene95511	1470	1617	sp_v3.0_unigene95511:0-789;sp_v3.0_unigene95511:835-1624
sp_v3.0_unigene95512	0	350	sp_v3.0_unigene95512:0-375
sp_v3.0_unigene95513	0	69	sp_v3.0_unigene95513:0-338
sp_v3.0_unigene95513	75	202	sp_v3.0_unigene95513:0-338
sp_v3.0_unigene95513	205	338	sp_v3.0_unigene95513:0-338
sp_v3.0_unigene95514	0	140	sp_v3.0_unigene95514:0-971
sp_v3.0_unigene95514	150	499	sp_v3.0_unigene95514:0-971
sp_v3.0_unigene95515	0	432	sp_v3.0_unigene95515:0-456
sp_v3.0_unigene95516	0	210	sp_v3.0_unigene95516:0-841
sp_v3.0_unigene95516	220	841	sp_v3.0_unigene95516:0-841
sp_v3.0_unigene95517	0	212	sp_v3.0_unigene95517:0-240
sp_v3.0_unigene95518	0	79	sp_v3.0_unigene95518:0-523
sp_v3.0_unigene95518	85	505	sp_v3.0_unigene95518:0-523
sp_v3.0_unigene95519	70	192	sp_v3.0_unigene95519:0-192
sp_v3.0_unigene95520	10	256	sp_v3.0_unigene95520:0-256
sp_v3.0_unigene95521	0	341	sp_v3.0_unigene95521:0-341
sp_v3.0_unigene95522	15	488	sp_v3.0_unigene95522:0-836
sp_v3.0_unigene95522	490	556	sp_v3.0_unigene95522:0-836
sp_v3.0_unigene95522	565	635	sp_v3.0_unigene95522:0-836
sp_v3.0_unigene95522	645	836	sp_v3.0_unigene95522:0-836
sp_v3.0_unigene95523	0	439	sp_v3.0_unigene95523:0-455
sp_v3.0_unigene95524	0	280	sp_v3.0_unigene95524:0-283
sp_v3.0_unigene95525	0	362	sp_v3.0_unigene95525:0-364
sp_v3.0_unigene95526	15	160	sp_v3.0_unigene95526:0-789;sp_v3.0_unigene95526:930-1719
sp_v3.0_unigene95526	495	652	sp_v3.0_unigene95526:0-789;sp_v3.0_unigene95526:930-1719
sp_v3.0_unigene95526	1055	1235	sp_v3.0_unigene95526:0-789;sp_v3.0_unigene95526:930-1719
sp_v3.0_unigene95526	1270	1709	sp_v3.0_unigene95526:0-789;sp_v3.0_unigene95526:930-1719
sp_v3.0_unigene95527	70	342	sp_v3.0_unigene95527:0-434
sp_v3.0_unigene95527	345	428	sp_v3.0_unigene95527:0-434
sp_v3.0_unigene95528	5	288	sp_v3.0_unigene95528:0-546
sp_v3.0_unigene95528	290	362	sp_v3.0_unigene95528:0-546
sp_v3.0_unigene95529	0	690	sp_v3.0_unigene95529:0-690
sp_v3.0_unigene95530	5	152	sp_v3.0_unigene95530:0-319
sp_v3.0_unigene95531	0	544	sp_v3.0_unigene95531:0-544
sp_v3.0_unigene95532	15	145	sp_v3.0_unigene95532:0-452
sp_v3.0_unigene95532	150	339	sp_v3.0_unigene95532:0-452
sp_v3.0_unigene95532	345	452	sp_v3.0_unigene95532:0-452
sp_v3.0_unigene95533	0	206	sp_v3.0_unigene95533:0-445
sp_v3.0_unigene95533	215	425	sp_v3.0_unigene95533:0-445
sp_v3.0_unigene95534	10	346	sp_v3.0_unigene95534:0-507
sp_v3.0_unigene95534	350	507	sp_v3.0_unigene95534:0-507
sp_v3.0_unigene95535	15	412	sp_v3.0_unigene95535:0-412
sp_v3.0_unigene95536	0	142	sp_v3.0_unigene95536:0-318
sp_v3.0_unigene95536	145	295	sp_v3.0_unigene95536:0-318
sp_v3.0_unigene95537	15	151	sp_v3.0_unigene95537:0-370
sp_v3.0_unigene95537	205	365	sp_v3.0_unigene95537:0-370
sp_v3.0_unigene95538	15	289	sp_v3.0_unigene95538:0-289
sp_v3.0_unigene95539	0	286	sp_v3.0_unigene95539:0-1295
sp_v3.0_unigene95539	290	1295	sp_v3.0_unigene95539:0-1295
sp_v3.0_unigene95540	5	210	sp_v3.0_unigene95540:0-325
sp_v3.0_unigene95540	220	325	sp_v3.0_unigene95540:0-325
sp_v3.0_unigene95541	0	72	sp_v3.0_unigene95541:0-339
sp_v3.0_unigene95541	75	339	sp_v3.0_unigene95541:0-339
sp_v3.0_unigene95542	70	144	sp_v3.0_unigene95542:0-292
sp_v3.0_unigene95542	155	281	sp_v3.0_unigene95542:0-292
sp_v3.0_unigene95543	75	282	sp_v3.0_unigene95543:0-474
sp_v3.0_unigene95543	290	474	sp_v3.0_unigene95543:0-474
sp_v3.0_unigene95544	0	217	sp_v3.0_unigene95544:0-233
sp_v3.0_unigene95545	5	148	sp_v3.0_unigene95545:0-1230
sp_v3.0_unigene95546	210	356	sp_v3.0_unigene95546:0-765
sp_v3.0_unigene95546	625	765	sp_v3.0_unigene95546:0-765
sp_v3.0_unigene95547	0	77	sp_v3.0_unigene95547:0-85
sp_v3.0_unigene95548	0	214	sp_v3.0_unigene95548:0-237
sp_v3.0_unigene95549	0	205	sp_v3.0_unigene95549:0-404
sp_v3.0_unigene95549	215	404	sp_v3.0_unigene95549:0-404
sp_v3.0_unigene95550	5	640	sp_v3.0_unigene95550:0-657
sp_v3.0_unigene95551	0	70	sp_v3.0_unigene95551:0-347
sp_v3.0_unigene95551	80	345	sp_v3.0_unigene95551:0-347
sp_v3.0_unigene95552	5	258	sp_v3.0_unigene95552:0-258
sp_v3.0_unigene95553	0	138	sp_v3.0_unigene95553:0-397
sp_v3.0_unigene95553	150	397	sp_v3.0_unigene95553:0-397
sp_v3.0_unigene95554	0	69	sp_v3.0_unigene95554:0-308
sp_v3.0_unigene95554	70	284	sp_v3.0_unigene95554:0-308
sp_v3.0_unigene95555	15	143	sp_v3.0_unigene95555:0-478
sp_v3.0_unigene95555	150	292	sp_v3.0_unigene95555:0-478
sp_v3.0_unigene95555	295	414	sp_v3.0_unigene95555:0-478
sp_v3.0_unigene95555	415	478	sp_v3.0_unigene95555:0-478
sp_v3.0_unigene95556	0	134	sp_v3.0_unigene95556:0-382
sp_v3.0_unigene95556	135	274	sp_v3.0_unigene95556:0-382
sp_v3.0_unigene95556	275	346	sp_v3.0_unigene95556:0-382
sp_v3.0_unigene95557	0	280	sp_v3.0_unigene95557:0-375
sp_v3.0_unigene95557	290	366	sp_v3.0_unigene95557:0-375
sp_v3.0_unigene95558	0	130	sp_v3.0_unigene95558:0-1070
sp_v3.0_unigene95558	135	202	sp_v3.0_unigene95558:0-1070
sp_v3.0_unigene95558	205	276	sp_v3.0_unigene95558:0-1070
sp_v3.0_unigene95558	285	1062	sp_v3.0_unigene95558:0-1070
sp_v3.0_unigene95559	5	429	sp_v3.0_unigene95559:0-503
sp_v3.0_unigene95560	0	133	sp_v3.0_unigene95560:0-419
sp_v3.0_unigene95560	135	366	sp_v3.0_unigene95560:0-419
sp_v3.0_unigene95561	0	64	sp_v3.0_unigene95561:0-403
sp_v3.0_unigene95561	65	144	sp_v3.0_unigene95561:0-403
sp_v3.0_unigene95561	150	403	sp_v3.0_unigene95561:0-403
sp_v3.0_unigene95562	0	427	sp_v3.0_unigene95562:0-462
sp_v3.0_unigene95563	0	651	sp_v3.0_unigene95563:0-651
sp_v3.0_unigene95564	0	209	sp_v3.0_unigene95564:0-209
sp_v3.0_unigene95565	85	204	sp_v3.0_unigene95565:0-1447
sp_v3.0_unigene95565	210	414	sp_v3.0_unigene95565:0-1447
sp_v3.0_unigene95565	430	569	sp_v3.0_unigene95565:0-1447
sp_v3.0_unigene95565	575	771	sp_v3.0_unigene95565:0-1447
sp_v3.0_unigene95565	780	1191	sp_v3.0_unigene95565:0-1447
sp_v3.0_unigene95565	1200	1447	sp_v3.0_unigene95565:0-1447
sp_v3.0_unigene95566	10	219	sp_v3.0_unigene95566:0-502
sp_v3.0_unigene95566	225	424	sp_v3.0_unigene95566:0-502
sp_v3.0_unigene95567	0	210	sp_v3.0_unigene95567:0-212
sp_v3.0_unigene95568	0	138	sp_v3.0_unigene95568:0-509
sp_v3.0_unigene95569	0	204	sp_v3.0_unigene95569:0-459
sp_v3.0_unigene95569	205	428	sp_v3.0_unigene95569:0-459
sp_v3.0_unigene95570	275	435	sp_v3.0_unigene95570:0-456
sp_v3.0_unigene95571	5	404	sp_v3.0_unigene95571:0-404
sp_v3.0_unigene95572	0	72	sp_v3.0_unigene95572:0-491
sp_v3.0_unigene95572	80	491	sp_v3.0_unigene95572:0-491
sp_v3.0_unigene95573	210	567	sp_v3.0_unigene95573:0-751
sp_v3.0_unigene95573	570	751	sp_v3.0_unigene95573:0-751
sp_v3.0_unigene95574	15	136	sp_v3.0_unigene95574:0-573
sp_v3.0_unigene95574	140	573	sp_v3.0_unigene95574:0-573
sp_v3.0_unigene95575	75	149	sp_v3.0_unigene95575:0-1446
sp_v3.0_unigene95575	155	409	sp_v3.0_unigene95575:0-1446
sp_v3.0_unigene95575	435	1446	sp_v3.0_unigene95575:0-1446
sp_v3.0_unigene95576	0	139	sp_v3.0_unigene95576:0-536
sp_v3.0_unigene95576	145	221	sp_v3.0_unigene95576:0-536
sp_v3.0_unigene95576	225	420	sp_v3.0_unigene95576:0-536
sp_v3.0_unigene95576	425	536	sp_v3.0_unigene95576:0-536
sp_v3.0_unigene95577	0	471	sp_v3.0_unigene95577:0-471
sp_v3.0_unigene95578	0	74	sp_v3.0_unigene95578:0-481
sp_v3.0_unigene95578	80	481	sp_v3.0_unigene95578:0-481
sp_v3.0_unigene95579	75	143	sp_v3.0_unigene95579:0-347
sp_v3.0_unigene95579	145	347	sp_v3.0_unigene95579:0-347
sp_v3.0_unigene95580	0	199	sp_v3.0_unigene95580:0-275
sp_v3.0_unigene95580	205	275	sp_v3.0_unigene95580:0-275
sp_v3.0_unigene95581	0	353	sp_v3.0_unigene95581:0-376
sp_v3.0_unigene95582	0	80	sp_v3.0_unigene95582:0-370
sp_v3.0_unigene95582	85	363	sp_v3.0_unigene95582:0-370
sp_v3.0_unigene95584	15	139	sp_v3.0_unigene95584:0-346
sp_v3.0_unigene95584	140	346	sp_v3.0_unigene95584:0-346
sp_v3.0_unigene95585	0	273	sp_v3.0_unigene95585:0-404
sp_v3.0_unigene95585	290	404	sp_v3.0_unigene95585:0-404
sp_v3.0_unigene95586	0	132	sp_v3.0_unigene95586:0-534
sp_v3.0_unigene95586	135	499	sp_v3.0_unigene95586:0-534
sp_v3.0_unigene95587	0	676	sp_v3.0_unigene95587:0-676
sp_v3.0_unigene95588	0	69	sp_v3.0_unigene95588:0-451
sp_v3.0_unigene95588	85	212	sp_v3.0_unigene95588:0-451
sp_v3.0_unigene95588	215	415	sp_v3.0_unigene95588:0-451
sp_v3.0_unigene95589	0	134	sp_v3.0_unigene95589:0-511
sp_v3.0_unigene95589	135	289	sp_v3.0_unigene95589:0-511
sp_v3.0_unigene95589	295	358	sp_v3.0_unigene95589:0-511
sp_v3.0_unigene95589	415	499	sp_v3.0_unigene95589:0-511
sp_v3.0_unigene95590	0	77	sp_v3.0_unigene95590:0-527
sp_v3.0_unigene95590	80	502	sp_v3.0_unigene95590:0-527
sp_v3.0_unigene95591	150	273	sp_v3.0_unigene95591:0-289
sp_v3.0_unigene95592	130	414	sp_v3.0_unigene95592:0-415
sp_v3.0_unigene95593	0	214	sp_v3.0_unigene95593:0-233
sp_v3.0_unigene95594	0	67	sp_v3.0_unigene95594:0-264
sp_v3.0_unigene95594	80	264	sp_v3.0_unigene95594:0-264
sp_v3.0_unigene95595	0	426	sp_v3.0_unigene95595:0-431
sp_v3.0_unigene95596	10	133	sp_v3.0_unigene95596:0-450
sp_v3.0_unigene95596	155	437	sp_v3.0_unigene95596:0-450
sp_v3.0_unigene95597	0	138	sp_v3.0_unigene95597:0-206
sp_v3.0_unigene95597	150	206	sp_v3.0_unigene95597:0-206
sp_v3.0_unigene95598	75	271	sp_v3.0_unigene95598:0-350
sp_v3.0_unigene95599	0	361	sp_v3.0_unigene95599:0-378
sp_v3.0_unigene95600	0	131	sp_v3.0_unigene95600:0-256
sp_v3.0_unigene95600	140	256	sp_v3.0_unigene95600:0-256
sp_v3.0_unigene95601	0	136	sp_v3.0_unigene95601:0-340
sp_v3.0_unigene95601	155	340	sp_v3.0_unigene95601:0-340
sp_v3.0_unigene95602	0	359	sp_v3.0_unigene95602:0-359
sp_v3.0_unigene95603	5	295	sp_v3.0_unigene95603:0-297
sp_v3.0_unigene95605	0	68	sp_v3.0_unigene95605:0-1176
sp_v3.0_unigene95605	85	1176	sp_v3.0_unigene95605:0-1176
sp_v3.0_unigene95606	0	211	sp_v3.0_unigene95606:0-580
sp_v3.0_unigene95606	215	572	sp_v3.0_unigene95606:0-580
sp_v3.0_unigene95607	5	271	sp_v3.0_unigene95607:0-530
sp_v3.0_unigene95607	390	523	sp_v3.0_unigene95607:0-530
sp_v3.0_unigene95608	85	221	sp_v3.0_unigene95608:0-520
sp_v3.0_unigene95608	225	499	sp_v3.0_unigene95608:0-520
sp_v3.0_unigene95609	0	205	sp_v3.0_unigene95609:0-1460
sp_v3.0_unigene95609	215	358	sp_v3.0_unigene95609:0-1460
sp_v3.0_unigene95609	360	989	sp_v3.0_unigene95609:0-1460
sp_v3.0_unigene95609	995	1345	sp_v3.0_unigene95609:0-1460
sp_v3.0_unigene95609	1350	1460	sp_v3.0_unigene95609:0-1460
sp_v3.0_unigene95610	5	139	sp_v3.0_unigene95610:0-587
sp_v3.0_unigene95610	145	586	sp_v3.0_unigene95610:0-587
sp_v3.0_unigene95611	0	71	sp_v3.0_unigene95611:0-480
sp_v3.0_unigene95611	75	148	sp_v3.0_unigene95611:0-480
sp_v3.0_unigene95611	150	480	sp_v3.0_unigene95611:0-480
sp_v3.0_unigene95612	0	571	sp_v3.0_unigene95612:0-571
sp_v3.0_unigene95613	5	149	sp_v3.0_unigene95613:0-656
sp_v3.0_unigene95613	150	428	sp_v3.0_unigene95613:0-656
sp_v3.0_unigene95614	0	69	sp_v3.0_unigene95614:0-408
sp_v3.0_unigene95614	85	205	sp_v3.0_unigene95614:0-408
sp_v3.0_unigene95614	220	408	sp_v3.0_unigene95614:0-408
sp_v3.0_unigene95615	10	79	sp_v3.0_unigene95615:0-292
sp_v3.0_unigene95615	80	292	sp_v3.0_unigene95615:0-292
sp_v3.0_unigene95616	0	196	sp_v3.0_unigene95616:0-364
sp_v3.0_unigene95616	205	273	sp_v3.0_unigene95616:0-364
sp_v3.0_unigene95616	275	362	sp_v3.0_unigene95616:0-364
sp_v3.0_unigene95617	0	410	sp_v3.0_unigene95617:0-573
sp_v3.0_unigene95617	415	567	sp_v3.0_unigene95617:0-573
sp_v3.0_unigene95618	0	288	sp_v3.0_unigene95618:0-315
sp_v3.0_unigene95619	5	134	sp_v3.0_unigene95619:0-1146
sp_v3.0_unigene95619	135	426	sp_v3.0_unigene95619:0-1146
sp_v3.0_unigene95619	435	628	sp_v3.0_unigene95619:0-1146
sp_v3.0_unigene95619	640	833	sp_v3.0_unigene95619:0-1146
sp_v3.0_unigene95619	835	1132	sp_v3.0_unigene95619:0-1146
sp_v3.0_unigene95620	0	270	sp_v3.0_unigene95620:0-298
sp_v3.0_unigene95621	0	207	sp_v3.0_unigene95621:0-385
sp_v3.0_unigene95621	210	354	sp_v3.0_unigene95621:0-385
sp_v3.0_unigene95622	0	351	sp_v3.0_unigene95622:0-592
sp_v3.0_unigene95622	355	571	sp_v3.0_unigene95622:0-592
sp_v3.0_unigene95623	0	199	sp_v3.0_unigene95623:0-199
sp_v3.0_unigene95624	0	136	sp_v3.0_unigene95624:0-278
sp_v3.0_unigene95624	155	276	sp_v3.0_unigene95624:0-278
sp_v3.0_unigene95625	0	141	sp_v3.0_unigene95625:0-266
sp_v3.0_unigene95625	150	266	sp_v3.0_unigene95625:0-266
sp_v3.0_unigene95626	0	331	sp_v3.0_unigene95626:0-331
sp_v3.0_unigene95627	0	429	sp_v3.0_unigene95627:0-429
sp_v3.0_unigene95628	0	72	sp_v3.0_unigene95628:0-789;sp_v3.0_unigene95628:891-1680
sp_v3.0_unigene95628	85	152	sp_v3.0_unigene95628:0-789;sp_v3.0_unigene95628:891-1680
sp_v3.0_unigene95628	210	492	sp_v3.0_unigene95628:0-789;sp_v3.0_unigene95628:891-1680
sp_v3.0_unigene95628	500	1005	sp_v3.0_unigene95628:0-789;sp_v3.0_unigene95628:891-1680
sp_v3.0_unigene95628	1045	1464	sp_v3.0_unigene95628:0-789;sp_v3.0_unigene95628:891-1680
sp_v3.0_unigene95628	1470	1680	sp_v3.0_unigene95628:0-789;sp_v3.0_unigene95628:891-1680
sp_v3.0_unigene95629	0	139	sp_v3.0_unigene95629:0-499
sp_v3.0_unigene95629	145	348	sp_v3.0_unigene95629:0-499
sp_v3.0_unigene95629	355	499	sp_v3.0_unigene95629:0-499
sp_v3.0_unigene95630	0	264	sp_v3.0_unigene95630:0-264
sp_v3.0_unigene95631	5	221	sp_v3.0_unigene95631:0-789;sp_v3.0_unigene95631:1004-1793
sp_v3.0_unigene95631	225	1782	sp_v3.0_unigene95631:0-789;sp_v3.0_unigene95631:1004-1793
sp_v3.0_unigene95632	85	272	sp_v3.0_unigene95632:0-789;sp_v3.0_unigene95632:901-1690
sp_v3.0_unigene95632	280	769	sp_v3.0_unigene95632:0-789;sp_v3.0_unigene95632:901-1690
sp_v3.0_unigene95632	770	1262	sp_v3.0_unigene95632:0-789;sp_v3.0_unigene95632:901-1690
sp_v3.0_unigene95632	1270	1690	sp_v3.0_unigene95632:0-789;sp_v3.0_unigene95632:901-1690
sp_v3.0_unigene95633	0	344	sp_v3.0_unigene95633:0-831
sp_v3.0_unigene95633	355	556	sp_v3.0_unigene95633:0-831
sp_v3.0_unigene95633	570	831	sp_v3.0_unigene95633:0-831
sp_v3.0_unigene95634	0	148	sp_v3.0_unigene95634:0-239
sp_v3.0_unigene95634	150	218	sp_v3.0_unigene95634:0-239
sp_v3.0_unigene95635	0	74	sp_v3.0_unigene95635:0-405
sp_v3.0_unigene95635	75	405	sp_v3.0_unigene95635:0-405
sp_v3.0_unigene95637	0	354	sp_v3.0_unigene95637:0-371
sp_v3.0_unigene95639	15	399	sp_v3.0_unigene95639:0-399
sp_v3.0_unigene95640	0	476	sp_v3.0_unigene95640:0-476
sp_v3.0_unigene95641	0	488	sp_v3.0_unigene95641:0-608
sp_v3.0_unigene95641	500	608	sp_v3.0_unigene95641:0-608
sp_v3.0_unigene95642	0	206	sp_v3.0_unigene95642:0-402
sp_v3.0_unigene95642	290	402	sp_v3.0_unigene95642:0-402
sp_v3.0_unigene95643	0	137	sp_v3.0_unigene95643:0-429
sp_v3.0_unigene95643	140	274	sp_v3.0_unigene95643:0-429
sp_v3.0_unigene95643	280	429	sp_v3.0_unigene95643:0-429
sp_v3.0_unigene95644	0	428	sp_v3.0_unigene95644:0-456
sp_v3.0_unigene95645	10	132	sp_v3.0_unigene95645:0-1295
sp_v3.0_unigene95645	155	351	sp_v3.0_unigene95645:0-1295
sp_v3.0_unigene95645	355	428	sp_v3.0_unigene95645:0-1295
sp_v3.0_unigene95645	435	1267	sp_v3.0_unigene95645:0-1295
sp_v3.0_unigene95646	0	74	sp_v3.0_unigene95646:0-289
sp_v3.0_unigene95646	80	284	sp_v3.0_unigene95646:0-289
sp_v3.0_unigene95647	0	214	sp_v3.0_unigene95647:0-488
sp_v3.0_unigene95647	215	284	sp_v3.0_unigene95647:0-488
sp_v3.0_unigene95647	285	412	sp_v3.0_unigene95647:0-488
sp_v3.0_unigene95647	415	488	sp_v3.0_unigene95647:0-488
sp_v3.0_unigene95648	15	205	sp_v3.0_unigene95648:0-292
sp_v3.0_unigene95649	0	137	sp_v3.0_unigene95649:0-496
sp_v3.0_unigene95649	140	490	sp_v3.0_unigene95649:0-496
sp_v3.0_unigene95650	15	206	sp_v3.0_unigene95650:0-520
sp_v3.0_unigene95650	215	352	sp_v3.0_unigene95650:0-520
sp_v3.0_unigene95650	355	512	sp_v3.0_unigene95650:0-520
sp_v3.0_unigene95651	0	851	sp_v3.0_unigene95651:0-1418
sp_v3.0_unigene95651	855	1133	sp_v3.0_unigene95651:0-1418
sp_v3.0_unigene95651	1325	1414	sp_v3.0_unigene95651:0-1418
sp_v3.0_unigene95652	45	116	sp_v3.0_unigene95652:0-771
sp_v3.0_unigene95652	150	229	sp_v3.0_unigene95652:0-771
sp_v3.0_unigene95652	380	445	sp_v3.0_unigene95652:0-771
sp_v3.0_unigene95652	500	573	sp_v3.0_unigene95652:0-771
sp_v3.0_unigene95652	585	711	sp_v3.0_unigene95652:0-771
sp_v3.0_unigene95652	715	771	sp_v3.0_unigene95652:0-771
sp_v3.0_unigene95653	0	202	sp_v3.0_unigene95653:0-290
sp_v3.0_unigene95653	210	290	sp_v3.0_unigene95653:0-290
sp_v3.0_unigene95654	0	209	sp_v3.0_unigene95654:0-476
sp_v3.0_unigene95654	210	432	sp_v3.0_unigene95654:0-476
sp_v3.0_unigene95655	10	277	sp_v3.0_unigene95655:0-523
sp_v3.0_unigene95655	280	360	sp_v3.0_unigene95655:0-523
sp_v3.0_unigene95655	415	485	sp_v3.0_unigene95655:0-523
sp_v3.0_unigene95656	0	224	sp_v3.0_unigene95656:0-246
sp_v3.0_unigene95657	10	423	sp_v3.0_unigene95657:0-428
sp_v3.0_unigene95658	10	140	sp_v3.0_unigene95658:0-415
sp_v3.0_unigene95658	150	285	sp_v3.0_unigene95658:0-415
sp_v3.0_unigene95658	290	414	sp_v3.0_unigene95658:0-415
sp_v3.0_unigene95660	0	287	sp_v3.0_unigene95660:0-486
sp_v3.0_unigene95660	295	408	sp_v3.0_unigene95660:0-486
sp_v3.0_unigene95661	0	72	sp_v3.0_unigene95661:0-584
sp_v3.0_unigene95661	80	571	sp_v3.0_unigene95661:0-584
sp_v3.0_unigene95662	205	357	sp_v3.0_unigene95662:0-357
sp_v3.0_unigene95663	0	68	sp_v3.0_unigene95663:0-386
sp_v3.0_unigene95663	75	355	sp_v3.0_unigene95663:0-386
sp_v3.0_unigene95664	0	363	sp_v3.0_unigene95664:0-561
sp_v3.0_unigene95665	150	278	sp_v3.0_unigene95665:0-513
sp_v3.0_unigene95665	280	490	sp_v3.0_unigene95665:0-513
sp_v3.0_unigene95666	15	433	sp_v3.0_unigene95666:0-462
sp_v3.0_unigene95667	5	345	sp_v3.0_unigene95667:0-493
sp_v3.0_unigene95667	360	493	sp_v3.0_unigene95667:0-493
sp_v3.0_unigene95668	0	141	sp_v3.0_unigene95668:0-241
sp_v3.0_unigene95668	145	222	sp_v3.0_unigene95668:0-241
sp_v3.0_unigene95669	135	230	sp_v3.0_unigene95669:0-250
sp_v3.0_unigene95670	0	68	sp_v3.0_unigene95670:0-397
sp_v3.0_unigene95670	70	204	sp_v3.0_unigene95670:0-397
sp_v3.0_unigene95671	0	359	sp_v3.0_unigene95671:0-613
sp_v3.0_unigene95671	360	433	sp_v3.0_unigene95671:0-613
sp_v3.0_unigene95671	435	556	sp_v3.0_unigene95671:0-613
sp_v3.0_unigene95672	10	296	sp_v3.0_unigene95672:0-978
sp_v3.0_unigene95672	430	978	sp_v3.0_unigene95672:0-978
sp_v3.0_unigene95673	135	210	sp_v3.0_unigene95673:0-515
sp_v3.0_unigene95673	220	489	sp_v3.0_unigene95673:0-515
sp_v3.0_unigene95674	5	572	sp_v3.0_unigene95674:0-925
sp_v3.0_unigene95674	575	713	sp_v3.0_unigene95674:0-925
sp_v3.0_unigene95674	715	922	sp_v3.0_unigene95674:0-925
sp_v3.0_unigene95675	65	364	sp_v3.0_unigene95675:0-383
sp_v3.0_unigene95676	10	205	sp_v3.0_unigene95676:0-403
sp_v3.0_unigene95676	290	403	sp_v3.0_unigene95676:0-403
sp_v3.0_unigene95677	0	144	sp_v3.0_unigene95677:0-362
sp_v3.0_unigene95677	215	356	sp_v3.0_unigene95677:0-362
sp_v3.0_unigene95678	0	795	sp_v3.0_unigene95678:0-795
sp_v3.0_unigene95679	0	274	sp_v3.0_unigene95679:0-608
sp_v3.0_unigene95679	275	608	sp_v3.0_unigene95679:0-608
sp_v3.0_unigene95680	65	269	sp_v3.0_unigene95680:0-269
sp_v3.0_unigene95681	0	208	sp_v3.0_unigene95681:0-365
sp_v3.0_unigene95682	0	143	sp_v3.0_unigene95682:0-529
sp_v3.0_unigene95682	150	345	sp_v3.0_unigene95682:0-529
sp_v3.0_unigene95682	355	496	sp_v3.0_unigene95682:0-529
sp_v3.0_unigene95683	0	287	sp_v3.0_unigene95683:0-322
sp_v3.0_unigene95684	15	223	sp_v3.0_unigene95684:0-241
sp_v3.0_unigene95685	0	431	sp_v3.0_unigene95685:0-459
sp_v3.0_unigene95686	10	255	sp_v3.0_unigene95686:0-255
sp_v3.0_unigene95687	225	363	sp_v3.0_unigene95687:0-640
sp_v3.0_unigene95687	365	637	sp_v3.0_unigene95687:0-640
sp_v3.0_unigene95688	15	282	sp_v3.0_unigene95688:0-397
sp_v3.0_unigene95688	285	397	sp_v3.0_unigene95688:0-397
sp_v3.0_unigene95689	5	84	sp_v3.0_unigene95689:0-373
sp_v3.0_unigene95689	85	359	sp_v3.0_unigene95689:0-373
sp_v3.0_unigene95690	0	721	sp_v3.0_unigene95690:0-723
sp_v3.0_unigene95691	5	215	sp_v3.0_unigene95691:0-550
sp_v3.0_unigene95691	225	483	sp_v3.0_unigene95691:0-550
sp_v3.0_unigene95691	490	550	sp_v3.0_unigene95691:0-550
sp_v3.0_unigene95692	0	78	sp_v3.0_unigene95692:0-363
sp_v3.0_unigene95692	85	202	sp_v3.0_unigene95692:0-363
sp_v3.0_unigene95692	220	354	sp_v3.0_unigene95692:0-363
sp_v3.0_unigene95693	145	419	sp_v3.0_unigene95693:0-481
sp_v3.0_unigene95693	430	481	sp_v3.0_unigene95693:0-481
sp_v3.0_unigene95694	15	364	sp_v3.0_unigene95694:0-375
sp_v3.0_unigene95695	0	631	sp_v3.0_unigene95695:0-631
sp_v3.0_unigene95696	5	307	sp_v3.0_unigene95696:0-806
sp_v3.0_unigene95697	0	148	sp_v3.0_unigene95697:0-419
sp_v3.0_unigene95697	150	278	sp_v3.0_unigene95697:0-419
sp_v3.0_unigene95697	280	419	sp_v3.0_unigene95697:0-419
sp_v3.0_unigene95698	0	68	sp_v3.0_unigene95698:0-483
sp_v3.0_unigene95698	70	277	sp_v3.0_unigene95698:0-483
sp_v3.0_unigene95698	295	427	sp_v3.0_unigene95698:0-483
sp_v3.0_unigene95699	65	390	sp_v3.0_unigene95699:0-391
sp_v3.0_unigene95700	0	424	sp_v3.0_unigene95700:0-452
sp_v3.0_unigene95701	0	364	sp_v3.0_unigene95701:0-374
sp_v3.0_unigene95702	0	339	sp_v3.0_unigene95702:0-528
sp_v3.0_unigene95702	360	488	sp_v3.0_unigene95702:0-528
sp_v3.0_unigene95703	65	294	sp_v3.0_unigene95703:0-323
sp_v3.0_unigene95704	0	356	sp_v3.0_unigene95704:0-514
sp_v3.0_unigene95705	5	427	sp_v3.0_unigene95705:0-538
sp_v3.0_unigene95705	435	538	sp_v3.0_unigene95705:0-538
sp_v3.0_unigene95706	5	135	sp_v3.0_unigene95706:0-549
sp_v3.0_unigene95706	140	343	sp_v3.0_unigene95706:0-549
sp_v3.0_unigene95706	345	549	sp_v3.0_unigene95706:0-549
sp_v3.0_unigene95707	0	69	sp_v3.0_unigene95707:0-247
sp_v3.0_unigene95707	85	154	sp_v3.0_unigene95707:0-247
sp_v3.0_unigene95707	155	223	sp_v3.0_unigene95707:0-247
sp_v3.0_unigene95709	0	293	sp_v3.0_unigene95709:0-310
sp_v3.0_unigene95710	0	74	sp_v3.0_unigene95710:0-399
sp_v3.0_unigene95710	75	399	sp_v3.0_unigene95710:0-399
sp_v3.0_unigene95711	0	436	sp_v3.0_unigene95711:0-463
sp_v3.0_unigene95712	10	207	sp_v3.0_unigene95712:0-517
sp_v3.0_unigene95712	210	504	sp_v3.0_unigene95712:0-517
sp_v3.0_unigene95713	0	69	sp_v3.0_unigene95713:0-818
sp_v3.0_unigene95713	85	204	sp_v3.0_unigene95713:0-818
sp_v3.0_unigene95713	210	627	sp_v3.0_unigene95713:0-818
sp_v3.0_unigene95713	635	772	sp_v3.0_unigene95713:0-818
sp_v3.0_unigene95714	0	206	sp_v3.0_unigene95714:0-418
sp_v3.0_unigene95714	210	418	sp_v3.0_unigene95714:0-418
sp_v3.0_unigene95715	135	1253	sp_v3.0_unigene95715:0-1253
sp_v3.0_unigene95716	0	221	sp_v3.0_unigene95716:0-252
sp_v3.0_unigene95717	0	81	sp_v3.0_unigene95717:0-348
sp_v3.0_unigene95717	85	348	sp_v3.0_unigene95717:0-348
sp_v3.0_unigene95718	0	136	sp_v3.0_unigene95718:0-382
sp_v3.0_unigene95718	155	369	sp_v3.0_unigene95718:0-382
sp_v3.0_unigene95719	510	714	sp_v3.0_unigene95719:0-883
sp_v3.0_unigene95720	0	219	sp_v3.0_unigene95720:0-423
sp_v3.0_unigene95720	275	361	sp_v3.0_unigene95720:0-423
sp_v3.0_unigene95720	365	423	sp_v3.0_unigene95720:0-423
sp_v3.0_unigene95721	0	70	sp_v3.0_unigene95721:0-333
sp_v3.0_unigene95721	85	333	sp_v3.0_unigene95721:0-333
sp_v3.0_unigene95722	0	625	sp_v3.0_unigene95722:0-648
sp_v3.0_unigene95723	0	210	sp_v3.0_unigene95723:0-321
sp_v3.0_unigene95724	0	274	sp_v3.0_unigene95724:0-318
sp_v3.0_unigene95725	0	219	sp_v3.0_unigene95725:0-555
sp_v3.0_unigene95725	225	552	sp_v3.0_unigene95725:0-555
sp_v3.0_unigene95726	15	207	sp_v3.0_unigene95726:0-836
sp_v3.0_unigene95726	225	625	sp_v3.0_unigene95726:0-836
sp_v3.0_unigene95726	635	776	sp_v3.0_unigene95726:0-836
sp_v3.0_unigene95726	780	836	sp_v3.0_unigene95726:0-836
sp_v3.0_unigene95727	225	361	sp_v3.0_unigene95727:0-801
sp_v3.0_unigene95727	365	522	sp_v3.0_unigene95727:0-801
sp_v3.0_unigene95728	0	472	sp_v3.0_unigene95728:0-472
sp_v3.0_unigene95729	0	129	sp_v3.0_unigene95729:0-294
sp_v3.0_unigene95729	135	289	sp_v3.0_unigene95729:0-294
sp_v3.0_unigene95731	10	296	sp_v3.0_unigene95731:0-326
sp_v3.0_unigene95732	5	139	sp_v3.0_unigene95732:0-618
sp_v3.0_unigene95732	220	354	sp_v3.0_unigene95732:0-618
sp_v3.0_unigene95732	420	568	sp_v3.0_unigene95732:0-618
sp_v3.0_unigene95733	10	577	sp_v3.0_unigene95733:0-589
sp_v3.0_unigene95734	0	132	sp_v3.0_unigene95734:0-318
sp_v3.0_unigene95734	140	297	sp_v3.0_unigene95734:0-318
sp_v3.0_unigene95735	0	282	sp_v3.0_unigene95735:0-302
sp_v3.0_unigene95736	0	147	sp_v3.0_unigene95736:0-617
sp_v3.0_unigene95737	0	344	sp_v3.0_unigene95737:0-789;sp_v3.0_unigene95737:805-1594
sp_v3.0_unigene95737	350	762	sp_v3.0_unigene95737:0-789;sp_v3.0_unigene95737:805-1594
sp_v3.0_unigene95737	770	1123	sp_v3.0_unigene95737:0-789;sp_v3.0_unigene95737:805-1594
sp_v3.0_unigene95737	1125	1594	sp_v3.0_unigene95737:0-789;sp_v3.0_unigene95737:805-1594
sp_v3.0_unigene95738	0	282	sp_v3.0_unigene95738:0-769
sp_v3.0_unigene95738	285	694	sp_v3.0_unigene95738:0-769
sp_v3.0_unigene95738	695	769	sp_v3.0_unigene95738:0-769
sp_v3.0_unigene95739	0	295	sp_v3.0_unigene95739:0-452
sp_v3.0_unigene95739	365	438	sp_v3.0_unigene95739:0-452
sp_v3.0_unigene95740	0	203	sp_v3.0_unigene95740:0-933
sp_v3.0_unigene95740	220	921	sp_v3.0_unigene95740:0-933
sp_v3.0_unigene95741	0	489	sp_v3.0_unigene95741:0-495
sp_v3.0_unigene95742	15	217	sp_v3.0_unigene95742:0-217
sp_v3.0_unigene95743	0	208	sp_v3.0_unigene95743:0-361
sp_v3.0_unigene95743	215	349	sp_v3.0_unigene95743:0-361
sp_v3.0_unigene95744	0	205	sp_v3.0_unigene95744:0-205
sp_v3.0_unigene95745	225	421	sp_v3.0_unigene95745:0-595
sp_v3.0_unigene95746	0	280	sp_v3.0_unigene95746:0-373
sp_v3.0_unigene95746	290	368	sp_v3.0_unigene95746:0-373
sp_v3.0_unigene95747	10	207	sp_v3.0_unigene95747:0-476
sp_v3.0_unigene95747	225	476	sp_v3.0_unigene95747:0-476
sp_v3.0_unigene95748	0	72	sp_v3.0_unigene95748:0-475
sp_v3.0_unigene95748	75	433	sp_v3.0_unigene95748:0-475
sp_v3.0_unigene95749	0	137	sp_v3.0_unigene95749:0-245
sp_v3.0_unigene95749	150	216	sp_v3.0_unigene95749:0-245
sp_v3.0_unigene95750	70	208	sp_v3.0_unigene95750:0-315
sp_v3.0_unigene95750	225	293	sp_v3.0_unigene95750:0-315
sp_v3.0_unigene95751	0	205	sp_v3.0_unigene95751:0-205
sp_v3.0_unigene95752	65	210	sp_v3.0_unigene95752:0-260
sp_v3.0_unigene95753	0	347	sp_v3.0_unigene95753:0-364
sp_v3.0_unigene95754	185	257	sp_v3.0_unigene95754:0-460
sp_v3.0_unigene95754	400	460	sp_v3.0_unigene95754:0-460
sp_v3.0_unigene95755	0	354	sp_v3.0_unigene95755:0-380
sp_v3.0_unigene95756	70	214	sp_v3.0_unigene95756:0-619
sp_v3.0_unigene95756	215	619	sp_v3.0_unigene95756:0-619
sp_v3.0_unigene95757	0	64	sp_v3.0_unigene95757:0-405
sp_v3.0_unigene95757	65	140	sp_v3.0_unigene95757:0-405
sp_v3.0_unigene95757	205	405	sp_v3.0_unigene95757:0-405
sp_v3.0_unigene95758	0	291	sp_v3.0_unigene95758:0-402
sp_v3.0_unigene95758	295	402	sp_v3.0_unigene95758:0-402
sp_v3.0_unigene95759	0	143	sp_v3.0_unigene95759:0-442
sp_v3.0_unigene95759	145	431	sp_v3.0_unigene95759:0-442
sp_v3.0_unigene95760	135	384	sp_v3.0_unigene95760:0-386
sp_v3.0_unigene95761	0	210	sp_v3.0_unigene95761:0-383
sp_v3.0_unigene95761	215	290	sp_v3.0_unigene95761:0-383
sp_v3.0_unigene95761	295	361	sp_v3.0_unigene95761:0-383
sp_v3.0_unigene95762	0	436	sp_v3.0_unigene95762:0-437
sp_v3.0_unigene95763	0	438	sp_v3.0_unigene95763:0-438
sp_v3.0_unigene95764	0	282	sp_v3.0_unigene95764:0-459
sp_v3.0_unigene95764	365	439	sp_v3.0_unigene95764:0-459
sp_v3.0_unigene95765	0	349	sp_v3.0_unigene95765:0-740
sp_v3.0_unigene95765	365	552	sp_v3.0_unigene95765:0-740
sp_v3.0_unigene95765	570	712	sp_v3.0_unigene95765:0-740
sp_v3.0_unigene95766	135	490	sp_v3.0_unigene95766:0-556
sp_v3.0_unigene95767	0	349	sp_v3.0_unigene95767:0-351
sp_v3.0_unigene95768	0	201	sp_v3.0_unigene95768:0-201
sp_v3.0_unigene95769	5	290	sp_v3.0_unigene95769:0-292
sp_v3.0_unigene95770	0	278	sp_v3.0_unigene95770:0-278
sp_v3.0_unigene95771	0	137	sp_v3.0_unigene95771:0-646
sp_v3.0_unigene95771	140	646	sp_v3.0_unigene95771:0-646
sp_v3.0_unigene95772	0	357	sp_v3.0_unigene95772:0-536
sp_v3.0_unigene95773	0	297	sp_v3.0_unigene95773:0-307
sp_v3.0_unigene95774	0	291	sp_v3.0_unigene95774:0-523
sp_v3.0_unigene95774	295	493	sp_v3.0_unigene95774:0-523
sp_v3.0_unigene95776	0	208	sp_v3.0_unigene95776:0-396
sp_v3.0_unigene95777	0	72	sp_v3.0_unigene95777:0-330
sp_v3.0_unigene95777	80	330	sp_v3.0_unigene95777:0-330
sp_v3.0_unigene95778	5	421	sp_v3.0_unigene95778:0-549
sp_v3.0_unigene95778	425	549	sp_v3.0_unigene95778:0-549
sp_v3.0_unigene95779	0	203	sp_v3.0_unigene95779:0-458
sp_v3.0_unigene95779	205	344	sp_v3.0_unigene95779:0-458
sp_v3.0_unigene95779	350	423	sp_v3.0_unigene95779:0-458
sp_v3.0_unigene95780	0	293	sp_v3.0_unigene95780:0-356
sp_v3.0_unigene95781	0	141	sp_v3.0_unigene95781:0-416
sp_v3.0_unigene95781	150	416	sp_v3.0_unigene95781:0-416
sp_v3.0_unigene95782	0	331	sp_v3.0_unigene95782:0-331
sp_v3.0_unigene95783	0	213	sp_v3.0_unigene95783:0-577
sp_v3.0_unigene95783	220	485	sp_v3.0_unigene95783:0-577
sp_v3.0_unigene95783	490	574	sp_v3.0_unigene95783:0-577
sp_v3.0_unigene95784	0	293	sp_v3.0_unigene95784:0-504
sp_v3.0_unigene95784	355	490	sp_v3.0_unigene95784:0-504
sp_v3.0_unigene95785	0	432	sp_v3.0_unigene95785:0-441
sp_v3.0_unigene95786	0	138	sp_v3.0_unigene95786:0-454
sp_v3.0_unigene95786	150	431	sp_v3.0_unigene95786:0-454
sp_v3.0_unigene95787	5	284	sp_v3.0_unigene95787:0-323
sp_v3.0_unigene95788	65	424	sp_v3.0_unigene95788:0-427
sp_v3.0_unigene95789	0	147	sp_v3.0_unigene95789:0-177
sp_v3.0_unigene95790	0	157	sp_v3.0_unigene95790:0-166
sp_v3.0_unigene95791	0	286	sp_v3.0_unigene95791:0-298
sp_v3.0_unigene95792	0	357	sp_v3.0_unigene95792:0-358
sp_v3.0_unigene95793	0	409	sp_v3.0_unigene95793:0-428
sp_v3.0_unigene95794	0	200	sp_v3.0_unigene95794:0-380
sp_v3.0_unigene95794	205	364	sp_v3.0_unigene95794:0-380
sp_v3.0_unigene95795	15	271	sp_v3.0_unigene95795:0-271
sp_v3.0_unigene95796	0	195	sp_v3.0_unigene95796:0-195
sp_v3.0_unigene95797	0	69	sp_v3.0_unigene95797:0-210
sp_v3.0_unigene95797	75	210	sp_v3.0_unigene95797:0-210
sp_v3.0_unigene95798	0	368	sp_v3.0_unigene95798:0-384
sp_v3.0_unigene95799	65	275	sp_v3.0_unigene95799:0-725
sp_v3.0_unigene95799	295	363	sp_v3.0_unigene95799:0-725
sp_v3.0_unigene95799	365	725	sp_v3.0_unigene95799:0-725
sp_v3.0_unigene95800	0	209	sp_v3.0_unigene95800:0-318
sp_v3.0_unigene95800	215	294	sp_v3.0_unigene95800:0-318
sp_v3.0_unigene95801	0	134	sp_v3.0_unigene95801:0-187
sp_v3.0_unigene95801	135	187	sp_v3.0_unigene95801:0-187
sp_v3.0_unigene95802	0	348	sp_v3.0_unigene95802:0-540
sp_v3.0_unigene95802	365	540	sp_v3.0_unigene95802:0-540
sp_v3.0_unigene95803	275	362	sp_v3.0_unigene95803:0-373
sp_v3.0_unigene95804	0	218	sp_v3.0_unigene95804:0-358
sp_v3.0_unigene95804	225	291	sp_v3.0_unigene95804:0-358
sp_v3.0_unigene95805	0	70	sp_v3.0_unigene95805:0-693
sp_v3.0_unigene95805	80	287	sp_v3.0_unigene95805:0-693
sp_v3.0_unigene95805	290	693	sp_v3.0_unigene95805:0-693
sp_v3.0_unigene95806	15	136	sp_v3.0_unigene95806:0-595
sp_v3.0_unigene95806	220	410	sp_v3.0_unigene95806:0-595
sp_v3.0_unigene95806	420	490	sp_v3.0_unigene95806:0-595
sp_v3.0_unigene95806	495	570	sp_v3.0_unigene95806:0-595
sp_v3.0_unigene95807	0	292	sp_v3.0_unigene95807:0-317
sp_v3.0_unigene95808	0	211	sp_v3.0_unigene95808:0-533
sp_v3.0_unigene95808	220	493	sp_v3.0_unigene95808:0-533
sp_v3.0_unigene95809	65	204	sp_v3.0_unigene95809:0-204
sp_v3.0_unigene95810	0	64	sp_v3.0_unigene95810:0-979
sp_v3.0_unigene95810	65	201	sp_v3.0_unigene95810:0-979
sp_v3.0_unigene95810	210	979	sp_v3.0_unigene95810:0-979
sp_v3.0_unigene95811	5	342	sp_v3.0_unigene95811:0-387
sp_v3.0_unigene95812	0	70	sp_v3.0_unigene95812:0-167
sp_v3.0_unigene95812	75	147	sp_v3.0_unigene95812:0-167
sp_v3.0_unigene95813	0	79	sp_v3.0_unigene95813:0-433
sp_v3.0_unigene95813	85	213	sp_v3.0_unigene95813:0-433
sp_v3.0_unigene95813	215	432	sp_v3.0_unigene95813:0-433
sp_v3.0_unigene95814	0	497	sp_v3.0_unigene95814:0-497
sp_v3.0_unigene95815	0	74	sp_v3.0_unigene95815:0-528
sp_v3.0_unigene95815	80	217	sp_v3.0_unigene95815:0-528
sp_v3.0_unigene95815	225	500	sp_v3.0_unigene95815:0-528
sp_v3.0_unigene95816	0	423	sp_v3.0_unigene95816:0-423
sp_v3.0_unigene95817	0	146	sp_v3.0_unigene95817:0-355
sp_v3.0_unigene95817	165	355	sp_v3.0_unigene95817:0-355
sp_v3.0_unigene95818	5	217	sp_v3.0_unigene95818:0-444
sp_v3.0_unigene95818	220	354	sp_v3.0_unigene95818:0-444
sp_v3.0_unigene95819	0	342	sp_v3.0_unigene95819:0-386
sp_v3.0_unigene95820	0	277	sp_v3.0_unigene95820:0-279
sp_v3.0_unigene95821	0	198	sp_v3.0_unigene95821:0-527
sp_v3.0_unigene95821	200	527	sp_v3.0_unigene95821:0-527
sp_v3.0_unigene95822	0	426	sp_v3.0_unigene95822:0-426
sp_v3.0_unigene95823	15	204	sp_v3.0_unigene95823:0-389
sp_v3.0_unigene95823	220	367	sp_v3.0_unigene95823:0-389
sp_v3.0_unigene95824	0	429	sp_v3.0_unigene95824:0-464
sp_v3.0_unigene95825	0	371	sp_v3.0_unigene95825:0-389
sp_v3.0_unigene95826	0	284	sp_v3.0_unigene95826:0-432
sp_v3.0_unigene95826	290	431	sp_v3.0_unigene95826:0-432
sp_v3.0_unigene95827	40	307	sp_v3.0_unigene95827:0-320
sp_v3.0_unigene95828	15	282	sp_v3.0_unigene95828:0-613
sp_v3.0_unigene95828	285	613	sp_v3.0_unigene95828:0-613
sp_v3.0_unigene95829	0	586	sp_v3.0_unigene95829:0-639
sp_v3.0_unigene95830	0	273	sp_v3.0_unigene95830:0-789;sp_v3.0_unigene95830:2107-2896
sp_v3.0_unigene95830	280	357	sp_v3.0_unigene95830:0-789;sp_v3.0_unigene95830:2107-2896
sp_v3.0_unigene95830	360	628	sp_v3.0_unigene95830:0-789;sp_v3.0_unigene95830:2107-2896
sp_v3.0_unigene95830	640	903	sp_v3.0_unigene95830:0-789;sp_v3.0_unigene95830:2107-2896
sp_v3.0_unigene95830	910	1203	sp_v3.0_unigene95830:0-789;sp_v3.0_unigene95830:2107-2896
sp_v3.0_unigene95830	1205	1402	sp_v3.0_unigene95830:0-789;sp_v3.0_unigene95830:2107-2896
sp_v3.0_unigene95830	1410	1815	sp_v3.0_unigene95830:0-789;sp_v3.0_unigene95830:2107-2896
sp_v3.0_unigene95830	1830	2240	sp_v3.0_unigene95830:0-789;sp_v3.0_unigene95830:2107-2896
sp_v3.0_unigene95830	2250	2376	sp_v3.0_unigene95830:0-789;sp_v3.0_unigene95830:2107-2896
sp_v3.0_unigene95830	2385	2648	sp_v3.0_unigene95830:0-789;sp_v3.0_unigene95830:2107-2896
sp_v3.0_unigene95830	2655	2724	sp_v3.0_unigene95830:0-789;sp_v3.0_unigene95830:2107-2896
sp_v3.0_unigene95830	2730	2882	sp_v3.0_unigene95830:0-789;sp_v3.0_unigene95830:2107-2896
sp_v3.0_unigene95831	0	536	sp_v3.0_unigene95831:0-536
sp_v3.0_unigene95832	0	139	sp_v3.0_unigene95832:0-460
sp_v3.0_unigene95832	140	426	sp_v3.0_unigene95832:0-460
sp_v3.0_unigene95833	5	141	sp_v3.0_unigene95833:0-646
sp_v3.0_unigene95833	145	359	sp_v3.0_unigene95833:0-646
sp_v3.0_unigene95833	360	426	sp_v3.0_unigene95833:0-646
sp_v3.0_unigene95833	435	626	sp_v3.0_unigene95833:0-646
sp_v3.0_unigene95834	155	294	sp_v3.0_unigene95834:0-435
sp_v3.0_unigene95834	345	435	sp_v3.0_unigene95834:0-435
sp_v3.0_unigene95835	5	352	sp_v3.0_unigene95835:0-559
sp_v3.0_unigene95835	355	559	sp_v3.0_unigene95835:0-559
sp_v3.0_unigene95836	0	344	sp_v3.0_unigene95836:0-727
sp_v3.0_unigene95836	345	705	sp_v3.0_unigene95836:0-727
sp_v3.0_unigene95837	0	69	sp_v3.0_unigene95837:0-287
sp_v3.0_unigene95837	85	287	sp_v3.0_unigene95837:0-287
sp_v3.0_unigene95838	0	68	sp_v3.0_unigene95838:0-405
sp_v3.0_unigene95838	85	405	sp_v3.0_unigene95838:0-405
sp_v3.0_unigene95840	65	344	sp_v3.0_unigene95840:0-451
sp_v3.0_unigene95841	80	292	sp_v3.0_unigene95841:0-316
sp_v3.0_unigene95842	0	422	sp_v3.0_unigene95842:0-464
sp_v3.0_unigene95843	5	502	sp_v3.0_unigene95843:0-512
sp_v3.0_unigene95844	0	151	sp_v3.0_unigene95844:0-282
sp_v3.0_unigene95845	85	222	sp_v3.0_unigene95845:0-587
sp_v3.0_unigene95845	225	587	sp_v3.0_unigene95845:0-587
sp_v3.0_unigene95846	0	134	sp_v3.0_unigene95846:0-384
sp_v3.0_unigene95846	135	279	sp_v3.0_unigene95846:0-384
sp_v3.0_unigene95846	290	361	sp_v3.0_unigene95846:0-384
sp_v3.0_unigene95847	0	147	sp_v3.0_unigene95847:0-458
sp_v3.0_unigene95847	205	438	sp_v3.0_unigene95847:0-458
sp_v3.0_unigene95848	0	73	sp_v3.0_unigene95848:0-402
sp_v3.0_unigene95848	85	275	sp_v3.0_unigene95848:0-402
sp_v3.0_unigene95848	290	402	sp_v3.0_unigene95848:0-402
sp_v3.0_unigene95849	5	219	sp_v3.0_unigene95849:0-1439
sp_v3.0_unigene95849	220	487	sp_v3.0_unigene95849:0-1439
sp_v3.0_unigene95849	495	845	sp_v3.0_unigene95849:0-1439
sp_v3.0_unigene95849	855	977	sp_v3.0_unigene95849:0-1439
sp_v3.0_unigene95849	1060	1249	sp_v3.0_unigene95849:0-1439
sp_v3.0_unigene95849	1275	1421	sp_v3.0_unigene95849:0-1439
sp_v3.0_unigene95850	15	283	sp_v3.0_unigene95850:0-283
sp_v3.0_unigene95851	155	299	sp_v3.0_unigene95851:0-313
sp_v3.0_unigene95852	0	77	sp_v3.0_unigene95852:0-929
sp_v3.0_unigene95852	85	215	sp_v3.0_unigene95852:0-929
sp_v3.0_unigene95852	220	341	sp_v3.0_unigene95852:0-929
sp_v3.0_unigene95852	345	415	sp_v3.0_unigene95852:0-929
sp_v3.0_unigene95852	425	929	sp_v3.0_unigene95852:0-929
sp_v3.0_unigene95853	0	220	sp_v3.0_unigene95853:0-636
sp_v3.0_unigene95853	225	410	sp_v3.0_unigene95853:0-636
sp_v3.0_unigene95853	415	636	sp_v3.0_unigene95853:0-636
sp_v3.0_unigene95855	0	134	sp_v3.0_unigene95855:0-762
sp_v3.0_unigene95855	135	364	sp_v3.0_unigene95855:0-762
sp_v3.0_unigene95855	365	431	sp_v3.0_unigene95855:0-762
sp_v3.0_unigene95855	440	724	sp_v3.0_unigene95855:0-762
sp_v3.0_unigene95856	0	289	sp_v3.0_unigene95856:0-308
sp_v3.0_unigene95857	15	153	sp_v3.0_unigene95857:0-179
sp_v3.0_unigene95858	0	72	sp_v3.0_unigene95858:0-471
sp_v3.0_unigene95858	80	471	sp_v3.0_unigene95858:0-471
sp_v3.0_unigene95859	5	474	sp_v3.0_unigene95859:0-474
sp_v3.0_unigene95860	15	264	sp_v3.0_unigene95860:0-264
sp_v3.0_unigene95861	0	137	sp_v3.0_unigene95861:0-349
sp_v3.0_unigene95861	145	349	sp_v3.0_unigene95861:0-349
sp_v3.0_unigene95862	0	134	sp_v3.0_unigene95862:0-314
sp_v3.0_unigene95862	205	288	sp_v3.0_unigene95862:0-314
sp_v3.0_unigene95863	0	571	sp_v3.0_unigene95863:0-571
sp_v3.0_unigene95864	0	270	sp_v3.0_unigene95864:0-481
sp_v3.0_unigene95864	275	345	sp_v3.0_unigene95864:0-481
sp_v3.0_unigene95864	360	481	sp_v3.0_unigene95864:0-481
sp_v3.0_unigene95865	0	272	sp_v3.0_unigene95865:0-413
sp_v3.0_unigene95866	65	276	sp_v3.0_unigene95866:0-343
sp_v3.0_unigene95866	280	343	sp_v3.0_unigene95866:0-343
sp_v3.0_unigene95867	65	131	sp_v3.0_unigene95867:0-488
sp_v3.0_unigene95867	135	346	sp_v3.0_unigene95867:0-488
sp_v3.0_unigene95868	0	151	sp_v3.0_unigene95868:0-789;sp_v3.0_unigene95868:957-1746
sp_v3.0_unigene95868	155	1188	sp_v3.0_unigene95868:0-789;sp_v3.0_unigene95868:957-1746
sp_v3.0_unigene95868	1190	1746	sp_v3.0_unigene95868:0-789;sp_v3.0_unigene95868:957-1746
sp_v3.0_unigene95869	10	550	sp_v3.0_unigene95869:0-550
sp_v3.0_unigene95870	0	553	sp_v3.0_unigene95870:0-744
sp_v3.0_unigene95870	565	699	sp_v3.0_unigene95870:0-744
sp_v3.0_unigene95871	10	142	sp_v3.0_unigene95871:0-382
sp_v3.0_unigene95871	255	382	sp_v3.0_unigene95871:0-382
sp_v3.0_unigene95872	15	224	sp_v3.0_unigene95872:0-622
sp_v3.0_unigene95872	225	414	sp_v3.0_unigene95872:0-622
sp_v3.0_unigene95872	415	622	sp_v3.0_unigene95872:0-622
sp_v3.0_unigene95873	0	563	sp_v3.0_unigene95873:0-563
sp_v3.0_unigene95874	0	146	sp_v3.0_unigene95874:0-260
sp_v3.0_unigene95874	150	260	sp_v3.0_unigene95874:0-260
sp_v3.0_unigene95875	0	419	sp_v3.0_unigene95875:0-1464
sp_v3.0_unigene95875	425	901	sp_v3.0_unigene95875:0-1464
sp_v3.0_unigene95875	905	1463	sp_v3.0_unigene95875:0-1464
sp_v3.0_unigene95876	0	217	sp_v3.0_unigene95876:0-346
sp_v3.0_unigene95876	225	346	sp_v3.0_unigene95876:0-346
sp_v3.0_unigene95877	10	498	sp_v3.0_unigene95877:0-789;sp_v3.0_unigene95877:789-1578
sp_v3.0_unigene95877	555	702	sp_v3.0_unigene95877:0-789;sp_v3.0_unigene95877:789-1578
sp_v3.0_unigene95877	715	845	sp_v3.0_unigene95877:0-789;sp_v3.0_unigene95877:789-1578
sp_v3.0_unigene95877	850	1255	sp_v3.0_unigene95877:0-789;sp_v3.0_unigene95877:789-1578
sp_v3.0_unigene95877	1270	1551	sp_v3.0_unigene95877:0-789;sp_v3.0_unigene95877:789-1578
sp_v3.0_unigene95878	10	131	sp_v3.0_unigene95878:0-313
sp_v3.0_unigene95878	140	313	sp_v3.0_unigene95878:0-313
sp_v3.0_unigene95879	0	77	sp_v3.0_unigene95879:0-255
sp_v3.0_unigene95879	80	255	sp_v3.0_unigene95879:0-255
sp_v3.0_unigene95880	0	154	sp_v3.0_unigene95880:0-309
sp_v3.0_unigene95880	210	281	sp_v3.0_unigene95880:0-309
sp_v3.0_unigene95881	0	833	sp_v3.0_unigene95881:0-833
sp_v3.0_unigene95882	0	914	sp_v3.0_unigene95882:0-914
sp_v3.0_unigene95883	15	360	sp_v3.0_unigene95883:0-388
sp_v3.0_unigene95884	0	346	sp_v3.0_unigene95884:0-375
sp_v3.0_unigene95885	0	73	sp_v3.0_unigene95885:0-494
sp_v3.0_unigene95885	85	494	sp_v3.0_unigene95885:0-494
sp_v3.0_unigene95886	0	66	sp_v3.0_unigene95886:0-358
sp_v3.0_unigene95886	85	278	sp_v3.0_unigene95886:0-358
sp_v3.0_unigene95887	0	139	sp_v3.0_unigene95887:0-386
sp_v3.0_unigene95887	150	286	sp_v3.0_unigene95887:0-386
sp_v3.0_unigene95887	290	361	sp_v3.0_unigene95887:0-386
sp_v3.0_unigene95888	5	541	sp_v3.0_unigene95888:0-541
sp_v3.0_unigene95889	0	204	sp_v3.0_unigene95889:0-432
sp_v3.0_unigene95889	205	273	sp_v3.0_unigene95889:0-432
sp_v3.0_unigene95889	275	426	sp_v3.0_unigene95889:0-432
sp_v3.0_unigene95890	15	279	sp_v3.0_unigene95890:0-602
sp_v3.0_unigene95890	280	488	sp_v3.0_unigene95890:0-602
sp_v3.0_unigene95890	490	573	sp_v3.0_unigene95890:0-602
sp_v3.0_unigene95891	65	211	sp_v3.0_unigene95891:0-359
sp_v3.0_unigene95892	15	212	sp_v3.0_unigene95892:0-1493
sp_v3.0_unigene95892	225	344	sp_v3.0_unigene95892:0-1493
sp_v3.0_unigene95892	345	1123	sp_v3.0_unigene95892:0-1493
sp_v3.0_unigene95892	1130	1267	sp_v3.0_unigene95892:0-1493
sp_v3.0_unigene95893	65	274	sp_v3.0_unigene95893:0-457
sp_v3.0_unigene95893	275	428	sp_v3.0_unigene95893:0-457
sp_v3.0_unigene95894	155	331	sp_v3.0_unigene95894:0-331
sp_v3.0_unigene95895	15	138	sp_v3.0_unigene95895:0-308
sp_v3.0_unigene95895	140	287	sp_v3.0_unigene95895:0-308
sp_v3.0_unigene95896	5	147	sp_v3.0_unigene95896:0-164
sp_v3.0_unigene95897	0	130	sp_v3.0_unigene95897:0-1311
sp_v3.0_unigene95897	135	201	sp_v3.0_unigene95897:0-1311
sp_v3.0_unigene95897	205	267	sp_v3.0_unigene95897:0-1311
sp_v3.0_unigene95897	290	435	sp_v3.0_unigene95897:0-1311
sp_v3.0_unigene95897	485	775	sp_v3.0_unigene95897:0-1311
sp_v3.0_unigene95897	785	851	sp_v3.0_unigene95897:0-1311
sp_v3.0_unigene95897	855	1114	sp_v3.0_unigene95897:0-1311
sp_v3.0_unigene95897	1115	1184	sp_v3.0_unigene95897:0-1311
sp_v3.0_unigene95897	1190	1311	sp_v3.0_unigene95897:0-1311
sp_v3.0_unigene95898	0	76	sp_v3.0_unigene95898:0-402
sp_v3.0_unigene95898	85	203	sp_v3.0_unigene95898:0-402
sp_v3.0_unigene95898	205	402	sp_v3.0_unigene95898:0-402
sp_v3.0_unigene95899	85	209	sp_v3.0_unigene95899:0-340
sp_v3.0_unigene95899	220	340	sp_v3.0_unigene95899:0-340
sp_v3.0_unigene95900	5	360	sp_v3.0_unigene95900:0-387
sp_v3.0_unigene95901	0	217	sp_v3.0_unigene95901:0-334
sp_v3.0_unigene95901	225	334	sp_v3.0_unigene95901:0-334
sp_v3.0_unigene95902	135	428	sp_v3.0_unigene95902:0-631
sp_v3.0_unigene95902	430	630	sp_v3.0_unigene95902:0-631
sp_v3.0_unigene95903	0	348	sp_v3.0_unigene95903:0-391
sp_v3.0_unigene95904	80	200	sp_v3.0_unigene95904:0-404
sp_v3.0_unigene95904	205	342	sp_v3.0_unigene95904:0-404
sp_v3.0_unigene95904	345	404	sp_v3.0_unigene95904:0-404
sp_v3.0_unigene95905	0	350	sp_v3.0_unigene95905:0-468
sp_v3.0_unigene95905	360	468	sp_v3.0_unigene95905:0-468
sp_v3.0_unigene95906	0	399	sp_v3.0_unigene95906:0-399
sp_v3.0_unigene95907	0	149	sp_v3.0_unigene95907:0-673
sp_v3.0_unigene95907	150	565	sp_v3.0_unigene95907:0-673
sp_v3.0_unigene95907	570	645	sp_v3.0_unigene95907:0-673
sp_v3.0_unigene95908	0	875	sp_v3.0_unigene95908:0-926
sp_v3.0_unigene95909	5	423	sp_v3.0_unigene95909:0-423
sp_v3.0_unigene95910	5	354	sp_v3.0_unigene95910:0-418
sp_v3.0_unigene95910	355	418	sp_v3.0_unigene95910:0-418
sp_v3.0_unigene95911	0	151	sp_v3.0_unigene95911:0-499
sp_v3.0_unigene95911	345	499	sp_v3.0_unigene95911:0-499
sp_v3.0_unigene95912	0	142	sp_v3.0_unigene95912:0-279
sp_v3.0_unigene95912	145	279	sp_v3.0_unigene95912:0-279
sp_v3.0_unigene95913	0	274	sp_v3.0_unigene95913:0-622
sp_v3.0_unigene95913	275	622	sp_v3.0_unigene95913:0-622
sp_v3.0_unigene95914	10	205	sp_v3.0_unigene95914:0-363
sp_v3.0_unigene95914	215	352	sp_v3.0_unigene95914:0-363
sp_v3.0_unigene95915	10	222	sp_v3.0_unigene95915:0-632
sp_v3.0_unigene95915	225	556	sp_v3.0_unigene95915:0-632
sp_v3.0_unigene95915	560	632	sp_v3.0_unigene95915:0-632
sp_v3.0_unigene95916	70	204	sp_v3.0_unigene95916:0-889
sp_v3.0_unigene95916	225	889	sp_v3.0_unigene95916:0-889
sp_v3.0_unigene95917	15	333	sp_v3.0_unigene95917:0-333
sp_v3.0_unigene95918	10	291	sp_v3.0_unigene95918:0-316
sp_v3.0_unigene95919	155	419	sp_v3.0_unigene95919:0-741
sp_v3.0_unigene95919	425	497	sp_v3.0_unigene95919:0-741
sp_v3.0_unigene95919	560	701	sp_v3.0_unigene95919:0-741
sp_v3.0_unigene95920	0	68	sp_v3.0_unigene95920:0-295
sp_v3.0_unigene95920	75	295	sp_v3.0_unigene95920:0-295
sp_v3.0_unigene95921	285	452	sp_v3.0_unigene95921:0-456
sp_v3.0_unigene95922	0	277	sp_v3.0_unigene95922:0-598
sp_v3.0_unigene95922	280	414	sp_v3.0_unigene95922:0-598
sp_v3.0_unigene95922	415	575	sp_v3.0_unigene95922:0-598
sp_v3.0_unigene95923	0	165	sp_v3.0_unigene95923:0-708
sp_v3.0_unigene95925	0	209	sp_v3.0_unigene95925:0-442
sp_v3.0_unigene95925	210	360	sp_v3.0_unigene95925:0-442
sp_v3.0_unigene95925	365	433	sp_v3.0_unigene95925:0-442
sp_v3.0_unigene95926	30	423	sp_v3.0_unigene95926:0-423
sp_v3.0_unigene95927	15	428	sp_v3.0_unigene95927:0-461
sp_v3.0_unigene95928	0	275	sp_v3.0_unigene95928:0-815
sp_v3.0_unigene95928	295	574	sp_v3.0_unigene95928:0-815
sp_v3.0_unigene95928	575	815	sp_v3.0_unigene95928:0-815
sp_v3.0_unigene95929	5	753	sp_v3.0_unigene95929:0-753
sp_v3.0_unigene95930	0	74	sp_v3.0_unigene95930:0-702
sp_v3.0_unigene95930	80	699	sp_v3.0_unigene95930:0-702
sp_v3.0_unigene95932	5	74	sp_v3.0_unigene95932:0-263
sp_v3.0_unigene95932	75	263	sp_v3.0_unigene95932:0-263
sp_v3.0_unigene95933	5	75	sp_v3.0_unigene95933:0-370
sp_v3.0_unigene95933	85	366	sp_v3.0_unigene95933:0-370
sp_v3.0_unigene95934	360	615	sp_v3.0_unigene95934:0-615
sp_v3.0_unigene95935	135	355	sp_v3.0_unigene95935:0-355
sp_v3.0_unigene95936	0	67	sp_v3.0_unigene95936:0-378
sp_v3.0_unigene95936	80	214	sp_v3.0_unigene95936:0-378
sp_v3.0_unigene95936	225	363	sp_v3.0_unigene95936:0-378
sp_v3.0_unigene95937	0	201	sp_v3.0_unigene95937:0-389
sp_v3.0_unigene95937	220	364	sp_v3.0_unigene95937:0-389
sp_v3.0_unigene95938	0	134	sp_v3.0_unigene95938:0-226
sp_v3.0_unigene95938	135	222	sp_v3.0_unigene95938:0-226
sp_v3.0_unigene95939	10	289	sp_v3.0_unigene95939:0-480
sp_v3.0_unigene95939	295	480	sp_v3.0_unigene95939:0-480
sp_v3.0_unigene95940	0	69	sp_v3.0_unigene95940:0-512
sp_v3.0_unigene95940	75	151	sp_v3.0_unigene95940:0-512
sp_v3.0_unigene95940	155	511	sp_v3.0_unigene95940:0-512
sp_v3.0_unigene95941	0	69	sp_v3.0_unigene95941:0-305
sp_v3.0_unigene95941	70	272	sp_v3.0_unigene95941:0-305
sp_v3.0_unigene95942	0	77	sp_v3.0_unigene95942:0-1231
sp_v3.0_unigene95942	80	212	sp_v3.0_unigene95942:0-1231
sp_v3.0_unigene95942	220	341	sp_v3.0_unigene95942:0-1231
sp_v3.0_unigene95942	395	551	sp_v3.0_unigene95942:0-1231
sp_v3.0_unigene95942	560	706	sp_v3.0_unigene95942:0-1231
sp_v3.0_unigene95942	710	838	sp_v3.0_unigene95942:0-1231
sp_v3.0_unigene95942	845	1230	sp_v3.0_unigene95942:0-1231
sp_v3.0_unigene95943	0	207	sp_v3.0_unigene95943:0-392
sp_v3.0_unigene95943	210	358	sp_v3.0_unigene95943:0-392
sp_v3.0_unigene95944	0	290	sp_v3.0_unigene95944:0-657
sp_v3.0_unigene95944	295	657	sp_v3.0_unigene95944:0-657
sp_v3.0_unigene95945	75	396	sp_v3.0_unigene95945:0-396
sp_v3.0_unigene95946	0	493	sp_v3.0_unigene95946:0-535
sp_v3.0_unigene95948	65	346	sp_v3.0_unigene95948:0-346
sp_v3.0_unigene95949	65	348	sp_v3.0_unigene95949:0-918
sp_v3.0_unigene95949	360	918	sp_v3.0_unigene95949:0-918
sp_v3.0_unigene95950	5	201	sp_v3.0_unigene95950:0-789;sp_v3.0_unigene95950:1078-1867
sp_v3.0_unigene95950	215	698	sp_v3.0_unigene95950:0-789;sp_v3.0_unigene95950:1078-1867
sp_v3.0_unigene95950	705	1867	sp_v3.0_unigene95950:0-789;sp_v3.0_unigene95950:1078-1867
sp_v3.0_unigene95951	15	260	sp_v3.0_unigene95951:0-260
sp_v3.0_unigene95952	15	432	sp_v3.0_unigene95952:0-462
sp_v3.0_unigene95953	80	360	sp_v3.0_unigene95953:0-360
sp_v3.0_unigene95954	15	426	sp_v3.0_unigene95954:0-431
sp_v3.0_unigene95955	85	780	sp_v3.0_unigene95955:0-789;sp_v3.0_unigene95955:2199-2988
sp_v3.0_unigene95955	785	1182	sp_v3.0_unigene95955:0-789;sp_v3.0_unigene95955:2199-2988
sp_v3.0_unigene95955	1185	1253	sp_v3.0_unigene95955:0-789;sp_v3.0_unigene95955:2199-2988
sp_v3.0_unigene95955	1255	1389	sp_v3.0_unigene95955:0-789;sp_v3.0_unigene95955:2199-2988
sp_v3.0_unigene95955	1415	1676	sp_v3.0_unigene95955:0-789;sp_v3.0_unigene95955:2199-2988
sp_v3.0_unigene95955	1680	1836	sp_v3.0_unigene95955:0-789;sp_v3.0_unigene95955:2199-2988
sp_v3.0_unigene95955	1885	2101	sp_v3.0_unigene95955:0-789;sp_v3.0_unigene95955:2199-2988
sp_v3.0_unigene95955	2110	2594	sp_v3.0_unigene95955:0-789;sp_v3.0_unigene95955:2199-2988
sp_v3.0_unigene95955	2600	2988	sp_v3.0_unigene95955:0-789;sp_v3.0_unigene95955:2199-2988
sp_v3.0_unigene95956	10	139	sp_v3.0_unigene95956:0-622
sp_v3.0_unigene95956	140	622	sp_v3.0_unigene95956:0-622
sp_v3.0_unigene95957	10	279	sp_v3.0_unigene95957:0-1413
sp_v3.0_unigene95957	280	361	sp_v3.0_unigene95957:0-1413
sp_v3.0_unigene95957	365	627	sp_v3.0_unigene95957:0-1413
sp_v3.0_unigene95957	645	1112	sp_v3.0_unigene95957:0-1413
sp_v3.0_unigene95957	1200	1413	sp_v3.0_unigene95957:0-1413
sp_v3.0_unigene95958	10	299	sp_v3.0_unigene95958:0-299
sp_v3.0_unigene95959	0	140	sp_v3.0_unigene95959:0-285
sp_v3.0_unigene95959	145	285	sp_v3.0_unigene95959:0-285
sp_v3.0_unigene95960	0	218	sp_v3.0_unigene95960:0-691
sp_v3.0_unigene95960	225	691	sp_v3.0_unigene95960:0-691
sp_v3.0_unigene95961	15	644	sp_v3.0_unigene95961:0-644
sp_v3.0_unigene95962	15	494	sp_v3.0_unigene95962:0-789;sp_v3.0_unigene95962:996-1785
sp_v3.0_unigene95962	500	703	sp_v3.0_unigene95962:0-789;sp_v3.0_unigene95962:996-1785
sp_v3.0_unigene95962	715	1128	sp_v3.0_unigene95962:0-789;sp_v3.0_unigene95962:996-1785
sp_v3.0_unigene95962	1135	1546	sp_v3.0_unigene95962:0-789;sp_v3.0_unigene95962:996-1785
sp_v3.0_unigene95962	1615	1761	sp_v3.0_unigene95962:0-789;sp_v3.0_unigene95962:996-1785
sp_v3.0_unigene95963	0	85	sp_v3.0_unigene95963:0-113
sp_v3.0_unigene95964	0	70	sp_v3.0_unigene95964:0-692
sp_v3.0_unigene95964	75	368	sp_v3.0_unigene95964:0-692
sp_v3.0_unigene95964	425	692	sp_v3.0_unigene95964:0-692
sp_v3.0_unigene95965	0	149	sp_v3.0_unigene95965:0-739
sp_v3.0_unigene95965	530	601	sp_v3.0_unigene95965:0-739
sp_v3.0_unigene95965	610	692	sp_v3.0_unigene95965:0-739
sp_v3.0_unigene95967	0	223	sp_v3.0_unigene95967:0-515
sp_v3.0_unigene95967	225	489	sp_v3.0_unigene95967:0-515
sp_v3.0_unigene95968	0	151	sp_v3.0_unigene95968:0-239
sp_v3.0_unigene95968	155	220	sp_v3.0_unigene95968:0-239
sp_v3.0_unigene95969	0	488	sp_v3.0_unigene95969:0-664
sp_v3.0_unigene95969	490	645	sp_v3.0_unigene95969:0-664
sp_v3.0_unigene95971	15	281	sp_v3.0_unigene95971:0-1458
sp_v3.0_unigene95971	295	504	sp_v3.0_unigene95971:0-1458
sp_v3.0_unigene95971	505	693	sp_v3.0_unigene95971:0-1458
sp_v3.0_unigene95971	695	837	sp_v3.0_unigene95971:0-1458
sp_v3.0_unigene95971	840	1044	sp_v3.0_unigene95971:0-1458
sp_v3.0_unigene95971	1050	1265	sp_v3.0_unigene95971:0-1458
sp_v3.0_unigene95971	1270	1458	sp_v3.0_unigene95971:0-1458
sp_v3.0_unigene95972	0	214	sp_v3.0_unigene95972:0-541
sp_v3.0_unigene95972	215	541	sp_v3.0_unigene95972:0-541
sp_v3.0_unigene95973	15	147	sp_v3.0_unigene95973:0-311
sp_v3.0_unigene95973	155	283	sp_v3.0_unigene95973:0-311
sp_v3.0_unigene95974	0	191	sp_v3.0_unigene95974:0-191
sp_v3.0_unigene95975	0	589	sp_v3.0_unigene95975:0-589
sp_v3.0_unigene95976	80	149	sp_v3.0_unigene95976:0-367
sp_v3.0_unigene95976	155	364	sp_v3.0_unigene95976:0-367
sp_v3.0_unigene95977	0	286	sp_v3.0_unigene95977:0-501
sp_v3.0_unigene95977	295	501	sp_v3.0_unigene95977:0-501
sp_v3.0_unigene95978	0	262	sp_v3.0_unigene95978:0-262
sp_v3.0_unigene95979	150	290	sp_v3.0_unigene95979:0-739
sp_v3.0_unigene95979	345	414	sp_v3.0_unigene95979:0-739
sp_v3.0_unigene95979	415	504	sp_v3.0_unigene95979:0-739
sp_v3.0_unigene95979	505	574	sp_v3.0_unigene95979:0-739
sp_v3.0_unigene95981	0	280	sp_v3.0_unigene95981:0-280
sp_v3.0_unigene95982	0	208	sp_v3.0_unigene95982:0-386
sp_v3.0_unigene95982	220	292	sp_v3.0_unigene95982:0-386
sp_v3.0_unigene95982	295	364	sp_v3.0_unigene95982:0-386
sp_v3.0_unigene95983	15	429	sp_v3.0_unigene95983:0-464
sp_v3.0_unigene95984	0	503	sp_v3.0_unigene95984:0-503
sp_v3.0_unigene95985	10	293	sp_v3.0_unigene95985:0-302
sp_v3.0_unigene95987	0	541	sp_v3.0_unigene95987:0-541
sp_v3.0_unigene95989	0	176	sp_v3.0_unigene95989:0-985
sp_v3.0_unigene95989	350	985	sp_v3.0_unigene95989:0-985
sp_v3.0_unigene95992	0	574	sp_v3.0_unigene95992:0-596
sp_v3.0_unigene95993	0	840	sp_v3.0_unigene95993:0-1266
sp_v3.0_unigene95993	845	1266	sp_v3.0_unigene95993:0-1266
sp_v3.0_unigene95994	0	628	sp_v3.0_unigene95994:0-628
sp_v3.0_unigene95995	75	495	sp_v3.0_unigene95995:0-495
sp_v3.0_unigene95996	0	355	sp_v3.0_unigene95996:0-471
sp_v3.0_unigene95996	365	439	sp_v3.0_unigene95996:0-471
sp_v3.0_unigene95997	65	130	sp_v3.0_unigene95997:0-452
sp_v3.0_unigene95997	135	215	sp_v3.0_unigene95997:0-452
sp_v3.0_unigene95997	225	452	sp_v3.0_unigene95997:0-452
sp_v3.0_unigene95998	0	72	sp_v3.0_unigene95998:0-444
sp_v3.0_unigene95998	80	151	sp_v3.0_unigene95998:0-444
sp_v3.0_unigene95998	155	434	sp_v3.0_unigene95998:0-444
sp_v3.0_unigene95999	5	138	sp_v3.0_unigene95999:0-834
sp_v3.0_unigene95999	140	493	sp_v3.0_unigene95999:0-834
sp_v3.0_unigene95999	505	622	sp_v3.0_unigene95999:0-834
sp_v3.0_unigene95999	625	830	sp_v3.0_unigene95999:0-834
sp_v3.0_unigene96000	10	404	sp_v3.0_unigene96000:0-404
sp_v3.0_unigene96001	0	480	sp_v3.0_unigene96001:0-480
sp_v3.0_unigene96002	0	410	sp_v3.0_unigene96002:0-410
sp_v3.0_unigene96003	0	209	sp_v3.0_unigene96003:0-297
sp_v3.0_unigene96003	220	289	sp_v3.0_unigene96003:0-297
sp_v3.0_unigene96004	0	696	sp_v3.0_unigene96004:0-929
sp_v3.0_unigene96004	700	912	sp_v3.0_unigene96004:0-929
sp_v3.0_unigene96005	80	272	sp_v3.0_unigene96005:0-501
sp_v3.0_unigene96005	275	501	sp_v3.0_unigene96005:0-501
sp_v3.0_unigene96006	5	139	sp_v3.0_unigene96006:0-834
sp_v3.0_unigene96006	145	212	sp_v3.0_unigene96006:0-834
sp_v3.0_unigene96006	225	834	sp_v3.0_unigene96006:0-834
sp_v3.0_unigene96007	0	282	sp_v3.0_unigene96007:0-802
sp_v3.0_unigene96007	290	418	sp_v3.0_unigene96007:0-802
sp_v3.0_unigene96007	420	770	sp_v3.0_unigene96007:0-802
sp_v3.0_unigene96008	0	631	sp_v3.0_unigene96008:0-632
sp_v3.0_unigene96009	0	149	sp_v3.0_unigene96009:0-409
sp_v3.0_unigene96009	155	409	sp_v3.0_unigene96009:0-409
sp_v3.0_unigene96010	0	418	sp_v3.0_unigene96010:0-418
sp_v3.0_unigene96011	0	480	sp_v3.0_unigene96011:0-564
sp_v3.0_unigene96011	500	564	sp_v3.0_unigene96011:0-564
sp_v3.0_unigene96012	0	398	sp_v3.0_unigene96012:0-398
sp_v3.0_unigene96014	40	330	sp_v3.0_unigene96014:0-330
sp_v3.0_unigene96015	0	343	sp_v3.0_unigene96015:0-434
sp_v3.0_unigene96015	345	429	sp_v3.0_unigene96015:0-434
sp_v3.0_unigene96016	0	218	sp_v3.0_unigene96016:0-242
sp_v3.0_unigene96017	0	202	sp_v3.0_unigene96017:0-363
sp_v3.0_unigene96018	75	349	sp_v3.0_unigene96018:0-383
sp_v3.0_unigene96019	150	278	sp_v3.0_unigene96019:0-304
sp_v3.0_unigene96020	0	66	sp_v3.0_unigene96020:0-608
sp_v3.0_unigene96020	70	154	sp_v3.0_unigene96020:0-608
sp_v3.0_unigene96020	155	608	sp_v3.0_unigene96020:0-608
sp_v3.0_unigene96021	5	358	sp_v3.0_unigene96021:0-390
sp_v3.0_unigene96022	0	77	sp_v3.0_unigene96022:0-1498
sp_v3.0_unigene96022	85	153	sp_v3.0_unigene96022:0-1498
sp_v3.0_unigene96022	350	853	sp_v3.0_unigene96022:0-1498
sp_v3.0_unigene96022	855	1223	sp_v3.0_unigene96022:0-1498
sp_v3.0_unigene96022	1255	1493	sp_v3.0_unigene96022:0-1498
sp_v3.0_unigene96023	10	213	sp_v3.0_unigene96023:0-321
sp_v3.0_unigene96023	215	294	sp_v3.0_unigene96023:0-321
sp_v3.0_unigene96024	65	641	sp_v3.0_unigene96024:0-866
sp_v3.0_unigene96024	705	850	sp_v3.0_unigene96024:0-866
sp_v3.0_unigene96025	0	139	sp_v3.0_unigene96025:0-552
sp_v3.0_unigene96025	140	211	sp_v3.0_unigene96025:0-552
sp_v3.0_unigene96025	225	552	sp_v3.0_unigene96025:0-552
sp_v3.0_unigene96026	0	272	sp_v3.0_unigene96026:0-500
sp_v3.0_unigene96026	275	500	sp_v3.0_unigene96026:0-500
sp_v3.0_unigene96027	0	195	sp_v3.0_unigene96027:0-1189
sp_v3.0_unigene96027	210	480	sp_v3.0_unigene96027:0-1189
sp_v3.0_unigene96027	500	848	sp_v3.0_unigene96027:0-1189
sp_v3.0_unigene96027	850	1040	sp_v3.0_unigene96027:0-1189
sp_v3.0_unigene96027	1065	1189	sp_v3.0_unigene96027:0-1189
sp_v3.0_unigene96028	0	202	sp_v3.0_unigene96028:0-588
sp_v3.0_unigene96028	210	279	sp_v3.0_unigene96028:0-588
sp_v3.0_unigene96028	350	499	sp_v3.0_unigene96028:0-588
sp_v3.0_unigene96029	0	222	sp_v3.0_unigene96029:0-224
sp_v3.0_unigene96030	0	349	sp_v3.0_unigene96030:0-478
sp_v3.0_unigene96030	350	478	sp_v3.0_unigene96030:0-478
sp_v3.0_unigene96031	0	362	sp_v3.0_unigene96031:0-381
sp_v3.0_unigene96032	0	71	sp_v3.0_unigene96032:0-71
sp_v3.0_unigene96033	0	216	sp_v3.0_unigene96033:0-385
sp_v3.0_unigene96033	220	365	sp_v3.0_unigene96033:0-385
sp_v3.0_unigene96034	460	664	sp_v3.0_unigene96034:0-664
sp_v3.0_unigene96035	0	64	sp_v3.0_unigene96035:0-435
sp_v3.0_unigene96035	65	428	sp_v3.0_unigene96035:0-435
sp_v3.0_unigene96036	0	421	sp_v3.0_unigene96036:0-434
sp_v3.0_unigene96037	5	363	sp_v3.0_unigene96037:0-376
sp_v3.0_unigene96038	15	144	sp_v3.0_unigene96038:0-535
sp_v3.0_unigene96038	145	288	sp_v3.0_unigene96038:0-535
sp_v3.0_unigene96038	290	535	sp_v3.0_unigene96038:0-535
sp_v3.0_unigene96039	10	209	sp_v3.0_unigene96039:0-335
sp_v3.0_unigene96039	210	335	sp_v3.0_unigene96039:0-335
sp_v3.0_unigene96040	0	211	sp_v3.0_unigene96040:0-575
sp_v3.0_unigene96040	225	558	sp_v3.0_unigene96040:0-575
sp_v3.0_unigene96041	0	347	sp_v3.0_unigene96041:0-433
sp_v3.0_unigene96042	0	282	sp_v3.0_unigene96042:0-388
sp_v3.0_unigene96042	285	357	sp_v3.0_unigene96042:0-388
sp_v3.0_unigene96043	0	73	sp_v3.0_unigene96043:0-309
sp_v3.0_unigene96043	80	292	sp_v3.0_unigene96043:0-309
sp_v3.0_unigene96044	0	622	sp_v3.0_unigene96044:0-622
sp_v3.0_unigene96045	205	484	sp_v3.0_unigene96045:0-484
sp_v3.0_unigene96046	0	64	sp_v3.0_unigene96046:0-390
sp_v3.0_unigene96046	80	209	sp_v3.0_unigene96046:0-390
sp_v3.0_unigene96046	220	295	sp_v3.0_unigene96046:0-390
sp_v3.0_unigene96046	320	390	sp_v3.0_unigene96046:0-390
sp_v3.0_unigene96047	0	290	sp_v3.0_unigene96047:0-780
sp_v3.0_unigene96047	345	490	sp_v3.0_unigene96047:0-780
sp_v3.0_unigene96047	560	780	sp_v3.0_unigene96047:0-780
sp_v3.0_unigene96048	0	200	sp_v3.0_unigene96048:0-291
sp_v3.0_unigene96048	205	281	sp_v3.0_unigene96048:0-291
sp_v3.0_unigene96049	10	137	sp_v3.0_unigene96049:0-521
sp_v3.0_unigene96049	140	293	sp_v3.0_unigene96049:0-521
sp_v3.0_unigene96049	295	506	sp_v3.0_unigene96049:0-521
sp_v3.0_unigene96050	0	215	sp_v3.0_unigene96050:0-436
sp_v3.0_unigene96050	225	436	sp_v3.0_unigene96050:0-436
sp_v3.0_unigene96052	85	276	sp_v3.0_unigene96052:0-276
sp_v3.0_unigene96053	0	148	sp_v3.0_unigene96053:0-183
sp_v3.0_unigene96054	355	428	sp_v3.0_unigene96054:0-443
sp_v3.0_unigene96055	0	312	sp_v3.0_unigene96055:0-312
sp_v3.0_unigene96057	0	553	sp_v3.0_unigene96057:0-928
sp_v3.0_unigene96057	570	847	sp_v3.0_unigene96057:0-928
sp_v3.0_unigene96057	850	924	sp_v3.0_unigene96057:0-928
sp_v3.0_unigene96058	0	75	sp_v3.0_unigene96058:0-539
sp_v3.0_unigene96058	80	419	sp_v3.0_unigene96058:0-539
sp_v3.0_unigene96058	425	539	sp_v3.0_unigene96058:0-539
sp_v3.0_unigene96061	15	204	sp_v3.0_unigene96061:0-341
sp_v3.0_unigene96061	205	341	sp_v3.0_unigene96061:0-341
sp_v3.0_unigene96062	0	67	sp_v3.0_unigene96062:0-192
sp_v3.0_unigene96062	75	192	sp_v3.0_unigene96062:0-192
sp_v3.0_unigene96063	10	202	sp_v3.0_unigene96063:0-656
sp_v3.0_unigene96063	215	640	sp_v3.0_unigene96063:0-656
sp_v3.0_unigene96064	0	1200	sp_v3.0_unigene96064:0-1267
sp_v3.0_unigene96065	15	274	sp_v3.0_unigene96065:0-536
sp_v3.0_unigene96065	280	536	sp_v3.0_unigene96065:0-536
sp_v3.0_unigene96066	0	74	sp_v3.0_unigene96066:0-612
sp_v3.0_unigene96066	80	487	sp_v3.0_unigene96066:0-612
sp_v3.0_unigene96066	495	565	sp_v3.0_unigene96066:0-612
sp_v3.0_unigene96067	0	141	sp_v3.0_unigene96067:0-389
sp_v3.0_unigene96068	5	153	sp_v3.0_unigene96068:0-376
sp_v3.0_unigene96068	210	368	sp_v3.0_unigene96068:0-376
sp_v3.0_unigene96069	0	69	sp_v3.0_unigene96069:0-642
sp_v3.0_unigene96069	75	143	sp_v3.0_unigene96069:0-642
sp_v3.0_unigene96069	150	340	sp_v3.0_unigene96069:0-642
sp_v3.0_unigene96069	370	642	sp_v3.0_unigene96069:0-642
sp_v3.0_unigene96070	5	132	sp_v3.0_unigene96070:0-1190
sp_v3.0_unigene96070	145	269	sp_v3.0_unigene96070:0-1190
sp_v3.0_unigene96070	290	520	sp_v3.0_unigene96070:0-1190
sp_v3.0_unigene96070	810	1017	sp_v3.0_unigene96070:0-1190
sp_v3.0_unigene96070	1060	1190	sp_v3.0_unigene96070:0-1190
sp_v3.0_unigene96071	140	204	sp_v3.0_unigene96071:0-638
sp_v3.0_unigene96071	210	419	sp_v3.0_unigene96071:0-638
sp_v3.0_unigene96072	0	595	sp_v3.0_unigene96072:0-655
sp_v3.0_unigene96073	0	159	sp_v3.0_unigene96073:0-184
sp_v3.0_unigene96074	5	134	sp_v3.0_unigene96074:0-475
sp_v3.0_unigene96074	140	348	sp_v3.0_unigene96074:0-475
sp_v3.0_unigene96075	0	289	sp_v3.0_unigene96075:0-502
sp_v3.0_unigene96075	295	502	sp_v3.0_unigene96075:0-502
sp_v3.0_unigene96076	5	145	sp_v3.0_unigene96076:0-290
sp_v3.0_unigene96076	150	290	sp_v3.0_unigene96076:0-290
sp_v3.0_unigene96077	10	1571	sp_v3.0_unigene96077:0-1572
sp_v3.0_unigene96078	0	220	sp_v3.0_unigene96078:0-253
sp_v3.0_unigene96080	0	431	sp_v3.0_unigene96080:0-456
sp_v3.0_unigene96081	5	497	sp_v3.0_unigene96081:0-597
sp_v3.0_unigene96081	500	573	sp_v3.0_unigene96081:0-597
sp_v3.0_unigene96082	0	428	sp_v3.0_unigene96082:0-448
sp_v3.0_unigene96083	0	216	sp_v3.0_unigene96083:0-216
sp_v3.0_unigene96084	0	153	sp_v3.0_unigene96084:0-581
sp_v3.0_unigene96084	155	343	sp_v3.0_unigene96084:0-581
sp_v3.0_unigene96084	345	504	sp_v3.0_unigene96084:0-581
sp_v3.0_unigene96085	85	209	sp_v3.0_unigene96085:0-443
sp_v3.0_unigene96085	225	346	sp_v3.0_unigene96085:0-443
sp_v3.0_unigene96086	65	329	sp_v3.0_unigene96086:0-329
sp_v3.0_unigene96087	70	352	sp_v3.0_unigene96087:0-789;sp_v3.0_unigene96087:1226-2015
sp_v3.0_unigene96087	355	482	sp_v3.0_unigene96087:0-789;sp_v3.0_unigene96087:1226-2015
sp_v3.0_unigene96087	485	554	sp_v3.0_unigene96087:0-789;sp_v3.0_unigene96087:1226-2015
sp_v3.0_unigene96087	695	901	sp_v3.0_unigene96087:0-789;sp_v3.0_unigene96087:1226-2015
sp_v3.0_unigene96087	905	1331	sp_v3.0_unigene96087:0-789;sp_v3.0_unigene96087:1226-2015
sp_v3.0_unigene96087	1340	1884	sp_v3.0_unigene96087:0-789;sp_v3.0_unigene96087:1226-2015
sp_v3.0_unigene96087	1890	2015	sp_v3.0_unigene96087:0-789;sp_v3.0_unigene96087:1226-2015
sp_v3.0_unigene96088	0	417	sp_v3.0_unigene96088:0-483
sp_v3.0_unigene96088	420	483	sp_v3.0_unigene96088:0-483
sp_v3.0_unigene96089	145	282	sp_v3.0_unigene96089:0-406
sp_v3.0_unigene96090	75	222	sp_v3.0_unigene96090:0-226
sp_v3.0_unigene96091	10	741	sp_v3.0_unigene96091:0-741
sp_v3.0_unigene96092	5	206	sp_v3.0_unigene96092:0-578
sp_v3.0_unigene96092	220	572	sp_v3.0_unigene96092:0-578
sp_v3.0_unigene96093	10	467	sp_v3.0_unigene96093:0-467
sp_v3.0_unigene96094	0	410	sp_v3.0_unigene96094:0-673
sp_v3.0_unigene96094	420	568	sp_v3.0_unigene96094:0-673
sp_v3.0_unigene96095	275	546	sp_v3.0_unigene96095:0-696
sp_v3.0_unigene96097	0	486	sp_v3.0_unigene96097:0-1172
sp_v3.0_unigene96097	490	643	sp_v3.0_unigene96097:0-1172
sp_v3.0_unigene96097	645	1139	sp_v3.0_unigene96097:0-1172
sp_v3.0_unigene96098	0	143	sp_v3.0_unigene96098:0-500
sp_v3.0_unigene96098	155	346	sp_v3.0_unigene96098:0-500
sp_v3.0_unigene96098	350	436	sp_v3.0_unigene96098:0-500
sp_v3.0_unigene96099	0	69	sp_v3.0_unigene96099:0-546
sp_v3.0_unigene96099	70	348	sp_v3.0_unigene96099:0-546
sp_v3.0_unigene96099	355	546	sp_v3.0_unigene96099:0-546
sp_v3.0_unigene96100	0	134	sp_v3.0_unigene96100:0-406
sp_v3.0_unigene96100	135	406	sp_v3.0_unigene96100:0-406
sp_v3.0_unigene96101	0	567	sp_v3.0_unigene96101:0-648
sp_v3.0_unigene96102	0	77	sp_v3.0_unigene96102:0-650
sp_v3.0_unigene96102	80	488	sp_v3.0_unigene96102:0-650
sp_v3.0_unigene96102	490	626	sp_v3.0_unigene96102:0-650
sp_v3.0_unigene96103	0	349	sp_v3.0_unigene96103:0-585
sp_v3.0_unigene96103	360	487	sp_v3.0_unigene96103:0-585
sp_v3.0_unigene96103	490	576	sp_v3.0_unigene96103:0-585
sp_v3.0_unigene96104	0	133	sp_v3.0_unigene96104:0-550
sp_v3.0_unigene96104	290	436	sp_v3.0_unigene96104:0-550
sp_v3.0_unigene96105	180	247	sp_v3.0_unigene96105:0-384
sp_v3.0_unigene96105	270	384	sp_v3.0_unigene96105:0-384
sp_v3.0_unigene96106	5	432	sp_v3.0_unigene96106:0-583
sp_v3.0_unigene96107	0	432	sp_v3.0_unigene96107:0-446
sp_v3.0_unigene96108	15	342	sp_v3.0_unigene96108:0-386
sp_v3.0_unigene96109	0	638	sp_v3.0_unigene96109:0-655
sp_v3.0_unigene96110	15	134	sp_v3.0_unigene96110:0-414
sp_v3.0_unigene96110	145	226	sp_v3.0_unigene96110:0-414
sp_v3.0_unigene96110	255	414	sp_v3.0_unigene96110:0-414
sp_v3.0_unigene96111	10	348	sp_v3.0_unigene96111:0-648
sp_v3.0_unigene96111	350	493	sp_v3.0_unigene96111:0-648
sp_v3.0_unigene96111	500	645	sp_v3.0_unigene96111:0-648
sp_v3.0_unigene96112	5	357	sp_v3.0_unigene96112:0-633
sp_v3.0_unigene96112	360	492	sp_v3.0_unigene96112:0-633
sp_v3.0_unigene96112	500	624	sp_v3.0_unigene96112:0-633
sp_v3.0_unigene96113	0	413	sp_v3.0_unigene96113:0-548
sp_v3.0_unigene96113	430	548	sp_v3.0_unigene96113:0-548
sp_v3.0_unigene96114	10	148	sp_v3.0_unigene96114:0-584
sp_v3.0_unigene96114	155	568	sp_v3.0_unigene96114:0-584
sp_v3.0_unigene96115	0	214	sp_v3.0_unigene96115:0-464
sp_v3.0_unigene96115	215	428	sp_v3.0_unigene96115:0-464
sp_v3.0_unigene96116	150	425	sp_v3.0_unigene96116:0-555
sp_v3.0_unigene96116	485	555	sp_v3.0_unigene96116:0-555
sp_v3.0_unigene96117	0	288	sp_v3.0_unigene96117:0-652
sp_v3.0_unigene96117	295	558	sp_v3.0_unigene96117:0-652
sp_v3.0_unigene96118	5	154	sp_v3.0_unigene96118:0-170
sp_v3.0_unigene96119	0	78	sp_v3.0_unigene96119:0-336
sp_v3.0_unigene96119	85	287	sp_v3.0_unigene96119:0-336
sp_v3.0_unigene96120	15	295	sp_v3.0_unigene96120:0-305
sp_v3.0_unigene96122	0	808	sp_v3.0_unigene96122:0-808
sp_v3.0_unigene96123	5	333	sp_v3.0_unigene96123:0-333
sp_v3.0_unigene96124	0	501	sp_v3.0_unigene96124:0-514
sp_v3.0_unigene96125	235	369	sp_v3.0_unigene96125:0-369
sp_v3.0_unigene96126	0	72	sp_v3.0_unigene96126:0-456
sp_v3.0_unigene96126	80	421	sp_v3.0_unigene96126:0-456
sp_v3.0_unigene96127	0	272	sp_v3.0_unigene96127:0-418
sp_v3.0_unigene96127	275	418	sp_v3.0_unigene96127:0-418
sp_v3.0_unigene96128	0	72	sp_v3.0_unigene96128:0-521
sp_v3.0_unigene96128	75	412	sp_v3.0_unigene96128:0-521
sp_v3.0_unigene96128	425	497	sp_v3.0_unigene96128:0-521
sp_v3.0_unigene96129	10	471	sp_v3.0_unigene96129:0-471
sp_v3.0_unigene96130	5	161	sp_v3.0_unigene96130:0-168
sp_v3.0_unigene96131	65	219	sp_v3.0_unigene96131:0-333
sp_v3.0_unigene96132	0	616	sp_v3.0_unigene96132:0-900
sp_v3.0_unigene96132	785	900	sp_v3.0_unigene96132:0-900
sp_v3.0_unigene96133	0	217	sp_v3.0_unigene96133:0-335
sp_v3.0_unigene96133	220	335	sp_v3.0_unigene96133:0-335
sp_v3.0_unigene96134	0	422	sp_v3.0_unigene96134:0-422
sp_v3.0_unigene96135	0	70	sp_v3.0_unigene96135:0-492
sp_v3.0_unigene96135	75	280	sp_v3.0_unigene96135:0-492
sp_v3.0_unigene96135	295	492	sp_v3.0_unigene96135:0-492
sp_v3.0_unigene96136	10	131	sp_v3.0_unigene96136:0-333
sp_v3.0_unigene96136	220	333	sp_v3.0_unigene96136:0-333
sp_v3.0_unigene96137	0	593	sp_v3.0_unigene96137:0-593
sp_v3.0_unigene96138	65	289	sp_v3.0_unigene96138:0-469
sp_v3.0_unigene96138	290	418	sp_v3.0_unigene96138:0-469
sp_v3.0_unigene96140	0	347	sp_v3.0_unigene96140:0-412
sp_v3.0_unigene96140	350	412	sp_v3.0_unigene96140:0-412
sp_v3.0_unigene96141	0	290	sp_v3.0_unigene96141:0-567
sp_v3.0_unigene96141	295	553	sp_v3.0_unigene96141:0-567
sp_v3.0_unigene96142	0	536	sp_v3.0_unigene96142:0-536
sp_v3.0_unigene96143	0	215	sp_v3.0_unigene96143:0-251
sp_v3.0_unigene96144	0	130	sp_v3.0_unigene96144:0-298
sp_v3.0_unigene96144	140	284	sp_v3.0_unigene96144:0-298
sp_v3.0_unigene96145	0	77	sp_v3.0_unigene96145:0-367
sp_v3.0_unigene96145	85	212	sp_v3.0_unigene96145:0-367
sp_v3.0_unigene96145	225	362	sp_v3.0_unigene96145:0-367
sp_v3.0_unigene96146	15	364	sp_v3.0_unigene96146:0-385
sp_v3.0_unigene96147	0	326	sp_v3.0_unigene96147:0-326
sp_v3.0_unigene96148	75	206	sp_v3.0_unigene96148:0-409
sp_v3.0_unigene96148	210	409	sp_v3.0_unigene96148:0-409
sp_v3.0_unigene96149	135	364	sp_v3.0_unigene96149:0-379
sp_v3.0_unigene96151	70	212	sp_v3.0_unigene96151:0-371
sp_v3.0_unigene96151	225	350	sp_v3.0_unigene96151:0-371
sp_v3.0_unigene96152	0	76	sp_v3.0_unigene96152:0-320
sp_v3.0_unigene96152	85	152	sp_v3.0_unigene96152:0-320
sp_v3.0_unigene96152	155	287	sp_v3.0_unigene96152:0-320
sp_v3.0_unigene96153	70	411	sp_v3.0_unigene96153:0-411
sp_v3.0_unigene96154	135	279	sp_v3.0_unigene96154:0-415
sp_v3.0_unigene96156	10	413	sp_v3.0_unigene96156:0-413
sp_v3.0_unigene96157	0	535	sp_v3.0_unigene96157:0-535
sp_v3.0_unigene96158	15	416	sp_v3.0_unigene96158:0-416
sp_v3.0_unigene96159	0	149	sp_v3.0_unigene96159:0-387
sp_v3.0_unigene96159	155	360	sp_v3.0_unigene96159:0-387
sp_v3.0_unigene96160	15	354	sp_v3.0_unigene96160:0-383
sp_v3.0_unigene96162	0	139	sp_v3.0_unigene96162:0-457
sp_v3.0_unigene96162	145	217	sp_v3.0_unigene96162:0-457
sp_v3.0_unigene96162	225	457	sp_v3.0_unigene96162:0-457
sp_v3.0_unigene96163	65	198	sp_v3.0_unigene96163:0-198
sp_v3.0_unigene96164	15	273	sp_v3.0_unigene96164:0-273
sp_v3.0_unigene96165	0	69	sp_v3.0_unigene96165:0-513
sp_v3.0_unigene96165	70	433	sp_v3.0_unigene96165:0-513
sp_v3.0_unigene96165	435	507	sp_v3.0_unigene96165:0-513
sp_v3.0_unigene96166	0	71	sp_v3.0_unigene96166:0-462
sp_v3.0_unigene96166	80	428	sp_v3.0_unigene96166:0-462
sp_v3.0_unigene96167	155	279	sp_v3.0_unigene96167:0-286
sp_v3.0_unigene96169	15	334	sp_v3.0_unigene96169:0-334
sp_v3.0_unigene96170	0	143	sp_v3.0_unigene96170:0-375
sp_v3.0_unigene96170	155	365	sp_v3.0_unigene96170:0-375
sp_v3.0_unigene96171	10	554	sp_v3.0_unigene96171:0-610
sp_v3.0_unigene96171	555	610	sp_v3.0_unigene96171:0-610
sp_v3.0_unigene96172	0	421	sp_v3.0_unigene96172:0-431
sp_v3.0_unigene96173	210	289	sp_v3.0_unigene96173:0-292
sp_v3.0_unigene96175	350	615	sp_v3.0_unigene96175:0-862
sp_v3.0_unigene96176	5	726	sp_v3.0_unigene96176:0-732
sp_v3.0_unigene96177	5	353	sp_v3.0_unigene96177:0-567
sp_v3.0_unigene96177	355	567	sp_v3.0_unigene96177:0-567
sp_v3.0_unigene96179	5	495	sp_v3.0_unigene96179:0-509
sp_v3.0_unigene96180	5	78	sp_v3.0_unigene96180:0-515
sp_v3.0_unigene96180	80	434	sp_v3.0_unigene96180:0-515
sp_v3.0_unigene96181	10	74	sp_v3.0_unigene96181:0-420
sp_v3.0_unigene96181	75	420	sp_v3.0_unigene96181:0-420
sp_v3.0_unigene96182	225	516	sp_v3.0_unigene96182:0-808
sp_v3.0_unigene96183	0	199	sp_v3.0_unigene96183:0-564
sp_v3.0_unigene96183	205	564	sp_v3.0_unigene96183:0-564
sp_v3.0_unigene96184	5	425	sp_v3.0_unigene96184:0-613
sp_v3.0_unigene96184	435	557	sp_v3.0_unigene96184:0-613
sp_v3.0_unigene96185	10	360	sp_v3.0_unigene96185:0-391
sp_v3.0_unigene96186	5	491	sp_v3.0_unigene96186:0-491
sp_v3.0_unigene96187	0	136	sp_v3.0_unigene96187:0-455
sp_v3.0_unigene96187	140	217	sp_v3.0_unigene96187:0-455
sp_v3.0_unigene96187	225	438	sp_v3.0_unigene96187:0-455
sp_v3.0_unigene96188	5	137	sp_v3.0_unigene96188:0-578
sp_v3.0_unigene96188	205	273	sp_v3.0_unigene96188:0-578
sp_v3.0_unigene96188	290	356	sp_v3.0_unigene96188:0-578
sp_v3.0_unigene96188	420	572	sp_v3.0_unigene96188:0-578
sp_v3.0_unigene96189	210	351	sp_v3.0_unigene96189:0-633
sp_v3.0_unigene96189	355	554	sp_v3.0_unigene96189:0-633
sp_v3.0_unigene96190	10	414	sp_v3.0_unigene96190:0-635
sp_v3.0_unigene96190	415	635	sp_v3.0_unigene96190:0-635
sp_v3.0_unigene96191	0	203	sp_v3.0_unigene96191:0-393
sp_v3.0_unigene96191	205	274	sp_v3.0_unigene96191:0-393
sp_v3.0_unigene96191	275	360	sp_v3.0_unigene96191:0-393
sp_v3.0_unigene96192	0	133	sp_v3.0_unigene96192:0-462
sp_v3.0_unigene96192	135	429	sp_v3.0_unigene96192:0-462
sp_v3.0_unigene96193	0	281	sp_v3.0_unigene96193:0-495
sp_v3.0_unigene96193	295	495	sp_v3.0_unigene96193:0-495
sp_v3.0_unigene96194	65	144	sp_v3.0_unigene96194:0-783
sp_v3.0_unigene96194	145	286	sp_v3.0_unigene96194:0-783
sp_v3.0_unigene96194	295	693	sp_v3.0_unigene96194:0-783
sp_v3.0_unigene96194	695	779	sp_v3.0_unigene96194:0-783
sp_v3.0_unigene96195	15	144	sp_v3.0_unigene96195:0-642
sp_v3.0_unigene96195	145	629	sp_v3.0_unigene96195:0-642
sp_v3.0_unigene96196	10	133	sp_v3.0_unigene96196:0-455
sp_v3.0_unigene96196	140	424	sp_v3.0_unigene96196:0-455
sp_v3.0_unigene96197	0	205	sp_v3.0_unigene96197:0-378
sp_v3.0_unigene96198	5	341	sp_v3.0_unigene96198:0-341
sp_v3.0_unigene96199	10	508	sp_v3.0_unigene96199:0-526
sp_v3.0_unigene96200	5	212	sp_v3.0_unigene96200:0-415
sp_v3.0_unigene96200	280	415	sp_v3.0_unigene96200:0-415
sp_v3.0_unigene96201	10	135	sp_v3.0_unigene96201:0-389
sp_v3.0_unigene96201	150	368	sp_v3.0_unigene96201:0-389
sp_v3.0_unigene96202	5	144	sp_v3.0_unigene96202:0-379
sp_v3.0_unigene96202	155	379	sp_v3.0_unigene96202:0-379
sp_v3.0_unigene96203	0	286	sp_v3.0_unigene96203:0-986
sp_v3.0_unigene96203	290	434	sp_v3.0_unigene96203:0-986
sp_v3.0_unigene96203	435	834	sp_v3.0_unigene96203:0-986
sp_v3.0_unigene96203	845	986	sp_v3.0_unigene96203:0-986
sp_v3.0_unigene96204	205	269	sp_v3.0_unigene96204:0-269
sp_v3.0_unigene96205	0	72	sp_v3.0_unigene96205:0-465
sp_v3.0_unigene96205	80	465	sp_v3.0_unigene96205:0-465
sp_v3.0_unigene96207	0	134	sp_v3.0_unigene96207:0-397
sp_v3.0_unigene96207	145	397	sp_v3.0_unigene96207:0-397
sp_v3.0_unigene96208	5	146	sp_v3.0_unigene96208:0-174
sp_v3.0_unigene96211	0	129	sp_v3.0_unigene96211:0-304
sp_v3.0_unigene96211	145	289	sp_v3.0_unigene96211:0-304
sp_v3.0_unigene96212	0	64	sp_v3.0_unigene96212:0-442
sp_v3.0_unigene96212	80	219	sp_v3.0_unigene96212:0-442
sp_v3.0_unigene96212	220	420	sp_v3.0_unigene96212:0-442
sp_v3.0_unigene96213	0	69	sp_v3.0_unigene96213:0-337
sp_v3.0_unigene96213	80	337	sp_v3.0_unigene96213:0-337
sp_v3.0_unigene96214	5	134	sp_v3.0_unigene96214:0-259
sp_v3.0_unigene96214	140	259	sp_v3.0_unigene96214:0-259
sp_v3.0_unigene96215	5	133	sp_v3.0_unigene96215:0-290
sp_v3.0_unigene96215	155	290	sp_v3.0_unigene96215:0-290
sp_v3.0_unigene96216	0	225	sp_v3.0_unigene96216:0-231
sp_v3.0_unigene96217	0	136	sp_v3.0_unigene96217:0-202
sp_v3.0_unigene96218	0	206	sp_v3.0_unigene96218:0-405
sp_v3.0_unigene96218	215	405	sp_v3.0_unigene96218:0-405
sp_v3.0_unigene96219	0	136	sp_v3.0_unigene96219:0-344
sp_v3.0_unigene96219	140	344	sp_v3.0_unigene96219:0-344
sp_v3.0_unigene96220	0	279	sp_v3.0_unigene96220:0-528
sp_v3.0_unigene96220	285	349	sp_v3.0_unigene96220:0-528
sp_v3.0_unigene96220	355	505	sp_v3.0_unigene96220:0-528
sp_v3.0_unigene96221	10	565	sp_v3.0_unigene96221:0-600
sp_v3.0_unigene96222	0	353	sp_v3.0_unigene96222:0-353
sp_v3.0_unigene96223	5	214	sp_v3.0_unigene96223:0-240
sp_v3.0_unigene96224	0	288	sp_v3.0_unigene96224:0-288
sp_v3.0_unigene96225	0	74	sp_v3.0_unigene96225:0-418
sp_v3.0_unigene96225	75	344	sp_v3.0_unigene96225:0-418
sp_v3.0_unigene96225	345	418	sp_v3.0_unigene96225:0-418
sp_v3.0_unigene96226	15	212	sp_v3.0_unigene96226:0-435
sp_v3.0_unigene96226	215	421	sp_v3.0_unigene96226:0-435
sp_v3.0_unigene96227	0	295	sp_v3.0_unigene96227:0-302
sp_v3.0_unigene96228	0	288	sp_v3.0_unigene96228:0-416
sp_v3.0_unigene96228	290	412	sp_v3.0_unigene96228:0-416
sp_v3.0_unigene96229	10	149	sp_v3.0_unigene96229:0-789;sp_v3.0_unigene96229:843-1632
sp_v3.0_unigene96229	495	644	sp_v3.0_unigene96229:0-789;sp_v3.0_unigene96229:843-1632
sp_v3.0_unigene96230	5	276	sp_v3.0_unigene96230:0-789;sp_v3.0_unigene96230:1751-2540
sp_v3.0_unigene96230	280	569	sp_v3.0_unigene96230:0-789;sp_v3.0_unigene96230:1751-2540
sp_v3.0_unigene96230	570	904	sp_v3.0_unigene96230:0-789;sp_v3.0_unigene96230:1751-2540
sp_v3.0_unigene96230	910	1472	sp_v3.0_unigene96230:0-789;sp_v3.0_unigene96230:1751-2540
sp_v3.0_unigene96230	1475	2039	sp_v3.0_unigene96230:0-789;sp_v3.0_unigene96230:1751-2540
sp_v3.0_unigene96230	2040	2372	sp_v3.0_unigene96230:0-789;sp_v3.0_unigene96230:1751-2540
sp_v3.0_unigene96230	2375	2532	sp_v3.0_unigene96230:0-789;sp_v3.0_unigene96230:1751-2540
sp_v3.0_unigene96231	0	555	sp_v3.0_unigene96231:0-555
sp_v3.0_unigene96232	10	75	sp_v3.0_unigene96232:0-408
sp_v3.0_unigene96232	80	408	sp_v3.0_unigene96232:0-408
sp_v3.0_unigene96233	10	337	sp_v3.0_unigene96233:0-337
sp_v3.0_unigene96234	155	216	sp_v3.0_unigene96234:0-362
sp_v3.0_unigene96234	220	352	sp_v3.0_unigene96234:0-362
sp_v3.0_unigene96235	5	426	sp_v3.0_unigene96235:0-426
sp_v3.0_unigene96236	15	290	sp_v3.0_unigene96236:0-389
sp_v3.0_unigene96236	295	367	sp_v3.0_unigene96236:0-389
sp_v3.0_unigene96238	0	67	sp_v3.0_unigene96238:0-552
sp_v3.0_unigene96238	70	344	sp_v3.0_unigene96238:0-552
sp_v3.0_unigene96238	350	552	sp_v3.0_unigene96238:0-552
sp_v3.0_unigene96239	0	78	sp_v3.0_unigene96239:0-546
sp_v3.0_unigene96239	80	546	sp_v3.0_unigene96239:0-546
sp_v3.0_unigene96240	0	502	sp_v3.0_unigene96240:0-605
sp_v3.0_unigene96240	505	605	sp_v3.0_unigene96240:0-605
sp_v3.0_unigene96241	0	566	sp_v3.0_unigene96241:0-569
sp_v3.0_unigene96242	0	221	sp_v3.0_unigene96242:0-362
sp_v3.0_unigene96242	225	355	sp_v3.0_unigene96242:0-362
sp_v3.0_unigene96243	0	68	sp_v3.0_unigene96243:0-430
sp_v3.0_unigene96243	70	152	sp_v3.0_unigene96243:0-430
sp_v3.0_unigene96243	155	430	sp_v3.0_unigene96243:0-430
sp_v3.0_unigene96244	0	156	sp_v3.0_unigene96244:0-372
sp_v3.0_unigene96245	0	286	sp_v3.0_unigene96245:0-288
sp_v3.0_unigene96246	0	226	sp_v3.0_unigene96246:0-226
sp_v3.0_unigene96247	10	82	sp_v3.0_unigene96247:0-391
sp_v3.0_unigene96247	85	277	sp_v3.0_unigene96247:0-391
sp_v3.0_unigene96247	295	390	sp_v3.0_unigene96247:0-391
sp_v3.0_unigene96248	5	206	sp_v3.0_unigene96248:0-1212
sp_v3.0_unigene96248	215	422	sp_v3.0_unigene96248:0-1212
sp_v3.0_unigene96248	425	1201	sp_v3.0_unigene96248:0-1212
sp_v3.0_unigene96249	5	74	sp_v3.0_unigene96249:0-488
sp_v3.0_unigene96249	75	293	sp_v3.0_unigene96249:0-488
sp_v3.0_unigene96250	0	214	sp_v3.0_unigene96250:0-424
sp_v3.0_unigene96250	220	424	sp_v3.0_unigene96250:0-424
sp_v3.0_unigene96251	0	223	sp_v3.0_unigene96251:0-223
sp_v3.0_unigene96253	10	218	sp_v3.0_unigene96253:0-507
sp_v3.0_unigene96253	360	496	sp_v3.0_unigene96253:0-507
sp_v3.0_unigene96254	0	275	sp_v3.0_unigene96254:0-517
sp_v3.0_unigene96254	280	416	sp_v3.0_unigene96254:0-517
sp_v3.0_unigene96254	425	503	sp_v3.0_unigene96254:0-517
sp_v3.0_unigene96255	10	438	sp_v3.0_unigene96255:0-617
sp_v3.0_unigene96257	0	271	sp_v3.0_unigene96257:0-1014
sp_v3.0_unigene96257	275	709	sp_v3.0_unigene96257:0-1014
sp_v3.0_unigene96257	850	971	sp_v3.0_unigene96257:0-1014
sp_v3.0_unigene96258	0	356	sp_v3.0_unigene96258:0-356
sp_v3.0_unigene96259	0	148	sp_v3.0_unigene96259:0-789;sp_v3.0_unigene96259:875-1664
sp_v3.0_unigene96259	150	489	sp_v3.0_unigene96259:0-789;sp_v3.0_unigene96259:875-1664
sp_v3.0_unigene96260	0	228	sp_v3.0_unigene96260:0-1054
sp_v3.0_unigene96260	245	436	sp_v3.0_unigene96260:0-1054
sp_v3.0_unigene96260	460	576	sp_v3.0_unigene96260:0-1054
sp_v3.0_unigene96260	580	650	sp_v3.0_unigene96260:0-1054
sp_v3.0_unigene96260	655	1002	sp_v3.0_unigene96260:0-1054
sp_v3.0_unigene96261	10	573	sp_v3.0_unigene96261:0-597
sp_v3.0_unigene96262	0	556	sp_v3.0_unigene96262:0-627
sp_v3.0_unigene96262	560	627	sp_v3.0_unigene96262:0-627
sp_v3.0_unigene96263	15	597	sp_v3.0_unigene96263:0-690
sp_v3.0_unigene96264	5	136	sp_v3.0_unigene96264:0-583
sp_v3.0_unigene96264	145	574	sp_v3.0_unigene96264:0-583
sp_v3.0_unigene96265	225	412	sp_v3.0_unigene96265:0-532
sp_v3.0_unigene96266	15	556	sp_v3.0_unigene96266:0-573
sp_v3.0_unigene96267	0	224	sp_v3.0_unigene96267:0-750
sp_v3.0_unigene96267	225	481	sp_v3.0_unigene96267:0-750
sp_v3.0_unigene96267	485	553	sp_v3.0_unigene96267:0-750
sp_v3.0_unigene96267	555	750	sp_v3.0_unigene96267:0-750
sp_v3.0_unigene96268	10	222	sp_v3.0_unigene96268:0-226
sp_v3.0_unigene96269	10	308	sp_v3.0_unigene96269:0-310
sp_v3.0_unigene96271	0	68	sp_v3.0_unigene96271:0-648
sp_v3.0_unigene96271	75	557	sp_v3.0_unigene96271:0-648
sp_v3.0_unigene96271	565	644	sp_v3.0_unigene96271:0-648
sp_v3.0_unigene96272	0	204	sp_v3.0_unigene96272:0-278
sp_v3.0_unigene96272	205	278	sp_v3.0_unigene96272:0-278
sp_v3.0_unigene96273	0	138	sp_v3.0_unigene96273:0-339
sp_v3.0_unigene96273	155	339	sp_v3.0_unigene96273:0-339
sp_v3.0_unigene96274	0	278	sp_v3.0_unigene96274:0-510
sp_v3.0_unigene96274	285	496	sp_v3.0_unigene96274:0-510
sp_v3.0_unigene96275	0	72	sp_v3.0_unigene96275:0-533
sp_v3.0_unigene96275	80	497	sp_v3.0_unigene96275:0-533
sp_v3.0_unigene96276	225	409	sp_v3.0_unigene96276:0-477
sp_v3.0_unigene96277	0	66	sp_v3.0_unigene96277:0-789;sp_v3.0_unigene96277:1798-2587
sp_v3.0_unigene96277	70	289	sp_v3.0_unigene96277:0-789;sp_v3.0_unigene96277:1798-2587
sp_v3.0_unigene96277	295	767	sp_v3.0_unigene96277:0-789;sp_v3.0_unigene96277:1798-2587
sp_v3.0_unigene96277	770	1043	sp_v3.0_unigene96277:0-789;sp_v3.0_unigene96277:1798-2587
sp_v3.0_unigene96277	1045	1324	sp_v3.0_unigene96277:0-789;sp_v3.0_unigene96277:1798-2587
sp_v3.0_unigene96277	1335	1472	sp_v3.0_unigene96277:0-789;sp_v3.0_unigene96277:1798-2587
sp_v3.0_unigene96277	1475	1829	sp_v3.0_unigene96277:0-789;sp_v3.0_unigene96277:1798-2587
sp_v3.0_unigene96277	1830	2023	sp_v3.0_unigene96277:0-789;sp_v3.0_unigene96277:1798-2587
sp_v3.0_unigene96277	2025	2168	sp_v3.0_unigene96277:0-789;sp_v3.0_unigene96277:1798-2587
sp_v3.0_unigene96277	2170	2386	sp_v3.0_unigene96277:0-789;sp_v3.0_unigene96277:1798-2587
sp_v3.0_unigene96277	2390	2587	sp_v3.0_unigene96277:0-789;sp_v3.0_unigene96277:1798-2587
sp_v3.0_unigene96278	5	154	sp_v3.0_unigene96278:0-467
sp_v3.0_unigene96278	155	281	sp_v3.0_unigene96278:0-467
sp_v3.0_unigene96278	345	467	sp_v3.0_unigene96278:0-467
sp_v3.0_unigene96279	0	294	sp_v3.0_unigene96279:0-315
sp_v3.0_unigene96280	85	244	sp_v3.0_unigene96280:0-407
sp_v3.0_unigene96281	0	690	sp_v3.0_unigene96281:0-728
sp_v3.0_unigene96282	0	343	sp_v3.0_unigene96282:0-738
sp_v3.0_unigene96282	360	713	sp_v3.0_unigene96282:0-738
sp_v3.0_unigene96283	0	695	sp_v3.0_unigene96283:0-711
sp_v3.0_unigene96285	0	66	sp_v3.0_unigene96285:0-232
sp_v3.0_unigene96285	85	223	sp_v3.0_unigene96285:0-232
sp_v3.0_unigene96286	480	718	sp_v3.0_unigene96286:0-718
sp_v3.0_unigene96287	0	69	sp_v3.0_unigene96287:0-410
sp_v3.0_unigene96287	70	279	sp_v3.0_unigene96287:0-410
sp_v3.0_unigene96287	280	410	sp_v3.0_unigene96287:0-410
sp_v3.0_unigene96288	65	353	sp_v3.0_unigene96288:0-634
sp_v3.0_unigene96288	360	634	sp_v3.0_unigene96288:0-634
sp_v3.0_unigene96289	0	72	sp_v3.0_unigene96289:0-496
sp_v3.0_unigene96289	75	209	sp_v3.0_unigene96289:0-496
sp_v3.0_unigene96289	210	496	sp_v3.0_unigene96289:0-496
sp_v3.0_unigene96290	0	76	sp_v3.0_unigene96290:0-400
sp_v3.0_unigene96290	85	204	sp_v3.0_unigene96290:0-400
sp_v3.0_unigene96290	205	400	sp_v3.0_unigene96290:0-400
sp_v3.0_unigene96291	140	352	sp_v3.0_unigene96291:0-445
sp_v3.0_unigene96291	360	434	sp_v3.0_unigene96291:0-445
sp_v3.0_unigene96292	0	274	sp_v3.0_unigene96292:0-274
sp_v3.0_unigene96293	0	289	sp_v3.0_unigene96293:0-301
sp_v3.0_unigene96294	10	574	sp_v3.0_unigene96294:0-574
sp_v3.0_unigene96296	5	150	sp_v3.0_unigene96296:0-517
sp_v3.0_unigene96296	155	282	sp_v3.0_unigene96296:0-517
sp_v3.0_unigene96296	290	420	sp_v3.0_unigene96296:0-517
sp_v3.0_unigene96296	425	497	sp_v3.0_unigene96296:0-517
sp_v3.0_unigene96297	0	75	sp_v3.0_unigene96297:0-781
sp_v3.0_unigene96297	80	362	sp_v3.0_unigene96297:0-781
sp_v3.0_unigene96297	645	781	sp_v3.0_unigene96297:0-781
sp_v3.0_unigene96298	5	371	sp_v3.0_unigene96298:0-371
sp_v3.0_unigene96300	15	221	sp_v3.0_unigene96300:0-369
sp_v3.0_unigene96300	225	298	sp_v3.0_unigene96300:0-369
sp_v3.0_unigene96301	5	78	sp_v3.0_unigene96301:0-389
sp_v3.0_unigene96301	80	293	sp_v3.0_unigene96301:0-389
sp_v3.0_unigene96302	525	664	sp_v3.0_unigene96302:0-881
sp_v3.0_unigene96302	675	750	sp_v3.0_unigene96302:0-881
sp_v3.0_unigene96303	0	402	sp_v3.0_unigene96303:0-402
sp_v3.0_unigene96304	0	133	sp_v3.0_unigene96304:0-381
sp_v3.0_unigene96304	135	359	sp_v3.0_unigene96304:0-381
sp_v3.0_unigene96305	5	427	sp_v3.0_unigene96305:0-634
sp_v3.0_unigene96305	435	504	sp_v3.0_unigene96305:0-634
sp_v3.0_unigene96305	505	634	sp_v3.0_unigene96305:0-634
sp_v3.0_unigene96306	65	275	sp_v3.0_unigene96306:0-275
sp_v3.0_unigene96307	0	422	sp_v3.0_unigene96307:0-425
sp_v3.0_unigene96308	0	704	sp_v3.0_unigene96308:0-972
sp_v3.0_unigene96308	845	972	sp_v3.0_unigene96308:0-972
sp_v3.0_unigene96309	10	203	sp_v3.0_unigene96309:0-509
sp_v3.0_unigene96309	210	272	sp_v3.0_unigene96309:0-509
sp_v3.0_unigene96309	275	340	sp_v3.0_unigene96309:0-509
sp_v3.0_unigene96309	345	499	sp_v3.0_unigene96309:0-509
sp_v3.0_unigene96310	0	143	sp_v3.0_unigene96310:0-482
sp_v3.0_unigene96310	145	363	sp_v3.0_unigene96310:0-482
sp_v3.0_unigene96310	365	482	sp_v3.0_unigene96310:0-482
sp_v3.0_unigene96311	0	130	sp_v3.0_unigene96311:0-679
sp_v3.0_unigene96311	135	203	sp_v3.0_unigene96311:0-679
sp_v3.0_unigene96311	205	679	sp_v3.0_unigene96311:0-679
sp_v3.0_unigene96312	0	70	sp_v3.0_unigene96312:0-356
sp_v3.0_unigene96312	75	273	sp_v3.0_unigene96312:0-356
sp_v3.0_unigene96312	275	356	sp_v3.0_unigene96312:0-356
sp_v3.0_unigene96313	0	363	sp_v3.0_unigene96313:0-377
sp_v3.0_unigene96314	10	137	sp_v3.0_unigene96314:0-764
sp_v3.0_unigene96314	145	428	sp_v3.0_unigene96314:0-764
sp_v3.0_unigene96314	430	557	sp_v3.0_unigene96314:0-764
sp_v3.0_unigene96314	575	644	sp_v3.0_unigene96314:0-764
sp_v3.0_unigene96314	645	764	sp_v3.0_unigene96314:0-764
sp_v3.0_unigene96315	0	412	sp_v3.0_unigene96315:0-486
sp_v3.0_unigene96316	5	692	sp_v3.0_unigene96316:0-741
sp_v3.0_unigene96317	5	355	sp_v3.0_unigene96317:0-455
sp_v3.0_unigene96317	360	433	sp_v3.0_unigene96317:0-455
sp_v3.0_unigene96318	10	274	sp_v3.0_unigene96318:0-494
sp_v3.0_unigene96318	295	437	sp_v3.0_unigene96318:0-494
sp_v3.0_unigene96319	0	143	sp_v3.0_unigene96319:0-198
sp_v3.0_unigene96321	5	288	sp_v3.0_unigene96321:0-667
sp_v3.0_unigene96321	290	431	sp_v3.0_unigene96321:0-667
sp_v3.0_unigene96321	435	643	sp_v3.0_unigene96321:0-667
sp_v3.0_unigene96322	5	338	sp_v3.0_unigene96322:0-338
sp_v3.0_unigene96323	0	72	sp_v3.0_unigene96323:0-314
sp_v3.0_unigene96323	75	275	sp_v3.0_unigene96323:0-314
sp_v3.0_unigene96324	65	496	sp_v3.0_unigene96324:0-520
sp_v3.0_unigene96325	0	286	sp_v3.0_unigene96325:0-289
sp_v3.0_unigene96326	10	219	sp_v3.0_unigene96326:0-826
sp_v3.0_unigene96326	225	432	sp_v3.0_unigene96326:0-826
sp_v3.0_unigene96326	435	826	sp_v3.0_unigene96326:0-826
sp_v3.0_unigene96327	5	358	sp_v3.0_unigene96327:0-1056
sp_v3.0_unigene96327	415	623	sp_v3.0_unigene96327:0-1056
sp_v3.0_unigene96327	625	1056	sp_v3.0_unigene96327:0-1056
sp_v3.0_unigene96328	0	144	sp_v3.0_unigene96328:0-372
sp_v3.0_unigene96328	235	372	sp_v3.0_unigene96328:0-372
sp_v3.0_unigene96329	10	418	sp_v3.0_unigene96329:0-418
sp_v3.0_unigene96330	0	135	sp_v3.0_unigene96330:0-451
sp_v3.0_unigene96330	145	431	sp_v3.0_unigene96330:0-451
sp_v3.0_unigene96331	0	247	sp_v3.0_unigene96331:0-247
sp_v3.0_unigene96333	5	221	sp_v3.0_unigene96333:0-347
sp_v3.0_unigene96333	225	347	sp_v3.0_unigene96333:0-347
sp_v3.0_unigene96334	0	199	sp_v3.0_unigene96334:0-345
sp_v3.0_unigene96335	0	141	sp_v3.0_unigene96335:0-1193
sp_v3.0_unigene96335	285	423	sp_v3.0_unigene96335:0-1193
sp_v3.0_unigene96335	425	557	sp_v3.0_unigene96335:0-1193
sp_v3.0_unigene96335	560	1110	sp_v3.0_unigene96335:0-1193
sp_v3.0_unigene96335	1120	1193	sp_v3.0_unigene96335:0-1193
sp_v3.0_unigene96336	10	283	sp_v3.0_unigene96336:0-487
sp_v3.0_unigene96336	350	487	sp_v3.0_unigene96336:0-487
sp_v3.0_unigene96338	0	72	sp_v3.0_unigene96338:0-1009
sp_v3.0_unigene96338	80	208	sp_v3.0_unigene96338:0-1009
sp_v3.0_unigene96338	215	714	sp_v3.0_unigene96338:0-1009
sp_v3.0_unigene96338	715	1009	sp_v3.0_unigene96338:0-1009
sp_v3.0_unigene96339	5	69	sp_v3.0_unigene96339:0-216
sp_v3.0_unigene96339	85	216	sp_v3.0_unigene96339:0-216
sp_v3.0_unigene96340	135	404	sp_v3.0_unigene96340:0-404
sp_v3.0_unigene96341	0	133	sp_v3.0_unigene96341:0-578
sp_v3.0_unigene96341	135	212	sp_v3.0_unigene96341:0-578
sp_v3.0_unigene96341	295	429	sp_v3.0_unigene96341:0-578
sp_v3.0_unigene96341	490	573	sp_v3.0_unigene96341:0-578
sp_v3.0_unigene96342	0	292	sp_v3.0_unigene96342:0-428
sp_v3.0_unigene96342	295	421	sp_v3.0_unigene96342:0-428
sp_v3.0_unigene96343	70	209	sp_v3.0_unigene96343:0-408
sp_v3.0_unigene96343	225	292	sp_v3.0_unigene96343:0-408
sp_v3.0_unigene96343	345	408	sp_v3.0_unigene96343:0-408
sp_v3.0_unigene96344	5	211	sp_v3.0_unigene96344:0-261
sp_v3.0_unigene96346	15	493	sp_v3.0_unigene96346:0-516
sp_v3.0_unigene96347	0	71	sp_v3.0_unigene96347:0-789;sp_v3.0_unigene96347:1313-2102
sp_v3.0_unigene96347	85	205	sp_v3.0_unigene96347:0-789;sp_v3.0_unigene96347:1313-2102
sp_v3.0_unigene96347	210	357	sp_v3.0_unigene96347:0-789;sp_v3.0_unigene96347:1313-2102
sp_v3.0_unigene96347	415	771	sp_v3.0_unigene96347:0-789;sp_v3.0_unigene96347:1313-2102
sp_v3.0_unigene96347	775	1324	sp_v3.0_unigene96347:0-789;sp_v3.0_unigene96347:1313-2102
sp_v3.0_unigene96347	1335	1612	sp_v3.0_unigene96347:0-789;sp_v3.0_unigene96347:1313-2102
sp_v3.0_unigene96347	1620	1758	sp_v3.0_unigene96347:0-789;sp_v3.0_unigene96347:1313-2102
sp_v3.0_unigene96347	1765	2102	sp_v3.0_unigene96347:0-789;sp_v3.0_unigene96347:1313-2102
sp_v3.0_unigene96348	0	202	sp_v3.0_unigene96348:0-419
sp_v3.0_unigene96348	205	419	sp_v3.0_unigene96348:0-419
sp_v3.0_unigene96349	0	149	sp_v3.0_unigene96349:0-362
sp_v3.0_unigene96349	155	357	sp_v3.0_unigene96349:0-362
sp_v3.0_unigene96350	0	308	sp_v3.0_unigene96350:0-308
sp_v3.0_unigene96351	5	279	sp_v3.0_unigene96351:0-461
sp_v3.0_unigene96351	285	432	sp_v3.0_unigene96351:0-461
sp_v3.0_unigene96352	0	69	sp_v3.0_unigene96352:0-449
sp_v3.0_unigene96352	75	151	sp_v3.0_unigene96352:0-449
sp_v3.0_unigene96352	155	270	sp_v3.0_unigene96352:0-449
sp_v3.0_unigene96352	280	425	sp_v3.0_unigene96352:0-449
sp_v3.0_unigene96353	65	142	sp_v3.0_unigene96353:0-675
sp_v3.0_unigene96353	145	490	sp_v3.0_unigene96353:0-675
sp_v3.0_unigene96353	495	675	sp_v3.0_unigene96353:0-675
sp_v3.0_unigene96355	0	77	sp_v3.0_unigene96355:0-460
sp_v3.0_unigene96355	80	434	sp_v3.0_unigene96355:0-460
sp_v3.0_unigene96356	0	282	sp_v3.0_unigene96356:0-399
sp_v3.0_unigene96356	290	399	sp_v3.0_unigene96356:0-399
sp_v3.0_unigene96357	0	85	sp_v3.0_unigene96357:0-575
sp_v3.0_unigene96357	320	575	sp_v3.0_unigene96357:0-575
sp_v3.0_unigene96358	10	287	sp_v3.0_unigene96358:0-730
sp_v3.0_unigene96358	290	724	sp_v3.0_unigene96358:0-730
sp_v3.0_unigene96359	0	70	sp_v3.0_unigene96359:0-203
sp_v3.0_unigene96359	85	203	sp_v3.0_unigene96359:0-203
sp_v3.0_unigene96360	305	376	sp_v3.0_unigene96360:0-504
sp_v3.0_unigene96360	430	496	sp_v3.0_unigene96360:0-504
sp_v3.0_unigene96361	0	72	sp_v3.0_unigene96361:0-443
sp_v3.0_unigene96361	75	286	sp_v3.0_unigene96361:0-443
sp_v3.0_unigene96361	295	433	sp_v3.0_unigene96361:0-443
sp_v3.0_unigene96362	5	134	sp_v3.0_unigene96362:0-482
sp_v3.0_unigene96362	135	482	sp_v3.0_unigene96362:0-482
sp_v3.0_unigene96363	0	63	sp_v3.0_unigene96363:0-310
sp_v3.0_unigene96363	70	276	sp_v3.0_unigene96363:0-310
sp_v3.0_unigene96365	15	217	sp_v3.0_unigene96365:0-566
sp_v3.0_unigene96365	225	566	sp_v3.0_unigene96365:0-566
sp_v3.0_unigene96366	65	131	sp_v3.0_unigene96366:0-789;sp_v3.0_unigene96366:961-1750
sp_v3.0_unigene96366	135	275	sp_v3.0_unigene96366:0-789;sp_v3.0_unigene96366:961-1750
sp_v3.0_unigene96366	485	764	sp_v3.0_unigene96366:0-789;sp_v3.0_unigene96366:961-1750
sp_v3.0_unigene96366	765	835	sp_v3.0_unigene96366:0-789;sp_v3.0_unigene96366:961-1750
sp_v3.0_unigene96366	840	915	sp_v3.0_unigene96366:0-789;sp_v3.0_unigene96366:961-1750
sp_v3.0_unigene96366	995	1133	sp_v3.0_unigene96366:0-789;sp_v3.0_unigene96366:961-1750
sp_v3.0_unigene96366	1185	1318	sp_v3.0_unigene96366:0-789;sp_v3.0_unigene96366:961-1750
sp_v3.0_unigene96367	15	288	sp_v3.0_unigene96367:0-536
sp_v3.0_unigene96367	295	536	sp_v3.0_unigene96367:0-536
sp_v3.0_unigene96368	5	285	sp_v3.0_unigene96368:0-526
sp_v3.0_unigene96368	290	491	sp_v3.0_unigene96368:0-526
sp_v3.0_unigene96369	65	339	sp_v3.0_unigene96369:0-339
sp_v3.0_unigene96370	85	286	sp_v3.0_unigene96370:0-307
sp_v3.0_unigene96371	0	485	sp_v3.0_unigene96371:0-1426
sp_v3.0_unigene96371	490	632	sp_v3.0_unigene96371:0-1426
sp_v3.0_unigene96371	640	762	sp_v3.0_unigene96371:0-1426
sp_v3.0_unigene96371	775	1047	sp_v3.0_unigene96371:0-1426
sp_v3.0_unigene96371	1065	1254	sp_v3.0_unigene96371:0-1426
sp_v3.0_unigene96371	1260	1409	sp_v3.0_unigene96371:0-1426
sp_v3.0_unigene96373	5	140	sp_v3.0_unigene96373:0-369
sp_v3.0_unigene96373	155	357	sp_v3.0_unigene96373:0-369
sp_v3.0_unigene96374	10	259	sp_v3.0_unigene96374:0-259
sp_v3.0_unigene96375	0	130	sp_v3.0_unigene96375:0-494
sp_v3.0_unigene96375	145	431	sp_v3.0_unigene96375:0-494
sp_v3.0_unigene96377	10	413	sp_v3.0_unigene96377:0-484
sp_v3.0_unigene96377	415	484	sp_v3.0_unigene96377:0-484
sp_v3.0_unigene96378	0	208	sp_v3.0_unigene96378:0-214
sp_v3.0_unigene96380	245	438	sp_v3.0_unigene96380:0-438
sp_v3.0_unigene96381	10	133	sp_v3.0_unigene96381:0-380
sp_v3.0_unigene96382	0	148	sp_v3.0_unigene96382:0-789;sp_v3.0_unigene96382:1695-2484
sp_v3.0_unigene96382	150	223	sp_v3.0_unigene96382:0-789;sp_v3.0_unigene96382:1695-2484
sp_v3.0_unigene96382	365	837	sp_v3.0_unigene96382:0-789;sp_v3.0_unigene96382:1695-2484
sp_v3.0_unigene96382	925	1053	sp_v3.0_unigene96382:0-789;sp_v3.0_unigene96382:1695-2484
sp_v3.0_unigene96382	1120	1255	sp_v3.0_unigene96382:0-789;sp_v3.0_unigene96382:1695-2484
sp_v3.0_unigene96382	1415	1538	sp_v3.0_unigene96382:0-789;sp_v3.0_unigene96382:1695-2484
sp_v3.0_unigene96382	1540	1609	sp_v3.0_unigene96382:0-789;sp_v3.0_unigene96382:1695-2484
sp_v3.0_unigene96382	1615	1691	sp_v3.0_unigene96382:0-789;sp_v3.0_unigene96382:1695-2484
sp_v3.0_unigene96382	1695	2023	sp_v3.0_unigene96382:0-789;sp_v3.0_unigene96382:1695-2484
sp_v3.0_unigene96382	2035	2183	sp_v3.0_unigene96382:0-789;sp_v3.0_unigene96382:1695-2484
sp_v3.0_unigene96382	2185	2388	sp_v3.0_unigene96382:0-789;sp_v3.0_unigene96382:1695-2484
sp_v3.0_unigene96384	265	605	sp_v3.0_unigene96384:0-605
sp_v3.0_unigene96385	0	360	sp_v3.0_unigene96385:0-384
sp_v3.0_unigene96386	0	200	sp_v3.0_unigene96386:0-556
sp_v3.0_unigene96386	205	556	sp_v3.0_unigene96386:0-556
sp_v3.0_unigene96387	5	78	sp_v3.0_unigene96387:0-750
sp_v3.0_unigene96387	85	279	sp_v3.0_unigene96387:0-750
sp_v3.0_unigene96387	290	750	sp_v3.0_unigene96387:0-750
sp_v3.0_unigene96388	0	149	sp_v3.0_unigene96388:0-408
sp_v3.0_unigene96388	155	343	sp_v3.0_unigene96388:0-408
sp_v3.0_unigene96389	280	592	sp_v3.0_unigene96389:0-630
sp_v3.0_unigene96390	10	190	sp_v3.0_unigene96390:0-190
sp_v3.0_unigene96391	0	283	sp_v3.0_unigene96391:0-283
sp_v3.0_unigene96393	0	68	sp_v3.0_unigene96393:0-497
sp_v3.0_unigene96393	70	220	sp_v3.0_unigene96393:0-497
sp_v3.0_unigene96393	350	497	sp_v3.0_unigene96393:0-497
sp_v3.0_unigene96394	15	208	sp_v3.0_unigene96394:0-615
sp_v3.0_unigene96394	220	416	sp_v3.0_unigene96394:0-615
sp_v3.0_unigene96394	435	615	sp_v3.0_unigene96394:0-615
sp_v3.0_unigene96395	0	224	sp_v3.0_unigene96395:0-244
sp_v3.0_unigene96396	0	273	sp_v3.0_unigene96396:0-403
sp_v3.0_unigene96396	275	403	sp_v3.0_unigene96396:0-403
sp_v3.0_unigene96397	10	701	sp_v3.0_unigene96397:0-839
sp_v3.0_unigene96397	710	839	sp_v3.0_unigene96397:0-839
sp_v3.0_unigene96398	0	205	sp_v3.0_unigene96398:0-233
sp_v3.0_unigene96399	110	238	sp_v3.0_unigene96399:0-478
sp_v3.0_unigene96399	240	313	sp_v3.0_unigene96399:0-478
sp_v3.0_unigene96399	315	478	sp_v3.0_unigene96399:0-478
sp_v3.0_unigene96400	5	204	sp_v3.0_unigene96400:0-376
sp_v3.0_unigene96400	210	356	sp_v3.0_unigene96400:0-376
sp_v3.0_unigene96401	0	273	sp_v3.0_unigene96401:0-695
sp_v3.0_unigene96401	285	640	sp_v3.0_unigene96401:0-695
sp_v3.0_unigene96403	0	423	sp_v3.0_unigene96403:0-423
sp_v3.0_unigene96404	0	133	sp_v3.0_unigene96404:0-526
sp_v3.0_unigene96404	150	274	sp_v3.0_unigene96404:0-526
sp_v3.0_unigene96404	280	483	sp_v3.0_unigene96404:0-526
sp_v3.0_unigene96405	0	68	sp_v3.0_unigene96405:0-625
sp_v3.0_unigene96405	80	351	sp_v3.0_unigene96405:0-625
sp_v3.0_unigene96405	355	555	sp_v3.0_unigene96405:0-625
sp_v3.0_unigene96406	10	683	sp_v3.0_unigene96406:0-683
sp_v3.0_unigene96407	0	64	sp_v3.0_unigene96407:0-377
sp_v3.0_unigene96407	75	141	sp_v3.0_unigene96407:0-377
sp_v3.0_unigene96407	145	271	sp_v3.0_unigene96407:0-377
sp_v3.0_unigene96407	285	377	sp_v3.0_unigene96407:0-377
sp_v3.0_unigene96408	0	149	sp_v3.0_unigene96408:0-576
sp_v3.0_unigene96408	155	555	sp_v3.0_unigene96408:0-576
sp_v3.0_unigene96409	0	70	sp_v3.0_unigene96409:0-319
sp_v3.0_unigene96409	80	292	sp_v3.0_unigene96409:0-319
sp_v3.0_unigene96410	0	272	sp_v3.0_unigene96410:0-416
sp_v3.0_unigene96410	275	416	sp_v3.0_unigene96410:0-416
sp_v3.0_unigene96411	0	488	sp_v3.0_unigene96411:0-506
sp_v3.0_unigene96412	65	212	sp_v3.0_unigene96412:0-497
sp_v3.0_unigene96412	215	440	sp_v3.0_unigene96412:0-497
sp_v3.0_unigene96413	0	69	sp_v3.0_unigene96413:0-1084
sp_v3.0_unigene96413	70	410	sp_v3.0_unigene96413:0-1084
sp_v3.0_unigene96413	415	568	sp_v3.0_unigene96413:0-1084
sp_v3.0_unigene96413	695	847	sp_v3.0_unigene96413:0-1084
sp_v3.0_unigene96413	925	1057	sp_v3.0_unigene96413:0-1084
sp_v3.0_unigene96415	0	354	sp_v3.0_unigene96415:0-520
sp_v3.0_unigene96415	355	507	sp_v3.0_unigene96415:0-520
sp_v3.0_unigene96416	5	504	sp_v3.0_unigene96416:0-579
sp_v3.0_unigene96416	505	574	sp_v3.0_unigene96416:0-579
sp_v3.0_unigene96417	5	145	sp_v3.0_unigene96417:0-889
sp_v3.0_unigene96417	150	219	sp_v3.0_unigene96417:0-889
sp_v3.0_unigene96417	220	554	sp_v3.0_unigene96417:0-889
sp_v3.0_unigene96417	555	889	sp_v3.0_unigene96417:0-889
sp_v3.0_unigene96418	0	480	sp_v3.0_unigene96418:0-480
sp_v3.0_unigene96419	225	562	sp_v3.0_unigene96419:0-860
sp_v3.0_unigene96419	570	837	sp_v3.0_unigene96419:0-860
sp_v3.0_unigene96420	0	275	sp_v3.0_unigene96420:0-324
sp_v3.0_unigene96421	0	140	sp_v3.0_unigene96421:0-340
sp_v3.0_unigene96421	145	340	sp_v3.0_unigene96421:0-340
sp_v3.0_unigene96422	0	207	sp_v3.0_unigene96422:0-343
sp_v3.0_unigene96422	210	341	sp_v3.0_unigene96422:0-343
sp_v3.0_unigene96423	0	444	sp_v3.0_unigene96423:0-444
sp_v3.0_unigene96424	0	210	sp_v3.0_unigene96424:0-534
sp_v3.0_unigene96424	220	502	sp_v3.0_unigene96424:0-534
sp_v3.0_unigene96425	0	137	sp_v3.0_unigene96425:0-376
sp_v3.0_unigene96425	140	365	sp_v3.0_unigene96425:0-376
sp_v3.0_unigene96426	5	276	sp_v3.0_unigene96426:0-523
sp_v3.0_unigene96426	295	520	sp_v3.0_unigene96426:0-523
sp_v3.0_unigene96427	275	363	sp_v3.0_unigene96427:0-471
sp_v3.0_unigene96427	365	430	sp_v3.0_unigene96427:0-471
sp_v3.0_unigene96428	65	445	sp_v3.0_unigene96428:0-519
sp_v3.0_unigene96429	0	361	sp_v3.0_unigene96429:0-534
sp_v3.0_unigene96429	365	502	sp_v3.0_unigene96429:0-534
sp_v3.0_unigene96430	0	238	sp_v3.0_unigene96430:0-601
sp_v3.0_unigene96430	240	601	sp_v3.0_unigene96430:0-601
sp_v3.0_unigene96431	0	236	sp_v3.0_unigene96431:0-240
sp_v3.0_unigene96432	0	350	sp_v3.0_unigene96432:0-352
sp_v3.0_unigene96433	0	211	sp_v3.0_unigene96433:0-462
sp_v3.0_unigene96433	220	360	sp_v3.0_unigene96433:0-462
sp_v3.0_unigene96433	365	435	sp_v3.0_unigene96433:0-462
sp_v3.0_unigene96434	0	204	sp_v3.0_unigene96434:0-456
sp_v3.0_unigene96434	210	285	sp_v3.0_unigene96434:0-456
sp_v3.0_unigene96434	290	437	sp_v3.0_unigene96434:0-456
sp_v3.0_unigene96435	85	278	sp_v3.0_unigene96435:0-319
sp_v3.0_unigene96437	0	76	sp_v3.0_unigene96437:0-302
sp_v3.0_unigene96437	85	293	sp_v3.0_unigene96437:0-302
sp_v3.0_unigene96438	0	365	sp_v3.0_unigene96438:0-387
sp_v3.0_unigene96439	5	144	sp_v3.0_unigene96439:0-286
sp_v3.0_unigene96439	145	274	sp_v3.0_unigene96439:0-286
sp_v3.0_unigene96440	0	157	sp_v3.0_unigene96440:0-220
sp_v3.0_unigene96441	0	325	sp_v3.0_unigene96441:0-325
sp_v3.0_unigene96442	10	208	sp_v3.0_unigene96442:0-464
sp_v3.0_unigene96442	210	434	sp_v3.0_unigene96442:0-464
sp_v3.0_unigene96444	0	255	sp_v3.0_unigene96444:0-255
sp_v3.0_unigene96445	0	438	sp_v3.0_unigene96445:0-460
sp_v3.0_unigene96446	0	261	sp_v3.0_unigene96446:0-261
sp_v3.0_unigene96447	0	269	sp_v3.0_unigene96447:0-269
sp_v3.0_unigene96448	5	214	sp_v3.0_unigene96448:0-218
sp_v3.0_unigene96449	0	347	sp_v3.0_unigene96449:0-548
sp_v3.0_unigene96449	435	548	sp_v3.0_unigene96449:0-548
sp_v3.0_unigene96450	0	446	sp_v3.0_unigene96450:0-461
sp_v3.0_unigene96451	0	136	sp_v3.0_unigene96451:0-433
sp_v3.0_unigene96451	150	433	sp_v3.0_unigene96451:0-433
sp_v3.0_unigene96452	0	149	sp_v3.0_unigene96452:0-551
sp_v3.0_unigene96452	310	468	sp_v3.0_unigene96452:0-551
sp_v3.0_unigene96452	490	551	sp_v3.0_unigene96452:0-551
sp_v3.0_unigene96453	15	139	sp_v3.0_unigene96453:0-379
sp_v3.0_unigene96453	145	359	sp_v3.0_unigene96453:0-379
sp_v3.0_unigene96454	0	498	sp_v3.0_unigene96454:0-830
sp_v3.0_unigene96454	730	824	sp_v3.0_unigene96454:0-830
sp_v3.0_unigene96455	0	418	sp_v3.0_unigene96455:0-418
sp_v3.0_unigene96457	0	83	sp_v3.0_unigene96457:0-789;sp_v3.0_unigene96457:961-1750
sp_v3.0_unigene96457	85	343	sp_v3.0_unigene96457:0-789;sp_v3.0_unigene96457:961-1750
sp_v3.0_unigene96457	350	631	sp_v3.0_unigene96457:0-789;sp_v3.0_unigene96457:961-1750
sp_v3.0_unigene96457	640	771	sp_v3.0_unigene96457:0-789;sp_v3.0_unigene96457:961-1750
sp_v3.0_unigene96457	775	1111	sp_v3.0_unigene96457:0-789;sp_v3.0_unigene96457:961-1750
sp_v3.0_unigene96457	1115	1194	sp_v3.0_unigene96457:0-789;sp_v3.0_unigene96457:961-1750
sp_v3.0_unigene96457	1195	1531	sp_v3.0_unigene96457:0-789;sp_v3.0_unigene96457:961-1750
sp_v3.0_unigene96457	1680	1750	sp_v3.0_unigene96457:0-789;sp_v3.0_unigene96457:961-1750
sp_v3.0_unigene96459	10	210	sp_v3.0_unigene96459:0-223
sp_v3.0_unigene96460	10	144	sp_v3.0_unigene96460:0-439
sp_v3.0_unigene96461	0	153	sp_v3.0_unigene96461:0-445
sp_v3.0_unigene96461	155	421	sp_v3.0_unigene96461:0-445
sp_v3.0_unigene96462	15	221	sp_v3.0_unigene96462:0-221
sp_v3.0_unigene96463	70	545	sp_v3.0_unigene96463:0-545
sp_v3.0_unigene96464	0	131	sp_v3.0_unigene96464:0-583
sp_v3.0_unigene96464	135	344	sp_v3.0_unigene96464:0-583
sp_v3.0_unigene96464	345	415	sp_v3.0_unigene96464:0-583
sp_v3.0_unigene96465	220	418	sp_v3.0_unigene96465:0-455
sp_v3.0_unigene96466	0	131	sp_v3.0_unigene96466:0-497
sp_v3.0_unigene96466	135	435	sp_v3.0_unigene96466:0-497
sp_v3.0_unigene96467	85	206	sp_v3.0_unigene96467:0-307
sp_v3.0_unigene96467	220	288	sp_v3.0_unigene96467:0-307
sp_v3.0_unigene96468	0	142	sp_v3.0_unigene96468:0-603
sp_v3.0_unigene96468	145	566	sp_v3.0_unigene96468:0-603
sp_v3.0_unigene96469	40	447	sp_v3.0_unigene96469:0-454
sp_v3.0_unigene96470	10	404	sp_v3.0_unigene96470:0-404
sp_v3.0_unigene96471	0	72	sp_v3.0_unigene96471:0-330
sp_v3.0_unigene96471	80	330	sp_v3.0_unigene96471:0-330
sp_v3.0_unigene96472	0	134	sp_v3.0_unigene96472:0-784
sp_v3.0_unigene96472	225	419	sp_v3.0_unigene96472:0-784
sp_v3.0_unigene96472	420	783	sp_v3.0_unigene96472:0-784
sp_v3.0_unigene96473	0	280	sp_v3.0_unigene96473:0-628
sp_v3.0_unigene96473	285	628	sp_v3.0_unigene96473:0-628
sp_v3.0_unigene96474	0	69	sp_v3.0_unigene96474:0-707
sp_v3.0_unigene96474	70	150	sp_v3.0_unigene96474:0-707
sp_v3.0_unigene96474	155	294	sp_v3.0_unigene96474:0-707
sp_v3.0_unigene96476	0	140	sp_v3.0_unigene96476:0-783
sp_v3.0_unigene96476	145	625	sp_v3.0_unigene96476:0-783
sp_v3.0_unigene96476	630	773	sp_v3.0_unigene96476:0-783
sp_v3.0_unigene96477	0	207	sp_v3.0_unigene96477:0-396
sp_v3.0_unigene96477	225	396	sp_v3.0_unigene96477:0-396
sp_v3.0_unigene96480	5	139	sp_v3.0_unigene96480:0-289
sp_v3.0_unigene96480	140	282	sp_v3.0_unigene96480:0-289
sp_v3.0_unigene96481	5	155	sp_v3.0_unigene96481:0-1204
sp_v3.0_unigene96481	190	260	sp_v3.0_unigene96481:0-1204
sp_v3.0_unigene96481	295	516	sp_v3.0_unigene96481:0-1204
sp_v3.0_unigene96481	525	877	sp_v3.0_unigene96481:0-1204
sp_v3.0_unigene96481	880	1001	sp_v3.0_unigene96481:0-1204
sp_v3.0_unigene96481	1020	1204	sp_v3.0_unigene96481:0-1204
sp_v3.0_unigene96482	0	207	sp_v3.0_unigene96482:0-207
sp_v3.0_unigene96483	0	274	sp_v3.0_unigene96483:0-316
sp_v3.0_unigene96484	0	69	sp_v3.0_unigene96484:0-470
sp_v3.0_unigene96484	70	204	sp_v3.0_unigene96484:0-470
sp_v3.0_unigene96484	205	470	sp_v3.0_unigene96484:0-470
sp_v3.0_unigene96485	65	138	sp_v3.0_unigene96485:0-366
sp_v3.0_unigene96485	150	361	sp_v3.0_unigene96485:0-366
sp_v3.0_unigene96487	10	429	sp_v3.0_unigene96487:0-445
sp_v3.0_unigene96488	65	560	sp_v3.0_unigene96488:0-563
sp_v3.0_unigene96489	0	81	sp_v3.0_unigene96489:0-649
sp_v3.0_unigene96489	85	363	sp_v3.0_unigene96489:0-649
sp_v3.0_unigene96489	575	640	sp_v3.0_unigene96489:0-649
sp_v3.0_unigene96490	5	214	sp_v3.0_unigene96490:0-214
sp_v3.0_unigene96491	0	493	sp_v3.0_unigene96491:0-493
sp_v3.0_unigene96493	0	212	sp_v3.0_unigene96493:0-871
sp_v3.0_unigene96493	225	483	sp_v3.0_unigene96493:0-871
sp_v3.0_unigene96493	505	846	sp_v3.0_unigene96493:0-871
sp_v3.0_unigene96494	0	409	sp_v3.0_unigene96494:0-409
sp_v3.0_unigene96495	0	500	sp_v3.0_unigene96495:0-527
sp_v3.0_unigene96496	135	201	sp_v3.0_unigene96496:0-323
sp_v3.0_unigene96496	215	292	sp_v3.0_unigene96496:0-323
sp_v3.0_unigene96497	5	414	sp_v3.0_unigene96497:0-1576
sp_v3.0_unigene96497	415	620	sp_v3.0_unigene96497:0-1576
sp_v3.0_unigene96497	625	1114	sp_v3.0_unigene96497:0-1576
sp_v3.0_unigene96497	1115	1554	sp_v3.0_unigene96497:0-1576
sp_v3.0_unigene96499	520	596	sp_v3.0_unigene96499:0-627
sp_v3.0_unigene96501	0	569	sp_v3.0_unigene96501:0-569
sp_v3.0_unigene96502	0	139	sp_v3.0_unigene96502:0-396
sp_v3.0_unigene96502	145	396	sp_v3.0_unigene96502:0-396
sp_v3.0_unigene96503	0	82	sp_v3.0_unigene96503:0-595
sp_v3.0_unigene96503	85	354	sp_v3.0_unigene96503:0-595
sp_v3.0_unigene96503	355	486	sp_v3.0_unigene96503:0-595
sp_v3.0_unigene96503	495	572	sp_v3.0_unigene96503:0-595
sp_v3.0_unigene96504	0	301	sp_v3.0_unigene96504:0-312
sp_v3.0_unigene96505	0	335	sp_v3.0_unigene96505:0-335
sp_v3.0_unigene96506	5	566	sp_v3.0_unigene96506:0-789;sp_v3.0_unigene96506:1270-2059
sp_v3.0_unigene96506	575	1264	sp_v3.0_unigene96506:0-789;sp_v3.0_unigene96506:1270-2059
sp_v3.0_unigene96506	1270	1416	sp_v3.0_unigene96506:0-789;sp_v3.0_unigene96506:1270-2059
sp_v3.0_unigene96506	1465	1689	sp_v3.0_unigene96506:0-789;sp_v3.0_unigene96506:1270-2059
sp_v3.0_unigene96506	1690	1757	sp_v3.0_unigene96506:0-789;sp_v3.0_unigene96506:1270-2059
sp_v3.0_unigene96506	1765	2039	sp_v3.0_unigene96506:0-789;sp_v3.0_unigene96506:1270-2059
sp_v3.0_unigene96507	0	290	sp_v3.0_unigene96507:0-293
sp_v3.0_unigene96508	0	353	sp_v3.0_unigene96508:0-353
sp_v3.0_unigene96509	0	64	sp_v3.0_unigene96509:0-527
sp_v3.0_unigene96509	65	205	sp_v3.0_unigene96509:0-527
sp_v3.0_unigene96509	350	498	sp_v3.0_unigene96509:0-527
sp_v3.0_unigene96510	0	224	sp_v3.0_unigene96510:0-243
sp_v3.0_unigene96511	75	1052	sp_v3.0_unigene96511:0-1370
sp_v3.0_unigene96511	1065	1321	sp_v3.0_unigene96511:0-1370
sp_v3.0_unigene96512	0	67	sp_v3.0_unigene96512:0-230
sp_v3.0_unigene96512	75	226	sp_v3.0_unigene96512:0-230
sp_v3.0_unigene96513	0	274	sp_v3.0_unigene96513:0-574
sp_v3.0_unigene96513	285	560	sp_v3.0_unigene96513:0-574
sp_v3.0_unigene96514	65	140	sp_v3.0_unigene96514:0-365
sp_v3.0_unigene96514	150	365	sp_v3.0_unigene96514:0-365
sp_v3.0_unigene96515	0	155	sp_v3.0_unigene96515:0-172
sp_v3.0_unigene96516	0	272	sp_v3.0_unigene96516:0-272
sp_v3.0_unigene96517	75	241	sp_v3.0_unigene96517:0-281
sp_v3.0_unigene96518	0	141	sp_v3.0_unigene96518:0-472
sp_v3.0_unigene96518	155	472	sp_v3.0_unigene96518:0-472
sp_v3.0_unigene96519	0	288	sp_v3.0_unigene96519:0-354
sp_v3.0_unigene96521	10	259	sp_v3.0_unigene96521:0-259
sp_v3.0_unigene96522	0	272	sp_v3.0_unigene96522:0-615
sp_v3.0_unigene96522	295	615	sp_v3.0_unigene96522:0-615
sp_v3.0_unigene96523	0	209	sp_v3.0_unigene96523:0-353
sp_v3.0_unigene96523	210	278	sp_v3.0_unigene96523:0-353
sp_v3.0_unigene96523	280	353	sp_v3.0_unigene96523:0-353
sp_v3.0_unigene96524	0	69	sp_v3.0_unigene96524:0-439
sp_v3.0_unigene96524	80	201	sp_v3.0_unigene96524:0-439
sp_v3.0_unigene96524	205	433	sp_v3.0_unigene96524:0-439
sp_v3.0_unigene96525	0	551	sp_v3.0_unigene96525:0-551
sp_v3.0_unigene96526	0	358	sp_v3.0_unigene96526:0-369
sp_v3.0_unigene96527	0	509	sp_v3.0_unigene96527:0-509
sp_v3.0_unigene96528	0	145	sp_v3.0_unigene96528:0-949
sp_v3.0_unigene96528	155	349	sp_v3.0_unigene96528:0-949
sp_v3.0_unigene96528	355	492	sp_v3.0_unigene96528:0-949
sp_v3.0_unigene96528	495	693	sp_v3.0_unigene96528:0-949
sp_v3.0_unigene96528	710	920	sp_v3.0_unigene96528:0-949
sp_v3.0_unigene96529	85	278	sp_v3.0_unigene96529:0-292
sp_v3.0_unigene96530	65	270	sp_v3.0_unigene96530:0-407
sp_v3.0_unigene96530	275	407	sp_v3.0_unigene96530:0-407
sp_v3.0_unigene96531	15	413	sp_v3.0_unigene96531:0-536
sp_v3.0_unigene96531	415	536	sp_v3.0_unigene96531:0-536
sp_v3.0_unigene96532	0	204	sp_v3.0_unigene96532:0-472
sp_v3.0_unigene96532	215	292	sp_v3.0_unigene96532:0-472
sp_v3.0_unigene96533	75	143	sp_v3.0_unigene96533:0-218
sp_v3.0_unigene96533	145	218	sp_v3.0_unigene96533:0-218
sp_v3.0_unigene96534	0	148	sp_v3.0_unigene96534:0-470
sp_v3.0_unigene96534	210	292	sp_v3.0_unigene96534:0-470
sp_v3.0_unigene96534	420	470	sp_v3.0_unigene96534:0-470
sp_v3.0_unigene96535	75	261	sp_v3.0_unigene96535:0-261
sp_v3.0_unigene96536	5	270	sp_v3.0_unigene96536:0-280
sp_v3.0_unigene96538	0	633	sp_v3.0_unigene96538:0-789;sp_v3.0_unigene96538:932-1721
sp_v3.0_unigene96538	645	840	sp_v3.0_unigene96538:0-789;sp_v3.0_unigene96538:932-1721
sp_v3.0_unigene96538	845	928	sp_v3.0_unigene96538:0-789;sp_v3.0_unigene96538:932-1721
sp_v3.0_unigene96538	1135	1540	sp_v3.0_unigene96538:0-789;sp_v3.0_unigene96538:932-1721
sp_v3.0_unigene96538	1545	1615	sp_v3.0_unigene96538:0-789;sp_v3.0_unigene96538:932-1721
sp_v3.0_unigene96538	1625	1690	sp_v3.0_unigene96538:0-789;sp_v3.0_unigene96538:932-1721
sp_v3.0_unigene96539	0	79	sp_v3.0_unigene96539:0-676
sp_v3.0_unigene96539	80	676	sp_v3.0_unigene96539:0-676
sp_v3.0_unigene96540	0	271	sp_v3.0_unigene96540:0-271
sp_v3.0_unigene96541	5	406	sp_v3.0_unigene96541:0-406
sp_v3.0_unigene96542	65	395	sp_v3.0_unigene96542:0-395
sp_v3.0_unigene96543	0	391	sp_v3.0_unigene96543:0-452
sp_v3.0_unigene96544	0	573	sp_v3.0_unigene96544:0-586
sp_v3.0_unigene96545	0	73	sp_v3.0_unigene96545:0-176
sp_v3.0_unigene96545	85	153	sp_v3.0_unigene96545:0-176
sp_v3.0_unigene96546	0	203	sp_v3.0_unigene96546:0-456
sp_v3.0_unigene96546	220	350	sp_v3.0_unigene96546:0-456
sp_v3.0_unigene96546	355	431	sp_v3.0_unigene96546:0-456
sp_v3.0_unigene96547	135	209	sp_v3.0_unigene96547:0-319
sp_v3.0_unigene96547	215	297	sp_v3.0_unigene96547:0-319
sp_v3.0_unigene96548	0	74	sp_v3.0_unigene96548:0-374
sp_v3.0_unigene96548	80	364	sp_v3.0_unigene96548:0-374
sp_v3.0_unigene96549	0	272	sp_v3.0_unigene96549:0-459
sp_v3.0_unigene96549	395	459	sp_v3.0_unigene96549:0-459
sp_v3.0_unigene96550	65	208	sp_v3.0_unigene96550:0-240
sp_v3.0_unigene96551	0	343	sp_v3.0_unigene96551:0-735
sp_v3.0_unigene96551	360	735	sp_v3.0_unigene96551:0-735
sp_v3.0_unigene96552	0	125	sp_v3.0_unigene96552:0-329
sp_v3.0_unigene96552	135	329	sp_v3.0_unigene96552:0-329
sp_v3.0_unigene96553	0	66	sp_v3.0_unigene96553:0-422
sp_v3.0_unigene96553	70	421	sp_v3.0_unigene96553:0-422
sp_v3.0_unigene96554	0	202	sp_v3.0_unigene96554:0-389
sp_v3.0_unigene96554	205	281	sp_v3.0_unigene96554:0-389
sp_v3.0_unigene96554	295	382	sp_v3.0_unigene96554:0-389
sp_v3.0_unigene96555	0	343	sp_v3.0_unigene96555:0-607
sp_v3.0_unigene96555	415	492	sp_v3.0_unigene96555:0-607
sp_v3.0_unigene96555	495	607	sp_v3.0_unigene96555:0-607
sp_v3.0_unigene96556	5	267	sp_v3.0_unigene96556:0-267
sp_v3.0_unigene96557	0	208	sp_v3.0_unigene96557:0-325
sp_v3.0_unigene96557	210	325	sp_v3.0_unigene96557:0-325
sp_v3.0_unigene96558	0	570	sp_v3.0_unigene96558:0-570
sp_v3.0_unigene96559	155	319	sp_v3.0_unigene96559:0-319
sp_v3.0_unigene96560	65	354	sp_v3.0_unigene96560:0-475
sp_v3.0_unigene96560	360	475	sp_v3.0_unigene96560:0-475
sp_v3.0_unigene96561	0	131	sp_v3.0_unigene96561:0-273
sp_v3.0_unigene96562	0	187	sp_v3.0_unigene96562:0-187
sp_v3.0_unigene96563	0	415	sp_v3.0_unigene96563:0-489
sp_v3.0_unigene96563	425	489	sp_v3.0_unigene96563:0-489
sp_v3.0_unigene96564	0	138	sp_v3.0_unigene96564:0-633
sp_v3.0_unigene96564	140	633	sp_v3.0_unigene96564:0-633
sp_v3.0_unigene96565	5	369	sp_v3.0_unigene96565:0-392
sp_v3.0_unigene96566	0	291	sp_v3.0_unigene96566:0-309
sp_v3.0_unigene96567	0	78	sp_v3.0_unigene96567:0-366
sp_v3.0_unigene96567	175	366	sp_v3.0_unigene96567:0-366
sp_v3.0_unigene96569	135	255	sp_v3.0_unigene96569:0-255
sp_v3.0_unigene96570	0	67	sp_v3.0_unigene96570:0-448
sp_v3.0_unigene96570	70	434	sp_v3.0_unigene96570:0-448
sp_v3.0_unigene96571	70	343	sp_v3.0_unigene96571:0-343
sp_v3.0_unigene96572	0	443	sp_v3.0_unigene96572:0-443
sp_v3.0_unigene96573	70	259	sp_v3.0_unigene96573:0-259
sp_v3.0_unigene96574	5	149	sp_v3.0_unigene96574:0-1490
sp_v3.0_unigene96574	155	757	sp_v3.0_unigene96574:0-1490
sp_v3.0_unigene96574	775	914	sp_v3.0_unigene96574:0-1490
sp_v3.0_unigene96574	920	1040	sp_v3.0_unigene96574:0-1490
sp_v3.0_unigene96574	1055	1117	sp_v3.0_unigene96574:0-1490
sp_v3.0_unigene96574	1120	1183	sp_v3.0_unigene96574:0-1490
sp_v3.0_unigene96574	1205	1490	sp_v3.0_unigene96574:0-1490
sp_v3.0_unigene96575	5	146	sp_v3.0_unigene96575:0-150
sp_v3.0_unigene96576	155	633	sp_v3.0_unigene96576:0-645
sp_v3.0_unigene96577	135	570	sp_v3.0_unigene96577:0-592
sp_v3.0_unigene96578	0	557	sp_v3.0_unigene96578:0-573
sp_v3.0_unigene96579	0	272	sp_v3.0_unigene96579:0-492
sp_v3.0_unigene96579	275	492	sp_v3.0_unigene96579:0-492
sp_v3.0_unigene96580	205	345	sp_v3.0_unigene96580:0-345
sp_v3.0_unigene96581	5	213	sp_v3.0_unigene96581:0-650
sp_v3.0_unigene96581	220	499	sp_v3.0_unigene96581:0-650
sp_v3.0_unigene96581	500	650	sp_v3.0_unigene96581:0-650
sp_v3.0_unigene96582	10	537	sp_v3.0_unigene96582:0-537
sp_v3.0_unigene96583	555	637	sp_v3.0_unigene96583:0-663
sp_v3.0_unigene96584	80	143	sp_v3.0_unigene96584:0-497
sp_v3.0_unigene96584	145	344	sp_v3.0_unigene96584:0-497
sp_v3.0_unigene96584	355	497	sp_v3.0_unigene96584:0-497
sp_v3.0_unigene96585	0	68	sp_v3.0_unigene96585:0-556
sp_v3.0_unigene96585	80	359	sp_v3.0_unigene96585:0-556
sp_v3.0_unigene96585	365	556	sp_v3.0_unigene96585:0-556
sp_v3.0_unigene96586	0	356	sp_v3.0_unigene96586:0-624
sp_v3.0_unigene96586	365	497	sp_v3.0_unigene96586:0-624
sp_v3.0_unigene96586	505	619	sp_v3.0_unigene96586:0-624
sp_v3.0_unigene96587	0	66	sp_v3.0_unigene96587:0-658
sp_v3.0_unigene96587	75	638	sp_v3.0_unigene96587:0-658
sp_v3.0_unigene96588	0	551	sp_v3.0_unigene96588:0-789;sp_v3.0_unigene96588:1038-1827
sp_v3.0_unigene96588	570	696	sp_v3.0_unigene96588:0-789;sp_v3.0_unigene96588:1038-1827
sp_v3.0_unigene96588	710	907	sp_v3.0_unigene96588:0-789;sp_v3.0_unigene96588:1038-1827
sp_v3.0_unigene96588	920	1059	sp_v3.0_unigene96588:0-789;sp_v3.0_unigene96588:1038-1827
sp_v3.0_unigene96588	1060	1395	sp_v3.0_unigene96588:0-789;sp_v3.0_unigene96588:1038-1827
sp_v3.0_unigene96588	1415	1534	sp_v3.0_unigene96588:0-789;sp_v3.0_unigene96588:1038-1827
sp_v3.0_unigene96588	1540	1765	sp_v3.0_unigene96588:0-789;sp_v3.0_unigene96588:1038-1827
sp_v3.0_unigene96589	0	220	sp_v3.0_unigene96589:0-231
sp_v3.0_unigene96592	0	131	sp_v3.0_unigene96592:0-342
sp_v3.0_unigene96592	135	342	sp_v3.0_unigene96592:0-342
sp_v3.0_unigene96593	0	146	sp_v3.0_unigene96593:0-292
sp_v3.0_unigene96593	155	218	sp_v3.0_unigene96593:0-292
sp_v3.0_unigene96594	10	143	sp_v3.0_unigene96594:0-465
sp_v3.0_unigene96594	155	366	sp_v3.0_unigene96594:0-465
sp_v3.0_unigene96595	15	605	sp_v3.0_unigene96595:0-605
sp_v3.0_unigene96596	80	270	sp_v3.0_unigene96596:0-367
sp_v3.0_unigene96596	280	360	sp_v3.0_unigene96596:0-367
sp_v3.0_unigene96597	0	293	sp_v3.0_unigene96597:0-297
sp_v3.0_unigene96598	0	351	sp_v3.0_unigene96598:0-364
sp_v3.0_unigene96599	135	341	sp_v3.0_unigene96599:0-357
sp_v3.0_unigene96600	0	766	sp_v3.0_unigene96600:0-788
sp_v3.0_unigene96601	0	201	sp_v3.0_unigene96601:0-531
sp_v3.0_unigene96601	355	508	sp_v3.0_unigene96601:0-531
sp_v3.0_unigene96603	15	82	sp_v3.0_unigene96603:0-469
sp_v3.0_unigene96603	85	202	sp_v3.0_unigene96603:0-469
sp_v3.0_unigene96603	275	413	sp_v3.0_unigene96603:0-469
sp_v3.0_unigene96604	0	214	sp_v3.0_unigene96604:0-337
sp_v3.0_unigene96604	225	337	sp_v3.0_unigene96604:0-337
sp_v3.0_unigene96605	0	424	sp_v3.0_unigene96605:0-454
sp_v3.0_unigene96606	80	290	sp_v3.0_unigene96606:0-290
sp_v3.0_unigene96607	0	344	sp_v3.0_unigene96607:0-455
sp_v3.0_unigene96607	350	437	sp_v3.0_unigene96607:0-455
sp_v3.0_unigene96608	5	137	sp_v3.0_unigene96608:0-921
sp_v3.0_unigene96608	140	221	sp_v3.0_unigene96608:0-921
sp_v3.0_unigene96608	225	484	sp_v3.0_unigene96608:0-921
sp_v3.0_unigene96608	485	680	sp_v3.0_unigene96608:0-921
sp_v3.0_unigene96608	815	900	sp_v3.0_unigene96608:0-921
sp_v3.0_unigene96609	5	549	sp_v3.0_unigene96609:0-784
sp_v3.0_unigene96609	575	784	sp_v3.0_unigene96609:0-784
sp_v3.0_unigene96610	0	341	sp_v3.0_unigene96610:0-341
sp_v3.0_unigene96611	0	77	sp_v3.0_unigene96611:0-1209
sp_v3.0_unigene96611	85	913	sp_v3.0_unigene96611:0-1209
sp_v3.0_unigene96611	1045	1200	sp_v3.0_unigene96611:0-1209
sp_v3.0_unigene96612	85	832	sp_v3.0_unigene96612:0-1409
sp_v3.0_unigene96612	835	1327	sp_v3.0_unigene96612:0-1409
sp_v3.0_unigene96613	0	289	sp_v3.0_unigene96613:0-406
sp_v3.0_unigene96613	295	406	sp_v3.0_unigene96613:0-406
sp_v3.0_unigene96614	0	404	sp_v3.0_unigene96614:0-404
sp_v3.0_unigene96615	0	424	sp_v3.0_unigene96615:0-459
sp_v3.0_unigene96616	0	68	sp_v3.0_unigene96616:0-454
sp_v3.0_unigene96616	70	425	sp_v3.0_unigene96616:0-454
sp_v3.0_unigene96617	205	358	sp_v3.0_unigene96617:0-644
sp_v3.0_unigene96617	365	643	sp_v3.0_unigene96617:0-644
sp_v3.0_unigene96619	0	204	sp_v3.0_unigene96619:0-226
sp_v3.0_unigene96620	0	352	sp_v3.0_unigene96620:0-352
sp_v3.0_unigene96621	5	506	sp_v3.0_unigene96621:0-508
sp_v3.0_unigene96623	0	73	sp_v3.0_unigene96623:0-495
sp_v3.0_unigene96623	75	146	sp_v3.0_unigene96623:0-495
sp_v3.0_unigene96623	150	495	sp_v3.0_unigene96623:0-495
sp_v3.0_unigene96626	0	850	sp_v3.0_unigene96626:0-864
sp_v3.0_unigene96627	0	153	sp_v3.0_unigene96627:0-1009
sp_v3.0_unigene96627	180	350	sp_v3.0_unigene96627:0-1009
sp_v3.0_unigene96627	385	901	sp_v3.0_unigene96627:0-1009
sp_v3.0_unigene96628	10	364	sp_v3.0_unigene96628:0-379
sp_v3.0_unigene96629	0	1505	sp_v3.0_unigene96629:0-1505
sp_v3.0_unigene96630	0	286	sp_v3.0_unigene96630:0-296
sp_v3.0_unigene96631	0	136	sp_v3.0_unigene96631:0-301
sp_v3.0_unigene96631	140	301	sp_v3.0_unigene96631:0-301
sp_v3.0_unigene96632	0	146	sp_v3.0_unigene96632:0-376
sp_v3.0_unigene96632	150	360	sp_v3.0_unigene96632:0-376
sp_v3.0_unigene96633	0	475	sp_v3.0_unigene96633:0-475
sp_v3.0_unigene96634	0	70	sp_v3.0_unigene96634:0-326
sp_v3.0_unigene96635	5	148	sp_v3.0_unigene96635:0-622
sp_v3.0_unigene96635	150	416	sp_v3.0_unigene96635:0-622
sp_v3.0_unigene96635	435	620	sp_v3.0_unigene96635:0-622
sp_v3.0_unigene96636	155	354	sp_v3.0_unigene96636:0-390
sp_v3.0_unigene96638	0	209	sp_v3.0_unigene96638:0-225
sp_v3.0_unigene96639	0	117	sp_v3.0_unigene96639:0-117
sp_v3.0_unigene96640	0	285	sp_v3.0_unigene96640:0-321
sp_v3.0_unigene96641	280	432	sp_v3.0_unigene96641:0-463
sp_v3.0_unigene96642	0	73	sp_v3.0_unigene96642:0-433
sp_v3.0_unigene96642	110	223	sp_v3.0_unigene96642:0-433
sp_v3.0_unigene96642	375	433	sp_v3.0_unigene96642:0-433
sp_v3.0_unigene96643	5	140	sp_v3.0_unigene96643:0-789;sp_v3.0_unigene96643:1170-1959
sp_v3.0_unigene96643	150	1959	sp_v3.0_unigene96643:0-789;sp_v3.0_unigene96643:1170-1959
sp_v3.0_unigene96644	0	434	sp_v3.0_unigene96644:0-453
sp_v3.0_unigene96645	205	281	sp_v3.0_unigene96645:0-615
sp_v3.0_unigene96645	285	428	sp_v3.0_unigene96645:0-615
sp_v3.0_unigene96645	485	615	sp_v3.0_unigene96645:0-615
sp_v3.0_unigene96646	10	147	sp_v3.0_unigene96646:0-650
sp_v3.0_unigene96646	150	217	sp_v3.0_unigene96646:0-650
sp_v3.0_unigene96646	225	650	sp_v3.0_unigene96646:0-650
sp_v3.0_unigene96647	65	133	sp_v3.0_unigene96647:0-339
sp_v3.0_unigene96647	155	272	sp_v3.0_unigene96647:0-339
sp_v3.0_unigene96647	275	339	sp_v3.0_unigene96647:0-339
sp_v3.0_unigene96648	0	73	sp_v3.0_unigene96648:0-1152
sp_v3.0_unigene96648	75	424	sp_v3.0_unigene96648:0-1152
sp_v3.0_unigene96648	425	1149	sp_v3.0_unigene96648:0-1152
sp_v3.0_unigene96649	85	358	sp_v3.0_unigene96649:0-358
sp_v3.0_unigene96650	15	726	sp_v3.0_unigene96650:0-788
sp_v3.0_unigene96650	730	788	sp_v3.0_unigene96650:0-788
sp_v3.0_unigene96652	0	347	sp_v3.0_unigene96652:0-438
sp_v3.0_unigene96653	0	291	sp_v3.0_unigene96653:0-291
sp_v3.0_unigene96654	0	148	sp_v3.0_unigene96654:0-173
sp_v3.0_unigene96655	15	421	sp_v3.0_unigene96655:0-425
sp_v3.0_unigene96656	0	341	sp_v3.0_unigene96656:0-430
sp_v3.0_unigene96657	155	349	sp_v3.0_unigene96657:0-517
sp_v3.0_unigene96658	10	199	sp_v3.0_unigene96658:0-457
sp_v3.0_unigene96658	220	448	sp_v3.0_unigene96658:0-457
sp_v3.0_unigene96659	0	569	sp_v3.0_unigene96659:0-589
sp_v3.0_unigene96661	5	294	sp_v3.0_unigene96661:0-323
sp_v3.0_unigene96662	0	297	sp_v3.0_unigene96662:0-320
sp_v3.0_unigene96663	0	207	sp_v3.0_unigene96663:0-207
sp_v3.0_unigene96664	65	271	sp_v3.0_unigene96664:0-493
sp_v3.0_unigene96664	285	486	sp_v3.0_unigene96664:0-493
sp_v3.0_unigene96665	0	137	sp_v3.0_unigene96665:0-357
sp_v3.0_unigene96665	145	275	sp_v3.0_unigene96665:0-357
sp_v3.0_unigene96665	290	357	sp_v3.0_unigene96665:0-357
sp_v3.0_unigene96666	0	285	sp_v3.0_unigene96666:0-1012
sp_v3.0_unigene96666	295	566	sp_v3.0_unigene96666:0-1012
sp_v3.0_unigene96666	630	984	sp_v3.0_unigene96666:0-1012
sp_v3.0_unigene96667	0	635	sp_v3.0_unigene96667:0-635
sp_v3.0_unigene96669	0	142	sp_v3.0_unigene96669:0-160
sp_v3.0_unigene96670	5	201	sp_v3.0_unigene96670:0-286
sp_v3.0_unigene96670	215	286	sp_v3.0_unigene96670:0-286
sp_v3.0_unigene96671	0	224	sp_v3.0_unigene96671:0-402
sp_v3.0_unigene96671	225	347	sp_v3.0_unigene96671:0-402
sp_v3.0_unigene96672	0	157	sp_v3.0_unigene96672:0-299
sp_v3.0_unigene96673	10	361	sp_v3.0_unigene96673:0-661
sp_v3.0_unigene96673	415	625	sp_v3.0_unigene96673:0-661
sp_v3.0_unigene96674	0	223	sp_v3.0_unigene96674:0-693
sp_v3.0_unigene96674	225	293	sp_v3.0_unigene96674:0-693
sp_v3.0_unigene96674	305	693	sp_v3.0_unigene96674:0-693
sp_v3.0_unigene96675	0	568	sp_v3.0_unigene96675:0-568
sp_v3.0_unigene96676	0	209	sp_v3.0_unigene96676:0-961
sp_v3.0_unigene96676	210	961	sp_v3.0_unigene96676:0-961
sp_v3.0_unigene96677	0	225	sp_v3.0_unigene96677:0-250
sp_v3.0_unigene96678	0	265	sp_v3.0_unigene96678:0-265
sp_v3.0_unigene96679	0	139	sp_v3.0_unigene96679:0-241
sp_v3.0_unigene96679	145	221	sp_v3.0_unigene96679:0-241
sp_v3.0_unigene96680	420	604	sp_v3.0_unigene96680:0-1225
sp_v3.0_unigene96680	695	857	sp_v3.0_unigene96680:0-1225
sp_v3.0_unigene96681	85	344	sp_v3.0_unigene96681:0-379
sp_v3.0_unigene96682	0	354	sp_v3.0_unigene96682:0-372
sp_v3.0_unigene96683	70	352	sp_v3.0_unigene96683:0-472
sp_v3.0_unigene96684	0	361	sp_v3.0_unigene96684:0-384
sp_v3.0_unigene96686	0	208	sp_v3.0_unigene96686:0-418
sp_v3.0_unigene96686	210	287	sp_v3.0_unigene96686:0-418
sp_v3.0_unigene96686	295	418	sp_v3.0_unigene96686:0-418
sp_v3.0_unigene96687	0	362	sp_v3.0_unigene96687:0-392
sp_v3.0_unigene96688	0	165	sp_v3.0_unigene96688:0-165
sp_v3.0_unigene96689	0	342	sp_v3.0_unigene96689:0-342
sp_v3.0_unigene96690	10	273	sp_v3.0_unigene96690:0-273
sp_v3.0_unigene96691	65	204	sp_v3.0_unigene96691:0-1390
sp_v3.0_unigene96691	295	413	sp_v3.0_unigene96691:0-1390
sp_v3.0_unigene96691	415	488	sp_v3.0_unigene96691:0-1390
sp_v3.0_unigene96691	490	1390	sp_v3.0_unigene96691:0-1390
sp_v3.0_unigene96692	135	337	sp_v3.0_unigene96692:0-337
sp_v3.0_unigene96693	0	213	sp_v3.0_unigene96693:0-497
sp_v3.0_unigene96693	215	497	sp_v3.0_unigene96693:0-497
sp_v3.0_unigene96694	0	612	sp_v3.0_unigene96694:0-612
sp_v3.0_unigene96695	0	141	sp_v3.0_unigene96695:0-549
sp_v3.0_unigene96695	155	291	sp_v3.0_unigene96695:0-549
sp_v3.0_unigene96695	295	549	sp_v3.0_unigene96695:0-549
sp_v3.0_unigene96696	0	398	sp_v3.0_unigene96696:0-398
sp_v3.0_unigene96697	0	221	sp_v3.0_unigene96697:0-243
sp_v3.0_unigene96698	5	214	sp_v3.0_unigene96698:0-399
sp_v3.0_unigene96698	215	365	sp_v3.0_unigene96698:0-399
sp_v3.0_unigene96699	70	255	sp_v3.0_unigene96699:0-255
sp_v3.0_unigene96700	0	146	sp_v3.0_unigene96700:0-313
sp_v3.0_unigene96700	150	217	sp_v3.0_unigene96700:0-313
sp_v3.0_unigene96700	225	292	sp_v3.0_unigene96700:0-313
sp_v3.0_unigene96701	0	416	sp_v3.0_unigene96701:0-416
sp_v3.0_unigene96702	0	151	sp_v3.0_unigene96702:0-407
sp_v3.0_unigene96702	220	407	sp_v3.0_unigene96702:0-407
sp_v3.0_unigene96703	15	281	sp_v3.0_unigene96703:0-281
sp_v3.0_unigene96704	5	220	sp_v3.0_unigene96704:0-295
sp_v3.0_unigene96704	225	295	sp_v3.0_unigene96704:0-295
sp_v3.0_unigene96705	10	278	sp_v3.0_unigene96705:0-411
sp_v3.0_unigene96706	70	338	sp_v3.0_unigene96706:0-338
sp_v3.0_unigene96707	15	272	sp_v3.0_unigene96707:0-875
sp_v3.0_unigene96707	275	501	sp_v3.0_unigene96707:0-875
sp_v3.0_unigene96707	505	851	sp_v3.0_unigene96707:0-875
sp_v3.0_unigene96708	0	205	sp_v3.0_unigene96708:0-449
sp_v3.0_unigene96708	210	351	sp_v3.0_unigene96708:0-449
sp_v3.0_unigene96708	355	432	sp_v3.0_unigene96708:0-449
sp_v3.0_unigene96709	0	292	sp_v3.0_unigene96709:0-312
sp_v3.0_unigene96710	15	79	sp_v3.0_unigene96710:0-436
sp_v3.0_unigene96710	80	427	sp_v3.0_unigene96710:0-436
sp_v3.0_unigene96711	5	699	sp_v3.0_unigene96711:0-1159
sp_v3.0_unigene96711	765	1128	sp_v3.0_unigene96711:0-1159
sp_v3.0_unigene96712	0	200	sp_v3.0_unigene96712:0-342
sp_v3.0_unigene96712	205	342	sp_v3.0_unigene96712:0-342
sp_v3.0_unigene96713	0	420	sp_v3.0_unigene96713:0-503
sp_v3.0_unigene96713	430	502	sp_v3.0_unigene96713:0-503
sp_v3.0_unigene96714	0	209	sp_v3.0_unigene96714:0-1173
sp_v3.0_unigene96714	210	420	sp_v3.0_unigene96714:0-1173
sp_v3.0_unigene96714	425	973	sp_v3.0_unigene96714:0-1173
sp_v3.0_unigene96714	980	1173	sp_v3.0_unigene96714:0-1173
sp_v3.0_unigene96715	0	85	sp_v3.0_unigene96715:0-513
sp_v3.0_unigene96715	140	222	sp_v3.0_unigene96715:0-513
sp_v3.0_unigene96715	375	448	sp_v3.0_unigene96715:0-513
sp_v3.0_unigene96716	0	496	sp_v3.0_unigene96716:0-514
sp_v3.0_unigene96717	0	213	sp_v3.0_unigene96717:0-373
sp_v3.0_unigene96717	215	346	sp_v3.0_unigene96717:0-373
sp_v3.0_unigene96718	0	342	sp_v3.0_unigene96718:0-342
sp_v3.0_unigene96719	10	139	sp_v3.0_unigene96719:0-186
sp_v3.0_unigene96720	0	84	sp_v3.0_unigene96720:0-789;sp_v3.0_unigene96720:1269-2058
sp_v3.0_unigene96720	85	348	sp_v3.0_unigene96720:0-789;sp_v3.0_unigene96720:1269-2058
sp_v3.0_unigene96720	350	484	sp_v3.0_unigene96720:0-789;sp_v3.0_unigene96720:1269-2058
sp_v3.0_unigene96720	495	707	sp_v3.0_unigene96720:0-789;sp_v3.0_unigene96720:1269-2058
sp_v3.0_unigene96720	775	1343	sp_v3.0_unigene96720:0-789;sp_v3.0_unigene96720:1269-2058
sp_v3.0_unigene96720	1395	2039	sp_v3.0_unigene96720:0-789;sp_v3.0_unigene96720:1269-2058
sp_v3.0_unigene96722	0	214	sp_v3.0_unigene96722:0-281
sp_v3.0_unigene96722	215	281	sp_v3.0_unigene96722:0-281
sp_v3.0_unigene96723	0	351	sp_v3.0_unigene96723:0-445
sp_v3.0_unigene96723	355	431	sp_v3.0_unigene96723:0-445
sp_v3.0_unigene96724	0	230	sp_v3.0_unigene96724:0-245
sp_v3.0_unigene96725	65	155	sp_v3.0_unigene96725:0-155
sp_v3.0_unigene96726	5	129	sp_v3.0_unigene96726:0-567
sp_v3.0_unigene96727	0	154	sp_v3.0_unigene96727:0-460
sp_v3.0_unigene96727	155	429	sp_v3.0_unigene96727:0-460
sp_v3.0_unigene96728	10	79	sp_v3.0_unigene96728:0-370
sp_v3.0_unigene96728	85	215	sp_v3.0_unigene96728:0-370
sp_v3.0_unigene96728	225	362	sp_v3.0_unigene96728:0-370
sp_v3.0_unigene96729	135	289	sp_v3.0_unigene96729:0-440
sp_v3.0_unigene96729	295	428	sp_v3.0_unigene96729:0-440
sp_v3.0_unigene96730	225	426	sp_v3.0_unigene96730:0-1350
sp_v3.0_unigene96730	430	693	sp_v3.0_unigene96730:0-1350
sp_v3.0_unigene96730	695	1336	sp_v3.0_unigene96730:0-1350
sp_v3.0_unigene96731	85	291	sp_v3.0_unigene96731:0-301
sp_v3.0_unigene96732	0	292	sp_v3.0_unigene96732:0-292
sp_v3.0_unigene96733	65	207	sp_v3.0_unigene96733:0-1130
sp_v3.0_unigene96733	225	481	sp_v3.0_unigene96733:0-1130
sp_v3.0_unigene96733	485	633	sp_v3.0_unigene96733:0-1130
sp_v3.0_unigene96733	640	771	sp_v3.0_unigene96733:0-1130
sp_v3.0_unigene96733	775	907	sp_v3.0_unigene96733:0-1130
sp_v3.0_unigene96733	925	1059	sp_v3.0_unigene96733:0-1130
sp_v3.0_unigene96733	1060	1129	sp_v3.0_unigene96733:0-1130
sp_v3.0_unigene96734	0	432	sp_v3.0_unigene96734:0-446
sp_v3.0_unigene96735	0	421	sp_v3.0_unigene96735:0-421
sp_v3.0_unigene96736	0	127	sp_v3.0_unigene96736:0-127
sp_v3.0_unigene96737	0	136	sp_v3.0_unigene96737:0-158
sp_v3.0_unigene96738	10	225	sp_v3.0_unigene96738:0-225
sp_v3.0_unigene96739	0	545	sp_v3.0_unigene96739:0-545
sp_v3.0_unigene96740	0	154	sp_v3.0_unigene96740:0-384
sp_v3.0_unigene96740	155	352	sp_v3.0_unigene96740:0-384
sp_v3.0_unigene96741	0	133	sp_v3.0_unigene96741:0-379
sp_v3.0_unigene96741	145	281	sp_v3.0_unigene96741:0-379
sp_v3.0_unigene96741	290	366	sp_v3.0_unigene96741:0-379
sp_v3.0_unigene96742	0	335	sp_v3.0_unigene96742:0-335
sp_v3.0_unigene96743	0	353	sp_v3.0_unigene96743:0-424
sp_v3.0_unigene96743	360	424	sp_v3.0_unigene96743:0-424
sp_v3.0_unigene96744	0	224	sp_v3.0_unigene96744:0-252
sp_v3.0_unigene96745	5	138	sp_v3.0_unigene96745:0-242
sp_v3.0_unigene96745	150	222	sp_v3.0_unigene96745:0-242
sp_v3.0_unigene96746	0	204	sp_v3.0_unigene96746:0-472
sp_v3.0_unigene96746	205	344	sp_v3.0_unigene96746:0-472
sp_v3.0_unigene96746	345	472	sp_v3.0_unigene96746:0-472
sp_v3.0_unigene96748	80	293	sp_v3.0_unigene96748:0-556
sp_v3.0_unigene96748	345	500	sp_v3.0_unigene96748:0-556
sp_v3.0_unigene96749	0	212	sp_v3.0_unigene96749:0-232
sp_v3.0_unigene96750	0	428	sp_v3.0_unigene96750:0-428
sp_v3.0_unigene96751	0	285	sp_v3.0_unigene96751:0-543
sp_v3.0_unigene96751	350	543	sp_v3.0_unigene96751:0-543
sp_v3.0_unigene96752	0	135	sp_v3.0_unigene96752:0-789;sp_v3.0_unigene96752:903-1692
sp_v3.0_unigene96752	150	272	sp_v3.0_unigene96752:0-789;sp_v3.0_unigene96752:903-1692
sp_v3.0_unigene96752	275	362	sp_v3.0_unigene96752:0-789;sp_v3.0_unigene96752:903-1692
sp_v3.0_unigene96752	455	582	sp_v3.0_unigene96752:0-789;sp_v3.0_unigene96752:903-1692
sp_v3.0_unigene96752	590	723	sp_v3.0_unigene96752:0-789;sp_v3.0_unigene96752:903-1692
sp_v3.0_unigene96752	740	1495	sp_v3.0_unigene96752:0-789;sp_v3.0_unigene96752:903-1692
sp_v3.0_unigene96752	1500	1692	sp_v3.0_unigene96752:0-789;sp_v3.0_unigene96752:903-1692
sp_v3.0_unigene96753	0	66	sp_v3.0_unigene96753:0-676
sp_v3.0_unigene96753	75	272	sp_v3.0_unigene96753:0-676
sp_v3.0_unigene96753	285	414	sp_v3.0_unigene96753:0-676
sp_v3.0_unigene96753	420	676	sp_v3.0_unigene96753:0-676
sp_v3.0_unigene96754	0	153	sp_v3.0_unigene96754:0-427
sp_v3.0_unigene96754	155	278	sp_v3.0_unigene96754:0-427
sp_v3.0_unigene96754	285	415	sp_v3.0_unigene96754:0-427
sp_v3.0_unigene96755	0	469	sp_v3.0_unigene96755:0-469
sp_v3.0_unigene96756	10	465	sp_v3.0_unigene96756:0-465
sp_v3.0_unigene96758	0	275	sp_v3.0_unigene96758:0-279
sp_v3.0_unigene96759	140	336	sp_v3.0_unigene96759:0-336
sp_v3.0_unigene96760	0	75	sp_v3.0_unigene96760:0-409
sp_v3.0_unigene96760	85	409	sp_v3.0_unigene96760:0-409
sp_v3.0_unigene96761	10	130	sp_v3.0_unigene96761:0-1162
sp_v3.0_unigene96761	135	430	sp_v3.0_unigene96761:0-1162
sp_v3.0_unigene96761	435	1062	sp_v3.0_unigene96761:0-1162
sp_v3.0_unigene96762	0	473	sp_v3.0_unigene96762:0-473
sp_v3.0_unigene96763	5	204	sp_v3.0_unigene96763:0-361
sp_v3.0_unigene96763	225	361	sp_v3.0_unigene96763:0-361
sp_v3.0_unigene96765	0	138	sp_v3.0_unigene96765:0-581
sp_v3.0_unigene96765	140	289	sp_v3.0_unigene96765:0-581
sp_v3.0_unigene96765	290	492	sp_v3.0_unigene96765:0-581
sp_v3.0_unigene96766	10	346	sp_v3.0_unigene96766:0-365
sp_v3.0_unigene96767	0	294	sp_v3.0_unigene96767:0-426
sp_v3.0_unigene96768	10	136	sp_v3.0_unigene96768:0-482
sp_v3.0_unigene96768	150	482	sp_v3.0_unigene96768:0-482
sp_v3.0_unigene96769	0	369	sp_v3.0_unigene96769:0-369
sp_v3.0_unigene96771	0	276	sp_v3.0_unigene96771:0-276
sp_v3.0_unigene96773	5	329	sp_v3.0_unigene96773:0-329
sp_v3.0_unigene96774	10	480	sp_v3.0_unigene96774:0-480
sp_v3.0_unigene96775	5	195	sp_v3.0_unigene96775:0-195
sp_v3.0_unigene96776	0	155	sp_v3.0_unigene96776:0-647
sp_v3.0_unigene96776	575	647	sp_v3.0_unigene96776:0-647
sp_v3.0_unigene96777	0	343	sp_v3.0_unigene96777:0-530
sp_v3.0_unigene96777	365	505	sp_v3.0_unigene96777:0-530
sp_v3.0_unigene96778	85	152	sp_v3.0_unigene96778:0-483
sp_v3.0_unigene96778	155	483	sp_v3.0_unigene96778:0-483
sp_v3.0_unigene96779	70	140	sp_v3.0_unigene96779:0-250
sp_v3.0_unigene96779	145	220	sp_v3.0_unigene96779:0-250
sp_v3.0_unigene96781	5	76	sp_v3.0_unigene96781:0-342
sp_v3.0_unigene96781	85	342	sp_v3.0_unigene96781:0-342
sp_v3.0_unigene96782	0	354	sp_v3.0_unigene96782:0-374
sp_v3.0_unigene96783	0	75	sp_v3.0_unigene96783:0-564
sp_v3.0_unigene96783	85	564	sp_v3.0_unigene96783:0-564
sp_v3.0_unigene96784	0	73	sp_v3.0_unigene96784:0-438
sp_v3.0_unigene96784	75	426	sp_v3.0_unigene96784:0-438
sp_v3.0_unigene96785	500	611	sp_v3.0_unigene96785:0-611
sp_v3.0_unigene96786	0	509	sp_v3.0_unigene96786:0-509
sp_v3.0_unigene96787	0	468	sp_v3.0_unigene96787:0-468
sp_v3.0_unigene96788	5	210	sp_v3.0_unigene96788:0-634
sp_v3.0_unigene96788	215	416	sp_v3.0_unigene96788:0-634
sp_v3.0_unigene96788	420	631	sp_v3.0_unigene96788:0-634
sp_v3.0_unigene96789	0	270	sp_v3.0_unigene96789:0-601
sp_v3.0_unigene96789	435	557	sp_v3.0_unigene96789:0-601
sp_v3.0_unigene96790	0	146	sp_v3.0_unigene96790:0-269
sp_v3.0_unigene96790	150	269	sp_v3.0_unigene96790:0-269
sp_v3.0_unigene96791	0	213	sp_v3.0_unigene96791:0-425
sp_v3.0_unigene96791	225	338	sp_v3.0_unigene96791:0-425
sp_v3.0_unigene96791	350	425	sp_v3.0_unigene96791:0-425
sp_v3.0_unigene96792	85	274	sp_v3.0_unigene96792:0-274
sp_v3.0_unigene96793	0	69	sp_v3.0_unigene96793:0-369
sp_v3.0_unigene96793	75	295	sp_v3.0_unigene96793:0-369
sp_v3.0_unigene96794	0	139	sp_v3.0_unigene96794:0-514
sp_v3.0_unigene96794	150	506	sp_v3.0_unigene96794:0-514
sp_v3.0_unigene96795	0	228	sp_v3.0_unigene96795:0-228
sp_v3.0_unigene96796	5	414	sp_v3.0_unigene96796:0-714
sp_v3.0_unigene96796	575	647	sp_v3.0_unigene96796:0-714
sp_v3.0_unigene96796	650	714	sp_v3.0_unigene96796:0-714
sp_v3.0_unigene96797	5	278	sp_v3.0_unigene96797:0-278
sp_v3.0_unigene96798	0	273	sp_v3.0_unigene96798:0-384
sp_v3.0_unigene96798	275	361	sp_v3.0_unigene96798:0-384
sp_v3.0_unigene96799	10	77	sp_v3.0_unigene96799:0-384
sp_v3.0_unigene96799	85	355	sp_v3.0_unigene96799:0-384
sp_v3.0_unigene96800	0	66	sp_v3.0_unigene96800:0-284
sp_v3.0_unigene96800	70	279	sp_v3.0_unigene96800:0-284
sp_v3.0_unigene96801	0	220	sp_v3.0_unigene96801:0-444
sp_v3.0_unigene96801	225	436	sp_v3.0_unigene96801:0-444
sp_v3.0_unigene96803	0	541	sp_v3.0_unigene96803:0-541
sp_v3.0_unigene96804	0	487	sp_v3.0_unigene96804:0-650
sp_v3.0_unigene96804	495	640	sp_v3.0_unigene96804:0-650
sp_v3.0_unigene96805	30	240	sp_v3.0_unigene96805:0-240
sp_v3.0_unigene96806	0	73	sp_v3.0_unigene96806:0-1083
sp_v3.0_unigene96806	80	217	sp_v3.0_unigene96806:0-1083
sp_v3.0_unigene96806	275	435	sp_v3.0_unigene96806:0-1083
sp_v3.0_unigene96807	80	258	sp_v3.0_unigene96807:0-258
sp_v3.0_unigene96808	275	344	sp_v3.0_unigene96808:0-440
sp_v3.0_unigene96808	345	427	sp_v3.0_unigene96808:0-440
sp_v3.0_unigene96809	5	360	sp_v3.0_unigene96809:0-370
sp_v3.0_unigene96810	0	217	sp_v3.0_unigene96810:0-418
sp_v3.0_unigene96810	220	418	sp_v3.0_unigene96810:0-418
sp_v3.0_unigene96811	0	491	sp_v3.0_unigene96811:0-525
sp_v3.0_unigene96812	0	535	sp_v3.0_unigene96812:0-535
sp_v3.0_unigene96813	65	202	sp_v3.0_unigene96813:0-483
sp_v3.0_unigene96813	210	344	sp_v3.0_unigene96813:0-483
sp_v3.0_unigene96813	345	483	sp_v3.0_unigene96813:0-483
sp_v3.0_unigene96814	0	77	sp_v3.0_unigene96814:0-339
sp_v3.0_unigene96814	80	339	sp_v3.0_unigene96814:0-339
sp_v3.0_unigene96815	0	283	sp_v3.0_unigene96815:0-576
sp_v3.0_unigene96815	285	488	sp_v3.0_unigene96815:0-576
sp_v3.0_unigene96815	500	572	sp_v3.0_unigene96815:0-576
sp_v3.0_unigene96816	0	224	sp_v3.0_unigene96816:0-347
sp_v3.0_unigene96817	5	203	sp_v3.0_unigene96817:0-522
sp_v3.0_unigene96817	295	426	sp_v3.0_unigene96817:0-522
sp_v3.0_unigene96818	0	154	sp_v3.0_unigene96818:0-547
sp_v3.0_unigene96818	155	547	sp_v3.0_unigene96818:0-547
sp_v3.0_unigene96819	0	478	sp_v3.0_unigene96819:0-478
sp_v3.0_unigene96820	0	84	sp_v3.0_unigene96820:0-170
sp_v3.0_unigene96820	85	170	sp_v3.0_unigene96820:0-170
sp_v3.0_unigene96821	210	361	sp_v3.0_unigene96821:0-454
sp_v3.0_unigene96822	0	630	sp_v3.0_unigene96822:0-630
sp_v3.0_unigene96823	0	73	sp_v3.0_unigene96823:0-605
sp_v3.0_unigene96823	80	605	sp_v3.0_unigene96823:0-605
sp_v3.0_unigene96824	10	283	sp_v3.0_unigene96824:0-319
sp_v3.0_unigene96825	0	424	sp_v3.0_unigene96825:0-464
sp_v3.0_unigene96826	0	275	sp_v3.0_unigene96826:0-381
sp_v3.0_unigene96826	285	364	sp_v3.0_unigene96826:0-381
sp_v3.0_unigene96827	65	206	sp_v3.0_unigene96827:0-317
sp_v3.0_unigene96827	215	284	sp_v3.0_unigene96827:0-317
sp_v3.0_unigene96829	0	280	sp_v3.0_unigene96829:0-318
sp_v3.0_unigene96830	10	418	sp_v3.0_unigene96830:0-702
sp_v3.0_unigene96830	420	625	sp_v3.0_unigene96830:0-702
sp_v3.0_unigene96831	0	208	sp_v3.0_unigene96831:0-208
sp_v3.0_unigene96832	5	211	sp_v3.0_unigene96832:0-560
sp_v3.0_unigene96832	220	560	sp_v3.0_unigene96832:0-560
sp_v3.0_unigene96833	0	265	sp_v3.0_unigene96833:0-265
sp_v3.0_unigene96834	5	75	sp_v3.0_unigene96834:0-77
sp_v3.0_unigene96835	5	851	sp_v3.0_unigene96835:0-851
sp_v3.0_unigene96836	0	290	sp_v3.0_unigene96836:0-290
sp_v3.0_unigene96837	0	486	sp_v3.0_unigene96837:0-486
sp_v3.0_unigene96838	0	403	sp_v3.0_unigene96838:0-403
sp_v3.0_unigene96839	10	281	sp_v3.0_unigene96839:0-281
sp_v3.0_unigene96840	205	276	sp_v3.0_unigene96840:0-548
sp_v3.0_unigene96840	280	430	sp_v3.0_unigene96840:0-548
sp_v3.0_unigene96840	435	548	sp_v3.0_unigene96840:0-548
sp_v3.0_unigene96841	5	134	sp_v3.0_unigene96841:0-550
sp_v3.0_unigene96841	140	219	sp_v3.0_unigene96841:0-550
sp_v3.0_unigene96841	250	316	sp_v3.0_unigene96841:0-550
sp_v3.0_unigene96841	360	504	sp_v3.0_unigene96841:0-550
sp_v3.0_unigene96842	0	214	sp_v3.0_unigene96842:0-246
sp_v3.0_unigene96843	65	142	sp_v3.0_unigene96843:0-551
sp_v3.0_unigene96843	145	221	sp_v3.0_unigene96843:0-551
sp_v3.0_unigene96843	290	493	sp_v3.0_unigene96843:0-551
sp_v3.0_unigene96844	0	74	sp_v3.0_unigene96844:0-625
sp_v3.0_unigene96844	85	205	sp_v3.0_unigene96844:0-625
sp_v3.0_unigene96844	220	625	sp_v3.0_unigene96844:0-625
sp_v3.0_unigene96845	0	79	sp_v3.0_unigene96845:0-533
sp_v3.0_unigene96845	80	533	sp_v3.0_unigene96845:0-533
sp_v3.0_unigene96846	5	79	sp_v3.0_unigene96846:0-789;sp_v3.0_unigene96846:808-1597
sp_v3.0_unigene96846	80	1562	sp_v3.0_unigene96846:0-789;sp_v3.0_unigene96846:808-1597
sp_v3.0_unigene96847	0	497	sp_v3.0_unigene96847:0-507
sp_v3.0_unigene96848	0	162	sp_v3.0_unigene96848:0-611
sp_v3.0_unigene96849	0	74	sp_v3.0_unigene96849:0-436
sp_v3.0_unigene96849	85	274	sp_v3.0_unigene96849:0-436
sp_v3.0_unigene96849	275	343	sp_v3.0_unigene96849:0-436
sp_v3.0_unigene96849	365	436	sp_v3.0_unigene96849:0-436
sp_v3.0_unigene96850	0	141	sp_v3.0_unigene96850:0-439
sp_v3.0_unigene96850	145	267	sp_v3.0_unigene96850:0-439
sp_v3.0_unigene96850	350	434	sp_v3.0_unigene96850:0-439
sp_v3.0_unigene96851	0	641	sp_v3.0_unigene96851:0-789;sp_v3.0_unigene96851:1629-2418
sp_v3.0_unigene96851	645	768	sp_v3.0_unigene96851:0-789;sp_v3.0_unigene96851:1629-2418
sp_v3.0_unigene96851	770	839	sp_v3.0_unigene96851:0-789;sp_v3.0_unigene96851:1629-2418
sp_v3.0_unigene96851	845	1046	sp_v3.0_unigene96851:0-789;sp_v3.0_unigene96851:1629-2418
sp_v3.0_unigene96851	1050	1126	sp_v3.0_unigene96851:0-789;sp_v3.0_unigene96851:1629-2418
sp_v3.0_unigene96851	1275	2241	sp_v3.0_unigene96851:0-789;sp_v3.0_unigene96851:1629-2418
sp_v3.0_unigene96851	2245	2418	sp_v3.0_unigene96851:0-789;sp_v3.0_unigene96851:1629-2418
sp_v3.0_unigene96853	0	290	sp_v3.0_unigene96853:0-314
sp_v3.0_unigene96854	65	507	sp_v3.0_unigene96854:0-524
sp_v3.0_unigene96855	0	220	sp_v3.0_unigene96855:0-220
sp_v3.0_unigene96856	5	79	sp_v3.0_unigene96856:0-708
sp_v3.0_unigene96856	80	700	sp_v3.0_unigene96856:0-708
sp_v3.0_unigene96857	0	206	sp_v3.0_unigene96857:0-297
sp_v3.0_unigene96857	210	288	sp_v3.0_unigene96857:0-297
sp_v3.0_unigene96858	85	206	sp_v3.0_unigene96858:0-416
sp_v3.0_unigene96858	210	416	sp_v3.0_unigene96858:0-416
sp_v3.0_unigene96859	5	84	sp_v3.0_unigene96859:0-580
sp_v3.0_unigene96859	85	580	sp_v3.0_unigene96859:0-580
sp_v3.0_unigene96860	0	403	sp_v3.0_unigene96860:0-403
sp_v3.0_unigene96861	0	338	sp_v3.0_unigene96861:0-338
sp_v3.0_unigene96862	0	77	sp_v3.0_unigene96862:0-202
sp_v3.0_unigene96862	80	202	sp_v3.0_unigene96862:0-202
sp_v3.0_unigene96863	0	275	sp_v3.0_unigene96863:0-275
sp_v3.0_unigene96864	10	1679	sp_v3.0_unigene96864:0-789;sp_v3.0_unigene96864:919-1708
sp_v3.0_unigene96865	0	416	sp_v3.0_unigene96865:0-698
sp_v3.0_unigene96865	430	634	sp_v3.0_unigene96865:0-698
sp_v3.0_unigene96866	0	502	sp_v3.0_unigene96866:0-614
sp_v3.0_unigene96867	0	74	sp_v3.0_unigene96867:0-567
sp_v3.0_unigene96867	75	485	sp_v3.0_unigene96867:0-567
sp_v3.0_unigene96867	500	567	sp_v3.0_unigene96867:0-567
sp_v3.0_unigene96868	0	149	sp_v3.0_unigene96868:0-571
sp_v3.0_unigene96868	215	565	sp_v3.0_unigene96868:0-571
sp_v3.0_unigene96869	0	429	sp_v3.0_unigene96869:0-429
sp_v3.0_unigene96870	0	202	sp_v3.0_unigene96870:0-333
sp_v3.0_unigene96870	205	273	sp_v3.0_unigene96870:0-333
sp_v3.0_unigene96870	275	333	sp_v3.0_unigene96870:0-333
sp_v3.0_unigene96871	5	78	sp_v3.0_unigene96871:0-532
sp_v3.0_unigene96871	140	304	sp_v3.0_unigene96871:0-532
sp_v3.0_unigene96871	345	413	sp_v3.0_unigene96871:0-532
sp_v3.0_unigene96872	0	154	sp_v3.0_unigene96872:0-461
sp_v3.0_unigene96872	155	272	sp_v3.0_unigene96872:0-461
sp_v3.0_unigene96872	275	426	sp_v3.0_unigene96872:0-461
sp_v3.0_unigene96873	0	71	sp_v3.0_unigene96873:0-314
sp_v3.0_unigene96873	75	146	sp_v3.0_unigene96873:0-314
sp_v3.0_unigene96873	195	314	sp_v3.0_unigene96873:0-314
sp_v3.0_unigene96874	0	203	sp_v3.0_unigene96874:0-668
sp_v3.0_unigene96874	205	487	sp_v3.0_unigene96874:0-668
sp_v3.0_unigene96874	490	645	sp_v3.0_unigene96874:0-668
sp_v3.0_unigene96875	0	130	sp_v3.0_unigene96875:0-513
sp_v3.0_unigene96875	205	361	sp_v3.0_unigene96875:0-513
sp_v3.0_unigene96875	365	484	sp_v3.0_unigene96875:0-513
sp_v3.0_unigene96876	0	141	sp_v3.0_unigene96876:0-420
sp_v3.0_unigene96876	145	274	sp_v3.0_unigene96876:0-420
sp_v3.0_unigene96876	275	420	sp_v3.0_unigene96876:0-420
sp_v3.0_unigene96877	5	209	sp_v3.0_unigene96877:0-789;sp_v3.0_unigene96877:1052-1841
sp_v3.0_unigene96877	220	430	sp_v3.0_unigene96877:0-789;sp_v3.0_unigene96877:1052-1841
sp_v3.0_unigene96877	435	691	sp_v3.0_unigene96877:0-789;sp_v3.0_unigene96877:1052-1841
sp_v3.0_unigene96877	695	915	sp_v3.0_unigene96877:0-789;sp_v3.0_unigene96877:1052-1841
sp_v3.0_unigene96877	920	1393	sp_v3.0_unigene96877:0-789;sp_v3.0_unigene96877:1052-1841
sp_v3.0_unigene96877	1395	1813	sp_v3.0_unigene96877:0-789;sp_v3.0_unigene96877:1052-1841
sp_v3.0_unigene96878	0	663	sp_v3.0_unigene96878:0-663
sp_v3.0_unigene96879	0	128	sp_v3.0_unigene96879:0-329
sp_v3.0_unigene96879	140	329	sp_v3.0_unigene96879:0-329
sp_v3.0_unigene96880	0	347	sp_v3.0_unigene96880:0-478
sp_v3.0_unigene96880	360	478	sp_v3.0_unigene96880:0-478
sp_v3.0_unigene96881	5	424	sp_v3.0_unigene96881:0-460
sp_v3.0_unigene96882	0	279	sp_v3.0_unigene96882:0-282
sp_v3.0_unigene96883	65	421	sp_v3.0_unigene96883:0-421
sp_v3.0_unigene96884	0	135	sp_v3.0_unigene96884:0-435
sp_v3.0_unigene96884	145	435	sp_v3.0_unigene96884:0-435
sp_v3.0_unigene96886	0	364	sp_v3.0_unigene96886:0-393
sp_v3.0_unigene96888	495	624	sp_v3.0_unigene96888:0-624
sp_v3.0_unigene96889	205	1099	sp_v3.0_unigene96889:0-1099
sp_v3.0_unigene96890	0	129	sp_v3.0_unigene96890:0-522
sp_v3.0_unigene96890	135	209	sp_v3.0_unigene96890:0-522
sp_v3.0_unigene96890	215	412	sp_v3.0_unigene96890:0-522
sp_v3.0_unigene96890	415	480	sp_v3.0_unigene96890:0-522
sp_v3.0_unigene96891	0	199	sp_v3.0_unigene96891:0-199
sp_v3.0_unigene96892	0	274	sp_v3.0_unigene96892:0-499
sp_v3.0_unigene96892	295	414	sp_v3.0_unigene96892:0-499
sp_v3.0_unigene96893	0	222	sp_v3.0_unigene96893:0-1435
sp_v3.0_unigene96893	275	632	sp_v3.0_unigene96893:0-1435
sp_v3.0_unigene96893	645	763	sp_v3.0_unigene96893:0-1435
sp_v3.0_unigene96893	765	1410	sp_v3.0_unigene96893:0-1435
sp_v3.0_unigene96895	0	223	sp_v3.0_unigene96895:0-226
sp_v3.0_unigene96896	5	207	sp_v3.0_unigene96896:0-462
sp_v3.0_unigene96896	210	275	sp_v3.0_unigene96896:0-462
sp_v3.0_unigene96896	280	421	sp_v3.0_unigene96896:0-462
sp_v3.0_unigene96897	0	218	sp_v3.0_unigene96897:0-369
sp_v3.0_unigene96897	225	360	sp_v3.0_unigene96897:0-369
sp_v3.0_unigene96898	70	344	sp_v3.0_unigene96898:0-351
sp_v3.0_unigene96899	15	510	sp_v3.0_unigene96899:0-527
sp_v3.0_unigene96901	10	412	sp_v3.0_unigene96901:0-604
sp_v3.0_unigene96901	415	562	sp_v3.0_unigene96901:0-604
sp_v3.0_unigene96902	0	143	sp_v3.0_unigene96902:0-252
sp_v3.0_unigene96903	0	271	sp_v3.0_unigene96903:0-316
sp_v3.0_unigene96904	35	328	sp_v3.0_unigene96904:0-328
sp_v3.0_unigene96905	0	145	sp_v3.0_unigene96905:0-435
sp_v3.0_unigene96905	150	221	sp_v3.0_unigene96905:0-435
sp_v3.0_unigene96905	225	435	sp_v3.0_unigene96905:0-435
sp_v3.0_unigene96907	0	135	sp_v3.0_unigene96907:0-287
sp_v3.0_unigene96907	150	287	sp_v3.0_unigene96907:0-287
sp_v3.0_unigene96908	0	71	sp_v3.0_unigene96908:0-460
sp_v3.0_unigene96908	75	274	sp_v3.0_unigene96908:0-460
sp_v3.0_unigene96908	290	434	sp_v3.0_unigene96908:0-460
sp_v3.0_unigene96909	0	142	sp_v3.0_unigene96909:0-230
sp_v3.0_unigene96910	65	346	sp_v3.0_unigene96910:0-707
sp_v3.0_unigene96910	415	493	sp_v3.0_unigene96910:0-707
sp_v3.0_unigene96910	495	707	sp_v3.0_unigene96910:0-707
sp_v3.0_unigene96911	0	132	sp_v3.0_unigene96911:0-407
sp_v3.0_unigene96911	135	407	sp_v3.0_unigene96911:0-407
sp_v3.0_unigene96913	0	272	sp_v3.0_unigene96913:0-355
sp_v3.0_unigene96913	275	355	sp_v3.0_unigene96913:0-355
sp_v3.0_unigene96914	0	493	sp_v3.0_unigene96914:0-554
sp_v3.0_unigene96915	0	154	sp_v3.0_unigene96915:0-340
sp_v3.0_unigene96915	155	340	sp_v3.0_unigene96915:0-340
sp_v3.0_unigene96916	10	203	sp_v3.0_unigene96916:0-643
sp_v3.0_unigene96916	205	496	sp_v3.0_unigene96916:0-643
sp_v3.0_unigene96916	505	625	sp_v3.0_unigene96916:0-643
sp_v3.0_unigene96917	0	626	sp_v3.0_unigene96917:0-626
sp_v3.0_unigene96918	0	209	sp_v3.0_unigene96918:0-482
sp_v3.0_unigene96918	220	345	sp_v3.0_unigene96918:0-482
sp_v3.0_unigene96918	360	482	sp_v3.0_unigene96918:0-482
sp_v3.0_unigene96919	0	129	sp_v3.0_unigene96919:0-474
sp_v3.0_unigene96919	150	413	sp_v3.0_unigene96919:0-474
sp_v3.0_unigene96919	415	474	sp_v3.0_unigene96919:0-474
sp_v3.0_unigene96920	0	279	sp_v3.0_unigene96920:0-478
sp_v3.0_unigene96920	280	478	sp_v3.0_unigene96920:0-478
sp_v3.0_unigene96921	0	134	sp_v3.0_unigene96921:0-444
sp_v3.0_unigene96921	135	439	sp_v3.0_unigene96921:0-444
sp_v3.0_unigene96922	0	287	sp_v3.0_unigene96922:0-388
sp_v3.0_unigene96922	295	366	sp_v3.0_unigene96922:0-388
sp_v3.0_unigene96923	0	73	sp_v3.0_unigene96923:0-612
sp_v3.0_unigene96923	75	207	sp_v3.0_unigene96923:0-612
sp_v3.0_unigene96923	215	342	sp_v3.0_unigene96923:0-612
sp_v3.0_unigene96923	355	548	sp_v3.0_unigene96923:0-612
sp_v3.0_unigene96923	555	612	sp_v3.0_unigene96923:0-612
sp_v3.0_unigene96924	0	1043	sp_v3.0_unigene96924:0-1138
sp_v3.0_unigene96925	75	199	sp_v3.0_unigene96925:0-208
sp_v3.0_unigene96927	0	290	sp_v3.0_unigene96927:0-306
sp_v3.0_unigene96928	0	220	sp_v3.0_unigene96928:0-243
sp_v3.0_unigene96929	10	283	sp_v3.0_unigene96929:0-307
sp_v3.0_unigene96930	80	221	sp_v3.0_unigene96930:0-266
sp_v3.0_unigene96931	0	265	sp_v3.0_unigene96931:0-265
sp_v3.0_unigene96932	0	293	sp_v3.0_unigene96932:0-295
sp_v3.0_unigene96933	0	144	sp_v3.0_unigene96933:0-313
sp_v3.0_unigene96933	150	275	sp_v3.0_unigene96933:0-313
sp_v3.0_unigene96934	0	329	sp_v3.0_unigene96934:0-329
sp_v3.0_unigene96935	0	73	sp_v3.0_unigene96935:0-337
sp_v3.0_unigene96935	85	337	sp_v3.0_unigene96935:0-337
sp_v3.0_unigene96936	0	401	sp_v3.0_unigene96936:0-401
sp_v3.0_unigene96937	0	348	sp_v3.0_unigene96937:0-348
sp_v3.0_unigene96938	0	477	sp_v3.0_unigene96938:0-477
sp_v3.0_unigene96939	10	138	sp_v3.0_unigene96939:0-549
sp_v3.0_unigene96939	140	273	sp_v3.0_unigene96939:0-549
sp_v3.0_unigene96939	275	549	sp_v3.0_unigene96939:0-549
sp_v3.0_unigene96940	10	285	sp_v3.0_unigene96940:0-897
sp_v3.0_unigene96940	290	563	sp_v3.0_unigene96940:0-897
sp_v3.0_unigene96940	570	639	sp_v3.0_unigene96940:0-897
sp_v3.0_unigene96940	695	851	sp_v3.0_unigene96940:0-897
sp_v3.0_unigene96941	65	441	sp_v3.0_unigene96941:0-441
sp_v3.0_unigene96942	0	69	sp_v3.0_unigene96942:0-279
sp_v3.0_unigene96942	85	279	sp_v3.0_unigene96942:0-279
sp_v3.0_unigene96943	0	419	sp_v3.0_unigene96943:0-445
sp_v3.0_unigene96945	0	148	sp_v3.0_unigene96945:0-293
sp_v3.0_unigene96945	155	293	sp_v3.0_unigene96945:0-293
sp_v3.0_unigene96946	0	284	sp_v3.0_unigene96946:0-302
sp_v3.0_unigene96947	0	70	sp_v3.0_unigene96947:0-826
sp_v3.0_unigene96947	85	498	sp_v3.0_unigene96947:0-826
sp_v3.0_unigene96947	500	826	sp_v3.0_unigene96947:0-826
sp_v3.0_unigene96948	0	363	sp_v3.0_unigene96948:0-363
sp_v3.0_unigene96949	5	225	sp_v3.0_unigene96949:0-233
sp_v3.0_unigene96950	5	201	sp_v3.0_unigene96950:0-515
sp_v3.0_unigene96950	205	416	sp_v3.0_unigene96950:0-515
sp_v3.0_unigene96951	0	69	sp_v3.0_unigene96951:0-730
sp_v3.0_unigene96951	225	484	sp_v3.0_unigene96951:0-730
sp_v3.0_unigene96951	485	638	sp_v3.0_unigene96951:0-730
sp_v3.0_unigene96951	645	730	sp_v3.0_unigene96951:0-730
sp_v3.0_unigene96952	0	152	sp_v3.0_unigene96952:0-214
sp_v3.0_unigene96953	0	74	sp_v3.0_unigene96953:0-599
sp_v3.0_unigene96953	75	575	sp_v3.0_unigene96953:0-599
sp_v3.0_unigene96954	5	211	sp_v3.0_unigene96954:0-366
sp_v3.0_unigene96954	215	366	sp_v3.0_unigene96954:0-366
sp_v3.0_unigene96955	0	434	sp_v3.0_unigene96955:0-446
sp_v3.0_unigene96956	85	429	sp_v3.0_unigene96956:0-526
sp_v3.0_unigene96956	430	495	sp_v3.0_unigene96956:0-526
sp_v3.0_unigene96957	0	203	sp_v3.0_unigene96957:0-391
sp_v3.0_unigene96957	275	343	sp_v3.0_unigene96957:0-391
sp_v3.0_unigene96958	0	147	sp_v3.0_unigene96958:0-154
sp_v3.0_unigene96959	5	84	sp_v3.0_unigene96959:0-566
sp_v3.0_unigene96959	85	343	sp_v3.0_unigene96959:0-566
sp_v3.0_unigene96959	345	566	sp_v3.0_unigene96959:0-566
sp_v3.0_unigene96960	0	420	sp_v3.0_unigene96960:0-590
sp_v3.0_unigene96961	0	138	sp_v3.0_unigene96961:0-487
sp_v3.0_unigene96961	215	429	sp_v3.0_unigene96961:0-487
sp_v3.0_unigene96961	435	487	sp_v3.0_unigene96961:0-487
sp_v3.0_unigene96962	0	213	sp_v3.0_unigene96962:0-1052
sp_v3.0_unigene96962	215	347	sp_v3.0_unigene96962:0-1052
sp_v3.0_unigene96962	355	910	sp_v3.0_unigene96962:0-1052
sp_v3.0_unigene96963	65	293	sp_v3.0_unigene96963:0-305
sp_v3.0_unigene96964	0	265	sp_v3.0_unigene96964:0-265
sp_v3.0_unigene96965	0	199	sp_v3.0_unigene96965:0-377
sp_v3.0_unigene96965	210	377	sp_v3.0_unigene96965:0-377
sp_v3.0_unigene96966	0	73	sp_v3.0_unigene96966:0-238
sp_v3.0_unigene96966	80	149	sp_v3.0_unigene96966:0-238
sp_v3.0_unigene96967	0	75	sp_v3.0_unigene96967:0-457
sp_v3.0_unigene96967	85	431	sp_v3.0_unigene96967:0-457
sp_v3.0_unigene96968	0	346	sp_v3.0_unigene96968:0-362
sp_v3.0_unigene96969	0	773	sp_v3.0_unigene96969:0-806
sp_v3.0_unigene96970	0	71	sp_v3.0_unigene96970:0-925
sp_v3.0_unigene96970	80	220	sp_v3.0_unigene96970:0-925
sp_v3.0_unigene96970	225	486	sp_v3.0_unigene96970:0-925
sp_v3.0_unigene96970	495	921	sp_v3.0_unigene96970:0-925
sp_v3.0_unigene96971	10	347	sp_v3.0_unigene96971:0-347
sp_v3.0_unigene96972	5	194	sp_v3.0_unigene96972:0-194
sp_v3.0_unigene96973	10	427	sp_v3.0_unigene96973:0-430
sp_v3.0_unigene96974	0	275	sp_v3.0_unigene96974:0-438
sp_v3.0_unigene96975	140	219	sp_v3.0_unigene96975:0-407
sp_v3.0_unigene96975	225	407	sp_v3.0_unigene96975:0-407
sp_v3.0_unigene96976	10	134	sp_v3.0_unigene96976:0-420
sp_v3.0_unigene96976	140	420	sp_v3.0_unigene96976:0-420
sp_v3.0_unigene96977	15	550	sp_v3.0_unigene96977:0-789;sp_v3.0_unigene96977:791-1580
sp_v3.0_unigene96977	565	831	sp_v3.0_unigene96977:0-789;sp_v3.0_unigene96977:791-1580
sp_v3.0_unigene96977	835	905	sp_v3.0_unigene96977:0-789;sp_v3.0_unigene96977:791-1580
sp_v3.0_unigene96977	925	1183	sp_v3.0_unigene96977:0-789;sp_v3.0_unigene96977:791-1580
sp_v3.0_unigene96977	1185	1580	sp_v3.0_unigene96977:0-789;sp_v3.0_unigene96977:791-1580
sp_v3.0_unigene96978	15	209	sp_v3.0_unigene96978:0-529
sp_v3.0_unigene96978	210	505	sp_v3.0_unigene96978:0-529
sp_v3.0_unigene96979	15	396	sp_v3.0_unigene96979:0-396
sp_v3.0_unigene96980	0	283	sp_v3.0_unigene96980:0-634
sp_v3.0_unigene96980	285	634	sp_v3.0_unigene96980:0-634
sp_v3.0_unigene96981	0	201	sp_v3.0_unigene96981:0-323
sp_v3.0_unigene96982	5	361	sp_v3.0_unigene96982:0-361
sp_v3.0_unigene96983	0	143	sp_v3.0_unigene96983:0-323
sp_v3.0_unigene96983	155	275	sp_v3.0_unigene96983:0-323
sp_v3.0_unigene96984	0	219	sp_v3.0_unigene96984:0-242
sp_v3.0_unigene96985	0	202	sp_v3.0_unigene96985:0-336
sp_v3.0_unigene96986	0	201	sp_v3.0_unigene96986:0-772
sp_v3.0_unigene96986	210	351	sp_v3.0_unigene96986:0-772
sp_v3.0_unigene96986	365	496	sp_v3.0_unigene96986:0-772
sp_v3.0_unigene96986	505	772	sp_v3.0_unigene96986:0-772
sp_v3.0_unigene96987	0	79	sp_v3.0_unigene96987:0-96
sp_v3.0_unigene96988	65	220	sp_v3.0_unigene96988:0-236
sp_v3.0_unigene96990	0	216	sp_v3.0_unigene96990:0-657
sp_v3.0_unigene96990	225	361	sp_v3.0_unigene96990:0-657
sp_v3.0_unigene96990	365	551	sp_v3.0_unigene96990:0-657
sp_v3.0_unigene96990	560	646	sp_v3.0_unigene96990:0-657
sp_v3.0_unigene96992	85	220	sp_v3.0_unigene96992:0-263
sp_v3.0_unigene96993	5	225	sp_v3.0_unigene96993:0-245
sp_v3.0_unigene96994	15	333	sp_v3.0_unigene96994:0-333
sp_v3.0_unigene96995	0	214	sp_v3.0_unigene96995:0-229
sp_v3.0_unigene96996	5	262	sp_v3.0_unigene96996:0-262
sp_v3.0_unigene96997	0	152	sp_v3.0_unigene96997:0-235
sp_v3.0_unigene96998	0	326	sp_v3.0_unigene96998:0-326
sp_v3.0_unigene96999	5	142	sp_v3.0_unigene96999:0-1162
sp_v3.0_unigene96999	345	489	sp_v3.0_unigene96999:0-1162
sp_v3.0_unigene96999	635	982	sp_v3.0_unigene96999:0-1162
sp_v3.0_unigene97000	5	80	sp_v3.0_unigene97000:0-615
sp_v3.0_unigene97000	85	615	sp_v3.0_unigene97000:0-615
sp_v3.0_unigene97001	10	136	sp_v3.0_unigene97001:0-725
sp_v3.0_unigene97001	140	279	sp_v3.0_unigene97001:0-725
sp_v3.0_unigene97001	280	358	sp_v3.0_unigene97001:0-725
sp_v3.0_unigene97001	360	627	sp_v3.0_unigene97001:0-725
sp_v3.0_unigene97001	635	705	sp_v3.0_unigene97001:0-725
sp_v3.0_unigene97002	0	342	sp_v3.0_unigene97002:0-379
sp_v3.0_unigene97003	0	279	sp_v3.0_unigene97003:0-279
sp_v3.0_unigene97004	235	350	sp_v3.0_unigene97004:0-350
sp_v3.0_unigene97005	220	343	sp_v3.0_unigene97005:0-610
sp_v3.0_unigene97005	390	608	sp_v3.0_unigene97005:0-610
sp_v3.0_unigene97006	0	344	sp_v3.0_unigene97006:0-591
sp_v3.0_unigene97006	365	493	sp_v3.0_unigene97006:0-591
sp_v3.0_unigene97006	500	571	sp_v3.0_unigene97006:0-591
sp_v3.0_unigene97007	0	214	sp_v3.0_unigene97007:0-351
sp_v3.0_unigene97007	230	351	sp_v3.0_unigene97007:0-351
sp_v3.0_unigene97008	10	346	sp_v3.0_unigene97008:0-346
sp_v3.0_unigene97009	0	138	sp_v3.0_unigene97009:0-278
sp_v3.0_unigene97009	140	272	sp_v3.0_unigene97009:0-278
sp_v3.0_unigene97011	0	144	sp_v3.0_unigene97011:0-158
sp_v3.0_unigene97012	0	347	sp_v3.0_unigene97012:0-505
sp_v3.0_unigene97012	360	486	sp_v3.0_unigene97012:0-505
sp_v3.0_unigene97013	10	341	sp_v3.0_unigene97013:0-341
sp_v3.0_unigene97014	0	269	sp_v3.0_unigene97014:0-269
sp_v3.0_unigene97015	0	359	sp_v3.0_unigene97015:0-474
sp_v3.0_unigene97016	0	69	sp_v3.0_unigene97016:0-502
sp_v3.0_unigene97016	85	501	sp_v3.0_unigene97016:0-502
sp_v3.0_unigene97017	5	131	sp_v3.0_unigene97017:0-530
sp_v3.0_unigene97017	150	284	sp_v3.0_unigene97017:0-530
sp_v3.0_unigene97017	285	501	sp_v3.0_unigene97017:0-530
sp_v3.0_unigene97018	0	153	sp_v3.0_unigene97018:0-166
sp_v3.0_unigene97020	155	286	sp_v3.0_unigene97020:0-286
sp_v3.0_unigene97021	65	280	sp_v3.0_unigene97021:0-280
sp_v3.0_unigene97022	15	290	sp_v3.0_unigene97022:0-298
sp_v3.0_unigene97023	0	642	sp_v3.0_unigene97023:0-642
sp_v3.0_unigene97024	0	73	sp_v3.0_unigene97024:0-350
sp_v3.0_unigene97024	80	143	sp_v3.0_unigene97024:0-350
sp_v3.0_unigene97025	10	152	sp_v3.0_unigene97025:0-171
sp_v3.0_unigene97026	0	215	sp_v3.0_unigene97026:0-1426
sp_v3.0_unigene97026	220	483	sp_v3.0_unigene97026:0-1426
sp_v3.0_unigene97026	495	836	sp_v3.0_unigene97026:0-1426
sp_v3.0_unigene97026	850	1341	sp_v3.0_unigene97026:0-1426
sp_v3.0_unigene97026	1345	1418	sp_v3.0_unigene97026:0-1426
sp_v3.0_unigene97028	0	480	sp_v3.0_unigene97028:0-480
sp_v3.0_unigene97029	0	214	sp_v3.0_unigene97029:0-638
sp_v3.0_unigene97029	215	483	sp_v3.0_unigene97029:0-638
sp_v3.0_unigene97029	485	631	sp_v3.0_unigene97029:0-638
sp_v3.0_unigene97030	5	342	sp_v3.0_unigene97030:0-501
sp_v3.0_unigene97030	350	484	sp_v3.0_unigene97030:0-501
sp_v3.0_unigene97031	5	352	sp_v3.0_unigene97031:0-741
sp_v3.0_unigene97031	360	430	sp_v3.0_unigene97031:0-741
sp_v3.0_unigene97031	485	629	sp_v3.0_unigene97031:0-741
sp_v3.0_unigene97031	635	702	sp_v3.0_unigene97031:0-741
sp_v3.0_unigene97032	10	220	sp_v3.0_unigene97032:0-449
sp_v3.0_unigene97032	225	429	sp_v3.0_unigene97032:0-449
sp_v3.0_unigene97033	10	77	sp_v3.0_unigene97033:0-424
sp_v3.0_unigene97033	80	209	sp_v3.0_unigene97033:0-424
sp_v3.0_unigene97033	215	287	sp_v3.0_unigene97033:0-424
sp_v3.0_unigene97033	290	423	sp_v3.0_unigene97033:0-424
sp_v3.0_unigene97034	0	132	sp_v3.0_unigene97034:0-1187
sp_v3.0_unigene97034	140	348	sp_v3.0_unigene97034:0-1187
sp_v3.0_unigene97034	360	481	sp_v3.0_unigene97034:0-1187
sp_v3.0_unigene97034	485	638	sp_v3.0_unigene97034:0-1187
sp_v3.0_unigene97034	640	768	sp_v3.0_unigene97034:0-1187
sp_v3.0_unigene97034	770	976	sp_v3.0_unigene97034:0-1187
sp_v3.0_unigene97034	995	1187	sp_v3.0_unigene97034:0-1187
sp_v3.0_unigene97035	5	201	sp_v3.0_unigene97035:0-1212
sp_v3.0_unigene97035	210	281	sp_v3.0_unigene97035:0-1212
sp_v3.0_unigene97035	290	496	sp_v3.0_unigene97035:0-1212
sp_v3.0_unigene97035	500	697	sp_v3.0_unigene97035:0-1212
sp_v3.0_unigene97035	710	1110	sp_v3.0_unigene97035:0-1212
sp_v3.0_unigene97036	5	205	sp_v3.0_unigene97036:0-205
sp_v3.0_unigene97037	0	364	sp_v3.0_unigene97037:0-371
sp_v3.0_unigene97038	0	561	sp_v3.0_unigene97038:0-1510
sp_v3.0_unigene97038	570	1199	sp_v3.0_unigene97038:0-1510
sp_v3.0_unigene97038	1200	1484	sp_v3.0_unigene97038:0-1510
sp_v3.0_unigene97039	15	161	sp_v3.0_unigene97039:0-176
sp_v3.0_unigene97040	10	362	sp_v3.0_unigene97040:0-445
sp_v3.0_unigene97040	365	434	sp_v3.0_unigene97040:0-445
sp_v3.0_unigene97041	0	217	sp_v3.0_unigene97041:0-301
sp_v3.0_unigene97041	220	291	sp_v3.0_unigene97041:0-301
sp_v3.0_unigene97042	5	554	sp_v3.0_unigene97042:0-1194
sp_v3.0_unigene97042	555	691	sp_v3.0_unigene97042:0-1194
sp_v3.0_unigene97042	710	1115	sp_v3.0_unigene97042:0-1194
sp_v3.0_unigene97043	0	774	sp_v3.0_unigene97043:0-774
sp_v3.0_unigene97044	10	133	sp_v3.0_unigene97044:0-280
sp_v3.0_unigene97045	0	341	sp_v3.0_unigene97045:0-873
sp_v3.0_unigene97045	345	523	sp_v3.0_unigene97045:0-873
sp_v3.0_unigene97045	530	873	sp_v3.0_unigene97045:0-873
sp_v3.0_unigene97046	135	292	sp_v3.0_unigene97046:0-516
sp_v3.0_unigene97046	295	516	sp_v3.0_unigene97046:0-516
sp_v3.0_unigene97047	0	77	sp_v3.0_unigene97047:0-322
sp_v3.0_unigene97047	80	286	sp_v3.0_unigene97047:0-322
sp_v3.0_unigene97048	0	186	sp_v3.0_unigene97048:0-186
sp_v3.0_unigene97049	0	428	sp_v3.0_unigene97049:0-587
sp_v3.0_unigene97049	430	572	sp_v3.0_unigene97049:0-587
sp_v3.0_unigene97050	65	328	sp_v3.0_unigene97050:0-328
sp_v3.0_unigene97051	0	74	sp_v3.0_unigene97051:0-207
sp_v3.0_unigene97051	80	207	sp_v3.0_unigene97051:0-207
sp_v3.0_unigene97052	420	605	sp_v3.0_unigene97052:0-605
sp_v3.0_unigene97053	0	261	sp_v3.0_unigene97053:0-261
sp_v3.0_unigene97054	0	640	sp_v3.0_unigene97054:0-640
sp_v3.0_unigene97055	0	206	sp_v3.0_unigene97055:0-207
sp_v3.0_unigene97056	0	432	sp_v3.0_unigene97056:0-433
sp_v3.0_unigene97057	15	575	sp_v3.0_unigene97057:0-583
sp_v3.0_unigene97058	0	415	sp_v3.0_unigene97058:0-541
sp_v3.0_unigene97058	425	541	sp_v3.0_unigene97058:0-541
sp_v3.0_unigene97059	10	346	sp_v3.0_unigene97059:0-346
sp_v3.0_unigene97060	0	203	sp_v3.0_unigene97060:0-635
sp_v3.0_unigene97060	205	422	sp_v3.0_unigene97060:0-635
sp_v3.0_unigene97060	425	635	sp_v3.0_unigene97060:0-635
sp_v3.0_unigene97061	0	293	sp_v3.0_unigene97061:0-582
sp_v3.0_unigene97061	295	501	sp_v3.0_unigene97061:0-582
sp_v3.0_unigene97062	375	448	sp_v3.0_unigene97062:0-448
sp_v3.0_unigene97063	0	285	sp_v3.0_unigene97063:0-469
sp_v3.0_unigene97063	295	469	sp_v3.0_unigene97063:0-469
sp_v3.0_unigene97064	15	560	sp_v3.0_unigene97064:0-879
sp_v3.0_unigene97064	695	852	sp_v3.0_unigene97064:0-879
sp_v3.0_unigene97065	65	550	sp_v3.0_unigene97065:0-770
sp_v3.0_unigene97065	560	770	sp_v3.0_unigene97065:0-770
sp_v3.0_unigene97066	10	225	sp_v3.0_unigene97066:0-1038
sp_v3.0_unigene97066	295	567	sp_v3.0_unigene97066:0-1038
sp_v3.0_unigene97066	570	773	sp_v3.0_unigene97066:0-1038
sp_v3.0_unigene97066	780	1038	sp_v3.0_unigene97066:0-1038
sp_v3.0_unigene97067	250	366	sp_v3.0_unigene97067:0-366
sp_v3.0_unigene97068	0	81	sp_v3.0_unigene97068:0-408
sp_v3.0_unigene97068	85	408	sp_v3.0_unigene97068:0-408
sp_v3.0_unigene97069	15	267	sp_v3.0_unigene97069:0-267
sp_v3.0_unigene97070	0	212	sp_v3.0_unigene97070:0-589
sp_v3.0_unigene97070	220	353	sp_v3.0_unigene97070:0-589
sp_v3.0_unigene97070	360	508	sp_v3.0_unigene97070:0-589
sp_v3.0_unigene97071	225	351	sp_v3.0_unigene97071:0-351
sp_v3.0_unigene97072	0	149	sp_v3.0_unigene97072:0-521
sp_v3.0_unigene97072	155	364	sp_v3.0_unigene97072:0-521
sp_v3.0_unigene97072	365	521	sp_v3.0_unigene97072:0-521
sp_v3.0_unigene97073	5	144	sp_v3.0_unigene97073:0-272
sp_v3.0_unigene97073	150	271	sp_v3.0_unigene97073:0-272
sp_v3.0_unigene97074	0	66	sp_v3.0_unigene97074:0-438
sp_v3.0_unigene97074	70	143	sp_v3.0_unigene97074:0-438
sp_v3.0_unigene97074	145	216	sp_v3.0_unigene97074:0-438
sp_v3.0_unigene97074	275	434	sp_v3.0_unigene97074:0-438
sp_v3.0_unigene97075	0	428	sp_v3.0_unigene97075:0-509
sp_v3.0_unigene97075	430	503	sp_v3.0_unigene97075:0-509
sp_v3.0_unigene97076	0	349	sp_v3.0_unigene97076:0-665
sp_v3.0_unigene97076	350	560	sp_v3.0_unigene97076:0-665
sp_v3.0_unigene97076	575	647	sp_v3.0_unigene97076:0-665
sp_v3.0_unigene97077	65	220	sp_v3.0_unigene97077:0-289
sp_v3.0_unigene97078	0	135	sp_v3.0_unigene97078:0-853
sp_v3.0_unigene97078	150	291	sp_v3.0_unigene97078:0-853
sp_v3.0_unigene97078	295	409	sp_v3.0_unigene97078:0-853
sp_v3.0_unigene97078	415	568	sp_v3.0_unigene97078:0-853
sp_v3.0_unigene97078	575	839	sp_v3.0_unigene97078:0-853
sp_v3.0_unigene97079	10	473	sp_v3.0_unigene97079:0-473
sp_v3.0_unigene97080	5	215	sp_v3.0_unigene97080:0-403
sp_v3.0_unigene97081	0	273	sp_v3.0_unigene97081:0-570
sp_v3.0_unigene97081	285	564	sp_v3.0_unigene97081:0-570
sp_v3.0_unigene97082	0	146	sp_v3.0_unigene97082:0-541
sp_v3.0_unigene97082	150	541	sp_v3.0_unigene97082:0-541
sp_v3.0_unigene97083	0	201	sp_v3.0_unigene97083:0-222
sp_v3.0_unigene97084	0	133	sp_v3.0_unigene97084:0-443
sp_v3.0_unigene97084	135	203	sp_v3.0_unigene97084:0-443
sp_v3.0_unigene97084	205	430	sp_v3.0_unigene97084:0-443
sp_v3.0_unigene97085	15	482	sp_v3.0_unigene97085:0-766
sp_v3.0_unigene97085	575	715	sp_v3.0_unigene97085:0-766
sp_v3.0_unigene97086	10	136	sp_v3.0_unigene97086:0-144
sp_v3.0_unigene97087	0	500	sp_v3.0_unigene97087:0-510
sp_v3.0_unigene97088	0	479	sp_v3.0_unigene97088:0-526
sp_v3.0_unigene97089	5	210	sp_v3.0_unigene97089:0-789;sp_v3.0_unigene97089:1041-1830
sp_v3.0_unigene97089	215	1830	sp_v3.0_unigene97089:0-789;sp_v3.0_unigene97089:1041-1830
sp_v3.0_unigene97090	0	338	sp_v3.0_unigene97090:0-338
sp_v3.0_unigene97091	0	281	sp_v3.0_unigene97091:0-789;sp_v3.0_unigene97091:1260-2049
sp_v3.0_unigene97091	285	774	sp_v3.0_unigene97091:0-789;sp_v3.0_unigene97091:1260-2049
sp_v3.0_unigene97091	775	1756	sp_v3.0_unigene97091:0-789;sp_v3.0_unigene97091:1260-2049
sp_v3.0_unigene97091	1760	1963	sp_v3.0_unigene97091:0-789;sp_v3.0_unigene97091:1260-2049
sp_v3.0_unigene97092	15	130	sp_v3.0_unigene97092:0-907
sp_v3.0_unigene97092	135	283	sp_v3.0_unigene97092:0-907
sp_v3.0_unigene97092	285	905	sp_v3.0_unigene97092:0-907
sp_v3.0_unigene97093	15	221	sp_v3.0_unigene97093:0-446
sp_v3.0_unigene97093	225	411	sp_v3.0_unigene97093:0-446
sp_v3.0_unigene97094	75	202	sp_v3.0_unigene97094:0-321
sp_v3.0_unigene97094	205	293	sp_v3.0_unigene97094:0-321
sp_v3.0_unigene97095	0	140	sp_v3.0_unigene97095:0-775
sp_v3.0_unigene97095	155	350	sp_v3.0_unigene97095:0-775
sp_v3.0_unigene97095	365	695	sp_v3.0_unigene97095:0-775
sp_v3.0_unigene97095	700	775	sp_v3.0_unigene97095:0-775
sp_v3.0_unigene97097	0	144	sp_v3.0_unigene97097:0-402
sp_v3.0_unigene97097	155	280	sp_v3.0_unigene97097:0-402
sp_v3.0_unigene97097	295	402	sp_v3.0_unigene97097:0-402
sp_v3.0_unigene97098	65	348	sp_v3.0_unigene97098:0-667
sp_v3.0_unigene97098	350	666	sp_v3.0_unigene97098:0-667
sp_v3.0_unigene97099	0	213	sp_v3.0_unigene97099:0-366
sp_v3.0_unigene97099	215	364	sp_v3.0_unigene97099:0-366
sp_v3.0_unigene97100	40	558	sp_v3.0_unigene97100:0-619
sp_v3.0_unigene97101	165	345	sp_v3.0_unigene97101:0-345
sp_v3.0_unigene97102	10	146	sp_v3.0_unigene97102:0-257
sp_v3.0_unigene97102	150	257	sp_v3.0_unigene97102:0-257
sp_v3.0_unigene97103	0	80	sp_v3.0_unigene97103:0-544
sp_v3.0_unigene97103	85	544	sp_v3.0_unigene97103:0-544
sp_v3.0_unigene97104	0	338	sp_v3.0_unigene97104:0-338
sp_v3.0_unigene97105	5	258	sp_v3.0_unigene97105:0-258
sp_v3.0_unigene97106	5	79	sp_v3.0_unigene97106:0-98
sp_v3.0_unigene97107	5	216	sp_v3.0_unigene97107:0-281
sp_v3.0_unigene97108	10	145	sp_v3.0_unigene97108:0-351
sp_v3.0_unigene97108	150	221	sp_v3.0_unigene97108:0-351
sp_v3.0_unigene97108	225	351	sp_v3.0_unigene97108:0-351
sp_v3.0_unigene97109	0	418	sp_v3.0_unigene97109:0-418
sp_v3.0_unigene97111	0	74	sp_v3.0_unigene97111:0-373
sp_v3.0_unigene97111	85	367	sp_v3.0_unigene97111:0-373
sp_v3.0_unigene97112	0	285	sp_v3.0_unigene97112:0-285
sp_v3.0_unigene97113	0	75	sp_v3.0_unigene97113:0-358
sp_v3.0_unigene97113	85	358	sp_v3.0_unigene97113:0-358
sp_v3.0_unigene97114	0	214	sp_v3.0_unigene97114:0-449
sp_v3.0_unigene97114	225	432	sp_v3.0_unigene97114:0-449
sp_v3.0_unigene97115	0	332	sp_v3.0_unigene97115:0-332
sp_v3.0_unigene97117	5	143	sp_v3.0_unigene97117:0-145
sp_v3.0_unigene97118	0	150	sp_v3.0_unigene97118:0-604
sp_v3.0_unigene97118	155	355	sp_v3.0_unigene97118:0-604
sp_v3.0_unigene97118	415	552	sp_v3.0_unigene97118:0-604
sp_v3.0_unigene97119	80	148	sp_v3.0_unigene97119:0-342
sp_v3.0_unigene97119	150	218	sp_v3.0_unigene97119:0-342
sp_v3.0_unigene97119	220	342	sp_v3.0_unigene97119:0-342
sp_v3.0_unigene97120	0	269	sp_v3.0_unigene97120:0-269
sp_v3.0_unigene97122	10	434	sp_v3.0_unigene97122:0-448
sp_v3.0_unigene97123	0	277	sp_v3.0_unigene97123:0-676
sp_v3.0_unigene97123	285	676	sp_v3.0_unigene97123:0-676
sp_v3.0_unigene97124	65	275	sp_v3.0_unigene97124:0-275
sp_v3.0_unigene97126	0	226	sp_v3.0_unigene97126:0-488
sp_v3.0_unigene97127	10	144	sp_v3.0_unigene97127:0-382
sp_v3.0_unigene97127	145	288	sp_v3.0_unigene97127:0-382
sp_v3.0_unigene97127	290	367	sp_v3.0_unigene97127:0-382
sp_v3.0_unigene97128	0	426	sp_v3.0_unigene97128:0-480
sp_v3.0_unigene97129	280	490	sp_v3.0_unigene97129:0-710
sp_v3.0_unigene97129	500	632	sp_v3.0_unigene97129:0-710
sp_v3.0_unigene97131	5	365	sp_v3.0_unigene97131:0-393
sp_v3.0_unigene97132	0	705	sp_v3.0_unigene97132:0-975
sp_v3.0_unigene97132	835	975	sp_v3.0_unigene97132:0-975
sp_v3.0_unigene97133	15	353	sp_v3.0_unigene97133:0-504
sp_v3.0_unigene97133	360	492	sp_v3.0_unigene97133:0-504
sp_v3.0_unigene97134	0	83	sp_v3.0_unigene97134:0-464
sp_v3.0_unigene97134	85	214	sp_v3.0_unigene97134:0-464
sp_v3.0_unigene97134	220	431	sp_v3.0_unigene97134:0-464
sp_v3.0_unigene97135	10	412	sp_v3.0_unigene97135:0-412
sp_v3.0_unigene97136	0	144	sp_v3.0_unigene97136:0-216
sp_v3.0_unigene97136	150	216	sp_v3.0_unigene97136:0-216
sp_v3.0_unigene97137	15	138	sp_v3.0_unigene97137:0-293
sp_v3.0_unigene97137	155	226	sp_v3.0_unigene97137:0-293
sp_v3.0_unigene97139	5	146	sp_v3.0_unigene97139:0-328
sp_v3.0_unigene97139	200	267	sp_v3.0_unigene97139:0-328
sp_v3.0_unigene97139	270	328	sp_v3.0_unigene97139:0-328
sp_v3.0_unigene97140	75	619	sp_v3.0_unigene97140:0-619
sp_v3.0_unigene97141	0	212	sp_v3.0_unigene97141:0-309
sp_v3.0_unigene97141	225	293	sp_v3.0_unigene97141:0-309
sp_v3.0_unigene97142	0	280	sp_v3.0_unigene97142:0-576
sp_v3.0_unigene97142	285	574	sp_v3.0_unigene97142:0-576
sp_v3.0_unigene97143	0	271	sp_v3.0_unigene97143:0-479
sp_v3.0_unigene97143	275	479	sp_v3.0_unigene97143:0-479
sp_v3.0_unigene97144	140	283	sp_v3.0_unigene97144:0-344
sp_v3.0_unigene97146	295	438	sp_v3.0_unigene97146:0-448
sp_v3.0_unigene97147	0	223	sp_v3.0_unigene97147:0-226
sp_v3.0_unigene97148	65	432	sp_v3.0_unigene97148:0-444
sp_v3.0_unigene97149	0	217	sp_v3.0_unigene97149:0-766
sp_v3.0_unigene97149	225	624	sp_v3.0_unigene97149:0-766
sp_v3.0_unigene97149	640	765	sp_v3.0_unigene97149:0-766
sp_v3.0_unigene97150	5	135	sp_v3.0_unigene97150:0-444
sp_v3.0_unigene97150	140	211	sp_v3.0_unigene97150:0-444
sp_v3.0_unigene97150	220	339	sp_v3.0_unigene97150:0-444
sp_v3.0_unigene97150	345	419	sp_v3.0_unigene97150:0-444
sp_v3.0_unigene97151	0	72	sp_v3.0_unigene97151:0-750
sp_v3.0_unigene97151	85	205	sp_v3.0_unigene97151:0-750
sp_v3.0_unigene97151	215	494	sp_v3.0_unigene97151:0-750
sp_v3.0_unigene97151	495	625	sp_v3.0_unigene97151:0-750
sp_v3.0_unigene97151	635	750	sp_v3.0_unigene97151:0-750
sp_v3.0_unigene97152	0	134	sp_v3.0_unigene97152:0-501
sp_v3.0_unigene97152	135	208	sp_v3.0_unigene97152:0-501
sp_v3.0_unigene97152	215	501	sp_v3.0_unigene97152:0-501
sp_v3.0_unigene97153	0	70	sp_v3.0_unigene97153:0-571
sp_v3.0_unigene97153	95	179	sp_v3.0_unigene97153:0-571
sp_v3.0_unigene97153	230	571	sp_v3.0_unigene97153:0-571
sp_v3.0_unigene97154	0	209	sp_v3.0_unigene97154:0-360
sp_v3.0_unigene97154	220	360	sp_v3.0_unigene97154:0-360
sp_v3.0_unigene97155	15	421	sp_v3.0_unigene97155:0-486
sp_v3.0_unigene97155	425	486	sp_v3.0_unigene97155:0-486
sp_v3.0_unigene97156	5	214	sp_v3.0_unigene97156:0-317
sp_v3.0_unigene97156	225	294	sp_v3.0_unigene97156:0-317
sp_v3.0_unigene97157	0	76	sp_v3.0_unigene97157:0-256
sp_v3.0_unigene97157	80	256	sp_v3.0_unigene97157:0-256
sp_v3.0_unigene97158	10	218	sp_v3.0_unigene97158:0-497
sp_v3.0_unigene97158	220	492	sp_v3.0_unigene97158:0-497
sp_v3.0_unigene97159	0	466	sp_v3.0_unigene97159:0-466
sp_v3.0_unigene97160	0	207	sp_v3.0_unigene97160:0-207
sp_v3.0_unigene97161	10	207	sp_v3.0_unigene97161:0-451
sp_v3.0_unigene97161	215	429	sp_v3.0_unigene97161:0-451
sp_v3.0_unigene97162	5	151	sp_v3.0_unigene97162:0-623
sp_v3.0_unigene97162	490	623	sp_v3.0_unigene97162:0-623
sp_v3.0_unigene97163	10	78	sp_v3.0_unigene97163:0-536
sp_v3.0_unigene97163	80	433	sp_v3.0_unigene97163:0-536
sp_v3.0_unigene97164	5	295	sp_v3.0_unigene97164:0-312
sp_v3.0_unigene97165	65	139	sp_v3.0_unigene97165:0-392
sp_v3.0_unigene97165	140	361	sp_v3.0_unigene97165:0-392
sp_v3.0_unigene97166	0	81	sp_v3.0_unigene97166:0-252
sp_v3.0_unigene97166	85	205	sp_v3.0_unigene97166:0-252
sp_v3.0_unigene97167	0	417	sp_v3.0_unigene97167:0-497
sp_v3.0_unigene97167	425	496	sp_v3.0_unigene97167:0-497
sp_v3.0_unigene97168	5	79	sp_v3.0_unigene97168:0-552
sp_v3.0_unigene97168	80	552	sp_v3.0_unigene97168:0-552
sp_v3.0_unigene97169	0	202	sp_v3.0_unigene97169:0-548
sp_v3.0_unigene97169	225	418	sp_v3.0_unigene97169:0-548
sp_v3.0_unigene97169	420	492	sp_v3.0_unigene97169:0-548
sp_v3.0_unigene97169	495	548	sp_v3.0_unigene97169:0-548
sp_v3.0_unigene97170	0	703	sp_v3.0_unigene97170:0-1569
sp_v3.0_unigene97170	710	919	sp_v3.0_unigene97170:0-1569
sp_v3.0_unigene97170	925	1125	sp_v3.0_unigene97170:0-1569
sp_v3.0_unigene97170	1200	1393	sp_v3.0_unigene97170:0-1569
sp_v3.0_unigene97170	1400	1547	sp_v3.0_unigene97170:0-1569
sp_v3.0_unigene97171	15	211	sp_v3.0_unigene97171:0-211
sp_v3.0_unigene97172	275	558	sp_v3.0_unigene97172:0-636
sp_v3.0_unigene97172	565	636	sp_v3.0_unigene97172:0-636
sp_v3.0_unigene97173	0	130	sp_v3.0_unigene97173:0-789;sp_v3.0_unigene97173:1589-2378
sp_v3.0_unigene97173	140	289	sp_v3.0_unigene97173:0-789;sp_v3.0_unigene97173:1589-2378
sp_v3.0_unigene97173	290	1131	sp_v3.0_unigene97173:0-789;sp_v3.0_unigene97173:1589-2378
sp_v3.0_unigene97173	1215	1554	sp_v3.0_unigene97173:0-789;sp_v3.0_unigene97173:1589-2378
sp_v3.0_unigene97173	1555	1979	sp_v3.0_unigene97173:0-789;sp_v3.0_unigene97173:1589-2378
sp_v3.0_unigene97173	2110	2254	sp_v3.0_unigene97173:0-789;sp_v3.0_unigene97173:1589-2378
sp_v3.0_unigene97173	2255	2378	sp_v3.0_unigene97173:0-789;sp_v3.0_unigene97173:1589-2378
sp_v3.0_unigene97174	0	64	sp_v3.0_unigene97174:0-253
sp_v3.0_unigene97174	65	225	sp_v3.0_unigene97174:0-253
sp_v3.0_unigene97175	0	153	sp_v3.0_unigene97175:0-522
sp_v3.0_unigene97175	155	490	sp_v3.0_unigene97175:0-522
sp_v3.0_unigene97176	70	190	sp_v3.0_unigene97176:0-190
sp_v3.0_unigene97177	5	228	sp_v3.0_unigene97177:0-244
sp_v3.0_unigene97178	15	344	sp_v3.0_unigene97178:0-398
sp_v3.0_unigene97178	345	398	sp_v3.0_unigene97178:0-398
sp_v3.0_unigene97179	0	399	sp_v3.0_unigene97179:0-399
sp_v3.0_unigene97180	0	68	sp_v3.0_unigene97180:0-321
sp_v3.0_unigene97180	75	150	sp_v3.0_unigene97180:0-321
sp_v3.0_unigene97180	215	317	sp_v3.0_unigene97180:0-321
sp_v3.0_unigene97181	0	149	sp_v3.0_unigene97181:0-547
sp_v3.0_unigene97181	155	547	sp_v3.0_unigene97181:0-547
sp_v3.0_unigene97182	0	360	sp_v3.0_unigene97182:0-360
sp_v3.0_unigene97183	0	338	sp_v3.0_unigene97183:0-338
sp_v3.0_unigene97184	5	74	sp_v3.0_unigene97184:0-408
sp_v3.0_unigene97184	75	214	sp_v3.0_unigene97184:0-408
sp_v3.0_unigene97184	225	295	sp_v3.0_unigene97184:0-408
sp_v3.0_unigene97186	0	628	sp_v3.0_unigene97186:0-636
sp_v3.0_unigene97187	15	134	sp_v3.0_unigene97187:0-990
sp_v3.0_unigene97187	135	553	sp_v3.0_unigene97187:0-990
sp_v3.0_unigene97187	555	840	sp_v3.0_unigene97187:0-990
sp_v3.0_unigene97187	845	983	sp_v3.0_unigene97187:0-990
sp_v3.0_unigene97188	15	271	sp_v3.0_unigene97188:0-398
sp_v3.0_unigene97188	290	398	sp_v3.0_unigene97188:0-398
sp_v3.0_unigene97189	10	80	sp_v3.0_unigene97189:0-337
sp_v3.0_unigene97189	85	273	sp_v3.0_unigene97189:0-337
sp_v3.0_unigene97189	275	337	sp_v3.0_unigene97189:0-337
sp_v3.0_unigene97190	0	208	sp_v3.0_unigene97190:0-353
sp_v3.0_unigene97190	215	353	sp_v3.0_unigene97190:0-353
sp_v3.0_unigene97193	0	145	sp_v3.0_unigene97193:0-227
sp_v3.0_unigene97193	155	227	sp_v3.0_unigene97193:0-227
sp_v3.0_unigene97194	0	277	sp_v3.0_unigene97194:0-484
sp_v3.0_unigene97194	280	420	sp_v3.0_unigene97194:0-484
sp_v3.0_unigene97194	425	484	sp_v3.0_unigene97194:0-484
sp_v3.0_unigene97195	85	420	sp_v3.0_unigene97195:0-430
sp_v3.0_unigene97196	10	356	sp_v3.0_unigene97196:0-428
sp_v3.0_unigene97196	360	428	sp_v3.0_unigene97196:0-428
sp_v3.0_unigene97197	65	423	sp_v3.0_unigene97197:0-509
sp_v3.0_unigene97198	0	356	sp_v3.0_unigene97198:0-428
sp_v3.0_unigene97198	360	427	sp_v3.0_unigene97198:0-428
sp_v3.0_unigene97199	0	136	sp_v3.0_unigene97199:0-753
sp_v3.0_unigene97199	140	338	sp_v3.0_unigene97199:0-753
sp_v3.0_unigene97199	345	752	sp_v3.0_unigene97199:0-753
sp_v3.0_unigene97200	10	504	sp_v3.0_unigene97200:0-504
sp_v3.0_unigene97201	10	79	sp_v3.0_unigene97201:0-478
sp_v3.0_unigene97201	80	201	sp_v3.0_unigene97201:0-478
sp_v3.0_unigene97201	205	277	sp_v3.0_unigene97201:0-478
sp_v3.0_unigene97201	285	478	sp_v3.0_unigene97201:0-478
sp_v3.0_unigene97202	0	555	sp_v3.0_unigene97202:0-665
sp_v3.0_unigene97202	565	665	sp_v3.0_unigene97202:0-665
sp_v3.0_unigene97203	0	280	sp_v3.0_unigene97203:0-425
sp_v3.0_unigene97203	290	425	sp_v3.0_unigene97203:0-425
sp_v3.0_unigene97204	5	291	sp_v3.0_unigene97204:0-304
sp_v3.0_unigene97205	65	265	sp_v3.0_unigene97205:0-265
sp_v3.0_unigene97206	0	554	sp_v3.0_unigene97206:0-560
sp_v3.0_unigene97207	135	289	sp_v3.0_unigene97207:0-511
sp_v3.0_unigene97209	0	136	sp_v3.0_unigene97209:0-419
sp_v3.0_unigene97209	145	347	sp_v3.0_unigene97209:0-419
sp_v3.0_unigene97210	0	135	sp_v3.0_unigene97210:0-284
sp_v3.0_unigene97210	150	284	sp_v3.0_unigene97210:0-284
sp_v3.0_unigene97211	0	78	sp_v3.0_unigene97211:0-375
sp_v3.0_unigene97211	80	275	sp_v3.0_unigene97211:0-375
sp_v3.0_unigene97211	280	353	sp_v3.0_unigene97211:0-375
sp_v3.0_unigene97212	5	74	sp_v3.0_unigene97212:0-839
sp_v3.0_unigene97212	80	206	sp_v3.0_unigene97212:0-839
sp_v3.0_unigene97212	220	560	sp_v3.0_unigene97212:0-839
sp_v3.0_unigene97212	570	839	sp_v3.0_unigene97212:0-839
sp_v3.0_unigene97213	65	221	sp_v3.0_unigene97213:0-373
sp_v3.0_unigene97213	225	359	sp_v3.0_unigene97213:0-373
sp_v3.0_unigene97214	0	209	sp_v3.0_unigene97214:0-483
sp_v3.0_unigene97214	210	483	sp_v3.0_unigene97214:0-483
sp_v3.0_unigene97215	0	139	sp_v3.0_unigene97215:0-524
sp_v3.0_unigene97215	140	228	sp_v3.0_unigene97215:0-524
sp_v3.0_unigene97215	290	414	sp_v3.0_unigene97215:0-524
sp_v3.0_unigene97215	415	502	sp_v3.0_unigene97215:0-524
sp_v3.0_unigene97216	5	349	sp_v3.0_unigene97216:0-435
sp_v3.0_unigene97216	350	429	sp_v3.0_unigene97216:0-435
sp_v3.0_unigene97217	15	427	sp_v3.0_unigene97217:0-1394
sp_v3.0_unigene97217	430	918	sp_v3.0_unigene97217:0-1394
sp_v3.0_unigene97217	920	1052	sp_v3.0_unigene97217:0-1394
sp_v3.0_unigene97217	1060	1254	sp_v3.0_unigene97217:0-1394
sp_v3.0_unigene97217	1270	1394	sp_v3.0_unigene97217:0-1394
sp_v3.0_unigene97218	15	888	sp_v3.0_unigene97218:0-888
sp_v3.0_unigene97219	5	209	sp_v3.0_unigene97219:0-1226
sp_v3.0_unigene97219	215	1206	sp_v3.0_unigene97219:0-1226
sp_v3.0_unigene97220	0	470	sp_v3.0_unigene97220:0-470
sp_v3.0_unigene97222	10	276	sp_v3.0_unigene97222:0-276
sp_v3.0_unigene97223	0	65	sp_v3.0_unigene97223:0-485
sp_v3.0_unigene97223	80	485	sp_v3.0_unigene97223:0-485
sp_v3.0_unigene97224	135	350	sp_v3.0_unigene97224:0-721
sp_v3.0_unigene97224	355	714	sp_v3.0_unigene97224:0-721
sp_v3.0_unigene97226	5	73	sp_v3.0_unigene97226:0-350
sp_v3.0_unigene97226	85	299	sp_v3.0_unigene97226:0-350
sp_v3.0_unigene97227	0	849	sp_v3.0_unigene97227:0-1345
sp_v3.0_unigene97227	850	1342	sp_v3.0_unigene97227:0-1345
sp_v3.0_unigene97228	5	292	sp_v3.0_unigene97228:0-315
sp_v3.0_unigene97230	0	566	sp_v3.0_unigene97230:0-1286
sp_v3.0_unigene97230	570	640	sp_v3.0_unigene97230:0-1286
sp_v3.0_unigene97230	645	1273	sp_v3.0_unigene97230:0-1286
sp_v3.0_unigene97231	85	242	sp_v3.0_unigene97231:0-513
sp_v3.0_unigene97231	435	513	sp_v3.0_unigene97231:0-513
sp_v3.0_unigene97233	135	352	sp_v3.0_unigene97233:0-391
sp_v3.0_unigene97234	0	207	sp_v3.0_unigene97234:0-544
sp_v3.0_unigene97234	215	544	sp_v3.0_unigene97234:0-544
sp_v3.0_unigene97235	205	291	sp_v3.0_unigene97235:0-310
sp_v3.0_unigene97236	5	141	sp_v3.0_unigene97236:0-321
sp_v3.0_unigene97236	220	294	sp_v3.0_unigene97236:0-321
sp_v3.0_unigene97237	85	201	sp_v3.0_unigene97237:0-471
sp_v3.0_unigene97237	205	290	sp_v3.0_unigene97237:0-471
sp_v3.0_unigene97237	295	415	sp_v3.0_unigene97237:0-471
sp_v3.0_unigene97237	420	471	sp_v3.0_unigene97237:0-471
sp_v3.0_unigene97238	0	81	sp_v3.0_unigene97238:0-633
sp_v3.0_unigene97238	85	356	sp_v3.0_unigene97238:0-633
sp_v3.0_unigene97238	360	633	sp_v3.0_unigene97238:0-633
sp_v3.0_unigene97239	0	278	sp_v3.0_unigene97239:0-535
sp_v3.0_unigene97239	280	508	sp_v3.0_unigene97239:0-535
sp_v3.0_unigene97240	0	138	sp_v3.0_unigene97240:0-478
sp_v3.0_unigene97240	140	218	sp_v3.0_unigene97240:0-478
sp_v3.0_unigene97240	220	478	sp_v3.0_unigene97240:0-478
sp_v3.0_unigene97241	0	237	sp_v3.0_unigene97241:0-240
sp_v3.0_unigene97242	65	142	sp_v3.0_unigene97242:0-304
sp_v3.0_unigene97242	155	295	sp_v3.0_unigene97242:0-304
sp_v3.0_unigene97243	0	72	sp_v3.0_unigene97243:0-544
sp_v3.0_unigene97243	85	283	sp_v3.0_unigene97243:0-544
sp_v3.0_unigene97243	295	544	sp_v3.0_unigene97243:0-544
sp_v3.0_unigene97244	0	143	sp_v3.0_unigene97244:0-1142
sp_v3.0_unigene97244	150	627	sp_v3.0_unigene97244:0-1142
sp_v3.0_unigene97244	645	763	sp_v3.0_unigene97244:0-1142
sp_v3.0_unigene97244	765	904	sp_v3.0_unigene97244:0-1142
sp_v3.0_unigene97244	905	981	sp_v3.0_unigene97244:0-1142
sp_v3.0_unigene97244	985	1121	sp_v3.0_unigene97244:0-1142
sp_v3.0_unigene97245	285	356	sp_v3.0_unigene97245:0-356
sp_v3.0_unigene97246	5	342	sp_v3.0_unigene97246:0-342
sp_v3.0_unigene97247	0	258	sp_v3.0_unigene97247:0-258
sp_v3.0_unigene97248	5	203	sp_v3.0_unigene97248:0-509
sp_v3.0_unigene97248	220	503	sp_v3.0_unigene97248:0-509
sp_v3.0_unigene97249	0	530	sp_v3.0_unigene97249:0-530
sp_v3.0_unigene97250	0	488	sp_v3.0_unigene97250:0-488
sp_v3.0_unigene97251	15	139	sp_v3.0_unigene97251:0-243
sp_v3.0_unigene97251	150	221	sp_v3.0_unigene97251:0-243
sp_v3.0_unigene97252	5	209	sp_v3.0_unigene97252:0-209
sp_v3.0_unigene97254	0	142	sp_v3.0_unigene97254:0-302
sp_v3.0_unigene97254	150	292	sp_v3.0_unigene97254:0-302
sp_v3.0_unigene97255	0	629	sp_v3.0_unigene97255:0-630
sp_v3.0_unigene97256	5	219	sp_v3.0_unigene97256:0-524
sp_v3.0_unigene97256	220	292	sp_v3.0_unigene97256:0-524
sp_v3.0_unigene97256	295	411	sp_v3.0_unigene97256:0-524
sp_v3.0_unigene97256	415	502	sp_v3.0_unigene97256:0-524
sp_v3.0_unigene97257	65	145	sp_v3.0_unigene97257:0-528
sp_v3.0_unigene97257	150	490	sp_v3.0_unigene97257:0-528
sp_v3.0_unigene97258	0	137	sp_v3.0_unigene97258:0-495
sp_v3.0_unigene97258	140	291	sp_v3.0_unigene97258:0-495
sp_v3.0_unigene97258	295	495	sp_v3.0_unigene97258:0-495
sp_v3.0_unigene97259	0	133	sp_v3.0_unigene97259:0-345
sp_v3.0_unigene97259	140	345	sp_v3.0_unigene97259:0-345
sp_v3.0_unigene97260	0	216	sp_v3.0_unigene97260:0-1049
sp_v3.0_unigene97260	225	1049	sp_v3.0_unigene97260:0-1049
sp_v3.0_unigene97261	5	147	sp_v3.0_unigene97261:0-489
sp_v3.0_unigene97261	150	489	sp_v3.0_unigene97261:0-489
sp_v3.0_unigene97262	10	206	sp_v3.0_unigene97262:0-246
sp_v3.0_unigene97263	0	212	sp_v3.0_unigene97263:0-389
sp_v3.0_unigene97263	220	364	sp_v3.0_unigene97263:0-389
sp_v3.0_unigene97265	0	556	sp_v3.0_unigene97265:0-596
sp_v3.0_unigene97266	0	216	sp_v3.0_unigene97266:0-428
sp_v3.0_unigene97266	220	415	sp_v3.0_unigene97266:0-428
sp_v3.0_unigene97267	0	334	sp_v3.0_unigene97267:0-334
sp_v3.0_unigene97268	5	137	sp_v3.0_unigene97268:0-618
sp_v3.0_unigene97268	150	618	sp_v3.0_unigene97268:0-618
sp_v3.0_unigene97269	0	153	sp_v3.0_unigene97269:0-1305
sp_v3.0_unigene97269	155	426	sp_v3.0_unigene97269:0-1305
sp_v3.0_unigene97269	435	561	sp_v3.0_unigene97269:0-1305
sp_v3.0_unigene97269	565	699	sp_v3.0_unigene97269:0-1305
sp_v3.0_unigene97269	715	1054	sp_v3.0_unigene97269:0-1305
sp_v3.0_unigene97269	1055	1305	sp_v3.0_unigene97269:0-1305
sp_v3.0_unigene97270	0	130	sp_v3.0_unigene97270:0-566
sp_v3.0_unigene97270	140	556	sp_v3.0_unigene97270:0-566
sp_v3.0_unigene97271	0	201	sp_v3.0_unigene97271:0-534
sp_v3.0_unigene97271	210	359	sp_v3.0_unigene97271:0-534
sp_v3.0_unigene97271	360	498	sp_v3.0_unigene97271:0-534
sp_v3.0_unigene97272	155	270	sp_v3.0_unigene97272:0-731
sp_v3.0_unigene97273	75	470	sp_v3.0_unigene97273:0-470
sp_v3.0_unigene97274	0	201	sp_v3.0_unigene97274:0-425
sp_v3.0_unigene97274	215	356	sp_v3.0_unigene97274:0-425
sp_v3.0_unigene97275	5	221	sp_v3.0_unigene97275:0-643
sp_v3.0_unigene97276	5	79	sp_v3.0_unigene97276:0-502
sp_v3.0_unigene97276	85	201	sp_v3.0_unigene97276:0-502
sp_v3.0_unigene97276	225	502	sp_v3.0_unigene97276:0-502
sp_v3.0_unigene97277	0	219	sp_v3.0_unigene97277:0-948
sp_v3.0_unigene97277	225	925	sp_v3.0_unigene97277:0-948
sp_v3.0_unigene97278	0	136	sp_v3.0_unigene97278:0-789;sp_v3.0_unigene97278:939-1728
sp_v3.0_unigene97278	140	282	sp_v3.0_unigene97278:0-789;sp_v3.0_unigene97278:939-1728
sp_v3.0_unigene97278	290	416	sp_v3.0_unigene97278:0-789;sp_v3.0_unigene97278:939-1728
sp_v3.0_unigene97278	485	558	sp_v3.0_unigene97278:0-789;sp_v3.0_unigene97278:939-1728
sp_v3.0_unigene97278	565	1042	sp_v3.0_unigene97278:0-789;sp_v3.0_unigene97278:939-1728
sp_v3.0_unigene97278	1045	1320	sp_v3.0_unigene97278:0-789;sp_v3.0_unigene97278:939-1728
sp_v3.0_unigene97278	1325	1471	sp_v3.0_unigene97278:0-789;sp_v3.0_unigene97278:939-1728
sp_v3.0_unigene97278	1475	1728	sp_v3.0_unigene97278:0-789;sp_v3.0_unigene97278:939-1728
sp_v3.0_unigene97279	0	209	sp_v3.0_unigene97279:0-634
sp_v3.0_unigene97279	210	357	sp_v3.0_unigene97279:0-634
sp_v3.0_unigene97279	360	482	sp_v3.0_unigene97279:0-634
sp_v3.0_unigene97279	505	634	sp_v3.0_unigene97279:0-634
sp_v3.0_unigene97280	0	215	sp_v3.0_unigene97280:0-237
sp_v3.0_unigene97281	5	341	sp_v3.0_unigene97281:0-393
sp_v3.0_unigene97282	0	208	sp_v3.0_unigene97282:0-350
sp_v3.0_unigene97282	215	350	sp_v3.0_unigene97282:0-350
sp_v3.0_unigene97283	65	419	sp_v3.0_unigene97283:0-431
sp_v3.0_unigene97284	10	139	sp_v3.0_unigene97284:0-351
sp_v3.0_unigene97284	145	348	sp_v3.0_unigene97284:0-351
sp_v3.0_unigene97285	0	717	sp_v3.0_unigene97285:0-721
sp_v3.0_unigene97286	5	213	sp_v3.0_unigene97286:0-789;sp_v3.0_unigene97286:1017-1806
sp_v3.0_unigene97286	220	484	sp_v3.0_unigene97286:0-789;sp_v3.0_unigene97286:1017-1806
sp_v3.0_unigene97286	490	968	sp_v3.0_unigene97286:0-789;sp_v3.0_unigene97286:1017-1806
sp_v3.0_unigene97286	975	1114	sp_v3.0_unigene97286:0-789;sp_v3.0_unigene97286:1017-1806
sp_v3.0_unigene97286	1115	1476	sp_v3.0_unigene97286:0-789;sp_v3.0_unigene97286:1017-1806
sp_v3.0_unigene97286	1480	1619	sp_v3.0_unigene97286:0-789;sp_v3.0_unigene97286:1017-1806
sp_v3.0_unigene97286	1695	1806	sp_v3.0_unigene97286:0-789;sp_v3.0_unigene97286:1017-1806
sp_v3.0_unigene97287	10	216	sp_v3.0_unigene97287:0-444
sp_v3.0_unigene97287	220	424	sp_v3.0_unigene97287:0-444
sp_v3.0_unigene97289	5	415	sp_v3.0_unigene97289:0-421
sp_v3.0_unigene97290	15	148	sp_v3.0_unigene97290:0-565
sp_v3.0_unigene97290	150	273	sp_v3.0_unigene97290:0-565
sp_v3.0_unigene97290	285	565	sp_v3.0_unigene97290:0-565
sp_v3.0_unigene97291	70	219	sp_v3.0_unigene97291:0-219
sp_v3.0_unigene97292	0	142	sp_v3.0_unigene97292:0-509
sp_v3.0_unigene97292	145	507	sp_v3.0_unigene97292:0-509
sp_v3.0_unigene97293	5	498	sp_v3.0_unigene97293:0-508
sp_v3.0_unigene97295	15	79	sp_v3.0_unigene97295:0-162
sp_v3.0_unigene97295	80	153	sp_v3.0_unigene97295:0-162
sp_v3.0_unigene97296	0	206	sp_v3.0_unigene97296:0-208
sp_v3.0_unigene97298	10	384	sp_v3.0_unigene97298:0-612
sp_v3.0_unigene97298	410	477	sp_v3.0_unigene97298:0-612
sp_v3.0_unigene97298	485	612	sp_v3.0_unigene97298:0-612
sp_v3.0_unigene97299	205	338	sp_v3.0_unigene97299:0-348
sp_v3.0_unigene97300	0	588	sp_v3.0_unigene97300:0-588
sp_v3.0_unigene97303	15	213	sp_v3.0_unigene97303:0-1399
sp_v3.0_unigene97303	290	424	sp_v3.0_unigene97303:0-1399
sp_v3.0_unigene97303	495	690	sp_v3.0_unigene97303:0-1399
sp_v3.0_unigene97303	695	784	sp_v3.0_unigene97303:0-1399
sp_v3.0_unigene97303	925	1399	sp_v3.0_unigene97303:0-1399
sp_v3.0_unigene97304	5	155	sp_v3.0_unigene97304:0-403
sp_v3.0_unigene97304	210	357	sp_v3.0_unigene97304:0-403
sp_v3.0_unigene97305	5	278	sp_v3.0_unigene97305:0-413
sp_v3.0_unigene97305	280	413	sp_v3.0_unigene97305:0-413
sp_v3.0_unigene97306	5	416	sp_v3.0_unigene97306:0-505
sp_v3.0_unigene97306	420	498	sp_v3.0_unigene97306:0-505
sp_v3.0_unigene97307	15	358	sp_v3.0_unigene97307:0-827
sp_v3.0_unigene97307	360	625	sp_v3.0_unigene97307:0-827
sp_v3.0_unigene97307	645	827	sp_v3.0_unigene97307:0-827
sp_v3.0_unigene97308	0	130	sp_v3.0_unigene97308:0-410
sp_v3.0_unigene97308	145	410	sp_v3.0_unigene97308:0-410
sp_v3.0_unigene97309	10	205	sp_v3.0_unigene97309:0-483
sp_v3.0_unigene97309	210	483	sp_v3.0_unigene97309:0-483
sp_v3.0_unigene97311	210	423	sp_v3.0_unigene97311:0-1526
sp_v3.0_unigene97311	425	630	sp_v3.0_unigene97311:0-1526
sp_v3.0_unigene97311	1055	1526	sp_v3.0_unigene97311:0-1526
sp_v3.0_unigene97312	0	140	sp_v3.0_unigene97312:0-722
sp_v3.0_unigene97312	155	281	sp_v3.0_unigene97312:0-722
sp_v3.0_unigene97312	290	411	sp_v3.0_unigene97312:0-722
sp_v3.0_unigene97312	425	556	sp_v3.0_unigene97312:0-722
sp_v3.0_unigene97312	560	629	sp_v3.0_unigene97312:0-722
sp_v3.0_unigene97312	635	715	sp_v3.0_unigene97312:0-722
sp_v3.0_unigene97313	70	413	sp_v3.0_unigene97313:0-449
sp_v3.0_unigene97314	150	358	sp_v3.0_unigene97314:0-763
sp_v3.0_unigene97314	360	763	sp_v3.0_unigene97314:0-763
sp_v3.0_unigene97316	65	215	sp_v3.0_unigene97316:0-217
sp_v3.0_unigene97317	5	432	sp_v3.0_unigene97317:0-452
sp_v3.0_unigene97318	10	80	sp_v3.0_unigene97318:0-794
sp_v3.0_unigene97318	85	414	sp_v3.0_unigene97318:0-794
sp_v3.0_unigene97318	430	500	sp_v3.0_unigene97318:0-794
sp_v3.0_unigene97318	505	628	sp_v3.0_unigene97318:0-794
sp_v3.0_unigene97318	640	785	sp_v3.0_unigene97318:0-794
sp_v3.0_unigene97319	80	266	sp_v3.0_unigene97319:0-266
sp_v3.0_unigene97321	0	70	sp_v3.0_unigene97321:0-274
sp_v3.0_unigene97321	75	274	sp_v3.0_unigene97321:0-274
sp_v3.0_unigene97322	205	350	sp_v3.0_unigene97322:0-831
sp_v3.0_unigene97322	425	629	sp_v3.0_unigene97322:0-831
sp_v3.0_unigene97322	640	764	sp_v3.0_unigene97322:0-831
sp_v3.0_unigene97322	765	831	sp_v3.0_unigene97322:0-831
sp_v3.0_unigene97323	0	135	sp_v3.0_unigene97323:0-144
sp_v3.0_unigene97324	0	203	sp_v3.0_unigene97324:0-1186
sp_v3.0_unigene97324	205	413	sp_v3.0_unigene97324:0-1186
sp_v3.0_unigene97324	435	913	sp_v3.0_unigene97324:0-1186
sp_v3.0_unigene97324	915	982	sp_v3.0_unigene97324:0-1186
sp_v3.0_unigene97324	990	1186	sp_v3.0_unigene97324:0-1186
sp_v3.0_unigene97325	0	429	sp_v3.0_unigene97325:0-445
sp_v3.0_unigene97326	0	207	sp_v3.0_unigene97326:0-327
sp_v3.0_unigene97326	210	327	sp_v3.0_unigene97326:0-327
sp_v3.0_unigene97327	0	357	sp_v3.0_unigene97327:0-384
sp_v3.0_unigene97328	15	82	sp_v3.0_unigene97328:0-593
sp_v3.0_unigene97328	85	276	sp_v3.0_unigene97328:0-593
sp_v3.0_unigene97328	290	423	sp_v3.0_unigene97328:0-593
sp_v3.0_unigene97328	425	587	sp_v3.0_unigene97328:0-593
sp_v3.0_unigene97329	0	67	sp_v3.0_unigene97329:0-885
sp_v3.0_unigene97329	70	885	sp_v3.0_unigene97329:0-885
sp_v3.0_unigene97330	5	344	sp_v3.0_unigene97330:0-344
sp_v3.0_unigene97331	15	354	sp_v3.0_unigene97331:0-471
sp_v3.0_unigene97331	365	471	sp_v3.0_unigene97331:0-471
sp_v3.0_unigene97332	5	134	sp_v3.0_unigene97332:0-624
sp_v3.0_unigene97332	135	206	sp_v3.0_unigene97332:0-624
sp_v3.0_unigene97332	210	283	sp_v3.0_unigene97332:0-624
sp_v3.0_unigene97332	295	624	sp_v3.0_unigene97332:0-624
sp_v3.0_unigene97333	65	475	sp_v3.0_unigene97333:0-475
sp_v3.0_unigene97334	65	137	sp_v3.0_unigene97334:0-281
sp_v3.0_unigene97334	140	271	sp_v3.0_unigene97334:0-281
sp_v3.0_unigene97335	0	356	sp_v3.0_unigene97335:0-501
sp_v3.0_unigene97335	360	481	sp_v3.0_unigene97335:0-501
sp_v3.0_unigene97336	65	166	sp_v3.0_unigene97336:0-166
sp_v3.0_unigene97337	205	614	sp_v3.0_unigene97337:0-614
sp_v3.0_unigene97339	5	274	sp_v3.0_unigene97339:0-618
sp_v3.0_unigene97339	275	482	sp_v3.0_unigene97339:0-618
sp_v3.0_unigene97340	0	283	sp_v3.0_unigene97340:0-364
sp_v3.0_unigene97341	135	279	sp_v3.0_unigene97341:0-488
sp_v3.0_unigene97341	290	488	sp_v3.0_unigene97341:0-488
sp_v3.0_unigene97343	15	426	sp_v3.0_unigene97343:0-681
sp_v3.0_unigene97343	485	681	sp_v3.0_unigene97343:0-681
sp_v3.0_unigene97344	15	127	sp_v3.0_unigene97344:0-525
sp_v3.0_unigene97344	135	353	sp_v3.0_unigene97344:0-525
sp_v3.0_unigene97344	360	488	sp_v3.0_unigene97344:0-525
sp_v3.0_unigene97345	0	138	sp_v3.0_unigene97345:0-635
sp_v3.0_unigene97345	155	635	sp_v3.0_unigene97345:0-635
sp_v3.0_unigene97347	5	203	sp_v3.0_unigene97347:0-203
sp_v3.0_unigene97348	0	137	sp_v3.0_unigene97348:0-420
sp_v3.0_unigene97348	140	420	sp_v3.0_unigene97348:0-420
sp_v3.0_unigene97349	5	71	sp_v3.0_unigene97349:0-1010
sp_v3.0_unigene97349	75	1010	sp_v3.0_unigene97349:0-1010
sp_v3.0_unigene97350	80	151	sp_v3.0_unigene97350:0-362
sp_v3.0_unigene97350	155	294	sp_v3.0_unigene97350:0-362
sp_v3.0_unigene97352	65	278	sp_v3.0_unigene97352:0-361
sp_v3.0_unigene97352	285	360	sp_v3.0_unigene97352:0-361
sp_v3.0_unigene97353	10	81	sp_v3.0_unigene97353:0-1221
sp_v3.0_unigene97353	85	287	sp_v3.0_unigene97353:0-1221
sp_v3.0_unigene97353	290	993	sp_v3.0_unigene97353:0-1221
sp_v3.0_unigene97354	15	426	sp_v3.0_unigene97354:0-426
sp_v3.0_unigene97355	0	79	sp_v3.0_unigene97355:0-653
sp_v3.0_unigene97355	80	353	sp_v3.0_unigene97355:0-653
sp_v3.0_unigene97355	360	643	sp_v3.0_unigene97355:0-653
sp_v3.0_unigene97356	0	80	sp_v3.0_unigene97356:0-211
sp_v3.0_unigene97356	85	211	sp_v3.0_unigene97356:0-211
sp_v3.0_unigene97358	5	139	sp_v3.0_unigene97358:0-341
sp_v3.0_unigene97359	5	83	sp_v3.0_unigene97359:0-738
sp_v3.0_unigene97359	85	206	sp_v3.0_unigene97359:0-738
sp_v3.0_unigene97359	210	429	sp_v3.0_unigene97359:0-738
sp_v3.0_unigene97359	435	702	sp_v3.0_unigene97359:0-738
sp_v3.0_unigene97361	0	138	sp_v3.0_unigene97361:0-403
sp_v3.0_unigene97361	155	346	sp_v3.0_unigene97361:0-403
sp_v3.0_unigene97362	0	139	sp_v3.0_unigene97362:0-280
sp_v3.0_unigene97362	155	280	sp_v3.0_unigene97362:0-280
sp_v3.0_unigene97363	0	264	sp_v3.0_unigene97363:0-264
sp_v3.0_unigene97364	15	485	sp_v3.0_unigene97364:0-789;sp_v3.0_unigene97364:1769-2558
sp_v3.0_unigene97364	490	907	sp_v3.0_unigene97364:0-789;sp_v3.0_unigene97364:1769-2558
sp_v3.0_unigene97364	915	984	sp_v3.0_unigene97364:0-789;sp_v3.0_unigene97364:1769-2558
sp_v3.0_unigene97364	985	1963	sp_v3.0_unigene97364:0-789;sp_v3.0_unigene97364:1769-2558
sp_v3.0_unigene97364	1970	2099	sp_v3.0_unigene97364:0-789;sp_v3.0_unigene97364:1769-2558
sp_v3.0_unigene97364	2100	2533	sp_v3.0_unigene97364:0-789;sp_v3.0_unigene97364:1769-2558
sp_v3.0_unigene97366	0	340	sp_v3.0_unigene97366:0-340
sp_v3.0_unigene97367	15	501	sp_v3.0_unigene97367:0-789;sp_v3.0_unigene97367:1138-1927
sp_v3.0_unigene97367	505	1619	sp_v3.0_unigene97367:0-789;sp_v3.0_unigene97367:1138-1927
sp_v3.0_unigene97367	1620	1691	sp_v3.0_unigene97367:0-789;sp_v3.0_unigene97367:1138-1927
sp_v3.0_unigene97367	1695	1908	sp_v3.0_unigene97367:0-789;sp_v3.0_unigene97367:1138-1927
sp_v3.0_unigene97368	0	282	sp_v3.0_unigene97368:0-320
sp_v3.0_unigene97369	0	599	sp_v3.0_unigene97369:0-599
sp_v3.0_unigene97370	0	279	sp_v3.0_unigene97370:0-279
sp_v3.0_unigene97372	0	273	sp_v3.0_unigene97372:0-396
sp_v3.0_unigene97372	275	396	sp_v3.0_unigene97372:0-396
sp_v3.0_unigene97373	5	202	sp_v3.0_unigene97373:0-202
sp_v3.0_unigene97374	0	138	sp_v3.0_unigene97374:0-895
sp_v3.0_unigene97374	140	213	sp_v3.0_unigene97374:0-895
sp_v3.0_unigene97374	220	494	sp_v3.0_unigene97374:0-895
sp_v3.0_unigene97374	495	694	sp_v3.0_unigene97374:0-895
sp_v3.0_unigene97374	695	782	sp_v3.0_unigene97374:0-895
sp_v3.0_unigene97374	785	895	sp_v3.0_unigene97374:0-895
sp_v3.0_unigene97375	0	275	sp_v3.0_unigene97375:0-275
sp_v3.0_unigene97376	0	133	sp_v3.0_unigene97376:0-1278
sp_v3.0_unigene97376	150	1278	sp_v3.0_unigene97376:0-1278
sp_v3.0_unigene97377	65	216	sp_v3.0_unigene97377:0-219
sp_v3.0_unigene97378	5	142	sp_v3.0_unigene97378:0-789;sp_v3.0_unigene97378:1027-1816
sp_v3.0_unigene97378	145	696	sp_v3.0_unigene97378:0-789;sp_v3.0_unigene97378:1027-1816
sp_v3.0_unigene97378	715	838	sp_v3.0_unigene97378:0-789;sp_v3.0_unigene97378:1027-1816
sp_v3.0_unigene97378	840	1187	sp_v3.0_unigene97378:0-789;sp_v3.0_unigene97378:1027-1816
sp_v3.0_unigene97378	1190	1335	sp_v3.0_unigene97378:0-789;sp_v3.0_unigene97378:1027-1816
sp_v3.0_unigene97378	1345	1816	sp_v3.0_unigene97378:0-789;sp_v3.0_unigene97378:1027-1816
sp_v3.0_unigene97379	0	123	sp_v3.0_unigene97379:0-123
sp_v3.0_unigene97380	10	214	sp_v3.0_unigene97380:0-627
sp_v3.0_unigene97380	220	426	sp_v3.0_unigene97380:0-627
sp_v3.0_unigene97380	430	571	sp_v3.0_unigene97380:0-627
sp_v3.0_unigene97380	575	627	sp_v3.0_unigene97380:0-627
sp_v3.0_unigene97381	0	160	sp_v3.0_unigene97381:0-163
sp_v3.0_unigene97383	65	279	sp_v3.0_unigene97383:0-780
sp_v3.0_unigene97383	285	495	sp_v3.0_unigene97383:0-780
sp_v3.0_unigene97383	500	571	sp_v3.0_unigene97383:0-780
sp_v3.0_unigene97383	575	780	sp_v3.0_unigene97383:0-780
sp_v3.0_unigene97384	65	276	sp_v3.0_unigene97384:0-304
sp_v3.0_unigene97385	10	432	sp_v3.0_unigene97385:0-452
sp_v3.0_unigene97386	0	77	sp_v3.0_unigene97386:0-381
sp_v3.0_unigene97386	80	206	sp_v3.0_unigene97386:0-381
sp_v3.0_unigene97386	225	299	sp_v3.0_unigene97386:0-381
sp_v3.0_unigene97386	320	381	sp_v3.0_unigene97386:0-381
sp_v3.0_unigene97387	85	212	sp_v3.0_unigene97387:0-212
sp_v3.0_unigene97388	15	132	sp_v3.0_unigene97388:0-132
sp_v3.0_unigene97389	0	249	sp_v3.0_unigene97389:0-521
sp_v3.0_unigene97389	265	521	sp_v3.0_unigene97389:0-521
sp_v3.0_unigene97390	5	428	sp_v3.0_unigene97390:0-452
sp_v3.0_unigene97391	0	288	sp_v3.0_unigene97391:0-789;sp_v3.0_unigene97391:1326-2115
sp_v3.0_unigene97391	290	418	sp_v3.0_unigene97391:0-789;sp_v3.0_unigene97391:1326-2115
sp_v3.0_unigene97391	420	905	sp_v3.0_unigene97391:0-789;sp_v3.0_unigene97391:1326-2115
sp_v3.0_unigene97391	915	1270	sp_v3.0_unigene97391:0-789;sp_v3.0_unigene97391:1326-2115
sp_v3.0_unigene97391	1275	1539	sp_v3.0_unigene97391:0-789;sp_v3.0_unigene97391:1326-2115
sp_v3.0_unigene97391	1545	2102	sp_v3.0_unigene97391:0-789;sp_v3.0_unigene97391:1326-2115
sp_v3.0_unigene97392	85	615	sp_v3.0_unigene97392:0-615
sp_v3.0_unigene97393	0	70	sp_v3.0_unigene97393:0-645
sp_v3.0_unigene97393	85	483	sp_v3.0_unigene97393:0-645
sp_v3.0_unigene97393	495	645	sp_v3.0_unigene97393:0-645
sp_v3.0_unigene97394	0	345	sp_v3.0_unigene97394:0-856
sp_v3.0_unigene97394	420	575	sp_v3.0_unigene97394:0-856
sp_v3.0_unigene97394	625	694	sp_v3.0_unigene97394:0-856
sp_v3.0_unigene97394	695	760	sp_v3.0_unigene97394:0-856
sp_v3.0_unigene97394	765	848	sp_v3.0_unigene97394:0-856
sp_v3.0_unigene97395	0	347	sp_v3.0_unigene97395:0-731
sp_v3.0_unigene97395	355	626	sp_v3.0_unigene97395:0-731
sp_v3.0_unigene97395	630	719	sp_v3.0_unigene97395:0-731
sp_v3.0_unigene97396	0	283	sp_v3.0_unigene97396:0-423
sp_v3.0_unigene97396	285	423	sp_v3.0_unigene97396:0-423
sp_v3.0_unigene97398	0	286	sp_v3.0_unigene97398:0-307
sp_v3.0_unigene97399	10	225	sp_v3.0_unigene97399:0-238
sp_v3.0_unigene97400	15	486	sp_v3.0_unigene97400:0-756
sp_v3.0_unigene97400	490	756	sp_v3.0_unigene97400:0-756
sp_v3.0_unigene97401	5	218	sp_v3.0_unigene97401:0-340
sp_v3.0_unigene97402	5	267	sp_v3.0_unigene97402:0-520
sp_v3.0_unigene97402	295	414	sp_v3.0_unigene97402:0-520
sp_v3.0_unigene97402	415	504	sp_v3.0_unigene97402:0-520
sp_v3.0_unigene97403	70	217	sp_v3.0_unigene97403:0-232
sp_v3.0_unigene97405	5	77	sp_v3.0_unigene97405:0-243
sp_v3.0_unigene97405	80	148	sp_v3.0_unigene97405:0-243
sp_v3.0_unigene97405	150	220	sp_v3.0_unigene97405:0-243
sp_v3.0_unigene97406	0	274	sp_v3.0_unigene97406:0-493
sp_v3.0_unigene97406	280	493	sp_v3.0_unigene97406:0-493
sp_v3.0_unigene97407	0	231	sp_v3.0_unigene97407:0-233
sp_v3.0_unigene97408	0	416	sp_v3.0_unigene97408:0-992
sp_v3.0_unigene97408	835	991	sp_v3.0_unigene97408:0-992
sp_v3.0_unigene97409	5	143	sp_v3.0_unigene97409:0-789;sp_v3.0_unigene97409:1144-1933
sp_v3.0_unigene97409	150	424	sp_v3.0_unigene97409:0-789;sp_v3.0_unigene97409:1144-1933
sp_v3.0_unigene97409	430	626	sp_v3.0_unigene97409:0-789;sp_v3.0_unigene97409:1144-1933
sp_v3.0_unigene97409	630	697	sp_v3.0_unigene97409:0-789;sp_v3.0_unigene97409:1144-1933
sp_v3.0_unigene97409	715	831	sp_v3.0_unigene97409:0-789;sp_v3.0_unigene97409:1144-1933
sp_v3.0_unigene97409	835	989	sp_v3.0_unigene97409:0-789;sp_v3.0_unigene97409:1144-1933
sp_v3.0_unigene97409	995	1399	sp_v3.0_unigene97409:0-789;sp_v3.0_unigene97409:1144-1933
sp_v3.0_unigene97409	1405	1759	sp_v3.0_unigene97409:0-789;sp_v3.0_unigene97409:1144-1933
sp_v3.0_unigene97409	1760	1872	sp_v3.0_unigene97409:0-789;sp_v3.0_unigene97409:1144-1933
sp_v3.0_unigene97410	5	195	sp_v3.0_unigene97410:0-195
sp_v3.0_unigene97411	0	81	sp_v3.0_unigene97411:0-789;sp_v3.0_unigene97411:1472-2261
sp_v3.0_unigene97411	85	153	sp_v3.0_unigene97411:0-789;sp_v3.0_unigene97411:1472-2261
sp_v3.0_unigene97411	155	224	sp_v3.0_unigene97411:0-789;sp_v3.0_unigene97411:1472-2261
sp_v3.0_unigene97411	285	769	sp_v3.0_unigene97411:0-789;sp_v3.0_unigene97411:1472-2261
sp_v3.0_unigene97411	775	1259	sp_v3.0_unigene97411:0-789;sp_v3.0_unigene97411:1472-2261
sp_v3.0_unigene97411	1260	1534	sp_v3.0_unigene97411:0-789;sp_v3.0_unigene97411:1472-2261
sp_v3.0_unigene97411	1550	1824	sp_v3.0_unigene97411:0-789;sp_v3.0_unigene97411:1472-2261
sp_v3.0_unigene97411	1885	2094	sp_v3.0_unigene97411:0-789;sp_v3.0_unigene97411:1472-2261
sp_v3.0_unigene97411	2100	2173	sp_v3.0_unigene97411:0-789;sp_v3.0_unigene97411:1472-2261
sp_v3.0_unigene97411	2180	2250	sp_v3.0_unigene97411:0-789;sp_v3.0_unigene97411:1472-2261
sp_v3.0_unigene97412	0	485	sp_v3.0_unigene97412:0-510
sp_v3.0_unigene97413	0	354	sp_v3.0_unigene97413:0-354
sp_v3.0_unigene97414	0	143	sp_v3.0_unigene97414:0-258
sp_v3.0_unigene97414	150	258	sp_v3.0_unigene97414:0-258
sp_v3.0_unigene97415	5	277	sp_v3.0_unigene97415:0-518
sp_v3.0_unigene97415	280	354	sp_v3.0_unigene97415:0-518
sp_v3.0_unigene97415	415	505	sp_v3.0_unigene97415:0-518
sp_v3.0_unigene97416	65	239	sp_v3.0_unigene97416:0-239
sp_v3.0_unigene97417	65	272	sp_v3.0_unigene97417:0-1210
sp_v3.0_unigene97417	280	489	sp_v3.0_unigene97417:0-1210
sp_v3.0_unigene97417	490	837	sp_v3.0_unigene97417:0-1210
sp_v3.0_unigene97417	840	1195	sp_v3.0_unigene97417:0-1210
sp_v3.0_unigene97418	10	195	sp_v3.0_unigene97418:0-195
sp_v3.0_unigene97419	65	132	sp_v3.0_unigene97419:0-878
sp_v3.0_unigene97419	140	712	sp_v3.0_unigene97419:0-878
sp_v3.0_unigene97419	715	831	sp_v3.0_unigene97419:0-878
sp_v3.0_unigene97420	10	219	sp_v3.0_unigene97420:0-224
sp_v3.0_unigene97421	135	422	sp_v3.0_unigene97421:0-1241
sp_v3.0_unigene97421	645	834	sp_v3.0_unigene97421:0-1241
sp_v3.0_unigene97421	990	1206	sp_v3.0_unigene97421:0-1241
sp_v3.0_unigene97422	65	359	sp_v3.0_unigene97422:0-426
sp_v3.0_unigene97422	360	426	sp_v3.0_unigene97422:0-426
sp_v3.0_unigene97423	15	276	sp_v3.0_unigene97423:0-413
sp_v3.0_unigene97423	280	413	sp_v3.0_unigene97423:0-413
sp_v3.0_unigene97424	5	143	sp_v3.0_unigene97424:0-828
sp_v3.0_unigene97424	155	828	sp_v3.0_unigene97424:0-828
sp_v3.0_unigene97425	15	136	sp_v3.0_unigene97425:0-254
sp_v3.0_unigene97425	140	225	sp_v3.0_unigene97425:0-254
sp_v3.0_unigene97426	10	287	sp_v3.0_unigene97426:0-377
sp_v3.0_unigene97426	290	369	sp_v3.0_unigene97426:0-377
sp_v3.0_unigene97427	0	219	sp_v3.0_unigene97427:0-275
sp_v3.0_unigene97428	10	290	sp_v3.0_unigene97428:0-290
sp_v3.0_unigene97429	0	221	sp_v3.0_unigene97429:0-1086
sp_v3.0_unigene97429	225	559	sp_v3.0_unigene97429:0-1086
sp_v3.0_unigene97429	565	765	sp_v3.0_unigene97429:0-1086
sp_v3.0_unigene97429	775	1058	sp_v3.0_unigene97429:0-1086
sp_v3.0_unigene97430	10	206	sp_v3.0_unigene97430:0-298
sp_v3.0_unigene97431	10	724	sp_v3.0_unigene97431:0-724
sp_v3.0_unigene97433	0	420	sp_v3.0_unigene97433:0-420
sp_v3.0_unigene97435	5	81	sp_v3.0_unigene97435:0-510
sp_v3.0_unigene97435	85	342	sp_v3.0_unigene97435:0-510
sp_v3.0_unigene97435	355	507	sp_v3.0_unigene97435:0-510
sp_v3.0_unigene97436	0	328	sp_v3.0_unigene97436:0-328
sp_v3.0_unigene97438	0	78	sp_v3.0_unigene97438:0-1213
sp_v3.0_unigene97438	80	210	sp_v3.0_unigene97438:0-1213
sp_v3.0_unigene97438	350	476	sp_v3.0_unigene97438:0-1213
sp_v3.0_unigene97438	645	785	sp_v3.0_unigene97438:0-1213
sp_v3.0_unigene97438	925	1178	sp_v3.0_unigene97438:0-1213
sp_v3.0_unigene97439	10	76	sp_v3.0_unigene97439:0-420
sp_v3.0_unigene97439	85	420	sp_v3.0_unigene97439:0-420
sp_v3.0_unigene97440	430	509	sp_v3.0_unigene97440:0-516
sp_v3.0_unigene97441	0	288	sp_v3.0_unigene97441:0-418
sp_v3.0_unigene97441	290	413	sp_v3.0_unigene97441:0-418
sp_v3.0_unigene97442	0	208	sp_v3.0_unigene97442:0-249
sp_v3.0_unigene97443	150	503	sp_v3.0_unigene97443:0-520
sp_v3.0_unigene97444	85	484	sp_v3.0_unigene97444:0-1052
sp_v3.0_unigene97444	485	694	sp_v3.0_unigene97444:0-1052
sp_v3.0_unigene97444	700	977	sp_v3.0_unigene97444:0-1052
sp_v3.0_unigene97444	985	1052	sp_v3.0_unigene97444:0-1052
sp_v3.0_unigene97445	0	220	sp_v3.0_unigene97445:0-263
sp_v3.0_unigene97447	0	71	sp_v3.0_unigene97447:0-301
sp_v3.0_unigene97447	215	288	sp_v3.0_unigene97447:0-301
sp_v3.0_unigene97448	0	288	sp_v3.0_unigene97448:0-809
sp_v3.0_unigene97448	360	431	sp_v3.0_unigene97448:0-809
sp_v3.0_unigene97448	435	668	sp_v3.0_unigene97448:0-809
sp_v3.0_unigene97450	0	212	sp_v3.0_unigene97450:0-419
sp_v3.0_unigene97450	215	419	sp_v3.0_unigene97450:0-419
sp_v3.0_unigene97451	5	293	sp_v3.0_unigene97451:0-799
sp_v3.0_unigene97451	345	799	sp_v3.0_unigene97451:0-799
sp_v3.0_unigene97452	0	494	sp_v3.0_unigene97452:0-789;sp_v3.0_unigene97452:925-1714
sp_v3.0_unigene97452	495	1689	sp_v3.0_unigene97452:0-789;sp_v3.0_unigene97452:925-1714
sp_v3.0_unigene97453	355	527	sp_v3.0_unigene97453:0-528
sp_v3.0_unigene97454	0	202	sp_v3.0_unigene97454:0-430
sp_v3.0_unigene97454	295	425	sp_v3.0_unigene97454:0-430
sp_v3.0_unigene97455	5	226	sp_v3.0_unigene97455:0-246
sp_v3.0_unigene97456	65	250	sp_v3.0_unigene97456:0-588
sp_v3.0_unigene97456	275	588	sp_v3.0_unigene97456:0-588
sp_v3.0_unigene97457	0	260	sp_v3.0_unigene97457:0-260
sp_v3.0_unigene97458	5	287	sp_v3.0_unigene97458:0-288
sp_v3.0_unigene97459	0	72	sp_v3.0_unigene97459:0-370
sp_v3.0_unigene97459	75	219	sp_v3.0_unigene97459:0-370
sp_v3.0_unigene97459	225	363	sp_v3.0_unigene97459:0-370
sp_v3.0_unigene97460	5	417	sp_v3.0_unigene97460:0-417
sp_v3.0_unigene97462	0	72	sp_v3.0_unigene97462:0-327
sp_v3.0_unigene97462	80	327	sp_v3.0_unigene97462:0-327
sp_v3.0_unigene97463	0	281	sp_v3.0_unigene97463:0-281
sp_v3.0_unigene97464	5	764	sp_v3.0_unigene97464:0-1256
sp_v3.0_unigene97464	775	1256	sp_v3.0_unigene97464:0-1256
sp_v3.0_unigene97465	220	328	sp_v3.0_unigene97465:0-328
sp_v3.0_unigene97466	205	416	sp_v3.0_unigene97466:0-419
sp_v3.0_unigene97468	0	139	sp_v3.0_unigene97468:0-394
sp_v3.0_unigene97468	205	360	sp_v3.0_unigene97468:0-394
sp_v3.0_unigene97469	0	119	sp_v3.0_unigene97469:0-119
sp_v3.0_unigene97471	390	509	sp_v3.0_unigene97471:0-509
sp_v3.0_unigene97472	10	281	sp_v3.0_unigene97472:0-297
sp_v3.0_unigene97473	0	75	sp_v3.0_unigene97473:0-320
sp_v3.0_unigene97473	80	299	sp_v3.0_unigene97473:0-320
sp_v3.0_unigene97475	10	81	sp_v3.0_unigene97475:0-81
sp_v3.0_unigene97476	0	72	sp_v3.0_unigene97476:0-538
sp_v3.0_unigene97476	75	342	sp_v3.0_unigene97476:0-538
sp_v3.0_unigene97476	345	481	sp_v3.0_unigene97476:0-538
sp_v3.0_unigene97476	485	538	sp_v3.0_unigene97476:0-538
sp_v3.0_unigene97477	0	134	sp_v3.0_unigene97477:0-320
sp_v3.0_unigene97478	495	609	sp_v3.0_unigene97478:0-609
sp_v3.0_unigene97479	0	76	sp_v3.0_unigene97479:0-223
sp_v3.0_unigene97479	85	205	sp_v3.0_unigene97479:0-223
sp_v3.0_unigene97480	0	361	sp_v3.0_unigene97480:0-372
sp_v3.0_unigene97481	0	69	sp_v3.0_unigene97481:0-961
sp_v3.0_unigene97481	80	573	sp_v3.0_unigene97481:0-961
sp_v3.0_unigene97481	575	961	sp_v3.0_unigene97481:0-961
sp_v3.0_unigene97482	5	279	sp_v3.0_unigene97482:0-282
sp_v3.0_unigene97483	5	274	sp_v3.0_unigene97483:0-424
sp_v3.0_unigene97483	280	350	sp_v3.0_unigene97483:0-424
sp_v3.0_unigene97483	355	424	sp_v3.0_unigene97483:0-424
sp_v3.0_unigene97484	10	279	sp_v3.0_unigene97484:0-279
sp_v3.0_unigene97485	0	292	sp_v3.0_unigene97485:0-456
sp_v3.0_unigene97485	295	409	sp_v3.0_unigene97485:0-456
sp_v3.0_unigene97486	10	267	sp_v3.0_unigene97486:0-267
sp_v3.0_unigene97487	0	212	sp_v3.0_unigene97487:0-212
sp_v3.0_unigene97488	0	332	sp_v3.0_unigene97488:0-332
sp_v3.0_unigene97489	0	574	sp_v3.0_unigene97489:0-574
sp_v3.0_unigene97490	0	217	sp_v3.0_unigene97490:0-342
sp_v3.0_unigene97490	225	342	sp_v3.0_unigene97490:0-342
sp_v3.0_unigene97491	0	376	sp_v3.0_unigene97491:0-392
sp_v3.0_unigene97492	5	149	sp_v3.0_unigene97492:0-356
sp_v3.0_unigene97492	150	356	sp_v3.0_unigene97492:0-356
sp_v3.0_unigene97493	10	77	sp_v3.0_unigene97493:0-516
sp_v3.0_unigene97493	85	204	sp_v3.0_unigene97493:0-516
sp_v3.0_unigene97493	220	516	sp_v3.0_unigene97493:0-516
sp_v3.0_unigene97494	0	429	sp_v3.0_unigene97494:0-461
sp_v3.0_unigene97496	5	220	sp_v3.0_unigene97496:0-291
sp_v3.0_unigene97497	55	330	sp_v3.0_unigene97497:0-330
sp_v3.0_unigene97498	5	141	sp_v3.0_unigene97498:0-283
sp_v3.0_unigene97498	145	229	sp_v3.0_unigene97498:0-283
sp_v3.0_unigene97499	0	139	sp_v3.0_unigene97499:0-323
sp_v3.0_unigene97499	140	315	sp_v3.0_unigene97499:0-323
sp_v3.0_unigene97500	0	206	sp_v3.0_unigene97500:0-685
sp_v3.0_unigene97500	225	297	sp_v3.0_unigene97500:0-685
sp_v3.0_unigene97500	365	498	sp_v3.0_unigene97500:0-685
sp_v3.0_unigene97500	510	685	sp_v3.0_unigene97500:0-685
sp_v3.0_unigene97501	0	148	sp_v3.0_unigene97501:0-278
sp_v3.0_unigene97501	150	277	sp_v3.0_unigene97501:0-278
sp_v3.0_unigene97502	0	76	sp_v3.0_unigene97502:0-293
sp_v3.0_unigene97502	80	278	sp_v3.0_unigene97502:0-293
sp_v3.0_unigene97503	0	562	sp_v3.0_unigene97503:0-562
sp_v3.0_unigene97504	0	294	sp_v3.0_unigene97504:0-423
sp_v3.0_unigene97504	295	413	sp_v3.0_unigene97504:0-423
sp_v3.0_unigene97505	0	69	sp_v3.0_unigene97505:0-507
sp_v3.0_unigene97505	85	206	sp_v3.0_unigene97505:0-507
sp_v3.0_unigene97505	225	502	sp_v3.0_unigene97505:0-507
sp_v3.0_unigene97506	0	139	sp_v3.0_unigene97506:0-353
sp_v3.0_unigene97506	145	353	sp_v3.0_unigene97506:0-353
sp_v3.0_unigene97507	0	291	sp_v3.0_unigene97507:0-321
sp_v3.0_unigene97508	0	153	sp_v3.0_unigene97508:0-505
sp_v3.0_unigene97509	0	432	sp_v3.0_unigene97509:0-432
sp_v3.0_unigene97511	15	224	sp_v3.0_unigene97511:0-463
sp_v3.0_unigene97511	225	442	sp_v3.0_unigene97511:0-463
sp_v3.0_unigene97512	5	148	sp_v3.0_unigene97512:0-859
sp_v3.0_unigene97512	205	486	sp_v3.0_unigene97512:0-859
sp_v3.0_unigene97512	495	852	sp_v3.0_unigene97512:0-859
sp_v3.0_unigene97513	5	137	sp_v3.0_unigene97513:0-330
sp_v3.0_unigene97513	140	330	sp_v3.0_unigene97513:0-330
sp_v3.0_unigene97514	10	354	sp_v3.0_unigene97514:0-354
sp_v3.0_unigene97515	15	269	sp_v3.0_unigene97515:0-269
sp_v3.0_unigene97516	0	679	sp_v3.0_unigene97516:0-1361
sp_v3.0_unigene97516	765	1118	sp_v3.0_unigene97516:0-1361
sp_v3.0_unigene97516	1120	1326	sp_v3.0_unigene97516:0-1361
sp_v3.0_unigene97517	65	361	sp_v3.0_unigene97517:0-363
sp_v3.0_unigene97518	65	272	sp_v3.0_unigene97518:0-322
sp_v3.0_unigene97519	0	76	sp_v3.0_unigene97519:0-90
sp_v3.0_unigene97520	85	406	sp_v3.0_unigene97520:0-406
sp_v3.0_unigene97521	0	74	sp_v3.0_unigene97521:0-422
sp_v3.0_unigene97521	75	422	sp_v3.0_unigene97521:0-422
sp_v3.0_unigene97522	10	143	sp_v3.0_unigene97522:0-598
sp_v3.0_unigene97522	145	360	sp_v3.0_unigene97522:0-598
sp_v3.0_unigene97522	450	519	sp_v3.0_unigene97522:0-598
sp_v3.0_unigene97522	530	598	sp_v3.0_unigene97522:0-598
sp_v3.0_unigene97523	65	133	sp_v3.0_unigene97523:0-355
sp_v3.0_unigene97523	135	204	sp_v3.0_unigene97523:0-355
sp_v3.0_unigene97523	225	355	sp_v3.0_unigene97523:0-355
sp_v3.0_unigene97524	0	211	sp_v3.0_unigene97524:0-275
sp_v3.0_unigene97525	0	79	sp_v3.0_unigene97525:0-228
sp_v3.0_unigene97525	85	228	sp_v3.0_unigene97525:0-228
sp_v3.0_unigene97526	0	137	sp_v3.0_unigene97526:0-512
sp_v3.0_unigene97526	350	502	sp_v3.0_unigene97526:0-512
sp_v3.0_unigene97528	65	482	sp_v3.0_unigene97528:0-789;sp_v3.0_unigene97528:939-1728
sp_v3.0_unigene97528	485	1393	sp_v3.0_unigene97528:0-789;sp_v3.0_unigene97528:939-1728
sp_v3.0_unigene97528	1395	1470	sp_v3.0_unigene97528:0-789;sp_v3.0_unigene97528:939-1728
sp_v3.0_unigene97528	1485	1728	sp_v3.0_unigene97528:0-789;sp_v3.0_unigene97528:939-1728
sp_v3.0_unigene97529	0	340	sp_v3.0_unigene97529:0-1409
sp_v3.0_unigene97529	345	969	sp_v3.0_unigene97529:0-1409
sp_v3.0_unigene97529	980	1117	sp_v3.0_unigene97529:0-1409
sp_v3.0_unigene97529	1120	1396	sp_v3.0_unigene97529:0-1409
sp_v3.0_unigene97530	150	484	sp_v3.0_unigene97530:0-762
sp_v3.0_unigene97530	490	557	sp_v3.0_unigene97530:0-762
sp_v3.0_unigene97530	645	762	sp_v3.0_unigene97530:0-762
sp_v3.0_unigene97531	0	73	sp_v3.0_unigene97531:0-649
sp_v3.0_unigene97531	75	271	sp_v3.0_unigene97531:0-649
sp_v3.0_unigene97531	280	639	sp_v3.0_unigene97531:0-649
sp_v3.0_unigene97532	0	295	sp_v3.0_unigene97532:0-301
sp_v3.0_unigene97533	85	293	sp_v3.0_unigene97533:0-356
sp_v3.0_unigene97533	295	356	sp_v3.0_unigene97533:0-356
sp_v3.0_unigene97534	15	286	sp_v3.0_unigene97534:0-300
sp_v3.0_unigene97535	10	202	sp_v3.0_unigene97535:0-342
sp_v3.0_unigene97535	205	342	sp_v3.0_unigene97535:0-342
sp_v3.0_unigene97536	75	358	sp_v3.0_unigene97536:0-365
sp_v3.0_unigene97537	5	363	sp_v3.0_unigene97537:0-488
sp_v3.0_unigene97537	420	488	sp_v3.0_unigene97537:0-488
sp_v3.0_unigene97538	10	271	sp_v3.0_unigene97538:0-486
sp_v3.0_unigene97538	280	342	sp_v3.0_unigene97538:0-486
sp_v3.0_unigene97538	345	416	sp_v3.0_unigene97538:0-486
sp_v3.0_unigene97538	420	486	sp_v3.0_unigene97538:0-486
sp_v3.0_unigene97539	0	222	sp_v3.0_unigene97539:0-472
sp_v3.0_unigene97539	225	362	sp_v3.0_unigene97539:0-472
sp_v3.0_unigene97539	365	430	sp_v3.0_unigene97539:0-472
sp_v3.0_unigene97540	0	418	sp_v3.0_unigene97540:0-610
sp_v3.0_unigene97541	0	356	sp_v3.0_unigene97541:0-502
sp_v3.0_unigene97541	360	502	sp_v3.0_unigene97541:0-502
sp_v3.0_unigene97542	10	542	sp_v3.0_unigene97542:0-542
sp_v3.0_unigene97544	0	342	sp_v3.0_unigene97544:0-342
sp_v3.0_unigene97545	65	348	sp_v3.0_unigene97545:0-705
sp_v3.0_unigene97545	350	487	sp_v3.0_unigene97545:0-705
sp_v3.0_unigene97545	495	632	sp_v3.0_unigene97545:0-705
sp_v3.0_unigene97545	640	705	sp_v3.0_unigene97545:0-705
sp_v3.0_unigene97546	0	346	sp_v3.0_unigene97546:0-593
sp_v3.0_unigene97546	350	576	sp_v3.0_unigene97546:0-593
sp_v3.0_unigene97548	0	68	sp_v3.0_unigene97548:0-160
sp_v3.0_unigene97548	70	155	sp_v3.0_unigene97548:0-160
sp_v3.0_unigene97549	0	79	sp_v3.0_unigene97549:0-404
sp_v3.0_unigene97549	80	345	sp_v3.0_unigene97549:0-404
sp_v3.0_unigene97550	0	220	sp_v3.0_unigene97550:0-432
sp_v3.0_unigene97550	275	359	sp_v3.0_unigene97550:0-432
sp_v3.0_unigene97550	360	432	sp_v3.0_unigene97550:0-432
sp_v3.0_unigene97551	0	420	sp_v3.0_unigene97551:0-421
sp_v3.0_unigene97552	0	505	sp_v3.0_unigene97552:0-533
sp_v3.0_unigene97553	5	278	sp_v3.0_unigene97553:0-525
sp_v3.0_unigene97553	285	525	sp_v3.0_unigene97553:0-525
sp_v3.0_unigene97554	0	202	sp_v3.0_unigene97554:0-323
sp_v3.0_unigene97554	220	289	sp_v3.0_unigene97554:0-323
sp_v3.0_unigene97555	15	117	sp_v3.0_unigene97555:0-117
sp_v3.0_unigene97556	0	355	sp_v3.0_unigene97556:0-486
sp_v3.0_unigene97557	10	191	sp_v3.0_unigene97557:0-191
sp_v3.0_unigene97558	0	148	sp_v3.0_unigene97558:0-468
sp_v3.0_unigene97558	155	280	sp_v3.0_unigene97558:0-468
sp_v3.0_unigene97558	285	410	sp_v3.0_unigene97558:0-468
sp_v3.0_unigene97559	10	274	sp_v3.0_unigene97559:0-358
sp_v3.0_unigene97559	285	358	sp_v3.0_unigene97559:0-358
sp_v3.0_unigene97560	0	494	sp_v3.0_unigene97560:0-494
sp_v3.0_unigene97561	5	372	sp_v3.0_unigene97561:0-388
sp_v3.0_unigene97562	0	203	sp_v3.0_unigene97562:0-456
sp_v3.0_unigene97562	225	436	sp_v3.0_unigene97562:0-456
sp_v3.0_unigene97563	145	296	sp_v3.0_unigene97563:0-315
sp_v3.0_unigene97564	0	145	sp_v3.0_unigene97564:0-558
sp_v3.0_unigene97564	155	558	sp_v3.0_unigene97564:0-558
sp_v3.0_unigene97565	0	153	sp_v3.0_unigene97565:0-169
sp_v3.0_unigene97566	0	204	sp_v3.0_unigene97566:0-244
sp_v3.0_unigene97567	0	213	sp_v3.0_unigene97567:0-426
sp_v3.0_unigene97567	220	426	sp_v3.0_unigene97567:0-426
sp_v3.0_unigene97568	0	279	sp_v3.0_unigene97568:0-420
sp_v3.0_unigene97568	280	415	sp_v3.0_unigene97568:0-420
sp_v3.0_unigene97569	0	271	sp_v3.0_unigene97569:0-304
sp_v3.0_unigene97570	0	546	sp_v3.0_unigene97570:0-546
sp_v3.0_unigene97571	0	133	sp_v3.0_unigene97571:0-191
sp_v3.0_unigene97572	0	75	sp_v3.0_unigene97572:0-355
sp_v3.0_unigene97572	85	154	sp_v3.0_unigene97572:0-355
sp_v3.0_unigene97572	205	355	sp_v3.0_unigene97572:0-355
sp_v3.0_unigene97573	0	219	sp_v3.0_unigene97573:0-219
sp_v3.0_unigene97574	65	402	sp_v3.0_unigene97574:0-402
sp_v3.0_unigene97576	0	465	sp_v3.0_unigene97576:0-465
sp_v3.0_unigene97578	0	216	sp_v3.0_unigene97578:0-234
sp_v3.0_unigene97579	10	212	sp_v3.0_unigene97579:0-467
sp_v3.0_unigene97579	220	467	sp_v3.0_unigene97579:0-467
sp_v3.0_unigene97580	0	409	sp_v3.0_unigene97580:0-409
sp_v3.0_unigene97581	70	364	sp_v3.0_unigene97581:0-394
sp_v3.0_unigene97582	10	203	sp_v3.0_unigene97582:0-592
sp_v3.0_unigene97582	205	580	sp_v3.0_unigene97582:0-592
sp_v3.0_unigene97583	0	210	sp_v3.0_unigene97583:0-233
sp_v3.0_unigene97584	5	350	sp_v3.0_unigene97584:0-372
sp_v3.0_unigene97585	0	134	sp_v3.0_unigene97585:0-956
sp_v3.0_unigene97585	210	424	sp_v3.0_unigene97585:0-956
sp_v3.0_unigene97585	425	956	sp_v3.0_unigene97585:0-956
sp_v3.0_unigene97586	0	634	sp_v3.0_unigene97586:0-1353
sp_v3.0_unigene97586	700	1330	sp_v3.0_unigene97586:0-1353
sp_v3.0_unigene97588	65	130	sp_v3.0_unigene97588:0-487
sp_v3.0_unigene97588	135	487	sp_v3.0_unigene97588:0-487
sp_v3.0_unigene97589	0	130	sp_v3.0_unigene97589:0-525
sp_v3.0_unigene97589	135	502	sp_v3.0_unigene97589:0-525
sp_v3.0_unigene97590	0	281	sp_v3.0_unigene97590:0-423
sp_v3.0_unigene97591	0	353	sp_v3.0_unigene97591:0-613
sp_v3.0_unigene97591	355	613	sp_v3.0_unigene97591:0-613
sp_v3.0_unigene97592	0	69	sp_v3.0_unigene97592:0-434
sp_v3.0_unigene97592	85	200	sp_v3.0_unigene97592:0-434
sp_v3.0_unigene97592	215	279	sp_v3.0_unigene97592:0-434
sp_v3.0_unigene97592	290	423	sp_v3.0_unigene97592:0-434
sp_v3.0_unigene97593	0	74	sp_v3.0_unigene97593:0-403
sp_v3.0_unigene97593	75	403	sp_v3.0_unigene97593:0-403
sp_v3.0_unigene97594	0	202	sp_v3.0_unigene97594:0-461
sp_v3.0_unigene97596	0	492	sp_v3.0_unigene97596:0-534
sp_v3.0_unigene97597	10	134	sp_v3.0_unigene97597:0-327
sp_v3.0_unigene97597	155	327	sp_v3.0_unigene97597:0-327
sp_v3.0_unigene97598	5	417	sp_v3.0_unigene97598:0-417
sp_v3.0_unigene97599	65	295	sp_v3.0_unigene97599:0-299
sp_v3.0_unigene97600	205	342	sp_v3.0_unigene97600:0-693
sp_v3.0_unigene97600	345	484	sp_v3.0_unigene97600:0-693
sp_v3.0_unigene97600	485	553	sp_v3.0_unigene97600:0-693
sp_v3.0_unigene97600	565	693	sp_v3.0_unigene97600:0-693
sp_v3.0_unigene97601	0	68	sp_v3.0_unigene97601:0-693
sp_v3.0_unigene97601	70	553	sp_v3.0_unigene97601:0-693
sp_v3.0_unigene97601	555	624	sp_v3.0_unigene97601:0-693
sp_v3.0_unigene97601	625	693	sp_v3.0_unigene97601:0-693
sp_v3.0_unigene97602	0	408	sp_v3.0_unigene97602:0-408
sp_v3.0_unigene97603	5	408	sp_v3.0_unigene97603:0-408
sp_v3.0_unigene97605	0	68	sp_v3.0_unigene97605:0-631
sp_v3.0_unigene97605	75	353	sp_v3.0_unigene97605:0-631
sp_v3.0_unigene97605	360	630	sp_v3.0_unigene97605:0-631
sp_v3.0_unigene97606	0	341	sp_v3.0_unigene97606:0-341
sp_v3.0_unigene97608	0	295	sp_v3.0_unigene97608:0-305
sp_v3.0_unigene97610	15	140	sp_v3.0_unigene97610:0-168
sp_v3.0_unigene97612	15	133	sp_v3.0_unigene97612:0-256
sp_v3.0_unigene97612	140	256	sp_v3.0_unigene97612:0-256
sp_v3.0_unigene97613	65	213	sp_v3.0_unigene97613:0-236
sp_v3.0_unigene97614	0	129	sp_v3.0_unigene97614:0-201
sp_v3.0_unigene97614	135	201	sp_v3.0_unigene97614:0-201
sp_v3.0_unigene97615	0	221	sp_v3.0_unigene97615:0-221
sp_v3.0_unigene97616	345	474	sp_v3.0_unigene97616:0-474
sp_v3.0_unigene97617	5	152	sp_v3.0_unigene97617:0-395
sp_v3.0_unigene97617	155	395	sp_v3.0_unigene97617:0-395
sp_v3.0_unigene97618	0	405	sp_v3.0_unigene97618:0-405
sp_v3.0_unigene97619	0	693	sp_v3.0_unigene97619:0-840
sp_v3.0_unigene97619	700	827	sp_v3.0_unigene97619:0-840
sp_v3.0_unigene97620	0	141	sp_v3.0_unigene97620:0-490
sp_v3.0_unigene97620	150	486	sp_v3.0_unigene97620:0-490
sp_v3.0_unigene97621	0	207	sp_v3.0_unigene97621:0-690
sp_v3.0_unigene97621	210	622	sp_v3.0_unigene97621:0-690
sp_v3.0_unigene97621	625	690	sp_v3.0_unigene97621:0-690
sp_v3.0_unigene97622	0	210	sp_v3.0_unigene97622:0-515
sp_v3.0_unigene97622	285	362	sp_v3.0_unigene97622:0-515
sp_v3.0_unigene97622	365	483	sp_v3.0_unigene97622:0-515
sp_v3.0_unigene97623	0	431	sp_v3.0_unigene97623:0-448
sp_v3.0_unigene97624	0	197	sp_v3.0_unigene97624:0-553
sp_v3.0_unigene97624	205	279	sp_v3.0_unigene97624:0-553
sp_v3.0_unigene97624	280	482	sp_v3.0_unigene97624:0-553
sp_v3.0_unigene97624	485	553	sp_v3.0_unigene97624:0-553
sp_v3.0_unigene97625	5	208	sp_v3.0_unigene97625:0-452
sp_v3.0_unigene97625	215	348	sp_v3.0_unigene97625:0-452
sp_v3.0_unigene97625	355	434	sp_v3.0_unigene97625:0-452
sp_v3.0_unigene97626	0	212	sp_v3.0_unigene97626:0-655
sp_v3.0_unigene97627	905	1050	sp_v3.0_unigene97627:0-1455
sp_v3.0_unigene97627	1055	1188	sp_v3.0_unigene97627:0-1455
sp_v3.0_unigene97627	1190	1455	sp_v3.0_unigene97627:0-1455
sp_v3.0_unigene97628	5	146	sp_v3.0_unigene97628:0-674
sp_v3.0_unigene97628	150	344	sp_v3.0_unigene97628:0-674
sp_v3.0_unigene97628	345	622	sp_v3.0_unigene97628:0-674
sp_v3.0_unigene97629	0	399	sp_v3.0_unigene97629:0-399
sp_v3.0_unigene97630	0	503	sp_v3.0_unigene97630:0-518
sp_v3.0_unigene97631	0	558	sp_v3.0_unigene97631:0-563
sp_v3.0_unigene97632	5	150	sp_v3.0_unigene97632:0-393
sp_v3.0_unigene97632	205	356	sp_v3.0_unigene97632:0-393
sp_v3.0_unigene97633	15	132	sp_v3.0_unigene97633:0-359
sp_v3.0_unigene97633	150	357	sp_v3.0_unigene97633:0-359
sp_v3.0_unigene97634	0	288	sp_v3.0_unigene97634:0-518
sp_v3.0_unigene97634	295	409	sp_v3.0_unigene97634:0-518
sp_v3.0_unigene97635	220	629	sp_v3.0_unigene97635:0-643
sp_v3.0_unigene97636	0	150	sp_v3.0_unigene97636:0-321
sp_v3.0_unigene97636	155	272	sp_v3.0_unigene97636:0-321
sp_v3.0_unigene97637	5	140	sp_v3.0_unigene97637:0-350
sp_v3.0_unigene97637	145	350	sp_v3.0_unigene97637:0-350
sp_v3.0_unigene97638	0	221	sp_v3.0_unigene97638:0-223
sp_v3.0_unigene97639	0	67	sp_v3.0_unigene97639:0-204
sp_v3.0_unigene97639	70	204	sp_v3.0_unigene97639:0-204
sp_v3.0_unigene97640	0	71	sp_v3.0_unigene97640:0-789
sp_v3.0_unigene97640	75	152	sp_v3.0_unigene97640:0-789
sp_v3.0_unigene97640	155	274	sp_v3.0_unigene97640:0-789
sp_v3.0_unigene97640	275	483	sp_v3.0_unigene97640:0-789
sp_v3.0_unigene97640	505	694	sp_v3.0_unigene97640:0-789
sp_v3.0_unigene97640	695	773	sp_v3.0_unigene97640:0-789
sp_v3.0_unigene97640	780	974	sp_v3.0_unigene97640:0-789
sp_v3.0_unigene97640	975	1603	sp_v3.0_unigene97640:0-789
sp_v3.0_unigene97640	2240	3014	sp_v3.0_unigene97640:3068-3857
sp_v3.0_unigene97640	3015	3148	sp_v3.0_unigene97640:3068-3857
sp_v3.0_unigene97640	3160	3360	sp_v3.0_unigene97640:3068-3857
sp_v3.0_unigene97640	3365	3441	sp_v3.0_unigene97640:3068-3857
sp_v3.0_unigene97640	3450	3718	sp_v3.0_unigene97640:3068-3857
sp_v3.0_unigene97640	3720	3857	sp_v3.0_unigene97640:3068-3857
sp_v3.0_unigene97641	5	185	sp_v3.0_unigene97641:0-185
sp_v3.0_unigene97642	15	133	sp_v3.0_unigene97642:0-289
sp_v3.0_unigene97642	150	218	sp_v3.0_unigene97642:0-289
sp_v3.0_unigene97643	0	565	sp_v3.0_unigene97643:0-577
sp_v3.0_unigene97644	0	408	sp_v3.0_unigene97644:0-408
sp_v3.0_unigene97645	5	209	sp_v3.0_unigene97645:0-242
sp_v3.0_unigene97646	0	140	sp_v3.0_unigene97646:0-317
sp_v3.0_unigene97646	155	295	sp_v3.0_unigene97646:0-317
sp_v3.0_unigene97647	290	631	sp_v3.0_unigene97647:0-789;sp_v3.0_unigene97647:953-1742
sp_v3.0_unigene97647	635	783	sp_v3.0_unigene97647:0-789;sp_v3.0_unigene97647:953-1742
sp_v3.0_unigene97647	835	905	sp_v3.0_unigene97647:0-789;sp_v3.0_unigene97647:953-1742
sp_v3.0_unigene97647	910	979	sp_v3.0_unigene97647:0-789;sp_v3.0_unigene97647:953-1742
sp_v3.0_unigene97647	985	1325	sp_v3.0_unigene97647:0-789;sp_v3.0_unigene97647:953-1742
sp_v3.0_unigene97647	1345	1742	sp_v3.0_unigene97647:0-789;sp_v3.0_unigene97647:953-1742
sp_v3.0_unigene97648	0	211	sp_v3.0_unigene97648:0-237
sp_v3.0_unigene97649	140	289	sp_v3.0_unigene97649:0-861
sp_v3.0_unigene97649	345	857	sp_v3.0_unigene97649:0-861
sp_v3.0_unigene97651	0	84	sp_v3.0_unigene97651:0-87
sp_v3.0_unigene97652	10	226	sp_v3.0_unigene97652:0-312
sp_v3.0_unigene97653	0	911	sp_v3.0_unigene97653:0-920
sp_v3.0_unigene97654	0	146	sp_v3.0_unigene97654:0-729
sp_v3.0_unigene97654	155	496	sp_v3.0_unigene97654:0-729
sp_v3.0_unigene97654	505	709	sp_v3.0_unigene97654:0-729
sp_v3.0_unigene97655	135	203	sp_v3.0_unigene97655:0-310
sp_v3.0_unigene97655	210	295	sp_v3.0_unigene97655:0-310
sp_v3.0_unigene97656	0	497	sp_v3.0_unigene97656:0-606
sp_v3.0_unigene97656	500	606	sp_v3.0_unigene97656:0-606
sp_v3.0_unigene97657	0	67	sp_v3.0_unigene97657:0-210
sp_v3.0_unigene97657	75	210	sp_v3.0_unigene97657:0-210
sp_v3.0_unigene97658	0	161	sp_v3.0_unigene97658:0-340
sp_v3.0_unigene97658	215	340	sp_v3.0_unigene97658:0-340
sp_v3.0_unigene97659	0	74	sp_v3.0_unigene97659:0-274
sp_v3.0_unigene97659	80	223	sp_v3.0_unigene97659:0-274
sp_v3.0_unigene97660	135	569	sp_v3.0_unigene97660:0-636
sp_v3.0_unigene97661	0	208	sp_v3.0_unigene97661:0-415
sp_v3.0_unigene97661	210	415	sp_v3.0_unigene97661:0-415
sp_v3.0_unigene97662	15	294	sp_v3.0_unigene97662:0-322
sp_v3.0_unigene97663	0	270	sp_v3.0_unigene97663:0-431
sp_v3.0_unigene97663	275	415	sp_v3.0_unigene97663:0-431
sp_v3.0_unigene97664	65	208	sp_v3.0_unigene97664:0-789;sp_v3.0_unigene97664:1253-2042
sp_v3.0_unigene97664	210	847	sp_v3.0_unigene97664:0-789;sp_v3.0_unigene97664:1253-2042
sp_v3.0_unigene97664	850	1187	sp_v3.0_unigene97664:0-789;sp_v3.0_unigene97664:1253-2042
sp_v3.0_unigene97664	1190	1411	sp_v3.0_unigene97664:0-789;sp_v3.0_unigene97664:1253-2042
sp_v3.0_unigene97664	1415	1909	sp_v3.0_unigene97664:0-789;sp_v3.0_unigene97664:1253-2042
sp_v3.0_unigene97665	0	152	sp_v3.0_unigene97665:0-378
sp_v3.0_unigene97665	155	355	sp_v3.0_unigene97665:0-378
sp_v3.0_unigene97666	65	279	sp_v3.0_unigene97666:0-505
sp_v3.0_unigene97666	280	348	sp_v3.0_unigene97666:0-505
sp_v3.0_unigene97666	350	480	sp_v3.0_unigene97666:0-505
sp_v3.0_unigene97667	140	326	sp_v3.0_unigene97667:0-326
sp_v3.0_unigene97668	0	293	sp_v3.0_unigene97668:0-391
sp_v3.0_unigene97668	295	360	sp_v3.0_unigene97668:0-391
sp_v3.0_unigene97669	5	341	sp_v3.0_unigene97669:0-341
sp_v3.0_unigene97670	10	148	sp_v3.0_unigene97670:0-177
sp_v3.0_unigene97671	0	201	sp_v3.0_unigene97671:0-391
sp_v3.0_unigene97671	205	391	sp_v3.0_unigene97671:0-391
sp_v3.0_unigene97672	0	832	sp_v3.0_unigene97672:0-988
sp_v3.0_unigene97672	835	974	sp_v3.0_unigene97672:0-988
sp_v3.0_unigene97673	15	149	sp_v3.0_unigene97673:0-301
sp_v3.0_unigene97673	150	301	sp_v3.0_unigene97673:0-301
sp_v3.0_unigene97674	5	291	sp_v3.0_unigene97674:0-291
sp_v3.0_unigene97675	5	131	sp_v3.0_unigene97675:0-386
sp_v3.0_unigene97675	145	377	sp_v3.0_unigene97675:0-386
sp_v3.0_unigene97676	15	211	sp_v3.0_unigene97676:0-283
sp_v3.0_unigene97678	0	68	sp_v3.0_unigene97678:0-216
sp_v3.0_unigene97678	80	208	sp_v3.0_unigene97678:0-216
sp_v3.0_unigene97679	40	242	sp_v3.0_unigene97679:0-242
sp_v3.0_unigene97680	0	75	sp_v3.0_unigene97680:0-99
sp_v3.0_unigene97681	0	68	sp_v3.0_unigene97681:0-68
sp_v3.0_unigene97682	0	418	sp_v3.0_unigene97682:0-459
sp_v3.0_unigene97683	65	908	sp_v3.0_unigene97683:0-1188
sp_v3.0_unigene97683	915	1188	sp_v3.0_unigene97683:0-1188
sp_v3.0_unigene97684	5	128	sp_v3.0_unigene97684:0-128
sp_v3.0_unigene97685	75	345	sp_v3.0_unigene97685:0-345
sp_v3.0_unigene97686	15	202	sp_v3.0_unigene97686:0-234
sp_v3.0_unigene97690	0	149	sp_v3.0_unigene97690:0-183
sp_v3.0_unigene97692	0	216	sp_v3.0_unigene97692:0-216
sp_v3.0_unigene97693	65	282	sp_v3.0_unigene97693:0-282
sp_v3.0_unigene97694	15	146	sp_v3.0_unigene97694:0-282
sp_v3.0_unigene97694	155	282	sp_v3.0_unigene97694:0-282
sp_v3.0_unigene97695	0	124	sp_v3.0_unigene97695:0-124
sp_v3.0_unigene97696	0	73	sp_v3.0_unigene97696:0-404
sp_v3.0_unigene97696	80	270	sp_v3.0_unigene97696:0-404
sp_v3.0_unigene97696	275	404	sp_v3.0_unigene97696:0-404
sp_v3.0_unigene97697	0	138	sp_v3.0_unigene97697:0-144
sp_v3.0_unigene97698	0	150	sp_v3.0_unigene97698:0-178
sp_v3.0_unigene97699	205	408	sp_v3.0_unigene97699:0-408
sp_v3.0_unigene97700	135	360	sp_v3.0_unigene97700:0-624
sp_v3.0_unigene97700	365	622	sp_v3.0_unigene97700:0-624
sp_v3.0_unigene97701	0	71	sp_v3.0_unigene97701:0-647
sp_v3.0_unigene97701	75	637	sp_v3.0_unigene97701:0-647
sp_v3.0_unigene97702	0	63	sp_v3.0_unigene97702:0-303
sp_v3.0_unigene97702	65	148	sp_v3.0_unigene97702:0-303
sp_v3.0_unigene97702	150	292	sp_v3.0_unigene97702:0-303
sp_v3.0_unigene97703	0	215	sp_v3.0_unigene97703:0-218
sp_v3.0_unigene97704	0	276	sp_v3.0_unigene97704:0-789;sp_v3.0_unigene97704:1688-2477
sp_v3.0_unigene97704	285	429	sp_v3.0_unigene97704:0-789;sp_v3.0_unigene97704:1688-2477
sp_v3.0_unigene97704	430	658	sp_v3.0_unigene97704:0-789;sp_v3.0_unigene97704:1688-2477
sp_v3.0_unigene97704	670	802	sp_v3.0_unigene97704:0-789;sp_v3.0_unigene97704:1688-2477
sp_v3.0_unigene97704	805	877	sp_v3.0_unigene97704:0-789;sp_v3.0_unigene97704:1688-2477
sp_v3.0_unigene97704	900	1174	sp_v3.0_unigene97704:0-789;sp_v3.0_unigene97704:1688-2477
sp_v3.0_unigene97704	1185	2368	sp_v3.0_unigene97704:0-789;sp_v3.0_unigene97704:1688-2477
sp_v3.0_unigene97704	2370	2477	sp_v3.0_unigene97704:0-789;sp_v3.0_unigene97704:1688-2477
sp_v3.0_unigene97705	0	71	sp_v3.0_unigene97705:0-626
sp_v3.0_unigene97705	80	626	sp_v3.0_unigene97705:0-626
sp_v3.0_unigene97706	0	83	sp_v3.0_unigene97706:0-478
sp_v3.0_unigene97706	135	478	sp_v3.0_unigene97706:0-478
sp_v3.0_unigene97707	5	133	sp_v3.0_unigene97707:0-311
sp_v3.0_unigene97707	135	295	sp_v3.0_unigene97707:0-311
sp_v3.0_unigene97708	15	136	sp_v3.0_unigene97708:0-294
sp_v3.0_unigene97708	155	290	sp_v3.0_unigene97708:0-294
sp_v3.0_unigene97709	65	211	sp_v3.0_unigene97709:0-220
sp_v3.0_unigene97710	0	218	sp_v3.0_unigene97710:0-356
sp_v3.0_unigene97710	220	356	sp_v3.0_unigene97710:0-356
sp_v3.0_unigene97711	0	344	sp_v3.0_unigene97711:0-571
sp_v3.0_unigene97711	345	496	sp_v3.0_unigene97711:0-571
sp_v3.0_unigene97711	500	570	sp_v3.0_unigene97711:0-571
sp_v3.0_unigene97712	0	796	sp_v3.0_unigene97712:0-798
sp_v3.0_unigene97713	5	153	sp_v3.0_unigene97713:0-222
sp_v3.0_unigene97714	0	137	sp_v3.0_unigene97714:0-284
sp_v3.0_unigene97714	140	284	sp_v3.0_unigene97714:0-284
sp_v3.0_unigene97715	150	272	sp_v3.0_unigene97715:0-1232
sp_v3.0_unigene97715	280	904	sp_v3.0_unigene97715:0-1232
sp_v3.0_unigene97715	905	1189	sp_v3.0_unigene97715:0-1232
sp_v3.0_unigene97716	0	131	sp_v3.0_unigene97716:0-281
sp_v3.0_unigene97716	140	281	sp_v3.0_unigene97716:0-281
sp_v3.0_unigene97717	0	292	sp_v3.0_unigene97717:0-293
sp_v3.0_unigene97718	15	224	sp_v3.0_unigene97718:0-242
sp_v3.0_unigene97719	0	142	sp_v3.0_unigene97719:0-335
sp_v3.0_unigene97719	150	335	sp_v3.0_unigene97719:0-335
sp_v3.0_unigene97720	5	325	sp_v3.0_unigene97720:0-325
sp_v3.0_unigene97721	0	74	sp_v3.0_unigene97721:0-94
sp_v3.0_unigene97722	0	220	sp_v3.0_unigene97722:0-226
sp_v3.0_unigene97723	0	79	sp_v3.0_unigene97723:0-79
sp_v3.0_unigene97724	10	226	sp_v3.0_unigene97724:0-243
sp_v3.0_unigene97725	0	150	sp_v3.0_unigene97725:0-392
sp_v3.0_unigene97725	280	349	sp_v3.0_unigene97725:0-392
sp_v3.0_unigene97726	280	434	sp_v3.0_unigene97726:0-439
sp_v3.0_unigene97727	0	139	sp_v3.0_unigene97727:0-403
sp_v3.0_unigene97727	155	219	sp_v3.0_unigene97727:0-403
sp_v3.0_unigene97727	225	341	sp_v3.0_unigene97727:0-403
sp_v3.0_unigene97727	345	403	sp_v3.0_unigene97727:0-403
sp_v3.0_unigene97728	0	139	sp_v3.0_unigene97728:0-245
sp_v3.0_unigene97728	145	226	sp_v3.0_unigene97728:0-245
sp_v3.0_unigene97729	0	198	sp_v3.0_unigene97729:0-198
sp_v3.0_unigene97730	10	142	sp_v3.0_unigene97730:0-142
sp_v3.0_unigene97731	15	133	sp_v3.0_unigene97731:0-271
sp_v3.0_unigene97731	155	271	sp_v3.0_unigene97731:0-271
sp_v3.0_unigene97732	0	139	sp_v3.0_unigene97732:0-139
sp_v3.0_unigene97733	0	408	sp_v3.0_unigene97733:0-408
sp_v3.0_unigene97735	0	146	sp_v3.0_unigene97735:0-549
sp_v3.0_unigene97735	150	213	sp_v3.0_unigene97735:0-549
sp_v3.0_unigene97735	285	549	sp_v3.0_unigene97735:0-549
sp_v3.0_unigene97736	5	208	sp_v3.0_unigene97736:0-396
sp_v3.0_unigene97736	275	396	sp_v3.0_unigene97736:0-396
sp_v3.0_unigene97737	0	213	sp_v3.0_unigene97737:0-558
sp_v3.0_unigene97737	220	429	sp_v3.0_unigene97737:0-558
sp_v3.0_unigene97737	430	558	sp_v3.0_unigene97737:0-558
sp_v3.0_unigene97738	0	400	sp_v3.0_unigene97738:0-400
sp_v3.0_unigene97739	5	292	sp_v3.0_unigene97739:0-306
sp_v3.0_unigene97740	85	366	sp_v3.0_unigene97740:0-368
sp_v3.0_unigene97741	0	401	sp_v3.0_unigene97741:0-401
sp_v3.0_unigene97742	10	489	sp_v3.0_unigene97742:0-495
sp_v3.0_unigene97743	10	222	sp_v3.0_unigene97743:0-362
sp_v3.0_unigene97743	225	362	sp_v3.0_unigene97743:0-362
sp_v3.0_unigene97744	10	139	sp_v3.0_unigene97744:0-165
sp_v3.0_unigene97745	5	206	sp_v3.0_unigene97745:0-293
sp_v3.0_unigene97745	220	291	sp_v3.0_unigene97745:0-293
sp_v3.0_unigene97746	0	187	sp_v3.0_unigene97746:0-187
sp_v3.0_unigene97747	0	361	sp_v3.0_unigene97747:0-375
sp_v3.0_unigene97748	0	358	sp_v3.0_unigene97748:0-602
sp_v3.0_unigene97748	365	491	sp_v3.0_unigene97748:0-602
sp_v3.0_unigene97748	495	572	sp_v3.0_unigene97748:0-602
sp_v3.0_unigene97749	0	290	sp_v3.0_unigene97749:0-300
sp_v3.0_unigene97750	140	215	sp_v3.0_unigene97750:0-252
sp_v3.0_unigene97751	0	207	sp_v3.0_unigene97751:0-759
sp_v3.0_unigene97751	225	358	sp_v3.0_unigene97751:0-759
sp_v3.0_unigene97751	365	482	sp_v3.0_unigene97751:0-759
sp_v3.0_unigene97751	490	759	sp_v3.0_unigene97751:0-759
sp_v3.0_unigene97752	85	219	sp_v3.0_unigene97752:0-230
sp_v3.0_unigene97753	0	290	sp_v3.0_unigene97753:0-290
sp_v3.0_unigene97754	0	595	sp_v3.0_unigene97754:0-595
sp_v3.0_unigene97755	0	137	sp_v3.0_unigene97755:0-497
sp_v3.0_unigene97755	145	497	sp_v3.0_unigene97755:0-497
sp_v3.0_unigene97756	5	206	sp_v3.0_unigene97756:0-282
sp_v3.0_unigene97756	210	282	sp_v3.0_unigene97756:0-282
sp_v3.0_unigene97758	0	64	sp_v3.0_unigene97758:0-261
sp_v3.0_unigene97758	80	151	sp_v3.0_unigene97758:0-261
sp_v3.0_unigene97759	0	208	sp_v3.0_unigene97759:0-208
sp_v3.0_unigene97761	0	346	sp_v3.0_unigene97761:0-1221
sp_v3.0_unigene97761	350	617	sp_v3.0_unigene97761:0-1221
sp_v3.0_unigene97761	640	709	sp_v3.0_unigene97761:0-1221
sp_v3.0_unigene97761	710	837	sp_v3.0_unigene97761:0-1221
sp_v3.0_unigene97761	855	1044	sp_v3.0_unigene97761:0-1221
sp_v3.0_unigene97761	1065	1221	sp_v3.0_unigene97761:0-1221
sp_v3.0_unigene97762	70	204	sp_v3.0_unigene97762:0-338
sp_v3.0_unigene97762	205	338	sp_v3.0_unigene97762:0-338
sp_v3.0_unigene97763	65	219	sp_v3.0_unigene97763:0-819
sp_v3.0_unigene97763	465	670	sp_v3.0_unigene97763:0-819
sp_v3.0_unigene97763	680	819	sp_v3.0_unigene97763:0-819
sp_v3.0_unigene97764	15	694	sp_v3.0_unigene97764:0-921
sp_v3.0_unigene97764	705	921	sp_v3.0_unigene97764:0-921
sp_v3.0_unigene97765	0	381	sp_v3.0_unigene97765:0-381
sp_v3.0_unigene97766	15	147	sp_v3.0_unigene97766:0-231
sp_v3.0_unigene97766	150	229	sp_v3.0_unigene97766:0-231
sp_v3.0_unigene97768	0	208	sp_v3.0_unigene97768:0-208
sp_v3.0_unigene97769	0	145	sp_v3.0_unigene97769:0-196
sp_v3.0_unigene97771	5	222	sp_v3.0_unigene97771:0-735
sp_v3.0_unigene97771	225	429	sp_v3.0_unigene97771:0-735
sp_v3.0_unigene97771	430	554	sp_v3.0_unigene97771:0-735
sp_v3.0_unigene97771	555	712	sp_v3.0_unigene97771:0-735
sp_v3.0_unigene97772	0	71	sp_v3.0_unigene97772:0-586
sp_v3.0_unigene97772	75	566	sp_v3.0_unigene97772:0-586
sp_v3.0_unigene97773	0	274	sp_v3.0_unigene97773:0-579
sp_v3.0_unigene97773	275	357	sp_v3.0_unigene97773:0-579
sp_v3.0_unigene97773	360	566	sp_v3.0_unigene97773:0-579
sp_v3.0_unigene97775	70	214	sp_v3.0_unigene97775:0-216
sp_v3.0_unigene97776	0	138	sp_v3.0_unigene97776:0-329
sp_v3.0_unigene97776	140	287	sp_v3.0_unigene97776:0-329
sp_v3.0_unigene97777	145	364	sp_v3.0_unigene97777:0-367
sp_v3.0_unigene97778	70	281	sp_v3.0_unigene97778:0-637
sp_v3.0_unigene97778	290	637	sp_v3.0_unigene97778:0-637
sp_v3.0_unigene97779	0	201	sp_v3.0_unigene97779:0-451
sp_v3.0_unigene97779	210	284	sp_v3.0_unigene97779:0-451
sp_v3.0_unigene97779	285	429	sp_v3.0_unigene97779:0-451
sp_v3.0_unigene97780	80	220	sp_v3.0_unigene97780:0-300
sp_v3.0_unigene97781	15	207	sp_v3.0_unigene97781:0-220
sp_v3.0_unigene97782	70	348	sp_v3.0_unigene97782:0-348
sp_v3.0_unigene97783	0	143	sp_v3.0_unigene97783:0-143
sp_v3.0_unigene97784	75	219	sp_v3.0_unigene97784:0-244
sp_v3.0_unigene97785	10	223	sp_v3.0_unigene97785:0-223
sp_v3.0_unigene97786	65	272	sp_v3.0_unigene97786:0-559
sp_v3.0_unigene97786	290	421	sp_v3.0_unigene97786:0-559
sp_v3.0_unigene97786	425	559	sp_v3.0_unigene97786:0-559
sp_v3.0_unigene97787	0	198	sp_v3.0_unigene97787:0-198
sp_v3.0_unigene97788	0	275	sp_v3.0_unigene97788:0-308
sp_v3.0_unigene97789	10	232	sp_v3.0_unigene97789:0-250
sp_v3.0_unigene97790	0	274	sp_v3.0_unigene97790:0-412
sp_v3.0_unigene97791	0	151	sp_v3.0_unigene97791:0-307
sp_v3.0_unigene97791	215	303	sp_v3.0_unigene97791:0-307
sp_v3.0_unigene97792	0	194	sp_v3.0_unigene97792:0-194
sp_v3.0_unigene97793	0	200	sp_v3.0_unigene97793:0-214
sp_v3.0_unigene97794	10	272	sp_v3.0_unigene97794:0-519
sp_v3.0_unigene97794	345	505	sp_v3.0_unigene97794:0-519
sp_v3.0_unigene97796	0	67	sp_v3.0_unigene97796:0-440
sp_v3.0_unigene97796	70	148	sp_v3.0_unigene97796:0-440
sp_v3.0_unigene97796	155	274	sp_v3.0_unigene97796:0-440
sp_v3.0_unigene97796	275	430	sp_v3.0_unigene97796:0-440
sp_v3.0_unigene97797	0	573	sp_v3.0_unigene97797:0-789;sp_v3.0_unigene97797:924-1713
sp_v3.0_unigene97797	750	1713	sp_v3.0_unigene97797:0-789;sp_v3.0_unigene97797:924-1713
sp_v3.0_unigene97799	0	204	sp_v3.0_unigene97799:0-393
sp_v3.0_unigene97799	205	359	sp_v3.0_unigene97799:0-393
sp_v3.0_unigene97800	0	359	sp_v3.0_unigene97800:0-380
sp_v3.0_unigene97801	0	84	sp_v3.0_unigene97801:0-547
sp_v3.0_unigene97801	85	275	sp_v3.0_unigene97801:0-547
sp_v3.0_unigene97801	285	357	sp_v3.0_unigene97801:0-547
sp_v3.0_unigene97801	360	547	sp_v3.0_unigene97801:0-547
sp_v3.0_unigene97802	0	149	sp_v3.0_unigene97802:0-263
sp_v3.0_unigene97802	155	263	sp_v3.0_unigene97802:0-263
sp_v3.0_unigene97803	0	136	sp_v3.0_unigene97803:0-525
sp_v3.0_unigene97803	155	221	sp_v3.0_unigene97803:0-525
sp_v3.0_unigene97803	225	505	sp_v3.0_unigene97803:0-525
sp_v3.0_unigene97804	70	275	sp_v3.0_unigene97804:0-356
sp_v3.0_unigene97804	280	356	sp_v3.0_unigene97804:0-356
sp_v3.0_unigene97805	0	437	sp_v3.0_unigene97805:0-462
sp_v3.0_unigene97806	0	87	sp_v3.0_unigene97806:0-240
sp_v3.0_unigene97806	135	240	sp_v3.0_unigene97806:0-240
sp_v3.0_unigene97807	5	261	sp_v3.0_unigene97807:0-261
sp_v3.0_unigene97808	0	351	sp_v3.0_unigene97808:0-351
sp_v3.0_unigene97809	0	202	sp_v3.0_unigene97809:0-454
sp_v3.0_unigene97809	205	434	sp_v3.0_unigene97809:0-454
sp_v3.0_unigene97810	0	71	sp_v3.0_unigene97810:0-449
sp_v3.0_unigene97810	75	449	sp_v3.0_unigene97810:0-449
sp_v3.0_unigene97811	0	336	sp_v3.0_unigene97811:0-336
sp_v3.0_unigene97812	0	147	sp_v3.0_unigene97812:0-393
sp_v3.0_unigene97812	150	361	sp_v3.0_unigene97812:0-393
sp_v3.0_unigene97814	0	148	sp_v3.0_unigene97814:0-245
sp_v3.0_unigene97815	5	142	sp_v3.0_unigene97815:0-303
sp_v3.0_unigene97815	145	285	sp_v3.0_unigene97815:0-303
sp_v3.0_unigene97816	0	288	sp_v3.0_unigene97816:0-289
sp_v3.0_unigene97817	350	757	sp_v3.0_unigene97817:0-961
sp_v3.0_unigene97817	760	961	sp_v3.0_unigene97817:0-961
sp_v3.0_unigene97819	0	223	sp_v3.0_unigene97819:0-441
sp_v3.0_unigene97819	225	414	sp_v3.0_unigene97819:0-441
sp_v3.0_unigene97820	0	216	sp_v3.0_unigene97820:0-245
sp_v3.0_unigene97821	0	130	sp_v3.0_unigene97821:0-130
sp_v3.0_unigene97822	0	288	sp_v3.0_unigene97822:0-428
sp_v3.0_unigene97822	290	417	sp_v3.0_unigene97822:0-428
sp_v3.0_unigene97823	0	204	sp_v3.0_unigene97823:0-485
sp_v3.0_unigene97823	220	416	sp_v3.0_unigene97823:0-485
sp_v3.0_unigene97823	420	485	sp_v3.0_unigene97823:0-485
sp_v3.0_unigene97824	70	334	sp_v3.0_unigene97824:0-334
sp_v3.0_unigene97825	15	464	sp_v3.0_unigene97825:0-464
sp_v3.0_unigene97826	0	70	sp_v3.0_unigene97826:0-292
sp_v3.0_unigene97826	75	292	sp_v3.0_unigene97826:0-292
sp_v3.0_unigene97827	5	221	sp_v3.0_unigene97827:0-238
sp_v3.0_unigene97828	0	136	sp_v3.0_unigene97828:0-174
sp_v3.0_unigene97830	0	73	sp_v3.0_unigene97830:0-362
sp_v3.0_unigene97830	80	287	sp_v3.0_unigene97830:0-362
sp_v3.0_unigene97831	0	209	sp_v3.0_unigene97831:0-377
sp_v3.0_unigene97831	210	360	sp_v3.0_unigene97831:0-377
sp_v3.0_unigene97832	0	69	sp_v3.0_unigene97832:0-352
sp_v3.0_unigene97832	85	348	sp_v3.0_unigene97832:0-352
sp_v3.0_unigene97833	0	74	sp_v3.0_unigene97833:0-569
sp_v3.0_unigene97833	80	415	sp_v3.0_unigene97833:0-569
sp_v3.0_unigene97833	435	506	sp_v3.0_unigene97833:0-569
sp_v3.0_unigene97834	0	283	sp_v3.0_unigene97834:0-283
sp_v3.0_unigene97835	0	423	sp_v3.0_unigene97835:0-433
sp_v3.0_unigene97836	135	224	sp_v3.0_unigene97836:0-228
sp_v3.0_unigene97837	0	79	sp_v3.0_unigene97837:0-297
sp_v3.0_unigene97837	80	279	sp_v3.0_unigene97837:0-297
sp_v3.0_unigene97838	0	68	sp_v3.0_unigene97838:0-495
sp_v3.0_unigene97838	170	452	sp_v3.0_unigene97838:0-495
sp_v3.0_unigene97839	0	139	sp_v3.0_unigene97839:0-432
sp_v3.0_unigene97839	205	410	sp_v3.0_unigene97839:0-432
sp_v3.0_unigene97840	0	69	sp_v3.0_unigene97840:0-449
sp_v3.0_unigene97840	75	218	sp_v3.0_unigene97840:0-449
sp_v3.0_unigene97840	220	358	sp_v3.0_unigene97840:0-449
sp_v3.0_unigene97840	360	432	sp_v3.0_unigene97840:0-449
sp_v3.0_unigene97841	0	206	sp_v3.0_unigene97841:0-789;sp_v3.0_unigene97841:1374-2163
sp_v3.0_unigene97841	275	1129	sp_v3.0_unigene97841:0-789;sp_v3.0_unigene97841:1374-2163
sp_v3.0_unigene97841	1130	1678	sp_v3.0_unigene97841:0-789;sp_v3.0_unigene97841:1374-2163
sp_v3.0_unigene97841	1745	2163	sp_v3.0_unigene97841:0-789;sp_v3.0_unigene97841:1374-2163
sp_v3.0_unigene97842	65	212	sp_v3.0_unigene97842:0-276
sp_v3.0_unigene97842	225	276	sp_v3.0_unigene97842:0-276
sp_v3.0_unigene97843	0	69	sp_v3.0_unigene97843:0-371
sp_v3.0_unigene97843	75	200	sp_v3.0_unigene97843:0-371
sp_v3.0_unigene97843	205	363	sp_v3.0_unigene97843:0-371
sp_v3.0_unigene97844	0	138	sp_v3.0_unigene97844:0-258
sp_v3.0_unigene97845	0	137	sp_v3.0_unigene97845:0-462
sp_v3.0_unigene97845	145	419	sp_v3.0_unigene97845:0-462
sp_v3.0_unigene97846	0	71	sp_v3.0_unigene97846:0-271
sp_v3.0_unigene97846	75	271	sp_v3.0_unigene97846:0-271
sp_v3.0_unigene97847	0	412	sp_v3.0_unigene97847:0-416
sp_v3.0_unigene97848	5	221	sp_v3.0_unigene97848:0-1263
sp_v3.0_unigene97848	225	427	sp_v3.0_unigene97848:0-1263
sp_v3.0_unigene97848	485	569	sp_v3.0_unigene97848:0-1263
sp_v3.0_unigene97848	575	915	sp_v3.0_unigene97848:0-1263
sp_v3.0_unigene97848	980	1259	sp_v3.0_unigene97848:0-1263
sp_v3.0_unigene97849	0	68	sp_v3.0_unigene97849:0-571
sp_v3.0_unigene97849	70	141	sp_v3.0_unigene97849:0-571
sp_v3.0_unigene97849	145	571	sp_v3.0_unigene97849:0-571
sp_v3.0_unigene97850	0	68	sp_v3.0_unigene97850:0-325
sp_v3.0_unigene97850	80	325	sp_v3.0_unigene97850:0-325
sp_v3.0_unigene97851	0	69	sp_v3.0_unigene97851:0-346
sp_v3.0_unigene97851	70	346	sp_v3.0_unigene97851:0-346
sp_v3.0_unigene97852	0	278	sp_v3.0_unigene97852:0-324
sp_v3.0_unigene97853	65	134	sp_v3.0_unigene97853:0-299
sp_v3.0_unigene97853	140	299	sp_v3.0_unigene97853:0-299
sp_v3.0_unigene97855	0	328	sp_v3.0_unigene97855:0-328
sp_v3.0_unigene97856	0	369	sp_v3.0_unigene97856:0-369
sp_v3.0_unigene97857	0	73	sp_v3.0_unigene97857:0-422
sp_v3.0_unigene97857	75	300	sp_v3.0_unigene97857:0-422
sp_v3.0_unigene97858	0	76	sp_v3.0_unigene97858:0-440
sp_v3.0_unigene97858	80	432	sp_v3.0_unigene97858:0-440
sp_v3.0_unigene97859	0	205	sp_v3.0_unigene97859:0-312
sp_v3.0_unigene97860	0	73	sp_v3.0_unigene97860:0-444
sp_v3.0_unigene97860	75	211	sp_v3.0_unigene97860:0-444
sp_v3.0_unigene97860	215	436	sp_v3.0_unigene97860:0-444
sp_v3.0_unigene97861	0	479	sp_v3.0_unigene97861:0-479
sp_v3.0_unigene97862	0	142	sp_v3.0_unigene97862:0-184
sp_v3.0_unigene97863	10	222	sp_v3.0_unigene97863:0-251
sp_v3.0_unigene97864	0	149	sp_v3.0_unigene97864:0-467
sp_v3.0_unigene97864	150	277	sp_v3.0_unigene97864:0-467
sp_v3.0_unigene97864	290	467	sp_v3.0_unigene97864:0-467
sp_v3.0_unigene97865	0	140	sp_v3.0_unigene97865:0-508
sp_v3.0_unigene97865	145	500	sp_v3.0_unigene97865:0-508
sp_v3.0_unigene97866	0	269	sp_v3.0_unigene97866:0-290
sp_v3.0_unigene97867	95	293	sp_v3.0_unigene97867:0-356
sp_v3.0_unigene97868	0	68	sp_v3.0_unigene97868:0-658
sp_v3.0_unigene97868	75	139	sp_v3.0_unigene97868:0-658
sp_v3.0_unigene97868	140	379	sp_v3.0_unigene97868:0-658
sp_v3.0_unigene97868	390	658	sp_v3.0_unigene97868:0-658
sp_v3.0_unigene97869	0	148	sp_v3.0_unigene97869:0-789;sp_v3.0_unigene97869:1178-1967
sp_v3.0_unigene97869	150	434	sp_v3.0_unigene97869:0-789;sp_v3.0_unigene97869:1178-1967
sp_v3.0_unigene97869	555	695	sp_v3.0_unigene97869:0-789;sp_v3.0_unigene97869:1178-1967
sp_v3.0_unigene97869	700	774	sp_v3.0_unigene97869:0-789;sp_v3.0_unigene97869:1178-1967
sp_v3.0_unigene97869	775	985	sp_v3.0_unigene97869:0-789;sp_v3.0_unigene97869:1178-1967
sp_v3.0_unigene97869	990	1124	sp_v3.0_unigene97869:0-789;sp_v3.0_unigene97869:1178-1967
sp_v3.0_unigene97869	1130	1343	sp_v3.0_unigene97869:0-789;sp_v3.0_unigene97869:1178-1967
sp_v3.0_unigene97869	1415	1693	sp_v3.0_unigene97869:0-789;sp_v3.0_unigene97869:1178-1967
sp_v3.0_unigene97869	1695	1827	sp_v3.0_unigene97869:0-789;sp_v3.0_unigene97869:1178-1967
sp_v3.0_unigene97869	1830	1905	sp_v3.0_unigene97869:0-789;sp_v3.0_unigene97869:1178-1967
sp_v3.0_unigene97870	0	73	sp_v3.0_unigene97870:0-938
sp_v3.0_unigene97870	75	623	sp_v3.0_unigene97870:0-938
sp_v3.0_unigene97870	640	852	sp_v3.0_unigene97870:0-938
sp_v3.0_unigene97871	0	288	sp_v3.0_unigene97871:0-319
sp_v3.0_unigene97872	0	281	sp_v3.0_unigene97872:0-319
sp_v3.0_unigene97873	0	68	sp_v3.0_unigene97873:0-251
sp_v3.0_unigene97873	80	146	sp_v3.0_unigene97873:0-251
sp_v3.0_unigene97873	150	222	sp_v3.0_unigene97873:0-251
sp_v3.0_unigene97874	0	343	sp_v3.0_unigene97874:0-343
sp_v3.0_unigene97875	75	213	sp_v3.0_unigene97875:0-289
sp_v3.0_unigene97875	220	289	sp_v3.0_unigene97875:0-289
sp_v3.0_unigene97876	0	73	sp_v3.0_unigene97876:0-339
sp_v3.0_unigene97876	75	149	sp_v3.0_unigene97876:0-339
sp_v3.0_unigene97876	155	339	sp_v3.0_unigene97876:0-339
sp_v3.0_unigene97877	0	150	sp_v3.0_unigene97877:0-439
sp_v3.0_unigene97877	225	439	sp_v3.0_unigene97877:0-439
sp_v3.0_unigene97878	0	74	sp_v3.0_unigene97878:0-249
sp_v3.0_unigene97878	80	215	sp_v3.0_unigene97878:0-249
sp_v3.0_unigene97879	0	75	sp_v3.0_unigene97879:0-256
sp_v3.0_unigene97879	80	203	sp_v3.0_unigene97879:0-256
sp_v3.0_unigene97879	205	256	sp_v3.0_unigene97879:0-256
sp_v3.0_unigene97880	0	272	sp_v3.0_unigene97880:0-272
sp_v3.0_unigene97881	65	453	sp_v3.0_unigene97881:0-493
sp_v3.0_unigene97882	70	153	sp_v3.0_unigene97882:0-292
sp_v3.0_unigene97882	155	284	sp_v3.0_unigene97882:0-292
sp_v3.0_unigene97883	0	275	sp_v3.0_unigene97883:0-293
sp_v3.0_unigene97884	0	75	sp_v3.0_unigene97884:0-407
sp_v3.0_unigene97884	85	154	sp_v3.0_unigene97884:0-407
sp_v3.0_unigene97884	275	407	sp_v3.0_unigene97884:0-407
sp_v3.0_unigene97885	0	358	sp_v3.0_unigene97885:0-379
sp_v3.0_unigene97886	0	131	sp_v3.0_unigene97886:0-360
sp_v3.0_unigene97886	150	354	sp_v3.0_unigene97886:0-360
sp_v3.0_unigene97887	0	350	sp_v3.0_unigene97887:0-371
sp_v3.0_unigene97888	65	466	sp_v3.0_unigene97888:0-466
sp_v3.0_unigene97889	135	199	sp_v3.0_unigene97889:0-340
sp_v3.0_unigene97889	205	340	sp_v3.0_unigene97889:0-340
sp_v3.0_unigene97890	0	70	sp_v3.0_unigene97890:0-542
sp_v3.0_unigene97890	80	542	sp_v3.0_unigene97890:0-542
sp_v3.0_unigene97891	0	290	sp_v3.0_unigene97891:0-323
sp_v3.0_unigene97893	0	72	sp_v3.0_unigene97893:0-290
sp_v3.0_unigene97893	80	289	sp_v3.0_unigene97893:0-290
sp_v3.0_unigene97894	75	416	sp_v3.0_unigene97894:0-535
sp_v3.0_unigene97895	0	222	sp_v3.0_unigene97895:0-248
sp_v3.0_unigene97896	5	208	sp_v3.0_unigene97896:0-345
sp_v3.0_unigene97897	0	140	sp_v3.0_unigene97897:0-140
sp_v3.0_unigene97898	0	75	sp_v3.0_unigene97898:0-382
sp_v3.0_unigene97898	80	349	sp_v3.0_unigene97898:0-382
sp_v3.0_unigene97899	135	414	sp_v3.0_unigene97899:0-555
sp_v3.0_unigene97899	425	555	sp_v3.0_unigene97899:0-555
sp_v3.0_unigene97900	0	222	sp_v3.0_unigene97900:0-234
sp_v3.0_unigene97901	65	279	sp_v3.0_unigene97901:0-778
sp_v3.0_unigene97901	365	778	sp_v3.0_unigene97901:0-778
sp_v3.0_unigene97902	0	138	sp_v3.0_unigene97902:0-398
sp_v3.0_unigene97902	140	398	sp_v3.0_unigene97902:0-398
sp_v3.0_unigene97903	0	68	sp_v3.0_unigene97903:0-275
sp_v3.0_unigene97903	80	275	sp_v3.0_unigene97903:0-275
sp_v3.0_unigene97904	65	156	sp_v3.0_unigene97904:0-166
sp_v3.0_unigene97905	0	146	sp_v3.0_unigene97905:0-261
sp_v3.0_unigene97905	155	261	sp_v3.0_unigene97905:0-261
sp_v3.0_unigene97907	0	293	sp_v3.0_unigene97907:0-321
sp_v3.0_unigene97908	440	565	sp_v3.0_unigene97908:0-565
sp_v3.0_unigene97909	90	316	sp_v3.0_unigene97909:0-626
sp_v3.0_unigene97909	320	518	sp_v3.0_unigene97909:0-626
sp_v3.0_unigene97910	150	342	sp_v3.0_unigene97910:0-586
sp_v3.0_unigene97911	0	154	sp_v3.0_unigene97911:0-373
sp_v3.0_unigene97911	155	277	sp_v3.0_unigene97911:0-373
sp_v3.0_unigene97911	280	361	sp_v3.0_unigene97911:0-373
sp_v3.0_unigene97913	65	296	sp_v3.0_unigene97913:0-315
sp_v3.0_unigene97914	155	359	sp_v3.0_unigene97914:0-386
sp_v3.0_unigene97915	335	459	sp_v3.0_unigene97915:0-459
sp_v3.0_unigene97916	345	441	sp_v3.0_unigene97916:0-441
sp_v3.0_unigene97917	0	280	sp_v3.0_unigene97917:0-288
sp_v3.0_unigene97918	0	295	sp_v3.0_unigene97918:0-315
sp_v3.0_unigene97919	0	201	sp_v3.0_unigene97919:0-346
sp_v3.0_unigene97919	220	346	sp_v3.0_unigene97919:0-346
sp_v3.0_unigene97920	85	365	sp_v3.0_unigene97920:0-374
sp_v3.0_unigene97921	0	362	sp_v3.0_unigene97921:0-388
sp_v3.0_unigene97922	85	365	sp_v3.0_unigene97922:0-376
sp_v3.0_unigene97923	0	70	sp_v3.0_unigene97923:0-468
sp_v3.0_unigene97923	80	468	sp_v3.0_unigene97923:0-468
sp_v3.0_unigene97924	0	74	sp_v3.0_unigene97924:0-1254
sp_v3.0_unigene97924	85	339	sp_v3.0_unigene97924:0-1254
sp_v3.0_unigene97924	345	563	sp_v3.0_unigene97924:0-1254
sp_v3.0_unigene97924	575	1194	sp_v3.0_unigene97924:0-1254
sp_v3.0_unigene97925	10	78	sp_v3.0_unigene97925:0-87
sp_v3.0_unigene97926	5	145	sp_v3.0_unigene97926:0-287
sp_v3.0_unigene97926	155	287	sp_v3.0_unigene97926:0-287
sp_v3.0_unigene97927	0	435	sp_v3.0_unigene97927:0-463
sp_v3.0_unigene97928	0	154	sp_v3.0_unigene97928:0-160
sp_v3.0_unigene97929	0	174	sp_v3.0_unigene97929:0-174
sp_v3.0_unigene97930	65	277	sp_v3.0_unigene97930:0-484
sp_v3.0_unigene97930	350	484	sp_v3.0_unigene97930:0-484
sp_v3.0_unigene97931	0	223	sp_v3.0_unigene97931:0-366
sp_v3.0_unigene97931	225	353	sp_v3.0_unigene97931:0-366
sp_v3.0_unigene97932	0	217	sp_v3.0_unigene97932:0-559
sp_v3.0_unigene97932	220	559	sp_v3.0_unigene97932:0-559
sp_v3.0_unigene97933	0	136	sp_v3.0_unigene97933:0-799
sp_v3.0_unigene97933	345	558	sp_v3.0_unigene97933:0-799
sp_v3.0_unigene97933	570	777	sp_v3.0_unigene97933:0-799
sp_v3.0_unigene97934	0	207	sp_v3.0_unigene97934:0-359
sp_v3.0_unigene97935	0	367	sp_v3.0_unigene97935:0-388
sp_v3.0_unigene97936	0	150	sp_v3.0_unigene97936:0-398
sp_v3.0_unigene97936	155	398	sp_v3.0_unigene97936:0-398
sp_v3.0_unigene97939	10	282	sp_v3.0_unigene97939:0-543
sp_v3.0_unigene97940	10	217	sp_v3.0_unigene97940:0-248
sp_v3.0_unigene97943	0	203	sp_v3.0_unigene97943:0-203
sp_v3.0_unigene97944	0	68	sp_v3.0_unigene97944:0-400
sp_v3.0_unigene97944	75	400	sp_v3.0_unigene97944:0-400
sp_v3.0_unigene97946	40	490	sp_v3.0_unigene97946:0-490
sp_v3.0_unigene97947	0	68	sp_v3.0_unigene97947:0-347
sp_v3.0_unigene97947	75	343	sp_v3.0_unigene97947:0-347
sp_v3.0_unigene97949	0	208	sp_v3.0_unigene97949:0-399
sp_v3.0_unigene97949	220	399	sp_v3.0_unigene97949:0-399
sp_v3.0_unigene97950	65	146	sp_v3.0_unigene97950:0-362
sp_v3.0_unigene97950	155	362	sp_v3.0_unigene97950:0-362
sp_v3.0_unigene97952	0	136	sp_v3.0_unigene97952:0-362
sp_v3.0_unigene97952	145	359	sp_v3.0_unigene97952:0-362
sp_v3.0_unigene97954	0	358	sp_v3.0_unigene97954:0-426
sp_v3.0_unigene97954	365	426	sp_v3.0_unigene97954:0-426
sp_v3.0_unigene97955	80	404	sp_v3.0_unigene97955:0-404
sp_v3.0_unigene97956	0	213	sp_v3.0_unigene97956:0-342
sp_v3.0_unigene97956	225	342	sp_v3.0_unigene97956:0-342
sp_v3.0_unigene97957	0	226	sp_v3.0_unigene97957:0-232
sp_v3.0_unigene97958	0	138	sp_v3.0_unigene97958:0-437
sp_v3.0_unigene97958	145	431	sp_v3.0_unigene97958:0-437
sp_v3.0_unigene97959	0	349	sp_v3.0_unigene97959:0-363
sp_v3.0_unigene97960	0	136	sp_v3.0_unigene97960:0-322
sp_v3.0_unigene97960	145	297	sp_v3.0_unigene97960:0-322
sp_v3.0_unigene97961	0	147	sp_v3.0_unigene97961:0-405
sp_v3.0_unigene97961	150	405	sp_v3.0_unigene97961:0-405
sp_v3.0_unigene97962	10	83	sp_v3.0_unigene97962:0-253
sp_v3.0_unigene97962	85	232	sp_v3.0_unigene97962:0-253
sp_v3.0_unigene97963	0	280	sp_v3.0_unigene97963:0-334
sp_v3.0_unigene97964	5	429	sp_v3.0_unigene97964:0-729
sp_v3.0_unigene97964	435	707	sp_v3.0_unigene97964:0-729
sp_v3.0_unigene97965	0	73	sp_v3.0_unigene97965:0-676
sp_v3.0_unigene97965	75	278	sp_v3.0_unigene97965:0-676
sp_v3.0_unigene97965	280	418	sp_v3.0_unigene97965:0-676
sp_v3.0_unigene97965	420	676	sp_v3.0_unigene97965:0-676
sp_v3.0_unigene97966	0	367	sp_v3.0_unigene97966:0-421
sp_v3.0_unigene97967	0	152	sp_v3.0_unigene97967:0-184
sp_v3.0_unigene97968	0	484	sp_v3.0_unigene97968:0-484
sp_v3.0_unigene97969	0	203	sp_v3.0_unigene97969:0-418
sp_v3.0_unigene97969	205	272	sp_v3.0_unigene97969:0-418
sp_v3.0_unigene97969	280	418	sp_v3.0_unigene97969:0-418
sp_v3.0_unigene97970	0	143	sp_v3.0_unigene97970:0-387
sp_v3.0_unigene97970	145	359	sp_v3.0_unigene97970:0-387
sp_v3.0_unigene97971	155	222	sp_v3.0_unigene97971:0-391
sp_v3.0_unigene97971	225	350	sp_v3.0_unigene97971:0-391
sp_v3.0_unigene97973	0	360	sp_v3.0_unigene97973:0-360
sp_v3.0_unigene97974	0	358	sp_v3.0_unigene97974:0-454
sp_v3.0_unigene97974	360	436	sp_v3.0_unigene97974:0-454
sp_v3.0_unigene97975	150	274	sp_v3.0_unigene97975:0-533
sp_v3.0_unigene97975	290	483	sp_v3.0_unigene97975:0-533
sp_v3.0_unigene97976	0	431	sp_v3.0_unigene97976:0-438
sp_v3.0_unigene97977	65	203	sp_v3.0_unigene97977:0-221
sp_v3.0_unigene97978	0	72	sp_v3.0_unigene97978:0-212
sp_v3.0_unigene97978	75	212	sp_v3.0_unigene97978:0-212
sp_v3.0_unigene97979	0	69	sp_v3.0_unigene97979:0-502
sp_v3.0_unigene97979	70	210	sp_v3.0_unigene97979:0-502
sp_v3.0_unigene97981	0	73	sp_v3.0_unigene97981:0-445
sp_v3.0_unigene97981	80	364	sp_v3.0_unigene97981:0-445
sp_v3.0_unigene97982	0	331	sp_v3.0_unigene97982:0-331
sp_v3.0_unigene97983	0	71	sp_v3.0_unigene97983:0-581
sp_v3.0_unigene97983	75	430	sp_v3.0_unigene97983:0-581
sp_v3.0_unigene97983	435	552	sp_v3.0_unigene97983:0-581
sp_v3.0_unigene97984	0	153	sp_v3.0_unigene97984:0-194
sp_v3.0_unigene97985	0	355	sp_v3.0_unigene97985:0-367
sp_v3.0_unigene97986	0	272	sp_v3.0_unigene97986:0-441
sp_v3.0_unigene97986	280	435	sp_v3.0_unigene97986:0-441
sp_v3.0_unigene97987	0	267	sp_v3.0_unigene97987:0-267
sp_v3.0_unigene97988	0	292	sp_v3.0_unigene97988:0-322
sp_v3.0_unigene97989	0	274	sp_v3.0_unigene97989:0-489
sp_v3.0_unigene97990	0	392	sp_v3.0_unigene97990:0-392
sp_v3.0_unigene97991	0	72	sp_v3.0_unigene97991:0-319
sp_v3.0_unigene97991	75	149	sp_v3.0_unigene97991:0-319
sp_v3.0_unigene97991	155	293	sp_v3.0_unigene97991:0-319
sp_v3.0_unigene97992	315	420	sp_v3.0_unigene97992:0-420
sp_v3.0_unigene97993	0	295	sp_v3.0_unigene97993:0-369
sp_v3.0_unigene97994	0	401	sp_v3.0_unigene97994:0-401
sp_v3.0_unigene97995	0	212	sp_v3.0_unigene97995:0-572
sp_v3.0_unigene97995	220	413	sp_v3.0_unigene97995:0-572
sp_v3.0_unigene97995	415	497	sp_v3.0_unigene97995:0-572
sp_v3.0_unigene97996	15	329	sp_v3.0_unigene97996:0-329
sp_v3.0_unigene97997	0	362	sp_v3.0_unigene97997:0-362
sp_v3.0_unigene97998	0	215	sp_v3.0_unigene97998:0-368
sp_v3.0_unigene98000	0	313	sp_v3.0_unigene98000:0-313
sp_v3.0_unigene98001	0	258	sp_v3.0_unigene98001:0-258
sp_v3.0_unigene98002	65	428	sp_v3.0_unigene98002:0-428
sp_v3.0_unigene98003	0	152	sp_v3.0_unigene98003:0-249
sp_v3.0_unigene98004	0	144	sp_v3.0_unigene98004:0-228
sp_v3.0_unigene98005	0	279	sp_v3.0_unigene98005:0-654
sp_v3.0_unigene98005	285	491	sp_v3.0_unigene98005:0-654
sp_v3.0_unigene98005	505	654	sp_v3.0_unigene98005:0-654
sp_v3.0_unigene98006	0	347	sp_v3.0_unigene98006:0-347
sp_v3.0_unigene98007	0	422	sp_v3.0_unigene98007:0-422
sp_v3.0_unigene98008	65	290	sp_v3.0_unigene98008:0-316
sp_v3.0_unigene98009	0	353	sp_v3.0_unigene98009:0-353
sp_v3.0_unigene98010	85	222	sp_v3.0_unigene98010:0-222
sp_v3.0_unigene98011	0	195	sp_v3.0_unigene98011:0-440
sp_v3.0_unigene98011	205	409	sp_v3.0_unigene98011:0-440
sp_v3.0_unigene98012	0	208	sp_v3.0_unigene98012:0-251
sp_v3.0_unigene98014	65	282	sp_v3.0_unigene98014:0-321
sp_v3.0_unigene98015	0	141	sp_v3.0_unigene98015:0-387
sp_v3.0_unigene98015	145	357	sp_v3.0_unigene98015:0-387
sp_v3.0_unigene98016	0	138	sp_v3.0_unigene98016:0-355
sp_v3.0_unigene98016	215	355	sp_v3.0_unigene98016:0-355
sp_v3.0_unigene98017	0	78	sp_v3.0_unigene98017:0-373
sp_v3.0_unigene98017	85	211	sp_v3.0_unigene98017:0-373
sp_v3.0_unigene98017	225	361	sp_v3.0_unigene98017:0-373
sp_v3.0_unigene98018	0	205	sp_v3.0_unigene98018:0-205
sp_v3.0_unigene98019	0	206	sp_v3.0_unigene98019:0-216
sp_v3.0_unigene98020	0	275	sp_v3.0_unigene98020:0-282
sp_v3.0_unigene98021	0	73	sp_v3.0_unigene98021:0-518
sp_v3.0_unigene98021	80	485	sp_v3.0_unigene98021:0-518
sp_v3.0_unigene98022	0	364	sp_v3.0_unigene98022:0-393
sp_v3.0_unigene98023	0	275	sp_v3.0_unigene98023:0-504
sp_v3.0_unigene98023	285	504	sp_v3.0_unigene98023:0-504
sp_v3.0_unigene98024	0	294	sp_v3.0_unigene98024:0-376
sp_v3.0_unigene98024	295	364	sp_v3.0_unigene98024:0-376
sp_v3.0_unigene98025	15	215	sp_v3.0_unigene98025:0-409
sp_v3.0_unigene98025	225	409	sp_v3.0_unigene98025:0-409
sp_v3.0_unigene98026	0	211	sp_v3.0_unigene98026:0-457
sp_v3.0_unigene98026	225	426	sp_v3.0_unigene98026:0-457
sp_v3.0_unigene98027	5	348	sp_v3.0_unigene98027:0-390
sp_v3.0_unigene98029	35	610	sp_v3.0_unigene98029:0-610
sp_v3.0_unigene98030	0	280	sp_v3.0_unigene98030:0-292
sp_v3.0_unigene98031	0	412	sp_v3.0_unigene98031:0-412
sp_v3.0_unigene98032	0	337	sp_v3.0_unigene98032:0-337
sp_v3.0_unigene98033	0	205	sp_v3.0_unigene98033:0-205
sp_v3.0_unigene98034	0	139	sp_v3.0_unigene98034:0-347
sp_v3.0_unigene98034	150	347	sp_v3.0_unigene98034:0-347
sp_v3.0_unigene98035	0	504	sp_v3.0_unigene98035:0-504
sp_v3.0_unigene98036	0	69	sp_v3.0_unigene98036:0-496
sp_v3.0_unigene98036	70	492	sp_v3.0_unigene98036:0-496
sp_v3.0_unigene98037	120	390	sp_v3.0_unigene98037:0-390
sp_v3.0_unigene98038	0	609	sp_v3.0_unigene98038:0-609
sp_v3.0_unigene98039	0	226	sp_v3.0_unigene98039:0-230
sp_v3.0_unigene98040	0	410	sp_v3.0_unigene98040:0-410
sp_v3.0_unigene98041	275	412	sp_v3.0_unigene98041:0-414
sp_v3.0_unigene98042	85	235	sp_v3.0_unigene98042:0-268
sp_v3.0_unigene98043	0	132	sp_v3.0_unigene98043:0-547
sp_v3.0_unigene98043	150	500	sp_v3.0_unigene98043:0-547
sp_v3.0_unigene98044	0	137	sp_v3.0_unigene98044:0-356
sp_v3.0_unigene98044	140	342	sp_v3.0_unigene98044:0-356
sp_v3.0_unigene98045	10	211	sp_v3.0_unigene98045:0-231
sp_v3.0_unigene98046	205	363	sp_v3.0_unigene98046:0-555
sp_v3.0_unigene98046	365	555	sp_v3.0_unigene98046:0-555
sp_v3.0_unigene98047	0	349	sp_v3.0_unigene98047:0-364
sp_v3.0_unigene98048	65	140	sp_v3.0_unigene98048:0-179
sp_v3.0_unigene98050	0	345	sp_v3.0_unigene98050:0-345
sp_v3.0_unigene98051	0	272	sp_v3.0_unigene98051:0-706
sp_v3.0_unigene98051	280	410	sp_v3.0_unigene98051:0-706
sp_v3.0_unigene98051	415	630	sp_v3.0_unigene98051:0-706
sp_v3.0_unigene98052	0	285	sp_v3.0_unigene98052:0-500
sp_v3.0_unigene98052	290	499	sp_v3.0_unigene98052:0-500
sp_v3.0_unigene98053	65	415	sp_v3.0_unigene98053:0-415
sp_v3.0_unigene98054	0	135	sp_v3.0_unigene98054:0-319
sp_v3.0_unigene98054	155	280	sp_v3.0_unigene98054:0-319
sp_v3.0_unigene98055	0	199	sp_v3.0_unigene98055:0-906
sp_v3.0_unigene98055	275	854	sp_v3.0_unigene98055:0-906
sp_v3.0_unigene98056	0	143	sp_v3.0_unigene98056:0-285
sp_v3.0_unigene98056	155	285	sp_v3.0_unigene98056:0-285
sp_v3.0_unigene98057	0	336	sp_v3.0_unigene98057:0-336
sp_v3.0_unigene98058	15	293	sp_v3.0_unigene98058:0-315
sp_v3.0_unigene98059	5	211	sp_v3.0_unigene98059:0-382
sp_v3.0_unigene98059	220	341	sp_v3.0_unigene98059:0-382
sp_v3.0_unigene98060	0	204	sp_v3.0_unigene98060:0-296
sp_v3.0_unigene98060	205	268	sp_v3.0_unigene98060:0-296
sp_v3.0_unigene98061	0	211	sp_v3.0_unigene98061:0-664
sp_v3.0_unigene98061	215	420	sp_v3.0_unigene98061:0-664
sp_v3.0_unigene98061	430	636	sp_v3.0_unigene98061:0-664
sp_v3.0_unigene98062	0	73	sp_v3.0_unigene98062:0-490
sp_v3.0_unigene98062	75	489	sp_v3.0_unigene98062:0-490
sp_v3.0_unigene98063	0	269	sp_v3.0_unigene98063:0-504
sp_v3.0_unigene98063	285	413	sp_v3.0_unigene98063:0-504
sp_v3.0_unigene98064	0	147	sp_v3.0_unigene98064:0-355
sp_v3.0_unigene98064	150	275	sp_v3.0_unigene98064:0-355
sp_v3.0_unigene98064	280	355	sp_v3.0_unigene98064:0-355
sp_v3.0_unigene98065	0	214	sp_v3.0_unigene98065:0-233
sp_v3.0_unigene98066	0	273	sp_v3.0_unigene98066:0-400
sp_v3.0_unigene98066	280	400	sp_v3.0_unigene98066:0-400
sp_v3.0_unigene98067	0	336	sp_v3.0_unigene98067:0-336
sp_v3.0_unigene98068	0	139	sp_v3.0_unigene98068:0-139
sp_v3.0_unigene98069	0	139	sp_v3.0_unigene98069:0-361
sp_v3.0_unigene98069	140	352	sp_v3.0_unigene98069:0-361
sp_v3.0_unigene98070	0	280	sp_v3.0_unigene98070:0-409
sp_v3.0_unigene98071	205	421	sp_v3.0_unigene98071:0-423
sp_v3.0_unigene98072	0	204	sp_v3.0_unigene98072:0-204
sp_v3.0_unigene98073	0	284	sp_v3.0_unigene98073:0-377
sp_v3.0_unigene98073	295	368	sp_v3.0_unigene98073:0-377
sp_v3.0_unigene98074	5	286	sp_v3.0_unigene98074:0-566
sp_v3.0_unigene98074	345	566	sp_v3.0_unigene98074:0-566
sp_v3.0_unigene98075	210	1446	sp_v3.0_unigene98075:0-1446
sp_v3.0_unigene98076	0	270	sp_v3.0_unigene98076:0-270
sp_v3.0_unigene98077	0	286	sp_v3.0_unigene98077:0-312
sp_v3.0_unigene98078	0	347	sp_v3.0_unigene98078:0-468
sp_v3.0_unigene98079	0	222	sp_v3.0_unigene98079:0-382
sp_v3.0_unigene98079	225	351	sp_v3.0_unigene98079:0-382
sp_v3.0_unigene98080	0	213	sp_v3.0_unigene98080:0-516
sp_v3.0_unigene98080	220	430	sp_v3.0_unigene98080:0-516
sp_v3.0_unigene98080	435	506	sp_v3.0_unigene98080:0-516
sp_v3.0_unigene98081	0	361	sp_v3.0_unigene98081:0-363
sp_v3.0_unigene98082	15	280	sp_v3.0_unigene98082:0-530
sp_v3.0_unigene98082	285	503	sp_v3.0_unigene98082:0-530
sp_v3.0_unigene98083	0	502	sp_v3.0_unigene98083:0-530
sp_v3.0_unigene98084	0	71	sp_v3.0_unigene98084:0-266
sp_v3.0_unigene98084	75	144	sp_v3.0_unigene98084:0-266
sp_v3.0_unigene98085	0	135	sp_v3.0_unigene98085:0-373
sp_v3.0_unigene98085	210	359	sp_v3.0_unigene98085:0-373
sp_v3.0_unigene98086	65	222	sp_v3.0_unigene98086:0-256
sp_v3.0_unigene98087	0	208	sp_v3.0_unigene98087:0-395
sp_v3.0_unigene98087	215	352	sp_v3.0_unigene98087:0-395
sp_v3.0_unigene98088	145	285	sp_v3.0_unigene98088:0-750
sp_v3.0_unigene98088	295	412	sp_v3.0_unigene98088:0-750
sp_v3.0_unigene98088	420	481	sp_v3.0_unigene98088:0-750
sp_v3.0_unigene98088	490	559	sp_v3.0_unigene98088:0-750
sp_v3.0_unigene98088	565	635	sp_v3.0_unigene98088:0-750
sp_v3.0_unigene98088	645	718	sp_v3.0_unigene98088:0-750
sp_v3.0_unigene98089	0	360	sp_v3.0_unigene98089:0-416
sp_v3.0_unigene98090	0	355	sp_v3.0_unigene98090:0-456
sp_v3.0_unigene98090	360	432	sp_v3.0_unigene98090:0-456
sp_v3.0_unigene98091	0	69	sp_v3.0_unigene98091:0-355
sp_v3.0_unigene98091	85	220	sp_v3.0_unigene98091:0-355
sp_v3.0_unigene98091	225	343	sp_v3.0_unigene98091:0-355
sp_v3.0_unigene98092	0	75	sp_v3.0_unigene98092:0-694
sp_v3.0_unigene98092	80	488	sp_v3.0_unigene98092:0-694
sp_v3.0_unigene98092	495	629	sp_v3.0_unigene98092:0-694
sp_v3.0_unigene98092	630	694	sp_v3.0_unigene98092:0-694
sp_v3.0_unigene98093	0	502	sp_v3.0_unigene98093:0-512
sp_v3.0_unigene98095	10	386	sp_v3.0_unigene98095:0-415
sp_v3.0_unigene98096	0	70	sp_v3.0_unigene98096:0-619
sp_v3.0_unigene98096	80	211	sp_v3.0_unigene98096:0-619
sp_v3.0_unigene98096	215	280	sp_v3.0_unigene98096:0-619
sp_v3.0_unigene98096	295	486	sp_v3.0_unigene98096:0-619
sp_v3.0_unigene98096	500	619	sp_v3.0_unigene98096:0-619
sp_v3.0_unigene98099	65	278	sp_v3.0_unigene98099:0-393
sp_v3.0_unigene98099	290	355	sp_v3.0_unigene98099:0-393
sp_v3.0_unigene98100	0	143	sp_v3.0_unigene98100:0-231
sp_v3.0_unigene98101	0	292	sp_v3.0_unigene98101:0-314
sp_v3.0_unigene98102	0	361	sp_v3.0_unigene98102:0-465
sp_v3.0_unigene98102	365	465	sp_v3.0_unigene98102:0-465
sp_v3.0_unigene98103	70	348	sp_v3.0_unigene98103:0-348
sp_v3.0_unigene98104	0	279	sp_v3.0_unigene98104:0-413
sp_v3.0_unigene98104	285	413	sp_v3.0_unigene98104:0-413
sp_v3.0_unigene98105	0	80	sp_v3.0_unigene98105:0-360
sp_v3.0_unigene98105	85	360	sp_v3.0_unigene98105:0-360
sp_v3.0_unigene98106	5	551	sp_v3.0_unigene98106:0-842
sp_v3.0_unigene98106	555	684	sp_v3.0_unigene98106:0-842
sp_v3.0_unigene98106	765	842	sp_v3.0_unigene98106:0-842
sp_v3.0_unigene98107	0	286	sp_v3.0_unigene98107:0-521
sp_v3.0_unigene98107	365	508	sp_v3.0_unigene98107:0-521
sp_v3.0_unigene98108	10	440	sp_v3.0_unigene98108:0-926
sp_v3.0_unigene98108	560	714	sp_v3.0_unigene98108:0-926
sp_v3.0_unigene98108	815	926	sp_v3.0_unigene98108:0-926
sp_v3.0_unigene98110	0	223	sp_v3.0_unigene98110:0-377
sp_v3.0_unigene98110	225	296	sp_v3.0_unigene98110:0-377
sp_v3.0_unigene98111	0	211	sp_v3.0_unigene98111:0-789;sp_v3.0_unigene98111:885-1674
sp_v3.0_unigene98111	215	286	sp_v3.0_unigene98111:0-789;sp_v3.0_unigene98111:885-1674
sp_v3.0_unigene98111	290	489	sp_v3.0_unigene98111:0-789;sp_v3.0_unigene98111:885-1674
sp_v3.0_unigene98111	490	773	sp_v3.0_unigene98111:0-789;sp_v3.0_unigene98111:885-1674
sp_v3.0_unigene98111	785	850	sp_v3.0_unigene98111:0-789;sp_v3.0_unigene98111:885-1674
sp_v3.0_unigene98111	855	1058	sp_v3.0_unigene98111:0-789;sp_v3.0_unigene98111:885-1674
sp_v3.0_unigene98111	1060	1530	sp_v3.0_unigene98111:0-789;sp_v3.0_unigene98111:885-1674
sp_v3.0_unigene98111	1535	1674	sp_v3.0_unigene98111:0-789;sp_v3.0_unigene98111:885-1674
sp_v3.0_unigene98112	0	83	sp_v3.0_unigene98112:0-471
sp_v3.0_unigene98112	85	404	sp_v3.0_unigene98112:0-471
sp_v3.0_unigene98113	0	203	sp_v3.0_unigene98113:0-282
sp_v3.0_unigene98113	210	281	sp_v3.0_unigene98113:0-282
sp_v3.0_unigene98114	5	156	sp_v3.0_unigene98114:0-330
sp_v3.0_unigene98114	205	330	sp_v3.0_unigene98114:0-330
sp_v3.0_unigene98115	0	139	sp_v3.0_unigene98115:0-559
sp_v3.0_unigene98115	155	397	sp_v3.0_unigene98115:0-559
sp_v3.0_unigene98116	0	148	sp_v3.0_unigene98116:0-175
sp_v3.0_unigene98117	0	273	sp_v3.0_unigene98117:0-831
sp_v3.0_unigene98117	285	497	sp_v3.0_unigene98117:0-831
sp_v3.0_unigene98117	500	565	sp_v3.0_unigene98117:0-831
sp_v3.0_unigene98117	645	767	sp_v3.0_unigene98117:0-831
sp_v3.0_unigene98117	770	831	sp_v3.0_unigene98117:0-831
sp_v3.0_unigene98118	0	217	sp_v3.0_unigene98118:0-239
sp_v3.0_unigene98119	0	222	sp_v3.0_unigene98119:0-222
sp_v3.0_unigene98120	0	207	sp_v3.0_unigene98120:0-546
sp_v3.0_unigene98120	210	521	sp_v3.0_unigene98120:0-546
sp_v3.0_unigene98121	0	148	sp_v3.0_unigene98121:0-179
sp_v3.0_unigene98122	0	219	sp_v3.0_unigene98122:0-777
sp_v3.0_unigene98122	225	483	sp_v3.0_unigene98122:0-777
sp_v3.0_unigene98122	490	625	sp_v3.0_unigene98122:0-777
sp_v3.0_unigene98122	645	771	sp_v3.0_unigene98122:0-777
sp_v3.0_unigene98123	0	208	sp_v3.0_unigene98123:0-208
sp_v3.0_unigene98124	0	288	sp_v3.0_unigene98124:0-357
sp_v3.0_unigene98125	0	75	sp_v3.0_unigene98125:0-312
sp_v3.0_unigene98125	85	288	sp_v3.0_unigene98125:0-312
sp_v3.0_unigene98126	0	194	sp_v3.0_unigene98126:0-194
sp_v3.0_unigene98127	0	220	sp_v3.0_unigene98127:0-424
sp_v3.0_unigene98128	15	845	sp_v3.0_unigene98128:0-860
sp_v3.0_unigene98129	0	133	sp_v3.0_unigene98129:0-517
sp_v3.0_unigene98129	135	352	sp_v3.0_unigene98129:0-517
sp_v3.0_unigene98129	360	493	sp_v3.0_unigene98129:0-517
sp_v3.0_unigene98130	0	281	sp_v3.0_unigene98130:0-502
sp_v3.0_unigene98130	295	502	sp_v3.0_unigene98130:0-502
sp_v3.0_unigene98131	0	215	sp_v3.0_unigene98131:0-215
sp_v3.0_unigene98132	0	76	sp_v3.0_unigene98132:0-1060
sp_v3.0_unigene98132	85	358	sp_v3.0_unigene98132:0-1060
sp_v3.0_unigene98132	360	629	sp_v3.0_unigene98132:0-1060
sp_v3.0_unigene98132	925	1060	sp_v3.0_unigene98132:0-1060
sp_v3.0_unigene98133	0	296	sp_v3.0_unigene98133:0-387
sp_v3.0_unigene98134	80	555	sp_v3.0_unigene98134:0-555
sp_v3.0_unigene98135	155	279	sp_v3.0_unigene98135:0-309
sp_v3.0_unigene98136	15	433	sp_v3.0_unigene98136:0-435
sp_v3.0_unigene98137	0	133	sp_v3.0_unigene98137:0-444
sp_v3.0_unigene98137	135	220	sp_v3.0_unigene98137:0-444
sp_v3.0_unigene98137	275	436	sp_v3.0_unigene98137:0-444
sp_v3.0_unigene98138	15	86	sp_v3.0_unigene98138:0-109
sp_v3.0_unigene98139	0	138	sp_v3.0_unigene98139:0-181
sp_v3.0_unigene98140	380	596	sp_v3.0_unigene98140:0-597
sp_v3.0_unigene98141	5	214	sp_v3.0_unigene98141:0-999
sp_v3.0_unigene98141	215	636	sp_v3.0_unigene98141:0-999
sp_v3.0_unigene98141	640	993	sp_v3.0_unigene98141:0-999
sp_v3.0_unigene98142	0	357	sp_v3.0_unigene98142:0-501
sp_v3.0_unigene98142	360	501	sp_v3.0_unigene98142:0-501
sp_v3.0_unigene98143	5	353	sp_v3.0_unigene98143:0-359
sp_v3.0_unigene98144	0	63	sp_v3.0_unigene98144:0-628
sp_v3.0_unigene98144	65	344	sp_v3.0_unigene98144:0-628
sp_v3.0_unigene98144	345	628	sp_v3.0_unigene98144:0-628
sp_v3.0_unigene98146	0	152	sp_v3.0_unigene98146:0-165
sp_v3.0_unigene98147	0	352	sp_v3.0_unigene98147:0-544
sp_v3.0_unigene98147	355	481	sp_v3.0_unigene98147:0-544
sp_v3.0_unigene98148	0	278	sp_v3.0_unigene98148:0-278
sp_v3.0_unigene98149	0	151	sp_v3.0_unigene98149:0-330
sp_v3.0_unigene98149	155	330	sp_v3.0_unigene98149:0-330
sp_v3.0_unigene98150	0	336	sp_v3.0_unigene98150:0-336
sp_v3.0_unigene98151	0	204	sp_v3.0_unigene98151:0-362
sp_v3.0_unigene98151	215	358	sp_v3.0_unigene98151:0-362
sp_v3.0_unigene98152	10	218	sp_v3.0_unigene98152:0-220
sp_v3.0_unigene98153	0	342	sp_v3.0_unigene98153:0-348
sp_v3.0_unigene98154	0	133	sp_v3.0_unigene98154:0-612
sp_v3.0_unigene98154	135	360	sp_v3.0_unigene98154:0-612
sp_v3.0_unigene98154	500	612	sp_v3.0_unigene98154:0-612
sp_v3.0_unigene98155	0	428	sp_v3.0_unigene98155:0-596
sp_v3.0_unigene98155	430	573	sp_v3.0_unigene98155:0-596
sp_v3.0_unigene98156	0	71	sp_v3.0_unigene98156:0-173
sp_v3.0_unigene98156	85	152	sp_v3.0_unigene98156:0-173
sp_v3.0_unigene98158	0	72	sp_v3.0_unigene98158:0-392
sp_v3.0_unigene98158	75	203	sp_v3.0_unigene98158:0-392
sp_v3.0_unigene98158	215	354	sp_v3.0_unigene98158:0-392
sp_v3.0_unigene98159	0	138	sp_v3.0_unigene98159:0-323
sp_v3.0_unigene98159	225	295	sp_v3.0_unigene98159:0-323
sp_v3.0_unigene98160	0	72	sp_v3.0_unigene98160:0-330
sp_v3.0_unigene98160	80	330	sp_v3.0_unigene98160:0-330
sp_v3.0_unigene98161	0	289	sp_v3.0_unigene98161:0-291
sp_v3.0_unigene98162	0	144	sp_v3.0_unigene98162:0-396
sp_v3.0_unigene98162	210	396	sp_v3.0_unigene98162:0-396
sp_v3.0_unigene98163	0	145	sp_v3.0_unigene98163:0-267
sp_v3.0_unigene98163	150	267	sp_v3.0_unigene98163:0-267
sp_v3.0_unigene98164	0	150	sp_v3.0_unigene98164:0-365
sp_v3.0_unigene98164	155	361	sp_v3.0_unigene98164:0-365
sp_v3.0_unigene98165	85	269	sp_v3.0_unigene98165:0-269
sp_v3.0_unigene98166	0	343	sp_v3.0_unigene98166:0-543
sp_v3.0_unigene98166	415	543	sp_v3.0_unigene98166:0-543
sp_v3.0_unigene98167	0	352	sp_v3.0_unigene98167:0-352
sp_v3.0_unigene98168	0	203	sp_v3.0_unigene98168:0-277
sp_v3.0_unigene98168	205	277	sp_v3.0_unigene98168:0-277
sp_v3.0_unigene98169	0	217	sp_v3.0_unigene98169:0-249
sp_v3.0_unigene98170	0	221	sp_v3.0_unigene98170:0-416
sp_v3.0_unigene98170	225	363	sp_v3.0_unigene98170:0-416
sp_v3.0_unigene98172	0	131	sp_v3.0_unigene98172:0-374
sp_v3.0_unigene98172	135	366	sp_v3.0_unigene98172:0-374
sp_v3.0_unigene98173	0	275	sp_v3.0_unigene98173:0-538
sp_v3.0_unigene98173	295	435	sp_v3.0_unigene98173:0-538
sp_v3.0_unigene98175	0	153	sp_v3.0_unigene98175:0-153
sp_v3.0_unigene98176	0	208	sp_v3.0_unigene98176:0-209
sp_v3.0_unigene98177	0	74	sp_v3.0_unigene98177:0-350
sp_v3.0_unigene98177	80	144	sp_v3.0_unigene98177:0-350
sp_v3.0_unigene98177	240	350	sp_v3.0_unigene98177:0-350
sp_v3.0_unigene98179	80	278	sp_v3.0_unigene98179:0-278
sp_v3.0_unigene98180	0	273	sp_v3.0_unigene98180:0-401
sp_v3.0_unigene98181	0	142	sp_v3.0_unigene98181:0-293
sp_v3.0_unigene98181	145	281	sp_v3.0_unigene98181:0-293
sp_v3.0_unigene98182	15	145	sp_v3.0_unigene98182:0-194
sp_v3.0_unigene98183	65	131	sp_v3.0_unigene98183:0-502
sp_v3.0_unigene98183	135	421	sp_v3.0_unigene98183:0-502
sp_v3.0_unigene98183	425	502	sp_v3.0_unigene98183:0-502
sp_v3.0_unigene98184	0	72	sp_v3.0_unigene98184:0-389
sp_v3.0_unigene98184	75	204	sp_v3.0_unigene98184:0-389
sp_v3.0_unigene98184	225	354	sp_v3.0_unigene98184:0-389
sp_v3.0_unigene98185	0	272	sp_v3.0_unigene98185:0-272
sp_v3.0_unigene98186	0	434	sp_v3.0_unigene98186:0-434
sp_v3.0_unigene98187	0	200	sp_v3.0_unigene98187:0-260
sp_v3.0_unigene98187	210	260	sp_v3.0_unigene98187:0-260
sp_v3.0_unigene98189	0	202	sp_v3.0_unigene98189:0-409
sp_v3.0_unigene98190	0	396	sp_v3.0_unigene98190:0-396
sp_v3.0_unigene98191	0	74	sp_v3.0_unigene98191:0-454
sp_v3.0_unigene98191	75	279	sp_v3.0_unigene98191:0-454
sp_v3.0_unigene98191	285	454	sp_v3.0_unigene98191:0-454
sp_v3.0_unigene98193	0	138	sp_v3.0_unigene98193:0-444
sp_v3.0_unigene98193	140	429	sp_v3.0_unigene98193:0-444
sp_v3.0_unigene98194	0	411	sp_v3.0_unigene98194:0-425
sp_v3.0_unigene98195	10	359	sp_v3.0_unigene98195:0-361
sp_v3.0_unigene98196	0	348	sp_v3.0_unigene98196:0-348
sp_v3.0_unigene98197	0	400	sp_v3.0_unigene98197:0-400
sp_v3.0_unigene98198	65	132	sp_v3.0_unigene98198:0-795
sp_v3.0_unigene98198	145	282	sp_v3.0_unigene98198:0-795
sp_v3.0_unigene98198	290	782	sp_v3.0_unigene98198:0-795
sp_v3.0_unigene98199	0	138	sp_v3.0_unigene98199:0-406
sp_v3.0_unigene98199	150	286	sp_v3.0_unigene98199:0-406
sp_v3.0_unigene98199	290	406	sp_v3.0_unigene98199:0-406
sp_v3.0_unigene98200	0	147	sp_v3.0_unigene98200:0-237
sp_v3.0_unigene98201	0	69	sp_v3.0_unigene98201:0-140
sp_v3.0_unigene98201	70	140	sp_v3.0_unigene98201:0-140
sp_v3.0_unigene98202	0	202	sp_v3.0_unigene98202:0-420
sp_v3.0_unigene98202	205	420	sp_v3.0_unigene98202:0-420
sp_v3.0_unigene98203	0	147	sp_v3.0_unigene98203:0-155
sp_v3.0_unigene98204	0	342	sp_v3.0_unigene98204:0-417
sp_v3.0_unigene98204	355	417	sp_v3.0_unigene98204:0-417
sp_v3.0_unigene98205	15	341	sp_v3.0_unigene98205:0-341
sp_v3.0_unigene98207	0	488	sp_v3.0_unigene98207:0-488
sp_v3.0_unigene98208	210	410	sp_v3.0_unigene98208:0-410
sp_v3.0_unigene98209	0	153	sp_v3.0_unigene98209:0-153
sp_v3.0_unigene98210	0	288	sp_v3.0_unigene98210:0-288
sp_v3.0_unigene98211	0	69	sp_v3.0_unigene98211:0-252
sp_v3.0_unigene98211	75	217	sp_v3.0_unigene98211:0-252
sp_v3.0_unigene98212	0	704	sp_v3.0_unigene98212:0-737
sp_v3.0_unigene98213	0	137	sp_v3.0_unigene98213:0-280
sp_v3.0_unigene98214	0	143	sp_v3.0_unigene98214:0-609
sp_v3.0_unigene98214	150	572	sp_v3.0_unigene98214:0-609
sp_v3.0_unigene98215	0	346	sp_v3.0_unigene98215:0-348
sp_v3.0_unigene98216	5	280	sp_v3.0_unigene98216:0-321
sp_v3.0_unigene98217	0	409	sp_v3.0_unigene98217:0-416
sp_v3.0_unigene98218	0	68	sp_v3.0_unigene98218:0-566
sp_v3.0_unigene98218	85	291	sp_v3.0_unigene98218:0-566
sp_v3.0_unigene98218	350	498	sp_v3.0_unigene98218:0-566
sp_v3.0_unigene98218	500	566	sp_v3.0_unigene98218:0-566
sp_v3.0_unigene98219	0	344	sp_v3.0_unigene98219:0-344
sp_v3.0_unigene98220	0	290	sp_v3.0_unigene98220:0-321
sp_v3.0_unigene98221	0	208	sp_v3.0_unigene98221:0-208
sp_v3.0_unigene98222	0	146	sp_v3.0_unigene98222:0-499
sp_v3.0_unigene98222	150	490	sp_v3.0_unigene98222:0-499
sp_v3.0_unigene98223	0	158	sp_v3.0_unigene98223:0-1247
sp_v3.0_unigene98223	205	280	sp_v3.0_unigene98223:0-1247
sp_v3.0_unigene98223	290	1115	sp_v3.0_unigene98223:0-1247
sp_v3.0_unigene98224	0	138	sp_v3.0_unigene98224:0-436
sp_v3.0_unigene98224	145	217	sp_v3.0_unigene98224:0-436
sp_v3.0_unigene98224	295	432	sp_v3.0_unigene98224:0-436
sp_v3.0_unigene98225	0	395	sp_v3.0_unigene98225:0-395
sp_v3.0_unigene98226	0	203	sp_v3.0_unigene98226:0-619
sp_v3.0_unigene98226	225	554	sp_v3.0_unigene98226:0-619
sp_v3.0_unigene98226	555	619	sp_v3.0_unigene98226:0-619
sp_v3.0_unigene98227	0	146	sp_v3.0_unigene98227:0-326
sp_v3.0_unigene98228	0	70	sp_v3.0_unigene98228:0-105
sp_v3.0_unigene98230	0	193	sp_v3.0_unigene98230:0-193
sp_v3.0_unigene98231	0	83	sp_v3.0_unigene98231:0-224
sp_v3.0_unigene98231	85	215	sp_v3.0_unigene98231:0-224
sp_v3.0_unigene98232	0	136	sp_v3.0_unigene98232:0-392
sp_v3.0_unigene98232	145	359	sp_v3.0_unigene98232:0-392
sp_v3.0_unigene98234	0	336	sp_v3.0_unigene98234:0-336
sp_v3.0_unigene98236	0	208	sp_v3.0_unigene98236:0-208
sp_v3.0_unigene98237	0	148	sp_v3.0_unigene98237:0-150
sp_v3.0_unigene98238	5	350	sp_v3.0_unigene98238:0-468
sp_v3.0_unigene98238	365	468	sp_v3.0_unigene98238:0-468
sp_v3.0_unigene98239	0	559	sp_v3.0_unigene98239:0-1101
sp_v3.0_unigene98239	560	973	sp_v3.0_unigene98239:0-1101
sp_v3.0_unigene98240	0	73	sp_v3.0_unigene98240:0-355
sp_v3.0_unigene98240	75	353	sp_v3.0_unigene98240:0-355
sp_v3.0_unigene98241	0	199	sp_v3.0_unigene98241:0-199
sp_v3.0_unigene98242	0	66	sp_v3.0_unigene98242:0-641
sp_v3.0_unigene98242	85	284	sp_v3.0_unigene98242:0-641
sp_v3.0_unigene98242	285	420	sp_v3.0_unigene98242:0-641
sp_v3.0_unigene98242	505	641	sp_v3.0_unigene98242:0-641
sp_v3.0_unigene98243	5	212	sp_v3.0_unigene98243:0-212
sp_v3.0_unigene98244	15	132	sp_v3.0_unigene98244:0-139
sp_v3.0_unigene98245	0	134	sp_v3.0_unigene98245:0-159
sp_v3.0_unigene98246	0	149	sp_v3.0_unigene98246:0-350
sp_v3.0_unigene98246	155	349	sp_v3.0_unigene98246:0-350
sp_v3.0_unigene98247	0	200	sp_v3.0_unigene98247:0-200
sp_v3.0_unigene98248	0	74	sp_v3.0_unigene98248:0-362
sp_v3.0_unigene98248	80	278	sp_v3.0_unigene98248:0-362
sp_v3.0_unigene98248	290	362	sp_v3.0_unigene98248:0-362
sp_v3.0_unigene98249	0	143	sp_v3.0_unigene98249:0-436
sp_v3.0_unigene98249	150	349	sp_v3.0_unigene98249:0-436
sp_v3.0_unigene98249	365	436	sp_v3.0_unigene98249:0-436
sp_v3.0_unigene98250	0	222	sp_v3.0_unigene98250:0-389
sp_v3.0_unigene98250	230	369	sp_v3.0_unigene98250:0-389
sp_v3.0_unigene98251	0	343	sp_v3.0_unigene98251:0-361
sp_v3.0_unigene98252	0	130	sp_v3.0_unigene98252:0-836
sp_v3.0_unigene98252	210	361	sp_v3.0_unigene98252:0-836
sp_v3.0_unigene98252	365	431	sp_v3.0_unigene98252:0-836
sp_v3.0_unigene98252	435	513	sp_v3.0_unigene98252:0-836
sp_v3.0_unigene98252	640	783	sp_v3.0_unigene98252:0-836
sp_v3.0_unigene98253	0	402	sp_v3.0_unigene98253:0-402
sp_v3.0_unigene98254	0	292	sp_v3.0_unigene98254:0-317
sp_v3.0_unigene98255	10	271	sp_v3.0_unigene98255:0-368
sp_v3.0_unigene98255	275	359	sp_v3.0_unigene98255:0-368
sp_v3.0_unigene98256	0	413	sp_v3.0_unigene98256:0-417
sp_v3.0_unigene98257	0	149	sp_v3.0_unigene98257:0-258
sp_v3.0_unigene98258	0	79	sp_v3.0_unigene98258:0-541
sp_v3.0_unigene98258	85	345	sp_v3.0_unigene98258:0-541
sp_v3.0_unigene98258	365	541	sp_v3.0_unigene98258:0-541
sp_v3.0_unigene98259	0	206	sp_v3.0_unigene98259:0-208
sp_v3.0_unigene98260	0	135	sp_v3.0_unigene98260:0-249
sp_v3.0_unigene98260	140	223	sp_v3.0_unigene98260:0-249
sp_v3.0_unigene98261	10	416	sp_v3.0_unigene98261:0-645
sp_v3.0_unigene98261	425	499	sp_v3.0_unigene98261:0-645
sp_v3.0_unigene98261	500	574	sp_v3.0_unigene98261:0-645
sp_v3.0_unigene98262	0	264	sp_v3.0_unigene98262:0-264
sp_v3.0_unigene98263	0	365	sp_v3.0_unigene98263:0-365
sp_v3.0_unigene98264	0	70	sp_v3.0_unigene98264:0-379
sp_v3.0_unigene98264	80	348	sp_v3.0_unigene98264:0-379
sp_v3.0_unigene98265	10	223	sp_v3.0_unigene98265:0-465
sp_v3.0_unigene98265	225	409	sp_v3.0_unigene98265:0-465
sp_v3.0_unigene98266	0	76	sp_v3.0_unigene98266:0-398
sp_v3.0_unigene98266	85	151	sp_v3.0_unigene98266:0-398
sp_v3.0_unigene98266	225	398	sp_v3.0_unigene98266:0-398
sp_v3.0_unigene98267	0	198	sp_v3.0_unigene98267:0-198
sp_v3.0_unigene98268	0	288	sp_v3.0_unigene98268:0-301
sp_v3.0_unigene98269	205	342	sp_v3.0_unigene98269:0-342
sp_v3.0_unigene98271	0	135	sp_v3.0_unigene98271:0-340
sp_v3.0_unigene98271	140	340	sp_v3.0_unigene98271:0-340
sp_v3.0_unigene98272	0	72	sp_v3.0_unigene98272:0-209
sp_v3.0_unigene98272	75	209	sp_v3.0_unigene98272:0-209
sp_v3.0_unigene98273	65	343	sp_v3.0_unigene98273:0-350
sp_v3.0_unigene98274	0	65	sp_v3.0_unigene98274:0-312
sp_v3.0_unigene98274	70	296	sp_v3.0_unigene98274:0-312
sp_v3.0_unigene98276	0	141	sp_v3.0_unigene98276:0-141
sp_v3.0_unigene98277	0	223	sp_v3.0_unigene98277:0-264
sp_v3.0_unigene98278	0	82	sp_v3.0_unigene98278:0-114
sp_v3.0_unigene98279	0	79	sp_v3.0_unigene98279:0-403
sp_v3.0_unigene98279	85	403	sp_v3.0_unigene98279:0-403
sp_v3.0_unigene98280	0	131	sp_v3.0_unigene98280:0-284
sp_v3.0_unigene98280	150	273	sp_v3.0_unigene98280:0-284
sp_v3.0_unigene98281	0	495	sp_v3.0_unigene98281:0-501
sp_v3.0_unigene98283	0	146	sp_v3.0_unigene98283:0-261
sp_v3.0_unigene98284	0	476	sp_v3.0_unigene98284:0-476
sp_v3.0_unigene98285	65	348	sp_v3.0_unigene98285:0-361
sp_v3.0_unigene98286	0	222	sp_v3.0_unigene98286:0-424
sp_v3.0_unigene98286	225	424	sp_v3.0_unigene98286:0-424
sp_v3.0_unigene98287	70	286	sp_v3.0_unigene98287:0-286
sp_v3.0_unigene98288	0	76	sp_v3.0_unigene98288:0-159
sp_v3.0_unigene98288	85	156	sp_v3.0_unigene98288:0-159
sp_v3.0_unigene98289	5	79	sp_v3.0_unigene98289:0-372
sp_v3.0_unigene98289	85	342	sp_v3.0_unigene98289:0-372
sp_v3.0_unigene98290	0	149	sp_v3.0_unigene98290:0-158
sp_v3.0_unigene98291	0	417	sp_v3.0_unigene98291:0-618
sp_v3.0_unigene98291	430	618	sp_v3.0_unigene98291:0-618
sp_v3.0_unigene98292	85	163	sp_v3.0_unigene98292:0-163
sp_v3.0_unigene98293	0	71	sp_v3.0_unigene98293:0-414
sp_v3.0_unigene98293	80	272	sp_v3.0_unigene98293:0-414
sp_v3.0_unigene98293	275	354	sp_v3.0_unigene98293:0-414
sp_v3.0_unigene98294	0	139	sp_v3.0_unigene98294:0-355
sp_v3.0_unigene98294	140	275	sp_v3.0_unigene98294:0-355
sp_v3.0_unigene98295	0	71	sp_v3.0_unigene98295:0-519
sp_v3.0_unigene98295	80	147	sp_v3.0_unigene98295:0-519
sp_v3.0_unigene98295	210	421	sp_v3.0_unigene98295:0-519
sp_v3.0_unigene98296	0	144	sp_v3.0_unigene98296:0-169
sp_v3.0_unigene98297	15	348	sp_v3.0_unigene98297:0-511
sp_v3.0_unigene98297	350	511	sp_v3.0_unigene98297:0-511
sp_v3.0_unigene98298	0	133	sp_v3.0_unigene98298:0-249
sp_v3.0_unigene98298	140	222	sp_v3.0_unigene98298:0-249
sp_v3.0_unigene98299	15	152	sp_v3.0_unigene98299:0-163
sp_v3.0_unigene98300	0	144	sp_v3.0_unigene98300:0-168
sp_v3.0_unigene98301	135	278	sp_v3.0_unigene98301:0-278
sp_v3.0_unigene98302	0	71	sp_v3.0_unigene98302:0-662
sp_v3.0_unigene98302	75	549	sp_v3.0_unigene98302:0-662
sp_v3.0_unigene98302	555	640	sp_v3.0_unigene98302:0-662
sp_v3.0_unigene98303	0	213	sp_v3.0_unigene98303:0-426
sp_v3.0_unigene98303	225	354	sp_v3.0_unigene98303:0-426
sp_v3.0_unigene98303	355	426	sp_v3.0_unigene98303:0-426
sp_v3.0_unigene98304	10	133	sp_v3.0_unigene98304:0-376
sp_v3.0_unigene98304	215	373	sp_v3.0_unigene98304:0-376
sp_v3.0_unigene98305	0	425	sp_v3.0_unigene98305:0-425
sp_v3.0_unigene98306	0	189	sp_v3.0_unigene98306:0-189
sp_v3.0_unigene98307	0	361	sp_v3.0_unigene98307:0-372
sp_v3.0_unigene98308	5	138	sp_v3.0_unigene98308:0-321
sp_v3.0_unigene98308	145	282	sp_v3.0_unigene98308:0-321
sp_v3.0_unigene98309	0	73	sp_v3.0_unigene98309:0-608
sp_v3.0_unigene98309	85	479	sp_v3.0_unigene98309:0-608
sp_v3.0_unigene98309	495	608	sp_v3.0_unigene98309:0-608
sp_v3.0_unigene98310	0	153	sp_v3.0_unigene98310:0-465
sp_v3.0_unigene98310	155	465	sp_v3.0_unigene98310:0-465
sp_v3.0_unigene98311	0	270	sp_v3.0_unigene98311:0-419
sp_v3.0_unigene98311	275	419	sp_v3.0_unigene98311:0-419
sp_v3.0_unigene98312	85	154	sp_v3.0_unigene98312:0-242
sp_v3.0_unigene98312	155	227	sp_v3.0_unigene98312:0-242
sp_v3.0_unigene98313	0	133	sp_v3.0_unigene98313:0-419
sp_v3.0_unigene98313	155	419	sp_v3.0_unigene98313:0-419
sp_v3.0_unigene98314	0	417	sp_v3.0_unigene98314:0-430
sp_v3.0_unigene98316	0	77	sp_v3.0_unigene98316:0-295
sp_v3.0_unigene98316	80	199	sp_v3.0_unigene98316:0-295
sp_v3.0_unigene98316	220	295	sp_v3.0_unigene98316:0-295
sp_v3.0_unigene98317	0	70	sp_v3.0_unigene98317:0-235
sp_v3.0_unigene98317	85	222	sp_v3.0_unigene98317:0-235
sp_v3.0_unigene98318	65	501	sp_v3.0_unigene98318:0-588
sp_v3.0_unigene98319	70	354	sp_v3.0_unigene98319:0-354
sp_v3.0_unigene98320	15	329	sp_v3.0_unigene98320:0-329
sp_v3.0_unigene98321	5	191	sp_v3.0_unigene98321:0-191
sp_v3.0_unigene98322	0	67	sp_v3.0_unigene98322:0-404
sp_v3.0_unigene98322	70	404	sp_v3.0_unigene98322:0-404
sp_v3.0_unigene98323	0	218	sp_v3.0_unigene98323:0-338
sp_v3.0_unigene98323	220	338	sp_v3.0_unigene98323:0-338
sp_v3.0_unigene98325	0	147	sp_v3.0_unigene98325:0-478
sp_v3.0_unigene98325	150	223	sp_v3.0_unigene98325:0-478
sp_v3.0_unigene98325	225	478	sp_v3.0_unigene98325:0-478
sp_v3.0_unigene98326	0	750	sp_v3.0_unigene98326:0-750
sp_v3.0_unigene98327	140	601	sp_v3.0_unigene98327:0-601
sp_v3.0_unigene98328	0	144	sp_v3.0_unigene98328:0-248
sp_v3.0_unigene98328	150	221	sp_v3.0_unigene98328:0-248
sp_v3.0_unigene98329	0	890	sp_v3.0_unigene98329:0-890
sp_v3.0_unigene98330	0	208	sp_v3.0_unigene98330:0-437
sp_v3.0_unigene98330	210	279	sp_v3.0_unigene98330:0-437
sp_v3.0_unigene98330	280	422	sp_v3.0_unigene98330:0-437
sp_v3.0_unigene98331	5	68	sp_v3.0_unigene98331:0-1308
sp_v3.0_unigene98331	75	1308	sp_v3.0_unigene98331:0-1308
sp_v3.0_unigene98332	0	139	sp_v3.0_unigene98332:0-164
sp_v3.0_unigene98333	0	211	sp_v3.0_unigene98333:0-557
sp_v3.0_unigene98333	420	557	sp_v3.0_unigene98333:0-557
sp_v3.0_unigene98334	0	404	sp_v3.0_unigene98334:0-404
sp_v3.0_unigene98335	0	133	sp_v3.0_unigene98335:0-428
sp_v3.0_unigene98335	135	209	sp_v3.0_unigene98335:0-428
sp_v3.0_unigene98335	215	427	sp_v3.0_unigene98335:0-428
sp_v3.0_unigene98337	0	75	sp_v3.0_unigene98337:0-720
sp_v3.0_unigene98337	80	707	sp_v3.0_unigene98337:0-720
sp_v3.0_unigene98338	135	435	sp_v3.0_unigene98338:0-441
sp_v3.0_unigene98339	0	427	sp_v3.0_unigene98339:0-457
sp_v3.0_unigene98341	0	220	sp_v3.0_unigene98341:0-225
sp_v3.0_unigene98343	0	345	sp_v3.0_unigene98343:0-708
sp_v3.0_unigene98343	350	485	sp_v3.0_unigene98343:0-708
sp_v3.0_unigene98343	490	708	sp_v3.0_unigene98343:0-708
sp_v3.0_unigene98344	15	134	sp_v3.0_unigene98344:0-385
sp_v3.0_unigene98344	135	290	sp_v3.0_unigene98344:0-385
sp_v3.0_unigene98345	0	428	sp_v3.0_unigene98345:0-428
sp_v3.0_unigene98346	0	71	sp_v3.0_unigene98346:0-1069
sp_v3.0_unigene98346	85	486	sp_v3.0_unigene98346:0-1069
sp_v3.0_unigene98346	500	836	sp_v3.0_unigene98346:0-1069
sp_v3.0_unigene98346	840	1063	sp_v3.0_unigene98346:0-1069
sp_v3.0_unigene98347	0	72	sp_v3.0_unigene98347:0-660
sp_v3.0_unigene98347	80	566	sp_v3.0_unigene98347:0-660
sp_v3.0_unigene98347	570	634	sp_v3.0_unigene98347:0-660
sp_v3.0_unigene98348	0	77	sp_v3.0_unigene98348:0-461
sp_v3.0_unigene98348	80	422	sp_v3.0_unigene98348:0-461
sp_v3.0_unigene98350	70	428	sp_v3.0_unigene98350:0-460
sp_v3.0_unigene98351	5	84	sp_v3.0_unigene98351:0-445
sp_v3.0_unigene98351	85	427	sp_v3.0_unigene98351:0-445
sp_v3.0_unigene98353	5	273	sp_v3.0_unigene98353:0-440
sp_v3.0_unigene98353	290	428	sp_v3.0_unigene98353:0-440
sp_v3.0_unigene98355	0	132	sp_v3.0_unigene98355:0-360
sp_v3.0_unigene98355	135	218	sp_v3.0_unigene98355:0-360
sp_v3.0_unigene98355	220	349	sp_v3.0_unigene98355:0-360
sp_v3.0_unigene98356	275	344	sp_v3.0_unigene98356:0-817
sp_v3.0_unigene98356	345	419	sp_v3.0_unigene98356:0-817
sp_v3.0_unigene98356	420	631	sp_v3.0_unigene98356:0-817
sp_v3.0_unigene98356	640	817	sp_v3.0_unigene98356:0-817
sp_v3.0_unigene98357	0	125	sp_v3.0_unigene98357:0-125
sp_v3.0_unigene98358	0	708	sp_v3.0_unigene98358:0-842
sp_v3.0_unigene98358	715	842	sp_v3.0_unigene98358:0-842
sp_v3.0_unigene98360	5	293	sp_v3.0_unigene98360:0-306
sp_v3.0_unigene98362	0	280	sp_v3.0_unigene98362:0-280
sp_v3.0_unigene98363	5	201	sp_v3.0_unigene98363:0-201
sp_v3.0_unigene98364	0	74	sp_v3.0_unigene98364:0-150
sp_v3.0_unigene98364	80	148	sp_v3.0_unigene98364:0-150
sp_v3.0_unigene98365	15	342	sp_v3.0_unigene98365:0-342
sp_v3.0_unigene98366	5	293	sp_v3.0_unigene98366:0-791
sp_v3.0_unigene98366	295	479	sp_v3.0_unigene98366:0-791
sp_v3.0_unigene98367	10	220	sp_v3.0_unigene98367:0-226
sp_v3.0_unigene98368	0	426	sp_v3.0_unigene98368:0-563
sp_v3.0_unigene98368	435	561	sp_v3.0_unigene98368:0-563
sp_v3.0_unigene98369	0	144	sp_v3.0_unigene98369:0-255
sp_v3.0_unigene98369	150	255	sp_v3.0_unigene98369:0-255
sp_v3.0_unigene98371	150	276	sp_v3.0_unigene98371:0-276
sp_v3.0_unigene98372	0	308	sp_v3.0_unigene98372:0-308
sp_v3.0_unigene98373	0	256	sp_v3.0_unigene98373:0-256
sp_v3.0_unigene98375	0	278	sp_v3.0_unigene98375:0-304
sp_v3.0_unigene98376	0	209	sp_v3.0_unigene98376:0-452
sp_v3.0_unigene98376	220	427	sp_v3.0_unigene98376:0-452
sp_v3.0_unigene98378	0	218	sp_v3.0_unigene98378:0-424
sp_v3.0_unigene98378	220	343	sp_v3.0_unigene98378:0-424
sp_v3.0_unigene98378	355	424	sp_v3.0_unigene98378:0-424
sp_v3.0_unigene98380	5	80	sp_v3.0_unigene98380:0-105
sp_v3.0_unigene98381	65	416	sp_v3.0_unigene98381:0-561
sp_v3.0_unigene98381	420	561	sp_v3.0_unigene98381:0-561
sp_v3.0_unigene98382	15	216	sp_v3.0_unigene98382:0-216
sp_v3.0_unigene98383	0	136	sp_v3.0_unigene98383:0-308
sp_v3.0_unigene98383	145	308	sp_v3.0_unigene98383:0-308
sp_v3.0_unigene98385	0	208	sp_v3.0_unigene98385:0-230
sp_v3.0_unigene98386	15	413	sp_v3.0_unigene98386:0-509
sp_v3.0_unigene98387	0	202	sp_v3.0_unigene98387:0-485
sp_v3.0_unigene98387	285	484	sp_v3.0_unigene98387:0-485
sp_v3.0_unigene98388	15	135	sp_v3.0_unigene98388:0-135
sp_v3.0_unigene98389	5	131	sp_v3.0_unigene98389:0-430
sp_v3.0_unigene98389	150	356	sp_v3.0_unigene98389:0-430
sp_v3.0_unigene98390	5	209	sp_v3.0_unigene98390:0-993
sp_v3.0_unigene98390	415	575	sp_v3.0_unigene98390:0-993
sp_v3.0_unigene98390	695	831	sp_v3.0_unigene98390:0-993
sp_v3.0_unigene98390	835	905	sp_v3.0_unigene98390:0-993
sp_v3.0_unigene98390	910	989	sp_v3.0_unigene98390:0-993
sp_v3.0_unigene98392	0	358	sp_v3.0_unigene98392:0-364
sp_v3.0_unigene98393	5	75	sp_v3.0_unigene98393:0-357
sp_v3.0_unigene98393	85	355	sp_v3.0_unigene98393:0-357
sp_v3.0_unigene98394	15	79	sp_v3.0_unigene98394:0-552
sp_v3.0_unigene98394	80	345	sp_v3.0_unigene98394:0-552
sp_v3.0_unigene98394	360	552	sp_v3.0_unigene98394:0-552
sp_v3.0_unigene98395	5	78	sp_v3.0_unigene98395:0-471
sp_v3.0_unigene98395	80	148	sp_v3.0_unigene98395:0-471
sp_v3.0_unigene98395	220	360	sp_v3.0_unigene98395:0-471
sp_v3.0_unigene98396	0	286	sp_v3.0_unigene98396:0-286
sp_v3.0_unigene98398	10	131	sp_v3.0_unigene98398:0-550
sp_v3.0_unigene98398	135	355	sp_v3.0_unigene98398:0-550
sp_v3.0_unigene98398	360	550	sp_v3.0_unigene98398:0-550
sp_v3.0_unigene98399	5	79	sp_v3.0_unigene98399:0-240
sp_v3.0_unigene98399	85	214	sp_v3.0_unigene98399:0-240
sp_v3.0_unigene98400	0	290	sp_v3.0_unigene98400:0-311
sp_v3.0_unigene98401	0	416	sp_v3.0_unigene98401:0-416
sp_v3.0_unigene98402	80	207	sp_v3.0_unigene98402:0-463
sp_v3.0_unigene98402	225	433	sp_v3.0_unigene98402:0-463
sp_v3.0_unigene98403	0	141	sp_v3.0_unigene98403:0-280
sp_v3.0_unigene98404	5	74	sp_v3.0_unigene98404:0-114
sp_v3.0_unigene98405	0	361	sp_v3.0_unigene98405:0-387
sp_v3.0_unigene98407	5	78	sp_v3.0_unigene98407:0-457
sp_v3.0_unigene98407	85	147	sp_v3.0_unigene98407:0-457
sp_v3.0_unigene98407	155	276	sp_v3.0_unigene98407:0-457
sp_v3.0_unigene98407	285	428	sp_v3.0_unigene98407:0-457
sp_v3.0_unigene98408	0	133	sp_v3.0_unigene98408:0-308
sp_v3.0_unigene98408	145	296	sp_v3.0_unigene98408:0-308
sp_v3.0_unigene98409	15	204	sp_v3.0_unigene98409:0-389
sp_v3.0_unigene98409	205	356	sp_v3.0_unigene98409:0-389
sp_v3.0_unigene98411	0	78	sp_v3.0_unigene98411:0-674
sp_v3.0_unigene98411	80	272	sp_v3.0_unigene98411:0-674
sp_v3.0_unigene98411	275	637	sp_v3.0_unigene98411:0-674
sp_v3.0_unigene98412	5	134	sp_v3.0_unigene98412:0-313
sp_v3.0_unigene98412	145	280	sp_v3.0_unigene98412:0-313
sp_v3.0_unigene98413	80	286	sp_v3.0_unigene98413:0-424
sp_v3.0_unigene98413	295	414	sp_v3.0_unigene98413:0-424
sp_v3.0_unigene98414	0	65	sp_v3.0_unigene98414:0-460
sp_v3.0_unigene98414	80	275	sp_v3.0_unigene98414:0-460
sp_v3.0_unigene98414	285	419	sp_v3.0_unigene98414:0-460
sp_v3.0_unigene98415	75	207	sp_v3.0_unigene98415:0-332
sp_v3.0_unigene98415	210	332	sp_v3.0_unigene98415:0-332
sp_v3.0_unigene98416	10	215	sp_v3.0_unigene98416:0-248
sp_v3.0_unigene98418	0	221	sp_v3.0_unigene98418:0-398
sp_v3.0_unigene98419	15	476	sp_v3.0_unigene98419:0-476
sp_v3.0_unigene98420	5	348	sp_v3.0_unigene98420:0-348
sp_v3.0_unigene98421	5	210	sp_v3.0_unigene98421:0-488
sp_v3.0_unigene98421	215	482	sp_v3.0_unigene98421:0-488
sp_v3.0_unigene98423	0	153	sp_v3.0_unigene98423:0-425
sp_v3.0_unigene98423	155	377	sp_v3.0_unigene98423:0-425
sp_v3.0_unigene98424	0	138	sp_v3.0_unigene98424:0-499
sp_v3.0_unigene98424	155	492	sp_v3.0_unigene98424:0-499
sp_v3.0_unigene98425	85	203	sp_v3.0_unigene98425:0-375
sp_v3.0_unigene98426	10	186	sp_v3.0_unigene98426:0-186
sp_v3.0_unigene98428	5	152	sp_v3.0_unigene98428:0-198
sp_v3.0_unigene98429	0	202	sp_v3.0_unigene98429:0-439
sp_v3.0_unigene98429	205	439	sp_v3.0_unigene98429:0-439
sp_v3.0_unigene98430	0	201	sp_v3.0_unigene98430:0-269
sp_v3.0_unigene98430	210	269	sp_v3.0_unigene98430:0-269
sp_v3.0_unigene98431	0	352	sp_v3.0_unigene98431:0-1005
sp_v3.0_unigene98431	355	782	sp_v3.0_unigene98431:0-1005
sp_v3.0_unigene98431	785	990	sp_v3.0_unigene98431:0-1005
sp_v3.0_unigene98432	15	217	sp_v3.0_unigene98432:0-644
sp_v3.0_unigene98432	220	625	sp_v3.0_unigene98432:0-644
sp_v3.0_unigene98433	10	109	sp_v3.0_unigene98433:0-440
sp_v3.0_unigene98433	110	440	sp_v3.0_unigene98433:0-440
sp_v3.0_unigene98434	0	364	sp_v3.0_unigene98434:0-662
sp_v3.0_unigene98434	365	564	sp_v3.0_unigene98434:0-662
sp_v3.0_unigene98434	575	649	sp_v3.0_unigene98434:0-662
sp_v3.0_unigene98435	15	371	sp_v3.0_unigene98435:0-371
sp_v3.0_unigene98436	0	134	sp_v3.0_unigene98436:0-324
sp_v3.0_unigene98436	135	287	sp_v3.0_unigene98436:0-324
sp_v3.0_unigene98438	5	90	sp_v3.0_unigene98438:0-92
sp_v3.0_unigene98439	5	232	sp_v3.0_unigene98439:0-380
sp_v3.0_unigene98439	275	350	sp_v3.0_unigene98439:0-380
sp_v3.0_unigene98440	0	205	sp_v3.0_unigene98440:0-281
sp_v3.0_unigene98440	210	276	sp_v3.0_unigene98440:0-281
sp_v3.0_unigene98441	10	354	sp_v3.0_unigene98441:0-1264
sp_v3.0_unigene98441	355	1198	sp_v3.0_unigene98441:0-1264
sp_v3.0_unigene98442	5	138	sp_v3.0_unigene98442:0-270
sp_v3.0_unigene98442	155	270	sp_v3.0_unigene98442:0-270
sp_v3.0_unigene98443	135	642	sp_v3.0_unigene98443:0-1164
sp_v3.0_unigene98443	765	1137	sp_v3.0_unigene98443:0-1164
sp_v3.0_unigene98444	0	269	sp_v3.0_unigene98444:0-269
sp_v3.0_unigene98445	10	207	sp_v3.0_unigene98445:0-513
sp_v3.0_unigene98445	415	513	sp_v3.0_unigene98445:0-513
sp_v3.0_unigene98446	0	136	sp_v3.0_unigene98446:0-285
sp_v3.0_unigene98448	5	148	sp_v3.0_unigene98448:0-535
sp_v3.0_unigene98448	155	495	sp_v3.0_unigene98448:0-535
sp_v3.0_unigene98449	5	351	sp_v3.0_unigene98449:0-869
sp_v3.0_unigene98449	360	837	sp_v3.0_unigene98449:0-869
sp_v3.0_unigene98450	0	230	sp_v3.0_unigene98450:0-495
sp_v3.0_unigene98450	290	495	sp_v3.0_unigene98450:0-495
sp_v3.0_unigene98451	0	76	sp_v3.0_unigene98451:0-789;sp_v3.0_unigene98451:1152-1941
sp_v3.0_unigene98451	80	148	sp_v3.0_unigene98451:0-789;sp_v3.0_unigene98451:1152-1941
sp_v3.0_unigene98451	155	414	sp_v3.0_unigene98451:0-789;sp_v3.0_unigene98451:1152-1941
sp_v3.0_unigene98451	415	776	sp_v3.0_unigene98451:0-789;sp_v3.0_unigene98451:1152-1941
sp_v3.0_unigene98451	785	1259	sp_v3.0_unigene98451:0-789;sp_v3.0_unigene98451:1152-1941
sp_v3.0_unigene98451	1275	1673	sp_v3.0_unigene98451:0-789;sp_v3.0_unigene98451:1152-1941
sp_v3.0_unigene98451	1675	1820	sp_v3.0_unigene98451:0-789;sp_v3.0_unigene98451:1152-1941
sp_v3.0_unigene98451	1830	1941	sp_v3.0_unigene98451:0-789;sp_v3.0_unigene98451:1152-1941
sp_v3.0_unigene98453	0	140	sp_v3.0_unigene98453:0-379
sp_v3.0_unigene98453	145	355	sp_v3.0_unigene98453:0-379
sp_v3.0_unigene98454	0	480	sp_v3.0_unigene98454:0-480
sp_v3.0_unigene98455	5	551	sp_v3.0_unigene98455:0-698
sp_v3.0_unigene98455	565	698	sp_v3.0_unigene98455:0-698
sp_v3.0_unigene98457	0	130	sp_v3.0_unigene98457:0-582
sp_v3.0_unigene98457	135	414	sp_v3.0_unigene98457:0-582
sp_v3.0_unigene98457	415	562	sp_v3.0_unigene98457:0-582
sp_v3.0_unigene98458	5	140	sp_v3.0_unigene98458:0-632
sp_v3.0_unigene98458	345	418	sp_v3.0_unigene98458:0-632
sp_v3.0_unigene98458	420	573	sp_v3.0_unigene98458:0-632
sp_v3.0_unigene98459	0	66	sp_v3.0_unigene98459:0-560
sp_v3.0_unigene98459	70	560	sp_v3.0_unigene98459:0-560
sp_v3.0_unigene98460	0	212	sp_v3.0_unigene98460:0-337
sp_v3.0_unigene98461	5	683	sp_v3.0_unigene98461:0-683
sp_v3.0_unigene98462	0	69	sp_v3.0_unigene98462:0-527
sp_v3.0_unigene98462	110	520	sp_v3.0_unigene98462:0-527
sp_v3.0_unigene98463	5	219	sp_v3.0_unigene98463:0-686
sp_v3.0_unigene98463	225	423	sp_v3.0_unigene98463:0-686
sp_v3.0_unigene98463	505	686	sp_v3.0_unigene98463:0-686
sp_v3.0_unigene98464	15	137	sp_v3.0_unigene98464:0-411
sp_v3.0_unigene98464	140	220	sp_v3.0_unigene98464:0-411
sp_v3.0_unigene98464	225	342	sp_v3.0_unigene98464:0-411
sp_v3.0_unigene98464	345	411	sp_v3.0_unigene98464:0-411
sp_v3.0_unigene98465	0	142	sp_v3.0_unigene98465:0-234
sp_v3.0_unigene98466	10	690	sp_v3.0_unigene98466:0-693
sp_v3.0_unigene98467	670	792	sp_v3.0_unigene98467:0-792
sp_v3.0_unigene98471	5	211	sp_v3.0_unigene98471:0-622
sp_v3.0_unigene98471	215	495	sp_v3.0_unigene98471:0-622
sp_v3.0_unigene98471	500	622	sp_v3.0_unigene98471:0-622
sp_v3.0_unigene98473	5	283	sp_v3.0_unigene98473:0-290
sp_v3.0_unigene98474	75	268	sp_v3.0_unigene98474:0-398
sp_v3.0_unigene98474	290	398	sp_v3.0_unigene98474:0-398
sp_v3.0_unigene98475	15	203	sp_v3.0_unigene98475:0-1001
sp_v3.0_unigene98475	225	343	sp_v3.0_unigene98475:0-1001
sp_v3.0_unigene98475	365	487	sp_v3.0_unigene98475:0-1001
sp_v3.0_unigene98475	505	837	sp_v3.0_unigene98475:0-1001
sp_v3.0_unigene98475	855	994	sp_v3.0_unigene98475:0-1001
sp_v3.0_unigene98478	0	398	sp_v3.0_unigene98478:0-398
sp_v3.0_unigene98481	0	68	sp_v3.0_unigene98481:0-561
sp_v3.0_unigene98481	70	273	sp_v3.0_unigene98481:0-561
sp_v3.0_unigene98481	275	561	sp_v3.0_unigene98481:0-561
sp_v3.0_unigene98482	5	327	sp_v3.0_unigene98482:0-327
sp_v3.0_unigene98483	10	276	sp_v3.0_unigene98483:0-406
sp_v3.0_unigene98483	280	406	sp_v3.0_unigene98483:0-406
sp_v3.0_unigene98484	5	134	sp_v3.0_unigene98484:0-724
sp_v3.0_unigene98484	135	207	sp_v3.0_unigene98484:0-724
sp_v3.0_unigene98484	210	415	sp_v3.0_unigene98484:0-724
sp_v3.0_unigene98484	425	552	sp_v3.0_unigene98484:0-724
sp_v3.0_unigene98484	565	699	sp_v3.0_unigene98484:0-724
sp_v3.0_unigene98485	10	227	sp_v3.0_unigene98485:0-236
sp_v3.0_unigene98486	0	70	sp_v3.0_unigene98486:0-420
sp_v3.0_unigene98486	180	255	sp_v3.0_unigene98486:0-420
sp_v3.0_unigene98486	300	420	sp_v3.0_unigene98486:0-420
sp_v3.0_unigene98487	10	363	sp_v3.0_unigene98487:0-740
sp_v3.0_unigene98487	365	492	sp_v3.0_unigene98487:0-740
sp_v3.0_unigene98487	500	714	sp_v3.0_unigene98487:0-740
sp_v3.0_unigene98489	0	273	sp_v3.0_unigene98489:0-472
sp_v3.0_unigene98489	280	472	sp_v3.0_unigene98489:0-472
sp_v3.0_unigene98490	0	134	sp_v3.0_unigene98490:0-436
sp_v3.0_unigene98490	135	209	sp_v3.0_unigene98490:0-436
sp_v3.0_unigene98490	210	353	sp_v3.0_unigene98490:0-436
sp_v3.0_unigene98490	355	436	sp_v3.0_unigene98490:0-436
sp_v3.0_unigene98493	0	73	sp_v3.0_unigene98493:0-371
sp_v3.0_unigene98493	75	277	sp_v3.0_unigene98493:0-371
sp_v3.0_unigene98493	280	370	sp_v3.0_unigene98493:0-371
sp_v3.0_unigene98495	0	217	sp_v3.0_unigene98495:0-411
sp_v3.0_unigene98495	220	411	sp_v3.0_unigene98495:0-411
sp_v3.0_unigene98496	65	441	sp_v3.0_unigene98496:0-441
sp_v3.0_unigene98497	0	137	sp_v3.0_unigene98497:0-309
sp_v3.0_unigene98497	205	273	sp_v3.0_unigene98497:0-309
sp_v3.0_unigene98498	75	619	sp_v3.0_unigene98498:0-619
sp_v3.0_unigene98499	5	344	sp_v3.0_unigene98499:0-400
sp_v3.0_unigene98499	350	400	sp_v3.0_unigene98499:0-400
sp_v3.0_unigene98500	0	69	sp_v3.0_unigene98500:0-74
sp_v3.0_unigene98502	5	332	sp_v3.0_unigene98502:0-332
sp_v3.0_unigene98503	65	134	sp_v3.0_unigene98503:0-1053
sp_v3.0_unigene98503	145	219	sp_v3.0_unigene98503:0-1053
sp_v3.0_unigene98503	415	489	sp_v3.0_unigene98503:0-1053
sp_v3.0_unigene98503	490	638	sp_v3.0_unigene98503:0-1053
sp_v3.0_unigene98503	640	834	sp_v3.0_unigene98503:0-1053
sp_v3.0_unigene98503	840	985	sp_v3.0_unigene98503:0-1053
sp_v3.0_unigene98503	990	1053	sp_v3.0_unigene98503:0-1053
sp_v3.0_unigene98504	210	269	sp_v3.0_unigene98504:0-269
sp_v3.0_unigene98507	0	139	sp_v3.0_unigene98507:0-233
sp_v3.0_unigene98507	150	226	sp_v3.0_unigene98507:0-233
sp_v3.0_unigene98508	0	73	sp_v3.0_unigene98508:0-1326
sp_v3.0_unigene98508	80	344	sp_v3.0_unigene98508:0-1326
sp_v3.0_unigene98508	345	431	sp_v3.0_unigene98508:0-1326
sp_v3.0_unigene98508	435	1326	sp_v3.0_unigene98508:0-1326
sp_v3.0_unigene98510	0	359	sp_v3.0_unigene98510:0-359
sp_v3.0_unigene98511	0	273	sp_v3.0_unigene98511:0-616
sp_v3.0_unigene98511	415	576	sp_v3.0_unigene98511:0-616
sp_v3.0_unigene98512	0	131	sp_v3.0_unigene98512:0-480
sp_v3.0_unigene98512	135	336	sp_v3.0_unigene98512:0-480
sp_v3.0_unigene98513	275	402	sp_v3.0_unigene98513:0-402
sp_v3.0_unigene98514	0	72	sp_v3.0_unigene98514:0-541
sp_v3.0_unigene98514	85	541	sp_v3.0_unigene98514:0-541
sp_v3.0_unigene98515	0	142	sp_v3.0_unigene98515:0-470
sp_v3.0_unigene98515	145	470	sp_v3.0_unigene98515:0-470
sp_v3.0_unigene98516	15	125	sp_v3.0_unigene98516:0-538
sp_v3.0_unigene98516	135	538	sp_v3.0_unigene98516:0-538
sp_v3.0_unigene98517	135	439	sp_v3.0_unigene98517:0-439
sp_v3.0_unigene98518	0	300	sp_v3.0_unigene98518:0-419
sp_v3.0_unigene98519	0	268	sp_v3.0_unigene98519:0-268
sp_v3.0_unigene98520	10	148	sp_v3.0_unigene98520:0-152
sp_v3.0_unigene98521	10	487	sp_v3.0_unigene98521:0-487
sp_v3.0_unigene98522	10	205	sp_v3.0_unigene98522:0-335
sp_v3.0_unigene98522	220	335	sp_v3.0_unigene98522:0-335
sp_v3.0_unigene98523	0	136	sp_v3.0_unigene98523:0-876
sp_v3.0_unigene98523	145	273	sp_v3.0_unigene98523:0-876
sp_v3.0_unigene98523	285	876	sp_v3.0_unigene98523:0-876
sp_v3.0_unigene98524	135	406	sp_v3.0_unigene98524:0-406
sp_v3.0_unigene98525	0	204	sp_v3.0_unigene98525:0-602
sp_v3.0_unigene98526	15	145	sp_v3.0_unigene98526:0-456
sp_v3.0_unigene98526	150	417	sp_v3.0_unigene98526:0-456
sp_v3.0_unigene98527	70	142	sp_v3.0_unigene98527:0-582
sp_v3.0_unigene98527	145	293	sp_v3.0_unigene98527:0-582
sp_v3.0_unigene98529	5	1332	sp_v3.0_unigene98529:0-1371
sp_v3.0_unigene98530	10	145	sp_v3.0_unigene98530:0-273
sp_v3.0_unigene98530	155	273	sp_v3.0_unigene98530:0-273
sp_v3.0_unigene98532	10	149	sp_v3.0_unigene98532:0-538
sp_v3.0_unigene98532	150	290	sp_v3.0_unigene98532:0-538
sp_v3.0_unigene98532	295	538	sp_v3.0_unigene98532:0-538
sp_v3.0_unigene98533	5	345	sp_v3.0_unigene98533:0-345
sp_v3.0_unigene98534	0	224	sp_v3.0_unigene98534:0-237
sp_v3.0_unigene98535	15	132	sp_v3.0_unigene98535:0-500
sp_v3.0_unigene98535	135	202	sp_v3.0_unigene98535:0-500
sp_v3.0_unigene98535	215	500	sp_v3.0_unigene98535:0-500
sp_v3.0_unigene98536	0	69	sp_v3.0_unigene98536:0-454
sp_v3.0_unigene98536	75	270	sp_v3.0_unigene98536:0-454
sp_v3.0_unigene98536	275	425	sp_v3.0_unigene98536:0-454
sp_v3.0_unigene98537	15	553	sp_v3.0_unigene98537:0-553
sp_v3.0_unigene98538	0	542	sp_v3.0_unigene98538:0-542
sp_v3.0_unigene98540	65	501	sp_v3.0_unigene98540:0-509
sp_v3.0_unigene98541	0	377	sp_v3.0_unigene98541:0-377
sp_v3.0_unigene98542	0	84	sp_v3.0_unigene98542:0-333
sp_v3.0_unigene98544	0	287	sp_v3.0_unigene98544:0-470
sp_v3.0_unigene98544	295	470	sp_v3.0_unigene98544:0-470
sp_v3.0_unigene98546	0	429	sp_v3.0_unigene98546:0-430
sp_v3.0_unigene98549	5	77	sp_v3.0_unigene98549:0-185
sp_v3.0_unigene98549	85	185	sp_v3.0_unigene98549:0-185
sp_v3.0_unigene98550	5	574	sp_v3.0_unigene98550:0-1058
sp_v3.0_unigene98550	575	1058	sp_v3.0_unigene98550:0-1058
sp_v3.0_unigene98551	65	277	sp_v3.0_unigene98551:0-407
sp_v3.0_unigene98551	280	407	sp_v3.0_unigene98551:0-407
sp_v3.0_unigene98552	0	213	sp_v3.0_unigene98552:0-305
sp_v3.0_unigene98553	0	162	sp_v3.0_unigene98553:0-435
sp_v3.0_unigene98553	205	343	sp_v3.0_unigene98553:0-435
sp_v3.0_unigene98553	345	426	sp_v3.0_unigene98553:0-435
sp_v3.0_unigene98554	5	432	sp_v3.0_unigene98554:0-452
sp_v3.0_unigene98555	80	201	sp_v3.0_unigene98555:0-1127
sp_v3.0_unigene98555	505	629	sp_v3.0_unigene98555:0-1127
sp_v3.0_unigene98555	645	725	sp_v3.0_unigene98555:0-1127
sp_v3.0_unigene98556	5	137	sp_v3.0_unigene98556:0-350
sp_v3.0_unigene98556	155	350	sp_v3.0_unigene98556:0-350
sp_v3.0_unigene98557	75	352	sp_v3.0_unigene98557:0-352
sp_v3.0_unigene98558	0	69	sp_v3.0_unigene98558:0-413
sp_v3.0_unigene98558	75	207	sp_v3.0_unigene98558:0-413
sp_v3.0_unigene98558	220	413	sp_v3.0_unigene98558:0-413
sp_v3.0_unigene98559	10	215	sp_v3.0_unigene98559:0-646
sp_v3.0_unigene98559	220	644	sp_v3.0_unigene98559:0-646
sp_v3.0_unigene98560	0	355	sp_v3.0_unigene98560:0-394
sp_v3.0_unigene98561	0	307	sp_v3.0_unigene98561:0-307
sp_v3.0_unigene98562	0	407	sp_v3.0_unigene98562:0-407
sp_v3.0_unigene98564	0	66	sp_v3.0_unigene98564:0-251
sp_v3.0_unigene98564	85	224	sp_v3.0_unigene98564:0-251
sp_v3.0_unigene98568	15	222	sp_v3.0_unigene98568:0-305
sp_v3.0_unigene98568	225	293	sp_v3.0_unigene98568:0-305
sp_v3.0_unigene98569	0	438	sp_v3.0_unigene98569:0-451
sp_v3.0_unigene98570	65	326	sp_v3.0_unigene98570:0-326
sp_v3.0_unigene98571	0	68	sp_v3.0_unigene98571:0-584
sp_v3.0_unigene98571	75	205	sp_v3.0_unigene98571:0-584
sp_v3.0_unigene98571	210	560	sp_v3.0_unigene98571:0-584
sp_v3.0_unigene98574	65	362	sp_v3.0_unigene98574:0-369
sp_v3.0_unigene98575	10	223	sp_v3.0_unigene98575:0-384
sp_v3.0_unigene98577	590	707	sp_v3.0_unigene98577:0-707
sp_v3.0_unigene98578	5	358	sp_v3.0_unigene98578:0-638
sp_v3.0_unigene98578	360	638	sp_v3.0_unigene98578:0-638
sp_v3.0_unigene98579	10	140	sp_v3.0_unigene98579:0-364
sp_v3.0_unigene98580	0	203	sp_v3.0_unigene98580:0-408
sp_v3.0_unigene98580	210	286	sp_v3.0_unigene98580:0-408
sp_v3.0_unigene98582	75	556	sp_v3.0_unigene98582:0-601
sp_v3.0_unigene98583	65	339	sp_v3.0_unigene98583:0-339
sp_v3.0_unigene98584	10	136	sp_v3.0_unigene98584:0-676
sp_v3.0_unigene98584	140	483	sp_v3.0_unigene98584:0-676
sp_v3.0_unigene98584	505	676	sp_v3.0_unigene98584:0-676
sp_v3.0_unigene98585	0	205	sp_v3.0_unigene98585:0-326
sp_v3.0_unigene98586	0	344	sp_v3.0_unigene98586:0-396
sp_v3.0_unigene98586	345	396	sp_v3.0_unigene98586:0-396
sp_v3.0_unigene98587	5	831	sp_v3.0_unigene98587:0-1304
sp_v3.0_unigene98587	835	983	sp_v3.0_unigene98587:0-1304
sp_v3.0_unigene98587	990	1059	sp_v3.0_unigene98587:0-1304
sp_v3.0_unigene98587	1060	1275	sp_v3.0_unigene98587:0-1304
sp_v3.0_unigene98588	5	154	sp_v3.0_unigene98588:0-533
sp_v3.0_unigene98588	295	499	sp_v3.0_unigene98588:0-533
sp_v3.0_unigene98589	80	220	sp_v3.0_unigene98589:0-456
sp_v3.0_unigene98590	0	132	sp_v3.0_unigene98590:0-745
sp_v3.0_unigene98590	155	275	sp_v3.0_unigene98590:0-745
sp_v3.0_unigene98590	280	712	sp_v3.0_unigene98590:0-745
sp_v3.0_unigene98592	5	420	sp_v3.0_unigene98592:0-421
sp_v3.0_unigene98594	0	199	sp_v3.0_unigene98594:0-319
sp_v3.0_unigene98594	210	285	sp_v3.0_unigene98594:0-319
sp_v3.0_unigene98602	0	69	sp_v3.0_unigene98602:0-410
sp_v3.0_unigene98602	70	144	sp_v3.0_unigene98602:0-410
sp_v3.0_unigene98602	150	410	sp_v3.0_unigene98602:0-410
sp_v3.0_unigene98603	5	75	sp_v3.0_unigene98603:0-342
sp_v3.0_unigene98603	80	340	sp_v3.0_unigene98603:0-342
sp_v3.0_unigene98604	80	200	sp_v3.0_unigene98604:0-277
sp_v3.0_unigene98604	205	277	sp_v3.0_unigene98604:0-277
sp_v3.0_unigene98605	15	443	sp_v3.0_unigene98605:0-443
sp_v3.0_unigene98607	5	77	sp_v3.0_unigene98607:0-343
sp_v3.0_unigene98607	85	343	sp_v3.0_unigene98607:0-343
sp_v3.0_unigene98608	10	138	sp_v3.0_unigene98608:0-175
sp_v3.0_unigene98609	15	280	sp_v3.0_unigene98609:0-433
sp_v3.0_unigene98609	290	433	sp_v3.0_unigene98609:0-433
sp_v3.0_unigene98610	5	482	sp_v3.0_unigene98610:0-575
sp_v3.0_unigene98610	485	568	sp_v3.0_unigene98610:0-575
sp_v3.0_unigene98614	0	69	sp_v3.0_unigene98614:0-421
sp_v3.0_unigene98614	100	421	sp_v3.0_unigene98614:0-421
sp_v3.0_unigene98616	185	375	sp_v3.0_unigene98616:0-375
sp_v3.0_unigene98617	0	140	sp_v3.0_unigene98617:0-507
sp_v3.0_unigene98617	145	507	sp_v3.0_unigene98617:0-507
sp_v3.0_unigene98618	75	350	sp_v3.0_unigene98618:0-434
sp_v3.0_unigene98619	0	416	sp_v3.0_unigene98619:0-1376
sp_v3.0_unigene98619	425	1376	sp_v3.0_unigene98619:0-1376
sp_v3.0_unigene98620	5	273	sp_v3.0_unigene98620:0-301
sp_v3.0_unigene98621	15	139	sp_v3.0_unigene98621:0-344
sp_v3.0_unigene98621	140	286	sp_v3.0_unigene98621:0-344
sp_v3.0_unigene98621	290	344	sp_v3.0_unigene98621:0-344
sp_v3.0_unigene98622	15	225	sp_v3.0_unigene98622:0-286
sp_v3.0_unigene98623	10	633	sp_v3.0_unigene98623:0-633
sp_v3.0_unigene98624	15	278	sp_v3.0_unigene98624:0-389
sp_v3.0_unigene98624	295	365	sp_v3.0_unigene98624:0-389
sp_v3.0_unigene98625	0	287	sp_v3.0_unigene98625:0-1044
sp_v3.0_unigene98625	295	363	sp_v3.0_unigene98625:0-1044
sp_v3.0_unigene98625	365	440	sp_v3.0_unigene98625:0-1044
sp_v3.0_unigene98625	560	838	sp_v3.0_unigene98625:0-1044
sp_v3.0_unigene98625	850	977	sp_v3.0_unigene98625:0-1044
sp_v3.0_unigene98625	985	1044	sp_v3.0_unigene98625:0-1044
sp_v3.0_unigene98626	0	79	sp_v3.0_unigene98626:0-452
sp_v3.0_unigene98626	80	272	sp_v3.0_unigene98626:0-452
sp_v3.0_unigene98626	290	430	sp_v3.0_unigene98626:0-452
sp_v3.0_unigene98629	0	68	sp_v3.0_unigene98629:0-390
sp_v3.0_unigene98629	75	218	sp_v3.0_unigene98629:0-390
sp_v3.0_unigene98629	265	390	sp_v3.0_unigene98629:0-390
sp_v3.0_unigene98631	0	495	sp_v3.0_unigene98631:0-524
sp_v3.0_unigene98632	5	483	sp_v3.0_unigene98632:0-622
sp_v3.0_unigene98632	490	619	sp_v3.0_unigene98632:0-622
sp_v3.0_unigene98633	0	276	sp_v3.0_unigene98633:0-601
sp_v3.0_unigene98633	280	570	sp_v3.0_unigene98633:0-601
sp_v3.0_unigene98634	0	328	sp_v3.0_unigene98634:0-328
sp_v3.0_unigene98635	0	276	sp_v3.0_unigene98635:0-639
sp_v3.0_unigene98635	280	633	sp_v3.0_unigene98635:0-639
sp_v3.0_unigene98637	85	285	sp_v3.0_unigene98637:0-423
sp_v3.0_unigene98641	0	67	sp_v3.0_unigene98641:0-457
sp_v3.0_unigene98641	85	275	sp_v3.0_unigene98641:0-457
sp_v3.0_unigene98641	280	434	sp_v3.0_unigene98641:0-457
sp_v3.0_unigene98644	0	210	sp_v3.0_unigene98644:0-260
sp_v3.0_unigene98645	5	331	sp_v3.0_unigene98645:0-331
sp_v3.0_unigene98646	10	431	sp_v3.0_unigene98646:0-436
sp_v3.0_unigene98647	10	345	sp_v3.0_unigene98647:0-358
sp_v3.0_unigene98648	0	263	sp_v3.0_unigene98648:0-263
sp_v3.0_unigene98649	5	327	sp_v3.0_unigene98649:0-327
sp_v3.0_unigene98650	5	128	sp_v3.0_unigene98650:0-538
sp_v3.0_unigene98650	140	538	sp_v3.0_unigene98650:0-538
sp_v3.0_unigene98651	0	144	sp_v3.0_unigene98651:0-789;sp_v3.0_unigene98651:1516-2305
sp_v3.0_unigene98651	155	289	sp_v3.0_unigene98651:0-789;sp_v3.0_unigene98651:1516-2305
sp_v3.0_unigene98651	290	413	sp_v3.0_unigene98651:0-789;sp_v3.0_unigene98651:1516-2305
sp_v3.0_unigene98651	420	1131	sp_v3.0_unigene98651:0-789;sp_v3.0_unigene98651:1516-2305
sp_v3.0_unigene98651	1205	1459	sp_v3.0_unigene98651:0-789;sp_v3.0_unigene98651:1516-2305
sp_v3.0_unigene98651	1535	1673	sp_v3.0_unigene98651:0-789;sp_v3.0_unigene98651:1516-2305
sp_v3.0_unigene98651	1675	1905	sp_v3.0_unigene98651:0-789;sp_v3.0_unigene98651:1516-2305
sp_v3.0_unigene98651	1965	2099	sp_v3.0_unigene98651:0-789;sp_v3.0_unigene98651:1516-2305
sp_v3.0_unigene98651	2105	2231	sp_v3.0_unigene98651:0-789;sp_v3.0_unigene98651:1516-2305
sp_v3.0_unigene98651	2240	2305	sp_v3.0_unigene98651:0-789;sp_v3.0_unigene98651:1516-2305
sp_v3.0_unigene98652	5	279	sp_v3.0_unigene98652:0-315
sp_v3.0_unigene98653	0	132	sp_v3.0_unigene98653:0-588
sp_v3.0_unigene98653	135	356	sp_v3.0_unigene98653:0-588
sp_v3.0_unigene98653	380	446	sp_v3.0_unigene98653:0-588
sp_v3.0_unigene98653	455	519	sp_v3.0_unigene98653:0-588
sp_v3.0_unigene98653	520	588	sp_v3.0_unigene98653:0-588
sp_v3.0_unigene98654	0	69	sp_v3.0_unigene98654:0-341
sp_v3.0_unigene98654	75	341	sp_v3.0_unigene98654:0-341
sp_v3.0_unigene98655	0	219	sp_v3.0_unigene98655:0-603
sp_v3.0_unigene98655	225	384	sp_v3.0_unigene98655:0-603
sp_v3.0_unigene98655	420	603	sp_v3.0_unigene98655:0-603
sp_v3.0_unigene98656	0	138	sp_v3.0_unigene98656:0-138
sp_v3.0_unigene98657	10	148	sp_v3.0_unigene98657:0-468
sp_v3.0_unigene98657	155	468	sp_v3.0_unigene98657:0-468
sp_v3.0_unigene98658	0	397	sp_v3.0_unigene98658:0-397
sp_v3.0_unigene98659	0	416	sp_v3.0_unigene98659:0-416
sp_v3.0_unigene98660	0	342	sp_v3.0_unigene98660:0-1160
sp_v3.0_unigene98660	345	708	sp_v3.0_unigene98660:0-1160
sp_v3.0_unigene98660	710	1135	sp_v3.0_unigene98660:0-1160
sp_v3.0_unigene98661	0	279	sp_v3.0_unigene98661:0-618
sp_v3.0_unigene98661	285	489	sp_v3.0_unigene98661:0-618
sp_v3.0_unigene98661	490	557	sp_v3.0_unigene98661:0-618
sp_v3.0_unigene98661	565	618	sp_v3.0_unigene98661:0-618
sp_v3.0_unigene98662	0	984	sp_v3.0_unigene98662:0-789;sp_v3.0_unigene98662:1073-1862
sp_v3.0_unigene98662	990	1741	sp_v3.0_unigene98662:0-789;sp_v3.0_unigene98662:1073-1862
sp_v3.0_unigene98663	0	72	sp_v3.0_unigene98663:0-455
sp_v3.0_unigene98663	75	142	sp_v3.0_unigene98663:0-455
sp_v3.0_unigene98663	150	431	sp_v3.0_unigene98663:0-455
sp_v3.0_unigene98664	5	209	sp_v3.0_unigene98664:0-1477
sp_v3.0_unigene98664	215	414	sp_v3.0_unigene98664:0-1477
sp_v3.0_unigene98664	430	904	sp_v3.0_unigene98664:0-1477
sp_v3.0_unigene98664	910	984	sp_v3.0_unigene98664:0-1477
sp_v3.0_unigene98664	985	1254	sp_v3.0_unigene98664:0-1477
sp_v3.0_unigene98664	1265	1341	sp_v3.0_unigene98664:0-1477
sp_v3.0_unigene98664	1345	1472	sp_v3.0_unigene98664:0-1477
sp_v3.0_unigene98665	0	219	sp_v3.0_unigene98665:0-653
sp_v3.0_unigene98665	225	339	sp_v3.0_unigene98665:0-653
sp_v3.0_unigene98665	420	643	sp_v3.0_unigene98665:0-653
sp_v3.0_unigene98666	5	489	sp_v3.0_unigene98666:0-522
sp_v3.0_unigene98667	5	145	sp_v3.0_unigene98667:0-409
sp_v3.0_unigene98667	155	409	sp_v3.0_unigene98667:0-409
sp_v3.0_unigene98668	5	80	sp_v3.0_unigene98668:0-105
sp_v3.0_unigene98670	0	288	sp_v3.0_unigene98670:0-288
sp_v3.0_unigene98671	345	537	sp_v3.0_unigene98671:0-600
sp_v3.0_unigene98672	0	341	sp_v3.0_unigene98672:0-581
sp_v3.0_unigene98672	345	414	sp_v3.0_unigene98672:0-581
sp_v3.0_unigene98672	435	551	sp_v3.0_unigene98672:0-581
sp_v3.0_unigene98673	0	287	sp_v3.0_unigene98673:0-568
sp_v3.0_unigene98673	290	568	sp_v3.0_unigene98673:0-568
sp_v3.0_unigene98674	0	139	sp_v3.0_unigene98674:0-167
sp_v3.0_unigene98675	150	414	sp_v3.0_unigene98675:0-829
sp_v3.0_unigene98675	420	554	sp_v3.0_unigene98675:0-829
sp_v3.0_unigene98675	565	694	sp_v3.0_unigene98675:0-829
sp_v3.0_unigene98675	700	771	sp_v3.0_unigene98675:0-829
sp_v3.0_unigene98676	0	132	sp_v3.0_unigene98676:0-1179
sp_v3.0_unigene98676	135	204	sp_v3.0_unigene98676:0-1179
sp_v3.0_unigene98676	215	287	sp_v3.0_unigene98676:0-1179
sp_v3.0_unigene98676	290	480	sp_v3.0_unigene98676:0-1179
sp_v3.0_unigene98676	500	706	sp_v3.0_unigene98676:0-1179
sp_v3.0_unigene98676	715	1125	sp_v3.0_unigene98676:0-1179
sp_v3.0_unigene98678	10	203	sp_v3.0_unigene98678:0-475
sp_v3.0_unigene98678	205	271	sp_v3.0_unigene98678:0-475
sp_v3.0_unigene98678	285	475	sp_v3.0_unigene98678:0-475
sp_v3.0_unigene98679	0	271	sp_v3.0_unigene98679:0-907
sp_v3.0_unigene98679	625	771	sp_v3.0_unigene98679:0-907
sp_v3.0_unigene98679	780	907	sp_v3.0_unigene98679:0-907
sp_v3.0_unigene98680	70	470	sp_v3.0_unigene98680:0-470
sp_v3.0_unigene98681	0	489	sp_v3.0_unigene98681:0-789;sp_v3.0_unigene98681:1161-1950
sp_v3.0_unigene98681	490	851	sp_v3.0_unigene98681:0-789;sp_v3.0_unigene98681:1161-1950
sp_v3.0_unigene98681	855	991	sp_v3.0_unigene98681:0-789;sp_v3.0_unigene98681:1161-1950
sp_v3.0_unigene98681	995	1152	sp_v3.0_unigene98681:0-789;sp_v3.0_unigene98681:1161-1950
sp_v3.0_unigene98681	1195	1335	sp_v3.0_unigene98681:0-789;sp_v3.0_unigene98681:1161-1950
sp_v3.0_unigene98681	1345	1551	sp_v3.0_unigene98681:0-789;sp_v3.0_unigene98681:1161-1950
sp_v3.0_unigene98681	1610	1950	sp_v3.0_unigene98681:0-789;sp_v3.0_unigene98681:1161-1950
sp_v3.0_unigene98682	65	144	sp_v3.0_unigene98682:0-490
sp_v3.0_unigene98682	145	490	sp_v3.0_unigene98682:0-490
sp_v3.0_unigene98683	0	347	sp_v3.0_unigene98683:0-410
sp_v3.0_unigene98683	350	410	sp_v3.0_unigene98683:0-410
sp_v3.0_unigene98684	0	327	sp_v3.0_unigene98684:0-327
sp_v3.0_unigene98686	0	556	sp_v3.0_unigene98686:0-578
sp_v3.0_unigene98687	10	275	sp_v3.0_unigene98687:0-596
sp_v3.0_unigene98687	290	586	sp_v3.0_unigene98687:0-596
sp_v3.0_unigene98689	5	203	sp_v3.0_unigene98689:0-317
sp_v3.0_unigene98689	210	278	sp_v3.0_unigene98689:0-317
sp_v3.0_unigene98690	65	221	sp_v3.0_unigene98690:0-710
sp_v3.0_unigene98690	225	423	sp_v3.0_unigene98690:0-710
sp_v3.0_unigene98690	500	697	sp_v3.0_unigene98690:0-710
sp_v3.0_unigene98692	25	362	sp_v3.0_unigene98692:0-362
sp_v3.0_unigene98693	0	224	sp_v3.0_unigene98693:0-234
sp_v3.0_unigene98694	0	203	sp_v3.0_unigene98694:0-288
sp_v3.0_unigene98694	205	288	sp_v3.0_unigene98694:0-288
sp_v3.0_unigene98695	0	398	sp_v3.0_unigene98695:0-398
sp_v3.0_unigene98696	0	81	sp_v3.0_unigene98696:0-110
sp_v3.0_unigene98697	0	68	sp_v3.0_unigene98697:0-1069
sp_v3.0_unigene98697	80	211	sp_v3.0_unigene98697:0-1069
sp_v3.0_unigene98697	215	289	sp_v3.0_unigene98697:0-1069
sp_v3.0_unigene98697	290	993	sp_v3.0_unigene98697:0-1069
sp_v3.0_unigene98697	995	1067	sp_v3.0_unigene98697:0-1069
sp_v3.0_unigene98698	15	421	sp_v3.0_unigene98698:0-451
sp_v3.0_unigene98699	0	153	sp_v3.0_unigene98699:0-495
sp_v3.0_unigene98699	155	273	sp_v3.0_unigene98699:0-495
sp_v3.0_unigene98699	275	419	sp_v3.0_unigene98699:0-495
sp_v3.0_unigene98699	420	492	sp_v3.0_unigene98699:0-495
sp_v3.0_unigene98700	5	427	sp_v3.0_unigene98700:0-463
sp_v3.0_unigene98701	15	468	sp_v3.0_unigene98701:0-468
sp_v3.0_unigene98703	5	203	sp_v3.0_unigene98703:0-409
sp_v3.0_unigene98703	205	273	sp_v3.0_unigene98703:0-409
sp_v3.0_unigene98703	295	409	sp_v3.0_unigene98703:0-409
sp_v3.0_unigene98704	275	401	sp_v3.0_unigene98704:0-401
sp_v3.0_unigene98705	135	428	sp_v3.0_unigene98705:0-439
sp_v3.0_unigene98706	5	146	sp_v3.0_unigene98706:0-170
sp_v3.0_unigene98707	0	143	sp_v3.0_unigene98707:0-467
sp_v3.0_unigene98707	290	467	sp_v3.0_unigene98707:0-467
sp_v3.0_unigene98708	0	208	sp_v3.0_unigene98708:0-843
sp_v3.0_unigene98708	275	493	sp_v3.0_unigene98708:0-843
sp_v3.0_unigene98708	500	759	sp_v3.0_unigene98708:0-843
sp_v3.0_unigene98708	770	843	sp_v3.0_unigene98708:0-843
sp_v3.0_unigene98709	80	274	sp_v3.0_unigene98709:0-412
sp_v3.0_unigene98711	5	351	sp_v3.0_unigene98711:0-356
sp_v3.0_unigene98712	5	148	sp_v3.0_unigene98712:0-434
sp_v3.0_unigene98712	150	357	sp_v3.0_unigene98712:0-434
sp_v3.0_unigene98712	365	434	sp_v3.0_unigene98712:0-434
sp_v3.0_unigene98713	5	502	sp_v3.0_unigene98713:0-522
sp_v3.0_unigene98714	5	256	sp_v3.0_unigene98714:0-256
sp_v3.0_unigene98715	0	221	sp_v3.0_unigene98715:0-1406
sp_v3.0_unigene98715	225	626	sp_v3.0_unigene98715:0-1406
sp_v3.0_unigene98715	640	1342	sp_v3.0_unigene98715:0-1406
sp_v3.0_unigene98717	150	221	sp_v3.0_unigene98717:0-789;sp_v3.0_unigene98717:2301-3090
sp_v3.0_unigene98717	225	1121	sp_v3.0_unigene98717:0-789;sp_v3.0_unigene98717:2301-3090
sp_v3.0_unigene98717	1125	1604	sp_v3.0_unigene98717:0-789;sp_v3.0_unigene98717:2301-3090
sp_v3.0_unigene98717	1605	1813	sp_v3.0_unigene98717:0-789;sp_v3.0_unigene98717:2301-3090
sp_v3.0_unigene98717	1855	2028	sp_v3.0_unigene98717:0-789;sp_v3.0_unigene98717:2301-3090
sp_v3.0_unigene98717	2420	3090	sp_v3.0_unigene98717:0-789;sp_v3.0_unigene98717:2301-3090
sp_v3.0_unigene98718	10	478	sp_v3.0_unigene98718:0-704
sp_v3.0_unigene98718	485	622	sp_v3.0_unigene98718:0-704
sp_v3.0_unigene98719	10	486	sp_v3.0_unigene98719:0-493
sp_v3.0_unigene98720	135	645	sp_v3.0_unigene98720:0-655
sp_v3.0_unigene98721	5	212	sp_v3.0_unigene98721:0-328
sp_v3.0_unigene98721	215	328	sp_v3.0_unigene98721:0-328
sp_v3.0_unigene98722	0	288	sp_v3.0_unigene98722:0-629
sp_v3.0_unigene98722	290	627	sp_v3.0_unigene98722:0-629
sp_v3.0_unigene98724	0	201	sp_v3.0_unigene98724:0-1022
sp_v3.0_unigene98724	215	423	sp_v3.0_unigene98724:0-1022
sp_v3.0_unigene98724	430	990	sp_v3.0_unigene98724:0-1022
sp_v3.0_unigene98725	10	207	sp_v3.0_unigene98725:0-207
sp_v3.0_unigene98726	0	72	sp_v3.0_unigene98726:0-497
sp_v3.0_unigene98726	85	494	sp_v3.0_unigene98726:0-497
sp_v3.0_unigene98727	15	207	sp_v3.0_unigene98727:0-403
sp_v3.0_unigene98727	210	403	sp_v3.0_unigene98727:0-403
sp_v3.0_unigene98728	15	214	sp_v3.0_unigene98728:0-1220
sp_v3.0_unigene98728	220	433	sp_v3.0_unigene98728:0-1220
sp_v3.0_unigene98728	435	568	sp_v3.0_unigene98728:0-1220
sp_v3.0_unigene98728	570	631	sp_v3.0_unigene98728:0-1220
sp_v3.0_unigene98728	740	842	sp_v3.0_unigene98728:0-1220
sp_v3.0_unigene98728	855	1220	sp_v3.0_unigene98728:0-1220
sp_v3.0_unigene98729	0	214	sp_v3.0_unigene98729:0-467
sp_v3.0_unigene98729	215	467	sp_v3.0_unigene98729:0-467
sp_v3.0_unigene98730	15	215	sp_v3.0_unigene98730:0-655
sp_v3.0_unigene98731	10	835	sp_v3.0_unigene98731:0-923
sp_v3.0_unigene98732	0	146	sp_v3.0_unigene98732:0-146
sp_v3.0_unigene98733	65	132	sp_v3.0_unigene98733:0-686
sp_v3.0_unigene98733	245	306	sp_v3.0_unigene98733:0-686
sp_v3.0_unigene98733	325	443	sp_v3.0_unigene98733:0-686
sp_v3.0_unigene98733	450	542	sp_v3.0_unigene98733:0-686
sp_v3.0_unigene98733	570	686	sp_v3.0_unigene98733:0-686
sp_v3.0_unigene98735	0	84	sp_v3.0_unigene98735:0-113
sp_v3.0_unigene98736	70	209	sp_v3.0_unigene98736:0-340
sp_v3.0_unigene98736	220	340	sp_v3.0_unigene98736:0-340
sp_v3.0_unigene98738	0	141	sp_v3.0_unigene98738:0-540
sp_v3.0_unigene98739	0	147	sp_v3.0_unigene98739:0-456
sp_v3.0_unigene98739	150	416	sp_v3.0_unigene98739:0-456
sp_v3.0_unigene98740	15	226	sp_v3.0_unigene98740:0-283
sp_v3.0_unigene98741	0	142	sp_v3.0_unigene98741:0-343
sp_v3.0_unigene98741	145	219	sp_v3.0_unigene98741:0-343
sp_v3.0_unigene98741	220	343	sp_v3.0_unigene98741:0-343
sp_v3.0_unigene98743	70	465	sp_v3.0_unigene98743:0-465
sp_v3.0_unigene98744	85	418	sp_v3.0_unigene98744:0-462
sp_v3.0_unigene98745	15	422	sp_v3.0_unigene98745:0-434
sp_v3.0_unigene98747	0	490	sp_v3.0_unigene98747:0-512
sp_v3.0_unigene98748	5	410	sp_v3.0_unigene98748:0-421
sp_v3.0_unigene98749	10	134	sp_v3.0_unigene98749:0-173
sp_v3.0_unigene98750	0	132	sp_v3.0_unigene98750:0-533
sp_v3.0_unigene98750	135	414	sp_v3.0_unigene98750:0-533
sp_v3.0_unigene98750	420	499	sp_v3.0_unigene98750:0-533
sp_v3.0_unigene98751	70	338	sp_v3.0_unigene98751:0-338
sp_v3.0_unigene98752	10	148	sp_v3.0_unigene98752:0-468
sp_v3.0_unigene98752	150	286	sp_v3.0_unigene98752:0-468
sp_v3.0_unigene98752	290	468	sp_v3.0_unigene98752:0-468
sp_v3.0_unigene98753	0	419	sp_v3.0_unigene98753:0-464
sp_v3.0_unigene98754	0	139	sp_v3.0_unigene98754:0-386
sp_v3.0_unigene98754	140	386	sp_v3.0_unigene98754:0-386
sp_v3.0_unigene98755	15	84	sp_v3.0_unigene98755:0-262
sp_v3.0_unigene98755	85	262	sp_v3.0_unigene98755:0-262
sp_v3.0_unigene98756	10	273	sp_v3.0_unigene98756:0-388
sp_v3.0_unigene98756	275	362	sp_v3.0_unigene98756:0-388
sp_v3.0_unigene98757	0	286	sp_v3.0_unigene98757:0-471
sp_v3.0_unigene98757	345	471	sp_v3.0_unigene98757:0-471
sp_v3.0_unigene98758	65	291	sp_v3.0_unigene98758:0-314
sp_v3.0_unigene98759	5	289	sp_v3.0_unigene98759:0-473
sp_v3.0_unigene98759	290	473	sp_v3.0_unigene98759:0-473
sp_v3.0_unigene98760	0	81	sp_v3.0_unigene98760:0-395
sp_v3.0_unigene98760	155	395	sp_v3.0_unigene98760:0-395
sp_v3.0_unigene98761	0	70	sp_v3.0_unigene98761:0-427
sp_v3.0_unigene98761	75	219	sp_v3.0_unigene98761:0-427
sp_v3.0_unigene98761	220	427	sp_v3.0_unigene98761:0-427
sp_v3.0_unigene98762	0	76	sp_v3.0_unigene98762:0-369
sp_v3.0_unigene98762	85	278	sp_v3.0_unigene98762:0-369
sp_v3.0_unigene98762	280	347	sp_v3.0_unigene98762:0-369
sp_v3.0_unigene98763	0	298	sp_v3.0_unigene98763:0-322
sp_v3.0_unigene98764	5	129	sp_v3.0_unigene98764:0-501
sp_v3.0_unigene98764	155	413	sp_v3.0_unigene98764:0-501
sp_v3.0_unigene98764	425	501	sp_v3.0_unigene98764:0-501
sp_v3.0_unigene98765	0	292	sp_v3.0_unigene98765:0-493
sp_v3.0_unigene98765	295	479	sp_v3.0_unigene98765:0-493
sp_v3.0_unigene98766	0	76	sp_v3.0_unigene98766:0-322
sp_v3.0_unigene98766	85	204	sp_v3.0_unigene98766:0-322
sp_v3.0_unigene98766	210	285	sp_v3.0_unigene98766:0-322
sp_v3.0_unigene98767	0	139	sp_v3.0_unigene98767:0-309
sp_v3.0_unigene98767	150	290	sp_v3.0_unigene98767:0-309
sp_v3.0_unigene98768	0	208	sp_v3.0_unigene98768:0-789;sp_v3.0_unigene98768:822-1611
sp_v3.0_unigene98768	215	417	sp_v3.0_unigene98768:0-789;sp_v3.0_unigene98768:822-1611
sp_v3.0_unigene98768	420	1051	sp_v3.0_unigene98768:0-789;sp_v3.0_unigene98768:822-1611
sp_v3.0_unigene98768	1065	1606	sp_v3.0_unigene98768:0-789;sp_v3.0_unigene98768:822-1611
sp_v3.0_unigene98769	0	144	sp_v3.0_unigene98769:0-634
sp_v3.0_unigene98769	150	634	sp_v3.0_unigene98769:0-634
sp_v3.0_unigene98770	10	270	sp_v3.0_unigene98770:0-422
sp_v3.0_unigene98770	280	363	sp_v3.0_unigene98770:0-422
sp_v3.0_unigene98771	0	418	sp_v3.0_unigene98771:0-426
sp_v3.0_unigene98772	0	214	sp_v3.0_unigene98772:0-405
sp_v3.0_unigene98772	215	405	sp_v3.0_unigene98772:0-405
sp_v3.0_unigene98773	0	204	sp_v3.0_unigene98773:0-602
sp_v3.0_unigene98773	215	416	sp_v3.0_unigene98773:0-602
sp_v3.0_unigene98773	425	572	sp_v3.0_unigene98773:0-602
sp_v3.0_unigene98776	0	359	sp_v3.0_unigene98776:0-387
sp_v3.0_unigene98777	0	376	sp_v3.0_unigene98777:0-376
sp_v3.0_unigene98778	0	288	sp_v3.0_unigene98778:0-321
sp_v3.0_unigene98780	210	360	sp_v3.0_unigene98780:0-383
sp_v3.0_unigene98781	5	137	sp_v3.0_unigene98781:0-716
sp_v3.0_unigene98781	155	291	sp_v3.0_unigene98781:0-716
sp_v3.0_unigene98781	355	555	sp_v3.0_unigene98781:0-716
sp_v3.0_unigene98781	575	716	sp_v3.0_unigene98781:0-716
sp_v3.0_unigene98783	0	211	sp_v3.0_unigene98783:0-436
sp_v3.0_unigene98783	225	343	sp_v3.0_unigene98783:0-436
sp_v3.0_unigene98784	0	432	sp_v3.0_unigene98784:0-641
sp_v3.0_unigene98784	435	639	sp_v3.0_unigene98784:0-641
sp_v3.0_unigene98785	0	430	sp_v3.0_unigene98785:0-430
sp_v3.0_unigene98787	0	278	sp_v3.0_unigene98787:0-832
sp_v3.0_unigene98787	285	625	sp_v3.0_unigene98787:0-832
sp_v3.0_unigene98787	640	832	sp_v3.0_unigene98787:0-832
sp_v3.0_unigene98788	0	70	sp_v3.0_unigene98788:0-651
sp_v3.0_unigene98788	80	564	sp_v3.0_unigene98788:0-651
sp_v3.0_unigene98788	575	642	sp_v3.0_unigene98788:0-651
sp_v3.0_unigene98789	5	68	sp_v3.0_unigene98789:0-284
sp_v3.0_unigene98789	75	284	sp_v3.0_unigene98789:0-284
sp_v3.0_unigene98791	15	150	sp_v3.0_unigene98791:0-183
sp_v3.0_unigene98792	0	1323	sp_v3.0_unigene98792:0-1359
sp_v3.0_unigene98793	0	572	sp_v3.0_unigene98793:0-678
sp_v3.0_unigene98795	285	398	sp_v3.0_unigene98795:0-398
sp_v3.0_unigene98796	5	326	sp_v3.0_unigene98796:0-326
sp_v3.0_unigene98797	0	472	sp_v3.0_unigene98797:0-472
sp_v3.0_unigene98798	10	275	sp_v3.0_unigene98798:0-426
sp_v3.0_unigene98798	285	426	sp_v3.0_unigene98798:0-426
sp_v3.0_unigene98799	5	223	sp_v3.0_unigene98799:0-904
sp_v3.0_unigene98799	225	904	sp_v3.0_unigene98799:0-904
sp_v3.0_unigene98800	0	298	sp_v3.0_unigene98800:0-298
sp_v3.0_unigene98801	5	76	sp_v3.0_unigene98801:0-316
sp_v3.0_unigene98801	80	289	sp_v3.0_unigene98801:0-316
sp_v3.0_unigene98802	0	73	sp_v3.0_unigene98802:0-308
sp_v3.0_unigene98802	85	295	sp_v3.0_unigene98802:0-308
sp_v3.0_unigene98803	70	208	sp_v3.0_unigene98803:0-365
sp_v3.0_unigene98803	210	352	sp_v3.0_unigene98803:0-365
sp_v3.0_unigene98804	5	276	sp_v3.0_unigene98804:0-305
sp_v3.0_unigene98805	0	150	sp_v3.0_unigene98805:0-473
sp_v3.0_unigene98805	155	433	sp_v3.0_unigene98805:0-473
sp_v3.0_unigene98806	0	135	sp_v3.0_unigene98806:0-480
sp_v3.0_unigene98806	140	480	sp_v3.0_unigene98806:0-480
sp_v3.0_unigene98807	80	209	sp_v3.0_unigene98807:0-209
sp_v3.0_unigene98808	15	203	sp_v3.0_unigene98808:0-443
sp_v3.0_unigene98808	215	284	sp_v3.0_unigene98808:0-443
sp_v3.0_unigene98808	290	435	sp_v3.0_unigene98808:0-443
sp_v3.0_unigene98809	0	134	sp_v3.0_unigene98809:0-512
sp_v3.0_unigene98809	135	284	sp_v3.0_unigene98809:0-512
sp_v3.0_unigene98809	290	432	sp_v3.0_unigene98809:0-512
sp_v3.0_unigene98809	435	505	sp_v3.0_unigene98809:0-512
sp_v3.0_unigene98810	0	700	sp_v3.0_unigene98810:0-700
sp_v3.0_unigene98811	15	505	sp_v3.0_unigene98811:0-505
sp_v3.0_unigene98816	10	137	sp_v3.0_unigene98816:0-527
sp_v3.0_unigene98816	145	508	sp_v3.0_unigene98816:0-527
sp_v3.0_unigene98817	5	264	sp_v3.0_unigene98817:0-264
sp_v3.0_unigene98818	15	419	sp_v3.0_unigene98818:0-541
sp_v3.0_unigene98819	0	975	sp_v3.0_unigene98819:0-789;sp_v3.0_unigene98819:863-1652
sp_v3.0_unigene98819	980	1186	sp_v3.0_unigene98819:0-789;sp_v3.0_unigene98819:863-1652
sp_v3.0_unigene98819	1195	1535	sp_v3.0_unigene98819:0-789;sp_v3.0_unigene98819:863-1652
sp_v3.0_unigene98819	1555	1623	sp_v3.0_unigene98819:0-789;sp_v3.0_unigene98819:863-1652
sp_v3.0_unigene98821	10	152	sp_v3.0_unigene98821:0-175
sp_v3.0_unigene98823	0	137	sp_v3.0_unigene98823:0-867
sp_v3.0_unigene98823	140	434	sp_v3.0_unigene98823:0-867
sp_v3.0_unigene98823	435	867	sp_v3.0_unigene98823:0-867
sp_v3.0_unigene98824	0	265	sp_v3.0_unigene98824:0-265
sp_v3.0_unigene98825	5	417	sp_v3.0_unigene98825:0-570
sp_v3.0_unigene98825	430	503	sp_v3.0_unigene98825:0-570
sp_v3.0_unigene98825	505	570	sp_v3.0_unigene98825:0-570
sp_v3.0_unigene98826	65	296	sp_v3.0_unigene98826:0-313
sp_v3.0_unigene98827	0	204	sp_v3.0_unigene98827:0-411
sp_v3.0_unigene98827	205	274	sp_v3.0_unigene98827:0-411
sp_v3.0_unigene98827	275	411	sp_v3.0_unigene98827:0-411
sp_v3.0_unigene98828	0	139	sp_v3.0_unigene98828:0-1183
sp_v3.0_unigene98828	145	558	sp_v3.0_unigene98828:0-1183
sp_v3.0_unigene98828	560	709	sp_v3.0_unigene98828:0-1183
sp_v3.0_unigene98828	710	1183	sp_v3.0_unigene98828:0-1183
sp_v3.0_unigene98829	5	221	sp_v3.0_unigene98829:0-450
sp_v3.0_unigene98829	225	425	sp_v3.0_unigene98829:0-450
sp_v3.0_unigene98830	0	352	sp_v3.0_unigene98830:0-869
sp_v3.0_unigene98830	365	488	sp_v3.0_unigene98830:0-869
sp_v3.0_unigene98830	500	784	sp_v3.0_unigene98830:0-869
sp_v3.0_unigene98831	5	359	sp_v3.0_unigene98831:0-359
sp_v3.0_unigene98832	0	581	sp_v3.0_unigene98832:0-581
sp_v3.0_unigene98833	5	222	sp_v3.0_unigene98833:0-329
sp_v3.0_unigene98834	5	356	sp_v3.0_unigene98834:0-371
sp_v3.0_unigene98836	0	211	sp_v3.0_unigene98836:0-211
sp_v3.0_unigene98837	5	278	sp_v3.0_unigene98837:0-401
sp_v3.0_unigene98837	290	401	sp_v3.0_unigene98837:0-401
sp_v3.0_unigene98838	0	219	sp_v3.0_unigene98838:0-526
sp_v3.0_unigene98838	290	495	sp_v3.0_unigene98838:0-526
sp_v3.0_unigene98839	15	357	sp_v3.0_unigene98839:0-1101
sp_v3.0_unigene98839	360	623	sp_v3.0_unigene98839:0-1101
sp_v3.0_unigene98839	625	972	sp_v3.0_unigene98839:0-1101
sp_v3.0_unigene98839	975	1101	sp_v3.0_unigene98839:0-1101
sp_v3.0_unigene98841	345	494	sp_v3.0_unigene98841:0-806
sp_v3.0_unigene98841	555	782	sp_v3.0_unigene98841:0-806
sp_v3.0_unigene98842	0	152	sp_v3.0_unigene98842:0-426
sp_v3.0_unigene98842	350	426	sp_v3.0_unigene98842:0-426
sp_v3.0_unigene98843	140	359	sp_v3.0_unigene98843:0-427
sp_v3.0_unigene98844	270	530	sp_v3.0_unigene98844:0-530
sp_v3.0_unigene98845	0	210	sp_v3.0_unigene98845:0-398
sp_v3.0_unigene98845	215	398	sp_v3.0_unigene98845:0-398
sp_v3.0_unigene98846	0	350	sp_v3.0_unigene98846:0-350
sp_v3.0_unigene98847	10	275	sp_v3.0_unigene98847:0-342
sp_v3.0_unigene98847	280	342	sp_v3.0_unigene98847:0-342
sp_v3.0_unigene98848	15	456	sp_v3.0_unigene98848:0-456
sp_v3.0_unigene98849	0	359	sp_v3.0_unigene98849:0-631
sp_v3.0_unigene98849	365	629	sp_v3.0_unigene98849:0-631
sp_v3.0_unigene98850	5	367	sp_v3.0_unigene98850:0-367
sp_v3.0_unigene98852	15	414	sp_v3.0_unigene98852:0-726
sp_v3.0_unigene98852	425	726	sp_v3.0_unigene98852:0-726
sp_v3.0_unigene98853	0	570	sp_v3.0_unigene98853:0-571
sp_v3.0_unigene98854	0	773	sp_v3.0_unigene98854:0-1458
sp_v3.0_unigene98854	775	991	sp_v3.0_unigene98854:0-1458
sp_v3.0_unigene98854	1135	1268	sp_v3.0_unigene98854:0-1458
sp_v3.0_unigene98854	1270	1458	sp_v3.0_unigene98854:0-1458
sp_v3.0_unigene98856	0	271	sp_v3.0_unigene98856:0-377
sp_v3.0_unigene98856	290	367	sp_v3.0_unigene98856:0-377
sp_v3.0_unigene98858	0	69	sp_v3.0_unigene98858:0-269
sp_v3.0_unigene98858	70	269	sp_v3.0_unigene98858:0-269
sp_v3.0_unigene98859	0	203	sp_v3.0_unigene98859:0-633
sp_v3.0_unigene98859	220	633	sp_v3.0_unigene98859:0-633
sp_v3.0_unigene98860	300	470	sp_v3.0_unigene98860:0-538
sp_v3.0_unigene98861	10	284	sp_v3.0_unigene98861:0-622
sp_v3.0_unigene98861	285	413	sp_v3.0_unigene98861:0-622
sp_v3.0_unigene98861	415	488	sp_v3.0_unigene98861:0-622
sp_v3.0_unigene98861	495	622	sp_v3.0_unigene98861:0-622
sp_v3.0_unigene98863	0	142	sp_v3.0_unigene98863:0-869
sp_v3.0_unigene98863	150	852	sp_v3.0_unigene98863:0-869
sp_v3.0_unigene98864	0	412	sp_v3.0_unigene98864:0-517
sp_v3.0_unigene98864	415	487	sp_v3.0_unigene98864:0-517
sp_v3.0_unigene98865	205	300	sp_v3.0_unigene98865:0-308
sp_v3.0_unigene98867	5	351	sp_v3.0_unigene98867:0-667
sp_v3.0_unigene98867	495	648	sp_v3.0_unigene98867:0-667
sp_v3.0_unigene98868	10	292	sp_v3.0_unigene98868:0-674
sp_v3.0_unigene98868	295	641	sp_v3.0_unigene98868:0-674
sp_v3.0_unigene98869	0	573	sp_v3.0_unigene98869:0-588
sp_v3.0_unigene98870	5	417	sp_v3.0_unigene98870:0-1437
sp_v3.0_unigene98870	430	692	sp_v3.0_unigene98870:0-1437
sp_v3.0_unigene98870	695	1437	sp_v3.0_unigene98870:0-1437
sp_v3.0_unigene98872	10	136	sp_v3.0_unigene98872:0-588
sp_v3.0_unigene98872	150	485	sp_v3.0_unigene98872:0-588
sp_v3.0_unigene98872	495	575	sp_v3.0_unigene98872:0-588
sp_v3.0_unigene98873	20	101	sp_v3.0_unigene98873:0-464
sp_v3.0_unigene98873	285	353	sp_v3.0_unigene98873:0-464
sp_v3.0_unigene98873	400	464	sp_v3.0_unigene98873:0-464
sp_v3.0_unigene98874	0	278	sp_v3.0_unigene98874:0-509
sp_v3.0_unigene98874	285	501	sp_v3.0_unigene98874:0-509
sp_v3.0_unigene98875	0	141	sp_v3.0_unigene98875:0-376
sp_v3.0_unigene98875	150	360	sp_v3.0_unigene98875:0-376
sp_v3.0_unigene98877	0	223	sp_v3.0_unigene98877:0-232
sp_v3.0_unigene98880	5	220	sp_v3.0_unigene98880:0-309
sp_v3.0_unigene98881	215	292	sp_v3.0_unigene98881:0-306
sp_v3.0_unigene98882	15	83	sp_v3.0_unigene98882:0-671
sp_v3.0_unigene98882	85	369	sp_v3.0_unigene98882:0-671
sp_v3.0_unigene98882	370	438	sp_v3.0_unigene98882:0-671
sp_v3.0_unigene98882	450	528	sp_v3.0_unigene98882:0-671
sp_v3.0_unigene98882	530	671	sp_v3.0_unigene98882:0-671
sp_v3.0_unigene98884	5	259	sp_v3.0_unigene98884:0-259
sp_v3.0_unigene98885	5	145	sp_v3.0_unigene98885:0-179
sp_v3.0_unigene98886	10	280	sp_v3.0_unigene98886:0-658
sp_v3.0_unigene98886	285	347	sp_v3.0_unigene98886:0-658
sp_v3.0_unigene98886	350	637	sp_v3.0_unigene98886:0-658
sp_v3.0_unigene98887	10	130	sp_v3.0_unigene98887:0-722
sp_v3.0_unigene98887	150	272	sp_v3.0_unigene98887:0-722
sp_v3.0_unigene98887	275	722	sp_v3.0_unigene98887:0-722
sp_v3.0_unigene98889	0	412	sp_v3.0_unigene98889:0-515
sp_v3.0_unigene98889	420	499	sp_v3.0_unigene98889:0-515
sp_v3.0_unigene98892	0	131	sp_v3.0_unigene98892:0-488
sp_v3.0_unigene98892	155	277	sp_v3.0_unigene98892:0-488
sp_v3.0_unigene98892	290	480	sp_v3.0_unigene98892:0-488
sp_v3.0_unigene98893	5	212	sp_v3.0_unigene98893:0-212
sp_v3.0_unigene98896	0	156	sp_v3.0_unigene98896:0-178
sp_v3.0_unigene98897	65	269	sp_v3.0_unigene98897:0-491
sp_v3.0_unigene98897	275	491	sp_v3.0_unigene98897:0-491
sp_v3.0_unigene98898	0	210	sp_v3.0_unigene98898:0-327
sp_v3.0_unigene98898	225	327	sp_v3.0_unigene98898:0-327
sp_v3.0_unigene98899	5	139	sp_v3.0_unigene98899:0-581
sp_v3.0_unigene98899	275	554	sp_v3.0_unigene98899:0-581
sp_v3.0_unigene98900	5	282	sp_v3.0_unigene98900:0-284
sp_v3.0_unigene98901	0	427	sp_v3.0_unigene98901:0-460
sp_v3.0_unigene98902	10	356	sp_v3.0_unigene98902:0-387
sp_v3.0_unigene98903	0	360	sp_v3.0_unigene98903:0-613
sp_v3.0_unigene98903	365	553	sp_v3.0_unigene98903:0-613
sp_v3.0_unigene98903	555	613	sp_v3.0_unigene98903:0-613
sp_v3.0_unigene98904	0	72	sp_v3.0_unigene98904:0-281
sp_v3.0_unigene98904	75	272	sp_v3.0_unigene98904:0-281
sp_v3.0_unigene98906	0	141	sp_v3.0_unigene98906:0-695
sp_v3.0_unigene98906	155	279	sp_v3.0_unigene98906:0-695
sp_v3.0_unigene98906	295	695	sp_v3.0_unigene98906:0-695
sp_v3.0_unigene98907	65	362	sp_v3.0_unigene98907:0-375
sp_v3.0_unigene98908	0	146	sp_v3.0_unigene98908:0-567
sp_v3.0_unigene98908	150	274	sp_v3.0_unigene98908:0-567
sp_v3.0_unigene98908	295	358	sp_v3.0_unigene98908:0-567
sp_v3.0_unigene98908	360	557	sp_v3.0_unigene98908:0-567
sp_v3.0_unigene98909	405	521	sp_v3.0_unigene98909:0-521
sp_v3.0_unigene98910	15	138	sp_v3.0_unigene98910:0-189
sp_v3.0_unigene98911	0	494	sp_v3.0_unigene98911:0-522
sp_v3.0_unigene98912	0	69	sp_v3.0_unigene98912:0-311
sp_v3.0_unigene98912	70	272	sp_v3.0_unigene98912:0-311
sp_v3.0_unigene98913	0	275	sp_v3.0_unigene98913:0-424
sp_v3.0_unigene98915	0	134	sp_v3.0_unigene98915:0-516
sp_v3.0_unigene98915	145	487	sp_v3.0_unigene98915:0-516
sp_v3.0_unigene98916	135	278	sp_v3.0_unigene98916:0-786
sp_v3.0_unigene98916	280	550	sp_v3.0_unigene98916:0-786
sp_v3.0_unigene98916	555	773	sp_v3.0_unigene98916:0-786
sp_v3.0_unigene98917	85	215	sp_v3.0_unigene98917:0-230
sp_v3.0_unigene98918	0	337	sp_v3.0_unigene98918:0-337
sp_v3.0_unigene98920	15	214	sp_v3.0_unigene98920:0-262
sp_v3.0_unigene98921	10	782	sp_v3.0_unigene98921:0-782
sp_v3.0_unigene98922	0	357	sp_v3.0_unigene98922:0-476
sp_v3.0_unigene98922	365	476	sp_v3.0_unigene98922:0-476
sp_v3.0_unigene98923	75	366	sp_v3.0_unigene98923:0-366
sp_v3.0_unigene98924	0	353	sp_v3.0_unigene98924:0-359
sp_v3.0_unigene98925	0	417	sp_v3.0_unigene98925:0-508
sp_v3.0_unigene98925	425	504	sp_v3.0_unigene98925:0-508
sp_v3.0_unigene98927	5	149	sp_v3.0_unigene98927:0-517
sp_v3.0_unigene98927	150	490	sp_v3.0_unigene98927:0-517
sp_v3.0_unigene98928	0	213	sp_v3.0_unigene98928:0-274
sp_v3.0_unigene98928	215	274	sp_v3.0_unigene98928:0-274
sp_v3.0_unigene98929	10	280	sp_v3.0_unigene98929:0-315
sp_v3.0_unigene98930	155	345	sp_v3.0_unigene98930:0-523
sp_v3.0_unigene98930	360	432	sp_v3.0_unigene98930:0-523
sp_v3.0_unigene98930	435	511	sp_v3.0_unigene98930:0-523
sp_v3.0_unigene98931	0	72	sp_v3.0_unigene98931:0-213
sp_v3.0_unigene98931	75	205	sp_v3.0_unigene98931:0-213
sp_v3.0_unigene98932	0	134	sp_v3.0_unigene98932:0-391
sp_v3.0_unigene98932	140	346	sp_v3.0_unigene98932:0-391
sp_v3.0_unigene98933	0	475	sp_v3.0_unigene98933:0-475
sp_v3.0_unigene98934	10	206	sp_v3.0_unigene98934:0-470
sp_v3.0_unigene98934	220	348	sp_v3.0_unigene98934:0-470
sp_v3.0_unigene98934	350	470	sp_v3.0_unigene98934:0-470
sp_v3.0_unigene98935	0	206	sp_v3.0_unigene98935:0-343
sp_v3.0_unigene98935	220	343	sp_v3.0_unigene98935:0-343
sp_v3.0_unigene98936	0	290	sp_v3.0_unigene98936:0-319
sp_v3.0_unigene98938	0	349	sp_v3.0_unigene98938:0-349
sp_v3.0_unigene98939	0	345	sp_v3.0_unigene98939:0-392
sp_v3.0_unigene98940	0	205	sp_v3.0_unigene98940:0-443
sp_v3.0_unigene98940	210	345	sp_v3.0_unigene98940:0-443
sp_v3.0_unigene98940	350	429	sp_v3.0_unigene98940:0-443
sp_v3.0_unigene98941	155	272	sp_v3.0_unigene98941:0-500
sp_v3.0_unigene98941	275	496	sp_v3.0_unigene98941:0-500
sp_v3.0_unigene98942	205	348	sp_v3.0_unigene98942:0-580
sp_v3.0_unigene98945	0	263	sp_v3.0_unigene98945:0-263
sp_v3.0_unigene98946	15	226	sp_v3.0_unigene98946:0-253
sp_v3.0_unigene98947	15	342	sp_v3.0_unigene98947:0-342
sp_v3.0_unigene98948	0	362	sp_v3.0_unigene98948:0-365
sp_v3.0_unigene98949	65	410	sp_v3.0_unigene98949:0-410
sp_v3.0_unigene98950	15	212	sp_v3.0_unigene98950:0-521
sp_v3.0_unigene98950	225	482	sp_v3.0_unigene98950:0-521
sp_v3.0_unigene98951	0	293	sp_v3.0_unigene98951:0-322
sp_v3.0_unigene98952	235	380	sp_v3.0_unigene98952:0-380
sp_v3.0_unigene98953	0	559	sp_v3.0_unigene98953:0-741
sp_v3.0_unigene98954	0	71	sp_v3.0_unigene98954:0-207
sp_v3.0_unigene98954	80	207	sp_v3.0_unigene98954:0-207
sp_v3.0_unigene98955	0	124	sp_v3.0_unigene98955:0-199
sp_v3.0_unigene98956	0	354	sp_v3.0_unigene98956:0-393
sp_v3.0_unigene98958	15	143	sp_v3.0_unigene98958:0-166
sp_v3.0_unigene98959	0	214	sp_v3.0_unigene98959:0-491
sp_v3.0_unigene98959	280	489	sp_v3.0_unigene98959:0-491
sp_v3.0_unigene98960	10	465	sp_v3.0_unigene98960:0-465
sp_v3.0_unigene98961	75	138	sp_v3.0_unigene98961:0-319
sp_v3.0_unigene98961	140	289	sp_v3.0_unigene98961:0-319
sp_v3.0_unigene98962	0	131	sp_v3.0_unigene98962:0-511
sp_v3.0_unigene98962	135	208	sp_v3.0_unigene98962:0-511
sp_v3.0_unigene98962	210	417	sp_v3.0_unigene98962:0-511
sp_v3.0_unigene98965	0	149	sp_v3.0_unigene98965:0-788
sp_v3.0_unigene98965	150	288	sp_v3.0_unigene98965:0-788
sp_v3.0_unigene98965	295	415	sp_v3.0_unigene98965:0-788
sp_v3.0_unigene98965	625	786	sp_v3.0_unigene98965:0-788
sp_v3.0_unigene98966	135	346	sp_v3.0_unigene98966:0-789;sp_v3.0_unigene98966:866-1655
sp_v3.0_unigene98966	365	558	sp_v3.0_unigene98966:0-789;sp_v3.0_unigene98966:866-1655
sp_v3.0_unigene98966	565	1532	sp_v3.0_unigene98966:0-789;sp_v3.0_unigene98966:866-1655
sp_v3.0_unigene98967	5	413	sp_v3.0_unigene98967:0-439
sp_v3.0_unigene98968	15	219	sp_v3.0_unigene98968:0-253
sp_v3.0_unigene98969	10	545	sp_v3.0_unigene98969:0-545
sp_v3.0_unigene98970	0	290	sp_v3.0_unigene98970:0-329
sp_v3.0_unigene98972	0	145	sp_v3.0_unigene98972:0-178
sp_v3.0_unigene98975	0	277	sp_v3.0_unigene98975:0-509
sp_v3.0_unigene98975	280	347	sp_v3.0_unigene98975:0-509
sp_v3.0_unigene98975	355	493	sp_v3.0_unigene98975:0-509
sp_v3.0_unigene98976	0	318	sp_v3.0_unigene98976:0-318
sp_v3.0_unigene98977	15	337	sp_v3.0_unigene98977:0-337
sp_v3.0_unigene98979	75	157	sp_v3.0_unigene98979:0-183
sp_v3.0_unigene98981	225	434	sp_v3.0_unigene98981:0-613
sp_v3.0_unigene98982	10	374	sp_v3.0_unigene98982:0-374
sp_v3.0_unigene98983	0	212	sp_v3.0_unigene98983:0-413
sp_v3.0_unigene98983	215	413	sp_v3.0_unigene98983:0-413
sp_v3.0_unigene98987	155	347	sp_v3.0_unigene98987:0-379
sp_v3.0_unigene98988	135	419	sp_v3.0_unigene98988:0-456
sp_v3.0_unigene98989	0	143	sp_v3.0_unigene98989:0-516
sp_v3.0_unigene98989	155	272	sp_v3.0_unigene98989:0-516
sp_v3.0_unigene98989	280	413	sp_v3.0_unigene98989:0-516
sp_v3.0_unigene98989	415	493	sp_v3.0_unigene98989:0-516
sp_v3.0_unigene98990	0	77	sp_v3.0_unigene98990:0-84
sp_v3.0_unigene98991	5	493	sp_v3.0_unigene98991:0-509
sp_v3.0_unigene98992	0	146	sp_v3.0_unigene98992:0-451
sp_v3.0_unigene98992	150	430	sp_v3.0_unigene98992:0-451
sp_v3.0_unigene98993	0	415	sp_v3.0_unigene98993:0-501
sp_v3.0_unigene98993	430	501	sp_v3.0_unigene98993:0-501
sp_v3.0_unigene98994	0	436	sp_v3.0_unigene98994:0-461
sp_v3.0_unigene98995	0	346	sp_v3.0_unigene98995:0-346
sp_v3.0_unigene98996	0	76	sp_v3.0_unigene98996:0-411
sp_v3.0_unigene98996	80	153	sp_v3.0_unigene98996:0-411
sp_v3.0_unigene98996	155	266	sp_v3.0_unigene98996:0-411
sp_v3.0_unigene98996	280	351	sp_v3.0_unigene98996:0-411
sp_v3.0_unigene98996	355	411	sp_v3.0_unigene98996:0-411
sp_v3.0_unigene98997	0	132	sp_v3.0_unigene98997:0-193
sp_v3.0_unigene98998	0	212	sp_v3.0_unigene98998:0-737
sp_v3.0_unigene98998	225	415	sp_v3.0_unigene98998:0-737
sp_v3.0_unigene98998	420	708	sp_v3.0_unigene98998:0-737
sp_v3.0_unigene98999	0	326	sp_v3.0_unigene98999:0-326
sp_v3.0_unigene99000	0	279	sp_v3.0_unigene99000:0-789;sp_v3.0_unigene99000:858-1647
sp_v3.0_unigene99000	280	1624	sp_v3.0_unigene99000:0-789;sp_v3.0_unigene99000:858-1647
sp_v3.0_unigene99002	0	490	sp_v3.0_unigene99002:0-490
sp_v3.0_unigene99004	5	288	sp_v3.0_unigene99004:0-324
sp_v3.0_unigene99005	5	141	sp_v3.0_unigene99005:0-311
sp_v3.0_unigene99005	145	289	sp_v3.0_unigene99005:0-311
sp_v3.0_unigene99006	0	338	sp_v3.0_unigene99006:0-338
sp_v3.0_unigene99007	5	205	sp_v3.0_unigene99007:0-364
sp_v3.0_unigene99007	215	343	sp_v3.0_unigene99007:0-364
sp_v3.0_unigene99008	0	917	sp_v3.0_unigene99008:0-930
sp_v3.0_unigene99010	75	568	sp_v3.0_unigene99010:0-782
sp_v3.0_unigene99010	570	697	sp_v3.0_unigene99010:0-782
sp_v3.0_unigene99010	710	782	sp_v3.0_unigene99010:0-782
sp_v3.0_unigene99011	10	216	sp_v3.0_unigene99011:0-482
sp_v3.0_unigene99012	10	82	sp_v3.0_unigene99012:0-552
sp_v3.0_unigene99012	85	420	sp_v3.0_unigene99012:0-552
sp_v3.0_unigene99012	430	552	sp_v3.0_unigene99012:0-552
sp_v3.0_unigene99013	0	72	sp_v3.0_unigene99013:0-860
sp_v3.0_unigene99013	75	149	sp_v3.0_unigene99013:0-860
sp_v3.0_unigene99013	150	286	sp_v3.0_unigene99013:0-860
sp_v3.0_unigene99013	295	369	sp_v3.0_unigene99013:0-860
sp_v3.0_unigene99013	455	531	sp_v3.0_unigene99013:0-860
sp_v3.0_unigene99013	535	730	sp_v3.0_unigene99013:0-860
sp_v3.0_unigene99013	740	860	sp_v3.0_unigene99013:0-860
sp_v3.0_unigene99015	80	215	sp_v3.0_unigene99015:0-215
sp_v3.0_unigene99016	0	567	sp_v3.0_unigene99016:0-710
sp_v3.0_unigene99016	570	710	sp_v3.0_unigene99016:0-710
sp_v3.0_unigene99018	5	348	sp_v3.0_unigene99018:0-1342
sp_v3.0_unigene99018	350	849	sp_v3.0_unigene99018:0-1342
sp_v3.0_unigene99018	905	1195	sp_v3.0_unigene99018:0-1342
sp_v3.0_unigene99020	10	144	sp_v3.0_unigene99020:0-261
sp_v3.0_unigene99020	145	261	sp_v3.0_unigene99020:0-261
sp_v3.0_unigene99021	0	354	sp_v3.0_unigene99021:0-354
sp_v3.0_unigene99022	0	198	sp_v3.0_unigene99022:0-619
sp_v3.0_unigene99022	205	272	sp_v3.0_unigene99022:0-619
sp_v3.0_unigene99022	275	414	sp_v3.0_unigene99022:0-619
sp_v3.0_unigene99023	5	262	sp_v3.0_unigene99023:0-262
sp_v3.0_unigene99025	15	430	sp_v3.0_unigene99025:0-442
sp_v3.0_unigene99026	5	138	sp_v3.0_unigene99026:0-594
sp_v3.0_unigene99026	210	504	sp_v3.0_unigene99026:0-594
sp_v3.0_unigene99027	5	334	sp_v3.0_unigene99027:0-334
sp_v3.0_unigene99028	0	117	sp_v3.0_unigene99028:0-315
sp_v3.0_unigene99028	135	199	sp_v3.0_unigene99028:0-315
sp_v3.0_unigene99028	205	315	sp_v3.0_unigene99028:0-315
sp_v3.0_unigene99030	0	145	sp_v3.0_unigene99030:0-421
sp_v3.0_unigene99030	150	421	sp_v3.0_unigene99030:0-421
sp_v3.0_unigene99032	15	276	sp_v3.0_unigene99032:0-276
sp_v3.0_unigene99033	0	272	sp_v3.0_unigene99033:0-402
sp_v3.0_unigene99034	0	259	sp_v3.0_unigene99034:0-259
sp_v3.0_unigene99035	0	66	sp_v3.0_unigene99035:0-1241
sp_v3.0_unigene99035	205	398	sp_v3.0_unigene99035:0-1241
sp_v3.0_unigene99035	410	537	sp_v3.0_unigene99035:0-1241
sp_v3.0_unigene99035	555	700	sp_v3.0_unigene99035:0-1241
sp_v3.0_unigene99035	975	1241	sp_v3.0_unigene99035:0-1241
sp_v3.0_unigene99036	0	134	sp_v3.0_unigene99036:0-421
sp_v3.0_unigene99036	155	421	sp_v3.0_unigene99036:0-421
sp_v3.0_unigene99038	5	218	sp_v3.0_unigene99038:0-243
sp_v3.0_unigene99039	0	426	sp_v3.0_unigene99039:0-426
sp_v3.0_unigene99040	5	76	sp_v3.0_unigene99040:0-584
sp_v3.0_unigene99040	80	346	sp_v3.0_unigene99040:0-584
sp_v3.0_unigene99040	490	572	sp_v3.0_unigene99040:0-584
sp_v3.0_unigene99041	55	364	sp_v3.0_unigene99041:0-382
sp_v3.0_unigene99042	10	348	sp_v3.0_unigene99042:0-411
sp_v3.0_unigene99042	350	411	sp_v3.0_unigene99042:0-411
sp_v3.0_unigene99044	140	214	sp_v3.0_unigene99044:0-386
sp_v3.0_unigene99044	215	349	sp_v3.0_unigene99044:0-386
sp_v3.0_unigene99045	5	295	sp_v3.0_unigene99045:0-295
sp_v3.0_unigene99047	5	359	sp_v3.0_unigene99047:0-383
sp_v3.0_unigene99048	0	351	sp_v3.0_unigene99048:0-523
sp_v3.0_unigene99048	355	505	sp_v3.0_unigene99048:0-523
sp_v3.0_unigene99050	0	203	sp_v3.0_unigene99050:0-677
sp_v3.0_unigene99050	205	677	sp_v3.0_unigene99050:0-677
sp_v3.0_unigene99051	65	132	sp_v3.0_unigene99051:0-381
sp_v3.0_unigene99051	145	218	sp_v3.0_unigene99051:0-381
sp_v3.0_unigene99051	220	365	sp_v3.0_unigene99051:0-381
sp_v3.0_unigene99052	5	285	sp_v3.0_unigene99052:0-286
sp_v3.0_unigene99053	205	294	sp_v3.0_unigene99053:0-294
sp_v3.0_unigene99054	10	291	sp_v3.0_unigene99054:0-523
sp_v3.0_unigene99055	10	125	sp_v3.0_unigene99055:0-125
sp_v3.0_unigene99056	0	214	sp_v3.0_unigene99056:0-467
sp_v3.0_unigene99058	0	74	sp_v3.0_unigene99058:0-492
sp_v3.0_unigene99058	80	490	sp_v3.0_unigene99058:0-492
sp_v3.0_unigene99060	5	145	sp_v3.0_unigene99060:0-489
sp_v3.0_unigene99061	0	372	sp_v3.0_unigene99061:0-384
sp_v3.0_unigene99062	0	215	sp_v3.0_unigene99062:0-407
sp_v3.0_unigene99062	220	407	sp_v3.0_unigene99062:0-407
sp_v3.0_unigene99063	0	255	sp_v3.0_unigene99063:0-255
sp_v3.0_unigene99064	0	74	sp_v3.0_unigene99064:0-667
sp_v3.0_unigene99064	80	665	sp_v3.0_unigene99064:0-667
sp_v3.0_unigene99065	0	67	sp_v3.0_unigene99065:0-67
sp_v3.0_unigene99066	0	287	sp_v3.0_unigene99066:0-753
sp_v3.0_unigene99066	295	359	sp_v3.0_unigene99066:0-753
sp_v3.0_unigene99066	360	753	sp_v3.0_unigene99066:0-753
sp_v3.0_unigene99067	75	466	sp_v3.0_unigene99067:0-466
sp_v3.0_unigene99068	0	217	sp_v3.0_unigene99068:0-217
sp_v3.0_unigene99070	0	138	sp_v3.0_unigene99070:0-288
sp_v3.0_unigene99070	140	288	sp_v3.0_unigene99070:0-288
sp_v3.0_unigene99072	0	72	sp_v3.0_unigene99072:0-432
sp_v3.0_unigene99072	85	152	sp_v3.0_unigene99072:0-432
sp_v3.0_unigene99072	205	353	sp_v3.0_unigene99072:0-432
sp_v3.0_unigene99072	355	420	sp_v3.0_unigene99072:0-432
sp_v3.0_unigene99074	80	497	sp_v3.0_unigene99074:0-755
sp_v3.0_unigene99074	500	699	sp_v3.0_unigene99074:0-755
sp_v3.0_unigene99074	700	755	sp_v3.0_unigene99074:0-755
sp_v3.0_unigene99077	0	185	sp_v3.0_unigene99077:0-185
sp_v3.0_unigene99078	75	615	sp_v3.0_unigene99078:0-615
sp_v3.0_unigene99081	5	282	sp_v3.0_unigene99081:0-307
sp_v3.0_unigene99082	0	277	sp_v3.0_unigene99082:0-314
sp_v3.0_unigene99083	75	149	sp_v3.0_unigene99083:0-287
sp_v3.0_unigene99083	155	287	sp_v3.0_unigene99083:0-287
sp_v3.0_unigene99084	65	205	sp_v3.0_unigene99084:0-1090
sp_v3.0_unigene99084	215	564	sp_v3.0_unigene99084:0-1090
sp_v3.0_unigene99084	570	696	sp_v3.0_unigene99084:0-1090
sp_v3.0_unigene99084	710	1051	sp_v3.0_unigene99084:0-1090
sp_v3.0_unigene99085	0	130	sp_v3.0_unigene99085:0-836
sp_v3.0_unigene99085	135	210	sp_v3.0_unigene99085:0-836
sp_v3.0_unigene99085	215	287	sp_v3.0_unigene99085:0-836
sp_v3.0_unigene99085	645	836	sp_v3.0_unigene99085:0-836
sp_v3.0_unigene99087	15	205	sp_v3.0_unigene99087:0-410
sp_v3.0_unigene99087	210	348	sp_v3.0_unigene99087:0-410
sp_v3.0_unigene99088	5	201	sp_v3.0_unigene99088:0-567
sp_v3.0_unigene99088	220	562	sp_v3.0_unigene99088:0-567
sp_v3.0_unigene99089	0	73	sp_v3.0_unigene99089:0-360
sp_v3.0_unigene99089	85	203	sp_v3.0_unigene99089:0-360
sp_v3.0_unigene99089	210	346	sp_v3.0_unigene99089:0-360
sp_v3.0_unigene99090	5	278	sp_v3.0_unigene99090:0-474
sp_v3.0_unigene99090	280	474	sp_v3.0_unigene99090:0-474
sp_v3.0_unigene99091	15	207	sp_v3.0_unigene99091:0-207
sp_v3.0_unigene99092	0	204	sp_v3.0_unigene99092:0-546
sp_v3.0_unigene99092	205	289	sp_v3.0_unigene99092:0-546
sp_v3.0_unigene99092	295	484	sp_v3.0_unigene99092:0-546
sp_v3.0_unigene99092	485	546	sp_v3.0_unigene99092:0-546
sp_v3.0_unigene99093	5	77	sp_v3.0_unigene99093:0-388
sp_v3.0_unigene99093	80	277	sp_v3.0_unigene99093:0-388
sp_v3.0_unigene99093	280	364	sp_v3.0_unigene99093:0-388
sp_v3.0_unigene99094	0	133	sp_v3.0_unigene99094:0-772
sp_v3.0_unigene99094	140	487	sp_v3.0_unigene99094:0-772
sp_v3.0_unigene99094	505	772	sp_v3.0_unigene99094:0-772
sp_v3.0_unigene99095	0	289	sp_v3.0_unigene99095:0-293
sp_v3.0_unigene99096	0	150	sp_v3.0_unigene99096:0-261
sp_v3.0_unigene99096	155	261	sp_v3.0_unigene99096:0-261
sp_v3.0_unigene99097	0	218	sp_v3.0_unigene99097:0-437
sp_v3.0_unigene99097	220	428	sp_v3.0_unigene99097:0-437
sp_v3.0_unigene99098	65	279	sp_v3.0_unigene99098:0-408
sp_v3.0_unigene99098	280	408	sp_v3.0_unigene99098:0-408
sp_v3.0_unigene99100	0	228	sp_v3.0_unigene99100:0-362
sp_v3.0_unigene99101	0	74	sp_v3.0_unigene99101:0-536
sp_v3.0_unigene99101	75	215	sp_v3.0_unigene99101:0-536
sp_v3.0_unigene99101	225	536	sp_v3.0_unigene99101:0-536
sp_v3.0_unigene99102	0	360	sp_v3.0_unigene99102:0-372
sp_v3.0_unigene99103	0	286	sp_v3.0_unigene99103:0-290
sp_v3.0_unigene99104	5	498	sp_v3.0_unigene99104:0-533
sp_v3.0_unigene99105	0	279	sp_v3.0_unigene99105:0-529
sp_v3.0_unigene99105	295	360	sp_v3.0_unigene99105:0-529
sp_v3.0_unigene99105	365	494	sp_v3.0_unigene99105:0-529
sp_v3.0_unigene99107	0	419	sp_v3.0_unigene99107:0-425
sp_v3.0_unigene99109	10	213	sp_v3.0_unigene99109:0-320
sp_v3.0_unigene99110	0	290	sp_v3.0_unigene99110:0-415
sp_v3.0_unigene99110	295	415	sp_v3.0_unigene99110:0-415
sp_v3.0_unigene99111	0	77	sp_v3.0_unigene99111:0-154
sp_v3.0_unigene99112	0	213	sp_v3.0_unigene99112:0-482
sp_v3.0_unigene99112	215	482	sp_v3.0_unigene99112:0-482
sp_v3.0_unigene99113	0	68	sp_v3.0_unigene99113:0-336
sp_v3.0_unigene99113	85	336	sp_v3.0_unigene99113:0-336
sp_v3.0_unigene99114	5	429	sp_v3.0_unigene99114:0-435
sp_v3.0_unigene99115	70	596	sp_v3.0_unigene99115:0-596
sp_v3.0_unigene99117	0	75	sp_v3.0_unigene99117:0-246
sp_v3.0_unigene99117	85	151	sp_v3.0_unigene99117:0-246
sp_v3.0_unigene99120	5	153	sp_v3.0_unigene99120:0-175
sp_v3.0_unigene99121	0	133	sp_v3.0_unigene99121:0-789;sp_v3.0_unigene99121:843-1632
sp_v3.0_unigene99121	135	348	sp_v3.0_unigene99121:0-789;sp_v3.0_unigene99121:843-1632
sp_v3.0_unigene99121	365	858	sp_v3.0_unigene99121:0-789;sp_v3.0_unigene99121:843-1632
sp_v3.0_unigene99121	925	1069	sp_v3.0_unigene99121:0-789;sp_v3.0_unigene99121:843-1632
sp_v3.0_unigene99121	1185	1632	sp_v3.0_unigene99121:0-789;sp_v3.0_unigene99121:843-1632
sp_v3.0_unigene99122	10	81	sp_v3.0_unigene99122:0-256
sp_v3.0_unigene99122	85	256	sp_v3.0_unigene99122:0-256
sp_v3.0_unigene99123	10	479	sp_v3.0_unigene99123:0-479
sp_v3.0_unigene99124	5	202	sp_v3.0_unigene99124:0-280
sp_v3.0_unigene99124	205	279	sp_v3.0_unigene99124:0-280
sp_v3.0_unigene99125	0	137	sp_v3.0_unigene99125:0-152
sp_v3.0_unigene99126	135	289	sp_v3.0_unigene99126:0-774
sp_v3.0_unigene99126	295	485	sp_v3.0_unigene99126:0-774
sp_v3.0_unigene99126	500	774	sp_v3.0_unigene99126:0-774
sp_v3.0_unigene99127	65	256	sp_v3.0_unigene99127:0-256
sp_v3.0_unigene99128	10	211	sp_v3.0_unigene99128:0-280
sp_v3.0_unigene99128	215	280	sp_v3.0_unigene99128:0-280
sp_v3.0_unigene99129	140	488	sp_v3.0_unigene99129:0-617
sp_v3.0_unigene99129	500	617	sp_v3.0_unigene99129:0-617
sp_v3.0_unigene99130	0	354	sp_v3.0_unigene99130:0-361
sp_v3.0_unigene99131	40	395	sp_v3.0_unigene99131:0-395
sp_v3.0_unigene99132	15	217	sp_v3.0_unigene99132:0-447
sp_v3.0_unigene99132	350	437	sp_v3.0_unigene99132:0-447
sp_v3.0_unigene99133	0	84	sp_v3.0_unigene99133:0-92
sp_v3.0_unigene99134	0	80	sp_v3.0_unigene99134:0-282
sp_v3.0_unigene99134	175	282	sp_v3.0_unigene99134:0-282
sp_v3.0_unigene99136	0	359	sp_v3.0_unigene99136:0-376
sp_v3.0_unigene99137	80	210	sp_v3.0_unigene99137:0-310
sp_v3.0_unigene99137	220	289	sp_v3.0_unigene99137:0-310
sp_v3.0_unigene99138	0	425	sp_v3.0_unigene99138:0-444
sp_v3.0_unigene99139	0	121	sp_v3.0_unigene99139:0-121
sp_v3.0_unigene99140	0	70	sp_v3.0_unigene99140:0-221
sp_v3.0_unigene99140	80	221	sp_v3.0_unigene99140:0-221
sp_v3.0_unigene99141	0	271	sp_v3.0_unigene99141:0-1127
sp_v3.0_unigene99141	495	702	sp_v3.0_unigene99141:0-1127
sp_v3.0_unigene99141	975	1127	sp_v3.0_unigene99141:0-1127
sp_v3.0_unigene99142	0	151	sp_v3.0_unigene99142:0-154
sp_v3.0_unigene99143	0	70	sp_v3.0_unigene99143:0-570
sp_v3.0_unigene99143	85	355	sp_v3.0_unigene99143:0-570
sp_v3.0_unigene99143	360	479	sp_v3.0_unigene99143:0-570
sp_v3.0_unigene99143	495	566	sp_v3.0_unigene99143:0-570
sp_v3.0_unigene99144	0	148	sp_v3.0_unigene99144:0-395
sp_v3.0_unigene99144	155	395	sp_v3.0_unigene99144:0-395
sp_v3.0_unigene99145	0	209	sp_v3.0_unigene99145:0-330
sp_v3.0_unigene99145	215	330	sp_v3.0_unigene99145:0-330
sp_v3.0_unigene99147	0	69	sp_v3.0_unigene99147:0-460
sp_v3.0_unigene99147	85	288	sp_v3.0_unigene99147:0-460
sp_v3.0_unigene99147	325	460	sp_v3.0_unigene99147:0-460
sp_v3.0_unigene99148	5	414	sp_v3.0_unigene99148:0-414
sp_v3.0_unigene99149	75	213	sp_v3.0_unigene99149:0-882
sp_v3.0_unigene99149	225	504	sp_v3.0_unigene99149:0-882
sp_v3.0_unigene99149	505	856	sp_v3.0_unigene99149:0-882
sp_v3.0_unigene99150	70	290	sp_v3.0_unigene99150:0-294
sp_v3.0_unigene99152	70	479	sp_v3.0_unigene99152:0-503
sp_v3.0_unigene99154	0	72	sp_v3.0_unigene99154:0-402
sp_v3.0_unigene99154	75	222	sp_v3.0_unigene99154:0-402
sp_v3.0_unigene99155	0	289	sp_v3.0_unigene99155:0-576
sp_v3.0_unigene99155	290	557	sp_v3.0_unigene99155:0-576
sp_v3.0_unigene99156	10	282	sp_v3.0_unigene99156:0-528
sp_v3.0_unigene99156	295	429	sp_v3.0_unigene99156:0-528
sp_v3.0_unigene99156	430	505	sp_v3.0_unigene99156:0-528
sp_v3.0_unigene99157	15	207	sp_v3.0_unigene99157:0-301
sp_v3.0_unigene99157	210	293	sp_v3.0_unigene99157:0-301
sp_v3.0_unigene99158	0	1655	sp_v3.0_unigene99158:0-789;sp_v3.0_unigene99158:1004-1793
sp_v3.0_unigene99159	0	287	sp_v3.0_unigene99159:0-308
sp_v3.0_unigene99161	0	415	sp_v3.0_unigene99161:0-435
sp_v3.0_unigene99162	0	564	sp_v3.0_unigene99162:0-567
sp_v3.0_unigene99163	5	629	sp_v3.0_unigene99163:0-629
sp_v3.0_unigene99164	0	73	sp_v3.0_unigene99164:0-706
sp_v3.0_unigene99164	85	275	sp_v3.0_unigene99164:0-706
sp_v3.0_unigene99164	290	687	sp_v3.0_unigene99164:0-706
sp_v3.0_unigene99165	0	139	sp_v3.0_unigene99165:0-373
sp_v3.0_unigene99165	140	217	sp_v3.0_unigene99165:0-373
sp_v3.0_unigene99165	225	372	sp_v3.0_unigene99165:0-373
sp_v3.0_unigene99166	0	72	sp_v3.0_unigene99166:0-545
sp_v3.0_unigene99166	75	205	sp_v3.0_unigene99166:0-545
sp_v3.0_unigene99166	210	354	sp_v3.0_unigene99166:0-545
sp_v3.0_unigene99166	360	483	sp_v3.0_unigene99166:0-545
sp_v3.0_unigene99166	485	545	sp_v3.0_unigene99166:0-545
sp_v3.0_unigene99168	5	357	sp_v3.0_unigene99168:0-1143
sp_v3.0_unigene99168	360	433	sp_v3.0_unigene99168:0-1143
sp_v3.0_unigene99168	435	782	sp_v3.0_unigene99168:0-1143
sp_v3.0_unigene99168	980	1130	sp_v3.0_unigene99168:0-1143
sp_v3.0_unigene99169	0	186	sp_v3.0_unigene99169:0-186
sp_v3.0_unigene99170	65	217	sp_v3.0_unigene99170:0-217
sp_v3.0_unigene99171	5	325	sp_v3.0_unigene99171:0-325
sp_v3.0_unigene99172	15	395	sp_v3.0_unigene99172:0-395
sp_v3.0_unigene99173	0	228	sp_v3.0_unigene99173:0-506
sp_v3.0_unigene99174	0	84	sp_v3.0_unigene99174:0-1058
sp_v3.0_unigene99174	85	281	sp_v3.0_unigene99174:0-1058
sp_v3.0_unigene99174	285	693	sp_v3.0_unigene99174:0-1058
sp_v3.0_unigene99174	705	897	sp_v3.0_unigene99174:0-1058
sp_v3.0_unigene99175	0	294	sp_v3.0_unigene99175:0-302
sp_v3.0_unigene99176	5	627	sp_v3.0_unigene99176:0-935
sp_v3.0_unigene99176	635	914	sp_v3.0_unigene99176:0-935
sp_v3.0_unigene99177	110	642	sp_v3.0_unigene99177:0-642
sp_v3.0_unigene99178	0	360	sp_v3.0_unigene99178:0-371
sp_v3.0_unigene99179	0	130	sp_v3.0_unigene99179:0-1012
sp_v3.0_unigene99179	135	419	sp_v3.0_unigene99179:0-1012
sp_v3.0_unigene99179	420	919	sp_v3.0_unigene99179:0-1012
sp_v3.0_unigene99179	920	996	sp_v3.0_unigene99179:0-1012
sp_v3.0_unigene99180	0	137	sp_v3.0_unigene99180:0-414
sp_v3.0_unigene99181	0	277	sp_v3.0_unigene99181:0-460
sp_v3.0_unigene99181	285	420	sp_v3.0_unigene99181:0-460
sp_v3.0_unigene99182	0	1040	sp_v3.0_unigene99182:0-789;sp_v3.0_unigene99182:919-1708
sp_v3.0_unigene99182	1130	1263	sp_v3.0_unigene99182:0-789;sp_v3.0_unigene99182:919-1708
sp_v3.0_unigene99182	1265	1342	sp_v3.0_unigene99182:0-789;sp_v3.0_unigene99182:919-1708
sp_v3.0_unigene99182	1345	1482	sp_v3.0_unigene99182:0-789;sp_v3.0_unigene99182:919-1708
sp_v3.0_unigene99182	1620	1690	sp_v3.0_unigene99182:0-789;sp_v3.0_unigene99182:919-1708
sp_v3.0_unigene99183	5	138	sp_v3.0_unigene99183:0-222
sp_v3.0_unigene99183	140	222	sp_v3.0_unigene99183:0-222
sp_v3.0_unigene99186	5	489	sp_v3.0_unigene99186:0-500
sp_v3.0_unigene99187	10	215	sp_v3.0_unigene99187:0-231
sp_v3.0_unigene99189	15	142	sp_v3.0_unigene99189:0-196
sp_v3.0_unigene99190	0	568	sp_v3.0_unigene99190:0-688
sp_v3.0_unigene99191	0	136	sp_v3.0_unigene99191:0-166
sp_v3.0_unigene99192	10	81	sp_v3.0_unigene99192:0-566
sp_v3.0_unigene99192	85	282	sp_v3.0_unigene99192:0-566
sp_v3.0_unigene99192	345	566	sp_v3.0_unigene99192:0-566
sp_v3.0_unigene99193	5	83	sp_v3.0_unigene99193:0-323
sp_v3.0_unigene99193	120	323	sp_v3.0_unigene99193:0-323
sp_v3.0_unigene99194	5	222	sp_v3.0_unigene99194:0-437
sp_v3.0_unigene99194	225	422	sp_v3.0_unigene99194:0-437
sp_v3.0_unigene99195	5	609	sp_v3.0_unigene99195:0-609
sp_v3.0_unigene99196	10	276	sp_v3.0_unigene99196:0-818
sp_v3.0_unigene99196	295	689	sp_v3.0_unigene99196:0-818
sp_v3.0_unigene99196	690	818	sp_v3.0_unigene99196:0-818
sp_v3.0_unigene99197	85	288	sp_v3.0_unigene99197:0-472
sp_v3.0_unigene99197	355	472	sp_v3.0_unigene99197:0-472
sp_v3.0_unigene99198	15	205	sp_v3.0_unigene99198:0-557
sp_v3.0_unigene99198	215	557	sp_v3.0_unigene99198:0-557
sp_v3.0_unigene99199	5	138	sp_v3.0_unigene99199:0-644
sp_v3.0_unigene99199	345	644	sp_v3.0_unigene99199:0-644
sp_v3.0_unigene99200	70	472	sp_v3.0_unigene99200:0-472
sp_v3.0_unigene99201	0	151	sp_v3.0_unigene99201:0-572
sp_v3.0_unigene99201	155	568	sp_v3.0_unigene99201:0-572
sp_v3.0_unigene99203	5	277	sp_v3.0_unigene99203:0-559
sp_v3.0_unigene99203	290	359	sp_v3.0_unigene99203:0-559
sp_v3.0_unigene99203	365	556	sp_v3.0_unigene99203:0-559
sp_v3.0_unigene99204	15	154	sp_v3.0_unigene99204:0-471
sp_v3.0_unigene99204	205	471	sp_v3.0_unigene99204:0-471
sp_v3.0_unigene99205	5	204	sp_v3.0_unigene99205:0-372
sp_v3.0_unigene99205	205	274	sp_v3.0_unigene99205:0-372
sp_v3.0_unigene99205	275	352	sp_v3.0_unigene99205:0-372
sp_v3.0_unigene99207	5	210	sp_v3.0_unigene99207:0-355
sp_v3.0_unigene99207	290	355	sp_v3.0_unigene99207:0-355
sp_v3.0_unigene99208	0	68	sp_v3.0_unigene99208:0-436
sp_v3.0_unigene99208	75	420	sp_v3.0_unigene99208:0-436
sp_v3.0_unigene99209	5	290	sp_v3.0_unigene99209:0-291
sp_v3.0_unigene99210	15	502	sp_v3.0_unigene99210:0-529
sp_v3.0_unigene99211	0	277	sp_v3.0_unigene99211:0-1075
sp_v3.0_unigene99211	290	1056	sp_v3.0_unigene99211:0-1075
sp_v3.0_unigene99212	15	496	sp_v3.0_unigene99212:0-512
sp_v3.0_unigene99213	5	374	sp_v3.0_unigene99213:0-374
sp_v3.0_unigene99214	5	78	sp_v3.0_unigene99214:0-183
sp_v3.0_unigene99214	80	147	sp_v3.0_unigene99214:0-183
sp_v3.0_unigene99215	0	130	sp_v3.0_unigene99215:0-318
sp_v3.0_unigene99215	135	303	sp_v3.0_unigene99215:0-318
sp_v3.0_unigene99216	0	228	sp_v3.0_unigene99216:0-228
sp_v3.0_unigene99217	15	647	sp_v3.0_unigene99217:0-676
sp_v3.0_unigene99218	0	414	sp_v3.0_unigene99218:0-768
sp_v3.0_unigene99218	415	630	sp_v3.0_unigene99218:0-768
sp_v3.0_unigene99218	640	768	sp_v3.0_unigene99218:0-768
sp_v3.0_unigene99219	0	435	sp_v3.0_unigene99219:0-452
sp_v3.0_unigene99221	0	348	sp_v3.0_unigene99221:0-415
sp_v3.0_unigene99221	365	415	sp_v3.0_unigene99221:0-415
sp_v3.0_unigene99222	5	481	sp_v3.0_unigene99222:0-573
sp_v3.0_unigene99222	485	565	sp_v3.0_unigene99222:0-573
sp_v3.0_unigene99223	0	347	sp_v3.0_unigene99223:0-690
sp_v3.0_unigene99223	365	690	sp_v3.0_unigene99223:0-690
sp_v3.0_unigene99224	0	72	sp_v3.0_unigene99224:0-339
sp_v3.0_unigene99224	80	277	sp_v3.0_unigene99224:0-339
sp_v3.0_unigene99225	0	429	sp_v3.0_unigene99225:0-765
sp_v3.0_unigene99225	435	631	sp_v3.0_unigene99225:0-765
sp_v3.0_unigene99225	640	765	sp_v3.0_unigene99225:0-765
sp_v3.0_unigene99226	5	426	sp_v3.0_unigene99226:0-426
sp_v3.0_unigene99227	15	276	sp_v3.0_unigene99227:0-694
sp_v3.0_unigene99227	280	560	sp_v3.0_unigene99227:0-694
sp_v3.0_unigene99227	575	694	sp_v3.0_unigene99227:0-694
sp_v3.0_unigene99228	350	612	sp_v3.0_unigene99228:0-612
sp_v3.0_unigene99229	5	282	sp_v3.0_unigene99229:0-282
sp_v3.0_unigene99232	15	214	sp_v3.0_unigene99232:0-418
sp_v3.0_unigene99232	275	418	sp_v3.0_unigene99232:0-418
sp_v3.0_unigene99233	0	496	sp_v3.0_unigene99233:0-711
sp_v3.0_unigene99233	500	569	sp_v3.0_unigene99233:0-711
sp_v3.0_unigene99233	570	711	sp_v3.0_unigene99233:0-711
sp_v3.0_unigene99234	0	137	sp_v3.0_unigene99234:0-415
sp_v3.0_unigene99234	210	415	sp_v3.0_unigene99234:0-415
sp_v3.0_unigene99235	5	223	sp_v3.0_unigene99235:0-390
sp_v3.0_unigene99235	225	364	sp_v3.0_unigene99235:0-390
sp_v3.0_unigene99236	5	146	sp_v3.0_unigene99236:0-751
sp_v3.0_unigene99236	155	274	sp_v3.0_unigene99236:0-751
sp_v3.0_unigene99236	365	694	sp_v3.0_unigene99236:0-751
sp_v3.0_unigene99237	15	84	sp_v3.0_unigene99237:0-446
sp_v3.0_unigene99239	0	69	sp_v3.0_unigene99239:0-349
sp_v3.0_unigene99239	75	349	sp_v3.0_unigene99239:0-349
sp_v3.0_unigene99240	0	347	sp_v3.0_unigene99240:0-351
sp_v3.0_unigene99241	0	482	sp_v3.0_unigene99241:0-482
sp_v3.0_unigene99242	360	496	sp_v3.0_unigene99242:0-775
sp_v3.0_unigene99242	510	775	sp_v3.0_unigene99242:0-775
sp_v3.0_unigene99243	0	361	sp_v3.0_unigene99243:0-754
sp_v3.0_unigene99243	365	478	sp_v3.0_unigene99243:0-754
sp_v3.0_unigene99243	495	754	sp_v3.0_unigene99243:0-754
sp_v3.0_unigene99244	0	1649	sp_v3.0_unigene99244:0-789;sp_v3.0_unigene99244:979-1768
sp_v3.0_unigene99245	0	138	sp_v3.0_unigene99245:0-741
sp_v3.0_unigene99245	140	486	sp_v3.0_unigene99245:0-741
sp_v3.0_unigene99246	0	73	sp_v3.0_unigene99246:0-466
sp_v3.0_unigene99246	80	352	sp_v3.0_unigene99246:0-466
sp_v3.0_unigene99246	355	466	sp_v3.0_unigene99246:0-466
sp_v3.0_unigene99247	0	328	sp_v3.0_unigene99247:0-328
sp_v3.0_unigene99249	0	291	sp_v3.0_unigene99249:0-324
sp_v3.0_unigene99250	0	568	sp_v3.0_unigene99250:0-1224
sp_v3.0_unigene99250	570	991	sp_v3.0_unigene99250:0-1224
sp_v3.0_unigene99250	1045	1224	sp_v3.0_unigene99250:0-1224
sp_v3.0_unigene99251	0	82	sp_v3.0_unigene99251:0-502
sp_v3.0_unigene99251	85	502	sp_v3.0_unigene99251:0-502
sp_v3.0_unigene99252	0	280	sp_v3.0_unigene99252:0-438
sp_v3.0_unigene99252	285	418	sp_v3.0_unigene99252:0-438
sp_v3.0_unigene99253	0	346	sp_v3.0_unigene99253:0-346
sp_v3.0_unigene99254	0	605	sp_v3.0_unigene99254:0-605
sp_v3.0_unigene99255	15	204	sp_v3.0_unigene99255:0-536
sp_v3.0_unigene99255	225	291	sp_v3.0_unigene99255:0-536
sp_v3.0_unigene99255	295	536	sp_v3.0_unigene99255:0-536
sp_v3.0_unigene99256	0	69	sp_v3.0_unigene99256:0-560
sp_v3.0_unigene99256	80	560	sp_v3.0_unigene99256:0-560
sp_v3.0_unigene99257	20	162	sp_v3.0_unigene99257:0-402
sp_v3.0_unigene99257	335	402	sp_v3.0_unigene99257:0-402
sp_v3.0_unigene99258	15	130	sp_v3.0_unigene99258:0-294
sp_v3.0_unigene99258	145	288	sp_v3.0_unigene99258:0-294
sp_v3.0_unigene99259	0	148	sp_v3.0_unigene99259:0-712
sp_v3.0_unigene99259	155	413	sp_v3.0_unigene99259:0-712
sp_v3.0_unigene99259	430	709	sp_v3.0_unigene99259:0-712
sp_v3.0_unigene99260	0	485	sp_v3.0_unigene99260:0-511
sp_v3.0_unigene99261	0	145	sp_v3.0_unigene99261:0-355
sp_v3.0_unigene99261	155	355	sp_v3.0_unigene99261:0-355
sp_v3.0_unigene99262	10	153	sp_v3.0_unigene99262:0-609
sp_v3.0_unigene99262	155	609	sp_v3.0_unigene99262:0-609
sp_v3.0_unigene99263	5	267	sp_v3.0_unigene99263:0-267
sp_v3.0_unigene99264	0	422	sp_v3.0_unigene99264:0-574
sp_v3.0_unigene99264	430	552	sp_v3.0_unigene99264:0-574
sp_v3.0_unigene99265	0	143	sp_v3.0_unigene99265:0-474
sp_v3.0_unigene99265	155	241	sp_v3.0_unigene99265:0-474
sp_v3.0_unigene99265	350	474	sp_v3.0_unigene99265:0-474
sp_v3.0_unigene99266	0	269	sp_v3.0_unigene99266:0-519
sp_v3.0_unigene99266	275	424	sp_v3.0_unigene99266:0-519
sp_v3.0_unigene99266	425	498	sp_v3.0_unigene99266:0-519
sp_v3.0_unigene99269	0	286	sp_v3.0_unigene99269:0-286
sp_v3.0_unigene99270	0	549	sp_v3.0_unigene99270:0-549
sp_v3.0_unigene99271	5	140	sp_v3.0_unigene99271:0-1263
sp_v3.0_unigene99271	145	770	sp_v3.0_unigene99271:0-1263
sp_v3.0_unigene99271	785	925	sp_v3.0_unigene99271:0-1263
sp_v3.0_unigene99271	940	1263	sp_v3.0_unigene99271:0-1263
sp_v3.0_unigene99272	15	290	sp_v3.0_unigene99272:0-305
sp_v3.0_unigene99273	0	343	sp_v3.0_unigene99273:0-524
sp_v3.0_unigene99273	345	408	sp_v3.0_unigene99273:0-524
sp_v3.0_unigene99274	5	270	sp_v3.0_unigene99274:0-323
sp_v3.0_unigene99275	0	493	sp_v3.0_unigene99275:0-515
sp_v3.0_unigene99277	0	130	sp_v3.0_unigene99277:0-130
sp_v3.0_unigene99278	5	142	sp_v3.0_unigene99278:0-254
sp_v3.0_unigene99278	150	224	sp_v3.0_unigene99278:0-254
sp_v3.0_unigene99279	0	69	sp_v3.0_unigene99279:0-655
sp_v3.0_unigene99279	80	279	sp_v3.0_unigene99279:0-655
sp_v3.0_unigene99279	285	623	sp_v3.0_unigene99279:0-655
sp_v3.0_unigene99280	0	285	sp_v3.0_unigene99280:0-320
sp_v3.0_unigene99281	0	428	sp_v3.0_unigene99281:0-435
sp_v3.0_unigene99282	10	137	sp_v3.0_unigene99282:0-394
sp_v3.0_unigene99282	140	360	sp_v3.0_unigene99282:0-394
sp_v3.0_unigene99285	0	353	sp_v3.0_unigene99285:0-425
sp_v3.0_unigene99285	355	425	sp_v3.0_unigene99285:0-425
sp_v3.0_unigene99286	10	134	sp_v3.0_unigene99286:0-134
sp_v3.0_unigene99287	0	142	sp_v3.0_unigene99287:0-293
sp_v3.0_unigene99287	150	292	sp_v3.0_unigene99287:0-293
sp_v3.0_unigene99289	0	274	sp_v3.0_unigene99289:0-274
sp_v3.0_unigene99290	0	143	sp_v3.0_unigene99290:0-345
sp_v3.0_unigene99290	150	345	sp_v3.0_unigene99290:0-345
sp_v3.0_unigene99293	0	299	sp_v3.0_unigene99293:0-307
sp_v3.0_unigene99295	5	142	sp_v3.0_unigene99295:0-366
sp_v3.0_unigene99296	0	207	sp_v3.0_unigene99296:0-315
sp_v3.0_unigene99296	220	306	sp_v3.0_unigene99296:0-315
sp_v3.0_unigene99297	0	222	sp_v3.0_unigene99297:0-246
sp_v3.0_unigene99299	0	276	sp_v3.0_unigene99299:0-789;sp_v3.0_unigene99299:931-1720
sp_v3.0_unigene99299	285	1047	sp_v3.0_unigene99299:0-789;sp_v3.0_unigene99299:931-1720
sp_v3.0_unigene99299	1055	1327	sp_v3.0_unigene99299:0-789;sp_v3.0_unigene99299:931-1720
sp_v3.0_unigene99299	1340	1481	sp_v3.0_unigene99299:0-789;sp_v3.0_unigene99299:931-1720
sp_v3.0_unigene99300	0	419	sp_v3.0_unigene99300:0-569
sp_v3.0_unigene99301	0	346	sp_v3.0_unigene99301:0-349
sp_v3.0_unigene99302	0	423	sp_v3.0_unigene99302:0-440
sp_v3.0_unigene99304	0	65	sp_v3.0_unigene99304:0-65
sp_v3.0_unigene99305	10	73	sp_v3.0_unigene99305:0-264
sp_v3.0_unigene99305	80	264	sp_v3.0_unigene99305:0-264
sp_v3.0_unigene99306	0	72	sp_v3.0_unigene99306:0-640
sp_v3.0_unigene99306	75	278	sp_v3.0_unigene99306:0-640
sp_v3.0_unigene99306	295	639	sp_v3.0_unigene99306:0-640
sp_v3.0_unigene99307	0	567	sp_v3.0_unigene99307:0-567
sp_v3.0_unigene99308	5	283	sp_v3.0_unigene99308:0-1136
sp_v3.0_unigene99308	290	492	sp_v3.0_unigene99308:0-1136
sp_v3.0_unigene99308	495	642	sp_v3.0_unigene99308:0-1136
sp_v3.0_unigene99308	645	764	sp_v3.0_unigene99308:0-1136
sp_v3.0_unigene99308	835	1112	sp_v3.0_unigene99308:0-1136
sp_v3.0_unigene99309	15	214	sp_v3.0_unigene99309:0-214
sp_v3.0_unigene99310	210	291	sp_v3.0_unigene99310:0-308
sp_v3.0_unigene99311	5	259	sp_v3.0_unigene99311:0-259
sp_v3.0_unigene99312	0	412	sp_v3.0_unigene99312:0-671
sp_v3.0_unigene99312	415	641	sp_v3.0_unigene99312:0-671
sp_v3.0_unigene99313	0	629	sp_v3.0_unigene99313:0-629
sp_v3.0_unigene99314	10	343	sp_v3.0_unigene99314:0-703
sp_v3.0_unigene99314	360	703	sp_v3.0_unigene99314:0-703
sp_v3.0_unigene99315	65	342	sp_v3.0_unigene99315:0-342
sp_v3.0_unigene99316	5	276	sp_v3.0_unigene99316:0-593
sp_v3.0_unigene99316	285	358	sp_v3.0_unigene99316:0-593
sp_v3.0_unigene99316	360	571	sp_v3.0_unigene99316:0-593
sp_v3.0_unigene99317	5	150	sp_v3.0_unigene99317:0-167
sp_v3.0_unigene99318	5	568	sp_v3.0_unigene99318:0-589
sp_v3.0_unigene99320	0	140	sp_v3.0_unigene99320:0-188
sp_v3.0_unigene99321	280	353	sp_v3.0_unigene99321:0-381
sp_v3.0_unigene99322	65	636	sp_v3.0_unigene99322:0-700
sp_v3.0_unigene99325	5	205	sp_v3.0_unigene99325:0-251
sp_v3.0_unigene99326	5	423	sp_v3.0_unigene99326:0-423
sp_v3.0_unigene99327	10	208	sp_v3.0_unigene99327:0-226
sp_v3.0_unigene99328	0	364	sp_v3.0_unigene99328:0-390
sp_v3.0_unigene99329	155	282	sp_v3.0_unigene99329:0-732
sp_v3.0_unigene99329	285	621	sp_v3.0_unigene99329:0-732
sp_v3.0_unigene99329	640	711	sp_v3.0_unigene99329:0-732
sp_v3.0_unigene99330	0	70	sp_v3.0_unigene99330:0-436
sp_v3.0_unigene99330	75	343	sp_v3.0_unigene99330:0-436
sp_v3.0_unigene99331	10	147	sp_v3.0_unigene99331:0-147
sp_v3.0_unigene99333	10	361	sp_v3.0_unigene99333:0-375
sp_v3.0_unigene99334	0	215	sp_v3.0_unigene99334:0-410
sp_v3.0_unigene99334	240	312	sp_v3.0_unigene99334:0-410
sp_v3.0_unigene99335	5	82	sp_v3.0_unigene99335:0-508
sp_v3.0_unigene99335	150	346	sp_v3.0_unigene99335:0-508
sp_v3.0_unigene99335	440	508	sp_v3.0_unigene99335:0-508
sp_v3.0_unigene99337	0	272	sp_v3.0_unigene99337:0-362
sp_v3.0_unigene99337	280	362	sp_v3.0_unigene99337:0-362
sp_v3.0_unigene99340	0	70	sp_v3.0_unigene99340:0-252
sp_v3.0_unigene99340	85	203	sp_v3.0_unigene99340:0-252
sp_v3.0_unigene99341	0	82	sp_v3.0_unigene99341:0-308
sp_v3.0_unigene99341	85	279	sp_v3.0_unigene99341:0-308
sp_v3.0_unigene99342	0	75	sp_v3.0_unigene99342:0-616
sp_v3.0_unigene99342	85	272	sp_v3.0_unigene99342:0-616
sp_v3.0_unigene99342	290	504	sp_v3.0_unigene99342:0-616
sp_v3.0_unigene99344	0	68	sp_v3.0_unigene99344:0-409
sp_v3.0_unigene99344	70	409	sp_v3.0_unigene99344:0-409
sp_v3.0_unigene99346	0	148	sp_v3.0_unigene99346:0-371
sp_v3.0_unigene99346	255	371	sp_v3.0_unigene99346:0-371
sp_v3.0_unigene99347	0	362	sp_v3.0_unigene99347:0-362
sp_v3.0_unigene99348	0	69	sp_v3.0_unigene99348:0-493
sp_v3.0_unigene99348	75	348	sp_v3.0_unigene99348:0-493
sp_v3.0_unigene99348	350	486	sp_v3.0_unigene99348:0-493
sp_v3.0_unigene99349	155	845	sp_v3.0_unigene99349:0-867
sp_v3.0_unigene99351	10	818	sp_v3.0_unigene99351:0-818
sp_v3.0_unigene99352	85	203	sp_v3.0_unigene99352:0-621
sp_v3.0_unigene99352	215	429	sp_v3.0_unigene99352:0-621
sp_v3.0_unigene99352	430	562	sp_v3.0_unigene99352:0-621
sp_v3.0_unigene99352	565	621	sp_v3.0_unigene99352:0-621
sp_v3.0_unigene99354	0	141	sp_v3.0_unigene99354:0-395
sp_v3.0_unigene99354	145	294	sp_v3.0_unigene99354:0-395
sp_v3.0_unigene99354	295	395	sp_v3.0_unigene99354:0-395
sp_v3.0_unigene99355	0	272	sp_v3.0_unigene99355:0-942
sp_v3.0_unigene99355	285	488	sp_v3.0_unigene99355:0-942
sp_v3.0_unigene99355	495	942	sp_v3.0_unigene99355:0-942
sp_v3.0_unigene99357	5	83	sp_v3.0_unigene99357:0-421
sp_v3.0_unigene99357	125	191	sp_v3.0_unigene99357:0-421
sp_v3.0_unigene99357	225	421	sp_v3.0_unigene99357:0-421
sp_v3.0_unigene99358	0	152	sp_v3.0_unigene99358:0-165
sp_v3.0_unigene99359	0	446	sp_v3.0_unigene99359:0-446
sp_v3.0_unigene99360	0	288	sp_v3.0_unigene99360:0-489
sp_v3.0_unigene99360	295	487	sp_v3.0_unigene99360:0-489
sp_v3.0_unigene99363	10	212	sp_v3.0_unigene99363:0-828
sp_v3.0_unigene99363	215	828	sp_v3.0_unigene99363:0-828
sp_v3.0_unigene99364	0	67	sp_v3.0_unigene99364:0-542
sp_v3.0_unigene99364	70	150	sp_v3.0_unigene99364:0-542
sp_v3.0_unigene99364	155	220	sp_v3.0_unigene99364:0-542
sp_v3.0_unigene99364	225	542	sp_v3.0_unigene99364:0-542
sp_v3.0_unigene99367	0	71	sp_v3.0_unigene99367:0-308
sp_v3.0_unigene99367	75	203	sp_v3.0_unigene99367:0-308
sp_v3.0_unigene99367	205	289	sp_v3.0_unigene99367:0-308
sp_v3.0_unigene99368	0	326	sp_v3.0_unigene99368:0-326
sp_v3.0_unigene99369	0	263	sp_v3.0_unigene99369:0-263
sp_v3.0_unigene99370	0	79	sp_v3.0_unigene99370:0-545
sp_v3.0_unigene99370	210	415	sp_v3.0_unigene99370:0-545
sp_v3.0_unigene99370	445	545	sp_v3.0_unigene99370:0-545
sp_v3.0_unigene99371	0	304	sp_v3.0_unigene99371:0-304
sp_v3.0_unigene99373	0	142	sp_v3.0_unigene99373:0-456
sp_v3.0_unigene99373	145	359	sp_v3.0_unigene99373:0-456
sp_v3.0_unigene99373	365	434	sp_v3.0_unigene99373:0-456
sp_v3.0_unigene99374	0	203	sp_v3.0_unigene99374:0-440
sp_v3.0_unigene99374	210	435	sp_v3.0_unigene99374:0-440
sp_v3.0_unigene99375	65	216	sp_v3.0_unigene99375:0-262
sp_v3.0_unigene99376	0	139	sp_v3.0_unigene99376:0-209
sp_v3.0_unigene99376	140	209	sp_v3.0_unigene99376:0-209
sp_v3.0_unigene99377	10	216	sp_v3.0_unigene99377:0-218
sp_v3.0_unigene99378	0	345	sp_v3.0_unigene99378:0-378
sp_v3.0_unigene99379	70	549	sp_v3.0_unigene99379:0-553
sp_v3.0_unigene99380	240	310	sp_v3.0_unigene99380:0-498
sp_v3.0_unigene99380	355	432	sp_v3.0_unigene99380:0-498
sp_v3.0_unigene99380	435	498	sp_v3.0_unigene99380:0-498
sp_v3.0_unigene99381	0	209	sp_v3.0_unigene99381:0-489
sp_v3.0_unigene99381	220	487	sp_v3.0_unigene99381:0-489
sp_v3.0_unigene99382	0	144	sp_v3.0_unigene99382:0-279
sp_v3.0_unigene99382	150	270	sp_v3.0_unigene99382:0-279
sp_v3.0_unigene99383	0	73	sp_v3.0_unigene99383:0-221
sp_v3.0_unigene99383	80	221	sp_v3.0_unigene99383:0-221
sp_v3.0_unigene99385	0	643	sp_v3.0_unigene99385:0-664
sp_v3.0_unigene99387	630	727	sp_v3.0_unigene99387:0-727
sp_v3.0_unigene99388	75	149	sp_v3.0_unigene99388:0-402
sp_v3.0_unigene99388	155	287	sp_v3.0_unigene99388:0-402
sp_v3.0_unigene99388	290	363	sp_v3.0_unigene99388:0-402
sp_v3.0_unigene99389	0	354	sp_v3.0_unigene99389:0-381
sp_v3.0_unigene99390	0	148	sp_v3.0_unigene99390:0-368
sp_v3.0_unigene99390	150	365	sp_v3.0_unigene99390:0-368
sp_v3.0_unigene99391	0	506	sp_v3.0_unigene99391:0-527
sp_v3.0_unigene99392	10	216	sp_v3.0_unigene99392:0-808
sp_v3.0_unigene99392	220	293	sp_v3.0_unigene99392:0-808
sp_v3.0_unigene99392	295	789	sp_v3.0_unigene99392:0-808
sp_v3.0_unigene99395	5	353	sp_v3.0_unigene99395:0-546
sp_v3.0_unigene99395	360	546	sp_v3.0_unigene99395:0-546
sp_v3.0_unigene99396	0	220	sp_v3.0_unigene99396:0-233
sp_v3.0_unigene99397	0	358	sp_v3.0_unigene99397:0-408
sp_v3.0_unigene99399	0	363	sp_v3.0_unigene99399:0-517
sp_v3.0_unigene99399	365	497	sp_v3.0_unigene99399:0-517
sp_v3.0_unigene99400	0	70	sp_v3.0_unigene99400:0-293
sp_v3.0_unigene99400	75	288	sp_v3.0_unigene99400:0-293
sp_v3.0_unigene99401	0	75	sp_v3.0_unigene99401:0-367
sp_v3.0_unigene99401	80	147	sp_v3.0_unigene99401:0-367
sp_v3.0_unigene99401	155	353	sp_v3.0_unigene99401:0-367
sp_v3.0_unigene99402	0	137	sp_v3.0_unigene99402:0-328
sp_v3.0_unigene99402	140	275	sp_v3.0_unigene99402:0-328
sp_v3.0_unigene99403	70	214	sp_v3.0_unigene99403:0-348
sp_v3.0_unigene99403	215	348	sp_v3.0_unigene99403:0-348
sp_v3.0_unigene99405	0	278	sp_v3.0_unigene99405:0-278
sp_v3.0_unigene99408	10	710	sp_v3.0_unigene99408:0-710
sp_v3.0_unigene99409	10	80	sp_v3.0_unigene99409:0-638
sp_v3.0_unigene99409	85	632	sp_v3.0_unigene99409:0-638
sp_v3.0_unigene99410	10	219	sp_v3.0_unigene99410:0-636
sp_v3.0_unigene99410	220	636	sp_v3.0_unigene99410:0-636
sp_v3.0_unigene99411	5	216	sp_v3.0_unigene99411:0-903
sp_v3.0_unigene99411	345	629	sp_v3.0_unigene99411:0-903
sp_v3.0_unigene99412	15	154	sp_v3.0_unigene99412:0-754
sp_v3.0_unigene99412	155	709	sp_v3.0_unigene99412:0-754
sp_v3.0_unigene99413	0	486	sp_v3.0_unigene99413:0-742
sp_v3.0_unigene99413	490	742	sp_v3.0_unigene99413:0-742
sp_v3.0_unigene99414	0	205	sp_v3.0_unigene99414:0-589
sp_v3.0_unigene99414	210	559	sp_v3.0_unigene99414:0-589
sp_v3.0_unigene99415	0	922	sp_v3.0_unigene99415:0-922
sp_v3.0_unigene99416	5	288	sp_v3.0_unigene99416:0-851
sp_v3.0_unigene99416	295	409	sp_v3.0_unigene99416:0-851
sp_v3.0_unigene99416	420	572	sp_v3.0_unigene99416:0-851
sp_v3.0_unigene99416	575	851	sp_v3.0_unigene99416:0-851
sp_v3.0_unigene99417	0	203	sp_v3.0_unigene99417:0-680
sp_v3.0_unigene99417	205	271	sp_v3.0_unigene99417:0-680
sp_v3.0_unigene99417	275	550	sp_v3.0_unigene99417:0-680
sp_v3.0_unigene99417	555	680	sp_v3.0_unigene99417:0-680
sp_v3.0_unigene99418	0	132	sp_v3.0_unigene99418:0-789;sp_v3.0_unigene99418:1254-2043
sp_v3.0_unigene99418	135	409	sp_v3.0_unigene99418:0-789;sp_v3.0_unigene99418:1254-2043
sp_v3.0_unigene99418	415	486	sp_v3.0_unigene99418:0-789;sp_v3.0_unigene99418:1254-2043
sp_v3.0_unigene99418	555	700	sp_v3.0_unigene99418:0-789;sp_v3.0_unigene99418:1254-2043
sp_v3.0_unigene99418	715	1605	sp_v3.0_unigene99418:0-789;sp_v3.0_unigene99418:1254-2043
sp_v3.0_unigene99418	1745	1812	sp_v3.0_unigene99418:0-789;sp_v3.0_unigene99418:1254-2043
sp_v3.0_unigene99418	1820	1890	sp_v3.0_unigene99418:0-789;sp_v3.0_unigene99418:1254-2043
sp_v3.0_unigene99419	0	74	sp_v3.0_unigene99419:0-1260
sp_v3.0_unigene99419	85	423	sp_v3.0_unigene99419:0-1260
sp_v3.0_unigene99419	485	911	sp_v3.0_unigene99419:0-1260
sp_v3.0_unigene99419	990	1260	sp_v3.0_unigene99419:0-1260
sp_v3.0_unigene99420	5	501	sp_v3.0_unigene99420:0-506
sp_v3.0_unigene99421	640	795	sp_v3.0_unigene99421:0-1157
sp_v3.0_unigene99421	800	949	sp_v3.0_unigene99421:0-1157
sp_v3.0_unigene99422	0	1130	sp_v3.0_unigene99422:0-1130
sp_v3.0_unigene99423	0	151	sp_v3.0_unigene99423:0-936
sp_v3.0_unigene99423	155	694	sp_v3.0_unigene99423:0-936
sp_v3.0_unigene99423	715	936	sp_v3.0_unigene99423:0-936
sp_v3.0_unigene99424	65	219	sp_v3.0_unigene99424:0-485
sp_v3.0_unigene99424	220	410	sp_v3.0_unigene99424:0-485
sp_v3.0_unigene99424	415	485	sp_v3.0_unigene99424:0-485
sp_v3.0_unigene99425	0	419	sp_v3.0_unigene99425:0-793
sp_v3.0_unigene99425	425	634	sp_v3.0_unigene99425:0-793
sp_v3.0_unigene99425	635	776	sp_v3.0_unigene99425:0-793
sp_v3.0_unigene99426	0	493	sp_v3.0_unigene99426:0-759
sp_v3.0_unigene99426	575	759	sp_v3.0_unigene99426:0-759
sp_v3.0_unigene99427	0	484	sp_v3.0_unigene99427:0-654
sp_v3.0_unigene99427	495	633	sp_v3.0_unigene99427:0-654
sp_v3.0_unigene99428	0	488	sp_v3.0_unigene99428:0-496
sp_v3.0_unigene99429	0	160	sp_v3.0_unigene99429:0-774
sp_v3.0_unigene99429	220	699	sp_v3.0_unigene99429:0-774
sp_v3.0_unigene99429	720	774	sp_v3.0_unigene99429:0-774
sp_v3.0_unigene99430	0	771	sp_v3.0_unigene99430:0-1055
sp_v3.0_unigene99430	780	973	sp_v3.0_unigene99430:0-1055
sp_v3.0_unigene99430	980	1055	sp_v3.0_unigene99430:0-1055
sp_v3.0_unigene99431	0	357	sp_v3.0_unigene99431:0-544
sp_v3.0_unigene99431	365	485	sp_v3.0_unigene99431:0-544
sp_v3.0_unigene99433	5	489	sp_v3.0_unigene99433:0-789;sp_v3.0_unigene99433:845-1634
sp_v3.0_unigene99433	495	598	sp_v3.0_unigene99433:0-789;sp_v3.0_unigene99433:845-1634
sp_v3.0_unigene99433	625	1625	sp_v3.0_unigene99433:0-789;sp_v3.0_unigene99433:845-1634
sp_v3.0_unigene99435	70	350	sp_v3.0_unigene99435:0-382
sp_v3.0_unigene99436	0	135	sp_v3.0_unigene99436:0-680
sp_v3.0_unigene99436	140	413	sp_v3.0_unigene99436:0-680
sp_v3.0_unigene99436	415	680	sp_v3.0_unigene99436:0-680
sp_v3.0_unigene99437	15	137	sp_v3.0_unigene99437:0-615
sp_v3.0_unigene99437	150	358	sp_v3.0_unigene99437:0-615
sp_v3.0_unigene99437	365	549	sp_v3.0_unigene99437:0-615
sp_v3.0_unigene99438	0	560	sp_v3.0_unigene99438:0-1075
sp_v3.0_unigene99438	570	830	sp_v3.0_unigene99438:0-1075
sp_v3.0_unigene99438	835	1044	sp_v3.0_unigene99438:0-1075
sp_v3.0_unigene99439	5	151	sp_v3.0_unigene99439:0-1366
sp_v3.0_unigene99439	330	599	sp_v3.0_unigene99439:0-1366
sp_v3.0_unigene99439	845	1366	sp_v3.0_unigene99439:0-1366
sp_v3.0_unigene99440	0	222	sp_v3.0_unigene99440:0-550
sp_v3.0_unigene99440	225	430	sp_v3.0_unigene99440:0-550
sp_v3.0_unigene99441	0	202	sp_v3.0_unigene99441:0-903
sp_v3.0_unigene99441	370	436	sp_v3.0_unigene99441:0-903
sp_v3.0_unigene99441	440	903	sp_v3.0_unigene99441:0-903
sp_v3.0_unigene99442	0	221	sp_v3.0_unigene99442:0-762
sp_v3.0_unigene99442	225	428	sp_v3.0_unigene99442:0-762
sp_v3.0_unigene99442	435	759	sp_v3.0_unigene99442:0-762
sp_v3.0_unigene99443	140	535	sp_v3.0_unigene99443:0-535
sp_v3.0_unigene99444	0	204	sp_v3.0_unigene99444:0-553
sp_v3.0_unigene99444	205	553	sp_v3.0_unigene99444:0-553
sp_v3.0_unigene99445	0	413	sp_v3.0_unigene99445:0-484
sp_v3.0_unigene99445	420	484	sp_v3.0_unigene99445:0-484
sp_v3.0_unigene99446	15	778	sp_v3.0_unigene99446:0-801
sp_v3.0_unigene99447	0	214	sp_v3.0_unigene99447:0-573
sp_v3.0_unigene99447	215	564	sp_v3.0_unigene99447:0-573
sp_v3.0_unigene99448	75	275	sp_v3.0_unigene99448:0-814
sp_v3.0_unigene99448	290	783	sp_v3.0_unigene99448:0-814
sp_v3.0_unigene99449	0	133	sp_v3.0_unigene99449:0-937
sp_v3.0_unigene99449	135	558	sp_v3.0_unigene99449:0-937
sp_v3.0_unigene99449	570	709	sp_v3.0_unigene99449:0-937
sp_v3.0_unigene99449	715	904	sp_v3.0_unigene99449:0-937
sp_v3.0_unigene99450	0	485	sp_v3.0_unigene99450:0-972
sp_v3.0_unigene99450	570	972	sp_v3.0_unigene99450:0-972
sp_v3.0_unigene99451	5	502	sp_v3.0_unigene99451:0-584
sp_v3.0_unigene99453	135	557	sp_v3.0_unigene99453:0-579
sp_v3.0_unigene99454	10	139	sp_v3.0_unigene99454:0-278
sp_v3.0_unigene99454	150	278	sp_v3.0_unigene99454:0-278
sp_v3.0_unigene99455	0	137	sp_v3.0_unigene99455:0-804
sp_v3.0_unigene99455	150	491	sp_v3.0_unigene99455:0-804
sp_v3.0_unigene99455	505	779	sp_v3.0_unigene99455:0-804
sp_v3.0_unigene99456	15	342	sp_v3.0_unigene99456:0-761
sp_v3.0_unigene99456	355	761	sp_v3.0_unigene99456:0-761
sp_v3.0_unigene99457	10	133	sp_v3.0_unigene99457:0-677
sp_v3.0_unigene99457	150	677	sp_v3.0_unigene99457:0-677
sp_v3.0_unigene99458	15	223	sp_v3.0_unigene99458:0-428
sp_v3.0_unigene99458	225	428	sp_v3.0_unigene99458:0-428
sp_v3.0_unigene99459	0	220	sp_v3.0_unigene99459:0-590
sp_v3.0_unigene99459	225	495	sp_v3.0_unigene99459:0-590
sp_v3.0_unigene99460	140	418	sp_v3.0_unigene99460:0-501
sp_v3.0_unigene99460	425	493	sp_v3.0_unigene99460:0-501
sp_v3.0_unigene99461	65	341	sp_v3.0_unigene99461:0-484
sp_v3.0_unigene99461	345	484	sp_v3.0_unigene99461:0-484
sp_v3.0_unigene99462	65	276	sp_v3.0_unigene99462:0-775
sp_v3.0_unigene99462	295	773	sp_v3.0_unigene99462:0-775
sp_v3.0_unigene99463	0	133	sp_v3.0_unigene99463:0-669
sp_v3.0_unigene99463	140	277	sp_v3.0_unigene99463:0-669
sp_v3.0_unigene99463	485	640	sp_v3.0_unigene99463:0-669
sp_v3.0_unigene99464	0	411	sp_v3.0_unigene99464:0-881
sp_v3.0_unigene99464	495	857	sp_v3.0_unigene99464:0-881
sp_v3.0_unigene99465	5	903	sp_v3.0_unigene99465:0-903
sp_v3.0_unigene99466	5	142	sp_v3.0_unigene99466:0-946
sp_v3.0_unigene99466	145	271	sp_v3.0_unigene99466:0-946
sp_v3.0_unigene99466	290	763	sp_v3.0_unigene99466:0-946
sp_v3.0_unigene99466	845	918	sp_v3.0_unigene99466:0-946
sp_v3.0_unigene99468	5	280	sp_v3.0_unigene99468:0-504
sp_v3.0_unigene99468	285	502	sp_v3.0_unigene99468:0-504
sp_v3.0_unigene99469	0	70	sp_v3.0_unigene99469:0-720
sp_v3.0_unigene99469	80	218	sp_v3.0_unigene99469:0-720
sp_v3.0_unigene99469	225	484	sp_v3.0_unigene99469:0-720
sp_v3.0_unigene99469	485	703	sp_v3.0_unigene99469:0-720
sp_v3.0_unigene99470	0	423	sp_v3.0_unigene99470:0-1135
sp_v3.0_unigene99470	430	691	sp_v3.0_unigene99470:0-1135
sp_v3.0_unigene99470	695	1120	sp_v3.0_unigene99470:0-1135
sp_v3.0_unigene99471	5	213	sp_v3.0_unigene99471:0-556
sp_v3.0_unigene99471	215	556	sp_v3.0_unigene99471:0-556
sp_v3.0_unigene99472	0	152	sp_v3.0_unigene99472:0-526
sp_v3.0_unigene99472	205	431	sp_v3.0_unigene99472:0-526
sp_v3.0_unigene99473	5	209	sp_v3.0_unigene99473:0-758
sp_v3.0_unigene99473	210	758	sp_v3.0_unigene99473:0-758
sp_v3.0_unigene99474	0	281	sp_v3.0_unigene99474:0-949
sp_v3.0_unigene99474	285	504	sp_v3.0_unigene99474:0-949
sp_v3.0_unigene99474	505	912	sp_v3.0_unigene99474:0-949
sp_v3.0_unigene99475	0	150	sp_v3.0_unigene99475:0-429
sp_v3.0_unigene99475	205	429	sp_v3.0_unigene99475:0-429
sp_v3.0_unigene99476	10	201	sp_v3.0_unigene99476:0-203
sp_v3.0_unigene99477	70	217	sp_v3.0_unigene99477:0-457
sp_v3.0_unigene99477	220	416	sp_v3.0_unigene99477:0-457
sp_v3.0_unigene99478	5	358	sp_v3.0_unigene99478:0-1183
sp_v3.0_unigene99478	360	638	sp_v3.0_unigene99478:0-1183
sp_v3.0_unigene99478	640	762	sp_v3.0_unigene99478:0-1183
sp_v3.0_unigene99478	765	985	sp_v3.0_unigene99478:0-1183
sp_v3.0_unigene99478	990	1054	sp_v3.0_unigene99478:0-1183
sp_v3.0_unigene99478	1055	1183	sp_v3.0_unigene99478:0-1183
sp_v3.0_unigene99479	0	68	sp_v3.0_unigene99479:0-505
sp_v3.0_unigene99479	70	496	sp_v3.0_unigene99479:0-505
sp_v3.0_unigene99480	0	134	sp_v3.0_unigene99480:0-260
sp_v3.0_unigene99480	140	260	sp_v3.0_unigene99480:0-260
sp_v3.0_unigene99481	0	484	sp_v3.0_unigene99481:0-513
sp_v3.0_unigene99482	0	143	sp_v3.0_unigene99482:0-1049
sp_v3.0_unigene99482	150	219	sp_v3.0_unigene99482:0-1049
sp_v3.0_unigene99482	220	486	sp_v3.0_unigene99482:0-1049
sp_v3.0_unigene99482	505	1049	sp_v3.0_unigene99482:0-1049
sp_v3.0_unigene99483	0	480	sp_v3.0_unigene99483:0-480
sp_v3.0_unigene99484	0	135	sp_v3.0_unigene99484:0-894
sp_v3.0_unigene99484	140	276	sp_v3.0_unigene99484:0-894
sp_v3.0_unigene99484	280	636	sp_v3.0_unigene99484:0-894
sp_v3.0_unigene99484	645	894	sp_v3.0_unigene99484:0-894
sp_v3.0_unigene99485	0	216	sp_v3.0_unigene99485:0-991
sp_v3.0_unigene99485	225	364	sp_v3.0_unigene99485:0-991
sp_v3.0_unigene99485	365	567	sp_v3.0_unigene99485:0-991
sp_v3.0_unigene99485	570	989	sp_v3.0_unigene99485:0-991
sp_v3.0_unigene99486	5	205	sp_v3.0_unigene99486:0-407
sp_v3.0_unigene99486	225	407	sp_v3.0_unigene99486:0-407
sp_v3.0_unigene99487	5	136	sp_v3.0_unigene99487:0-1049
sp_v3.0_unigene99487	155	551	sp_v3.0_unigene99487:0-1049
sp_v3.0_unigene99487	555	1045	sp_v3.0_unigene99487:0-1049
sp_v3.0_unigene99488	75	143	sp_v3.0_unigene99488:0-489
sp_v3.0_unigene99488	145	277	sp_v3.0_unigene99488:0-489
sp_v3.0_unigene99488	280	344	sp_v3.0_unigene99488:0-489
sp_v3.0_unigene99488	345	489	sp_v3.0_unigene99488:0-489
sp_v3.0_unigene99489	0	563	sp_v3.0_unigene99489:0-571
sp_v3.0_unigene99490	0	359	sp_v3.0_unigene99490:0-551
sp_v3.0_unigene99490	360	551	sp_v3.0_unigene99490:0-551
sp_v3.0_unigene99491	10	276	sp_v3.0_unigene99491:0-660
sp_v3.0_unigene99491	280	479	sp_v3.0_unigene99491:0-660
sp_v3.0_unigene99491	500	640	sp_v3.0_unigene99491:0-660
sp_v3.0_unigene99492	0	72	sp_v3.0_unigene99492:0-527
sp_v3.0_unigene99492	85	507	sp_v3.0_unigene99492:0-527
sp_v3.0_unigene99493	0	203	sp_v3.0_unigene99493:0-680
sp_v3.0_unigene99493	205	410	sp_v3.0_unigene99493:0-680
sp_v3.0_unigene99494	10	432	sp_v3.0_unigene99494:0-1405
sp_v3.0_unigene99494	435	666	sp_v3.0_unigene99494:0-1405
sp_v3.0_unigene99494	910	1059	sp_v3.0_unigene99494:0-1405
sp_v3.0_unigene99494	1195	1405	sp_v3.0_unigene99494:0-1405
sp_v3.0_unigene99495	5	414	sp_v3.0_unigene99495:0-696
sp_v3.0_unigene99495	425	492	sp_v3.0_unigene99495:0-696
sp_v3.0_unigene99495	495	696	sp_v3.0_unigene99495:0-696
sp_v3.0_unigene99496	0	149	sp_v3.0_unigene99496:0-1036
sp_v3.0_unigene99496	155	832	sp_v3.0_unigene99496:0-1036
sp_v3.0_unigene99496	835	907	sp_v3.0_unigene99496:0-1036
sp_v3.0_unigene99497	0	279	sp_v3.0_unigene99497:0-767
sp_v3.0_unigene99497	280	572	sp_v3.0_unigene99497:0-767
sp_v3.0_unigene99497	575	762	sp_v3.0_unigene99497:0-767
sp_v3.0_unigene99498	0	73	sp_v3.0_unigene99498:0-651
sp_v3.0_unigene99498	75	417	sp_v3.0_unigene99498:0-651
sp_v3.0_unigene99498	420	558	sp_v3.0_unigene99498:0-651
sp_v3.0_unigene99498	560	630	sp_v3.0_unigene99498:0-651
sp_v3.0_unigene99499	5	498	sp_v3.0_unigene99499:0-766
sp_v3.0_unigene99499	505	641	sp_v3.0_unigene99499:0-766
sp_v3.0_unigene99499	645	765	sp_v3.0_unigene99499:0-766
sp_v3.0_unigene99500	0	68	sp_v3.0_unigene99500:0-556
sp_v3.0_unigene99500	80	556	sp_v3.0_unigene99500:0-556
sp_v3.0_unigene99501	0	77	sp_v3.0_unigene99501:0-926
sp_v3.0_unigene99501	80	343	sp_v3.0_unigene99501:0-926
sp_v3.0_unigene99501	435	569	sp_v3.0_unigene99501:0-926
sp_v3.0_unigene99501	570	920	sp_v3.0_unigene99501:0-926
sp_v3.0_unigene99502	0	277	sp_v3.0_unigene99502:0-1227
sp_v3.0_unigene99502	295	422	sp_v3.0_unigene99502:0-1227
sp_v3.0_unigene99502	425	767	sp_v3.0_unigene99502:0-1227
sp_v3.0_unigene99502	785	909	sp_v3.0_unigene99502:0-1227
sp_v3.0_unigene99502	925	1199	sp_v3.0_unigene99502:0-1227
sp_v3.0_unigene99503	10	572	sp_v3.0_unigene99503:0-602
sp_v3.0_unigene99504	0	67	sp_v3.0_unigene99504:0-683
sp_v3.0_unigene99504	85	220	sp_v3.0_unigene99504:0-683
sp_v3.0_unigene99504	225	340	sp_v3.0_unigene99504:0-683
sp_v3.0_unigene99504	345	683	sp_v3.0_unigene99504:0-683
sp_v3.0_unigene99506	0	142	sp_v3.0_unigene99506:0-755
sp_v3.0_unigene99506	150	363	sp_v3.0_unigene99506:0-755
sp_v3.0_unigene99506	365	755	sp_v3.0_unigene99506:0-755
sp_v3.0_unigene99507	85	144	sp_v3.0_unigene99507:0-651
sp_v3.0_unigene99507	145	641	sp_v3.0_unigene99507:0-651
sp_v3.0_unigene99508	10	256	sp_v3.0_unigene99508:0-256
sp_v3.0_unigene99510	0	483	sp_v3.0_unigene99510:0-690
sp_v3.0_unigene99510	485	690	sp_v3.0_unigene99510:0-690
sp_v3.0_unigene99511	0	76	sp_v3.0_unigene99511:0-344
sp_v3.0_unigene99511	80	205	sp_v3.0_unigene99511:0-344
sp_v3.0_unigene99511	225	344	sp_v3.0_unigene99511:0-344
sp_v3.0_unigene99512	0	344	sp_v3.0_unigene99512:0-640
sp_v3.0_unigene99512	345	637	sp_v3.0_unigene99512:0-640
sp_v3.0_unigene99513	5	76	sp_v3.0_unigene99513:0-742
sp_v3.0_unigene99513	80	426	sp_v3.0_unigene99513:0-742
sp_v3.0_unigene99513	430	711	sp_v3.0_unigene99513:0-742
sp_v3.0_unigene99514	0	412	sp_v3.0_unigene99514:0-428
sp_v3.0_unigene99515	145	420	sp_v3.0_unigene99515:0-462
sp_v3.0_unigene99517	0	73	sp_v3.0_unigene99517:0-487
sp_v3.0_unigene99517	75	153	sp_v3.0_unigene99517:0-487
sp_v3.0_unigene99517	155	224	sp_v3.0_unigene99517:0-487
sp_v3.0_unigene99517	225	435	sp_v3.0_unigene99517:0-487
sp_v3.0_unigene99518	0	73	sp_v3.0_unigene99518:0-808
sp_v3.0_unigene99518	75	708	sp_v3.0_unigene99518:0-808
sp_v3.0_unigene99518	710	779	sp_v3.0_unigene99518:0-808
sp_v3.0_unigene99519	10	78	sp_v3.0_unigene99519:0-363
sp_v3.0_unigene99519	80	272	sp_v3.0_unigene99519:0-363
sp_v3.0_unigene99519	275	346	sp_v3.0_unigene99519:0-363
sp_v3.0_unigene99520	65	214	sp_v3.0_unigene99520:0-216
sp_v3.0_unigene99521	0	422	sp_v3.0_unigene99521:0-819
sp_v3.0_unigene99521	435	819	sp_v3.0_unigene99521:0-819
sp_v3.0_unigene99522	0	131	sp_v3.0_unigene99522:0-741
sp_v3.0_unigene99522	135	635	sp_v3.0_unigene99522:0-741
sp_v3.0_unigene99523	0	410	sp_v3.0_unigene99523:0-410
sp_v3.0_unigene99524	65	211	sp_v3.0_unigene99524:0-425
sp_v3.0_unigene99524	225	420	sp_v3.0_unigene99524:0-425
sp_v3.0_unigene99525	0	484	sp_v3.0_unigene99525:0-548
sp_v3.0_unigene99525	485	548	sp_v3.0_unigene99525:0-548
sp_v3.0_unigene99526	5	283	sp_v3.0_unigene99526:0-283
sp_v3.0_unigene99527	140	216	sp_v3.0_unigene99527:0-651
sp_v3.0_unigene99527	220	643	sp_v3.0_unigene99527:0-651
sp_v3.0_unigene99528	5	523	sp_v3.0_unigene99528:0-523
sp_v3.0_unigene99529	0	357	sp_v3.0_unigene99529:0-473
sp_v3.0_unigene99530	0	562	sp_v3.0_unigene99530:0-845
sp_v3.0_unigene99530	570	845	sp_v3.0_unigene99530:0-845
sp_v3.0_unigene99531	5	339	sp_v3.0_unigene99531:0-411
sp_v3.0_unigene99532	15	203	sp_v3.0_unigene99532:0-901
sp_v3.0_unigene99532	205	507	sp_v3.0_unigene99532:0-901
sp_v3.0_unigene99532	565	901	sp_v3.0_unigene99532:0-901
sp_v3.0_unigene99533	5	224	sp_v3.0_unigene99533:0-581
sp_v3.0_unigene99533	225	358	sp_v3.0_unigene99533:0-581
sp_v3.0_unigene99533	365	572	sp_v3.0_unigene99533:0-581
sp_v3.0_unigene99534	0	271	sp_v3.0_unigene99534:0-328
sp_v3.0_unigene99535	0	618	sp_v3.0_unigene99535:0-789;sp_v3.0_unigene99535:1305-2094
sp_v3.0_unigene99535	630	763	sp_v3.0_unigene99535:0-789;sp_v3.0_unigene99535:1305-2094
sp_v3.0_unigene99535	785	984	sp_v3.0_unigene99535:0-789;sp_v3.0_unigene99535:1305-2094
sp_v3.0_unigene99535	990	1267	sp_v3.0_unigene99535:0-789;sp_v3.0_unigene99535:1305-2094
sp_v3.0_unigene99536	0	275	sp_v3.0_unigene99536:0-275
sp_v3.0_unigene99537	10	132	sp_v3.0_unigene99537:0-419
sp_v3.0_unigene99537	150	419	sp_v3.0_unigene99537:0-419
sp_v3.0_unigene99538	0	79	sp_v3.0_unigene99538:0-993
sp_v3.0_unigene99538	80	993	sp_v3.0_unigene99538:0-993
sp_v3.0_unigene99539	0	151	sp_v3.0_unigene99539:0-299
sp_v3.0_unigene99539	155	293	sp_v3.0_unigene99539:0-299
sp_v3.0_unigene99540	15	147	sp_v3.0_unigene99540:0-892
sp_v3.0_unigene99540	210	428	sp_v3.0_unigene99540:0-892
sp_v3.0_unigene99540	435	504	sp_v3.0_unigene99540:0-892
sp_v3.0_unigene99540	505	783	sp_v3.0_unigene99540:0-892
sp_v3.0_unigene99540	785	892	sp_v3.0_unigene99540:0-892
sp_v3.0_unigene99541	0	209	sp_v3.0_unigene99541:0-751
sp_v3.0_unigene99541	210	751	sp_v3.0_unigene99541:0-751
sp_v3.0_unigene99542	205	271	sp_v3.0_unigene99542:0-593
sp_v3.0_unigene99542	275	414	sp_v3.0_unigene99542:0-593
sp_v3.0_unigene99542	415	571	sp_v3.0_unigene99542:0-593
sp_v3.0_unigene99543	65	775	sp_v3.0_unigene99543:0-775
sp_v3.0_unigene99544	0	531	sp_v3.0_unigene99544:0-531
sp_v3.0_unigene99545	0	494	sp_v3.0_unigene99545:0-567
sp_v3.0_unigene99545	495	567	sp_v3.0_unigene99545:0-567
sp_v3.0_unigene99546	5	287	sp_v3.0_unigene99546:0-549
sp_v3.0_unigene99546	290	484	sp_v3.0_unigene99546:0-549
sp_v3.0_unigene99547	0	204	sp_v3.0_unigene99547:0-604
sp_v3.0_unigene99547	205	580	sp_v3.0_unigene99547:0-604
sp_v3.0_unigene99548	0	408	sp_v3.0_unigene99548:0-408
sp_v3.0_unigene99549	0	68	sp_v3.0_unigene99549:0-682
sp_v3.0_unigene99549	70	153	sp_v3.0_unigene99549:0-682
sp_v3.0_unigene99549	155	363	sp_v3.0_unigene99549:0-682
sp_v3.0_unigene99549	365	628	sp_v3.0_unigene99549:0-682
sp_v3.0_unigene99550	85	150	sp_v3.0_unigene99550:0-735
sp_v3.0_unigene99550	235	330	sp_v3.0_unigene99550:0-735
sp_v3.0_unigene99550	475	566	sp_v3.0_unigene99550:0-735
sp_v3.0_unigene99551	0	133	sp_v3.0_unigene99551:0-1149
sp_v3.0_unigene99551	135	432	sp_v3.0_unigene99551:0-1149
sp_v3.0_unigene99551	435	643	sp_v3.0_unigene99551:0-1149
sp_v3.0_unigene99551	645	843	sp_v3.0_unigene99551:0-1149
sp_v3.0_unigene99552	80	280	sp_v3.0_unigene99552:0-695
sp_v3.0_unigene99552	295	695	sp_v3.0_unigene99552:0-695
sp_v3.0_unigene99553	0	479	sp_v3.0_unigene99553:0-669
sp_v3.0_unigene99553	485	643	sp_v3.0_unigene99553:0-669
sp_v3.0_unigene99554	5	202	sp_v3.0_unigene99554:0-505
sp_v3.0_unigene99554	205	343	sp_v3.0_unigene99554:0-505
sp_v3.0_unigene99554	350	505	sp_v3.0_unigene99554:0-505
sp_v3.0_unigene99555	10	129	sp_v3.0_unigene99555:0-896
sp_v3.0_unigene99555	135	213	sp_v3.0_unigene99555:0-896
sp_v3.0_unigene99555	225	707	sp_v3.0_unigene99555:0-896
sp_v3.0_unigene99555	710	896	sp_v3.0_unigene99555:0-896
sp_v3.0_unigene99556	5	565	sp_v3.0_unigene99556:0-944
sp_v3.0_unigene99556	570	922	sp_v3.0_unigene99556:0-944
sp_v3.0_unigene99557	10	79	sp_v3.0_unigene99557:0-664
sp_v3.0_unigene99557	85	354	sp_v3.0_unigene99557:0-664
sp_v3.0_unigene99557	360	427	sp_v3.0_unigene99557:0-664
sp_v3.0_unigene99557	430	568	sp_v3.0_unigene99557:0-664
sp_v3.0_unigene99557	570	645	sp_v3.0_unigene99557:0-664
sp_v3.0_unigene99558	0	493	sp_v3.0_unigene99558:0-691
sp_v3.0_unigene99558	495	624	sp_v3.0_unigene99558:0-691
sp_v3.0_unigene99558	625	691	sp_v3.0_unigene99558:0-691
sp_v3.0_unigene99559	0	337	sp_v3.0_unigene99559:0-620
sp_v3.0_unigene99559	350	620	sp_v3.0_unigene99559:0-620
sp_v3.0_unigene99560	0	823	sp_v3.0_unigene99560:0-823
sp_v3.0_unigene99561	0	151	sp_v3.0_unigene99561:0-709
sp_v3.0_unigene99561	155	487	sp_v3.0_unigene99561:0-709
sp_v3.0_unigene99561	495	693	sp_v3.0_unigene99561:0-709
sp_v3.0_unigene99562	10	501	sp_v3.0_unigene99562:0-534
sp_v3.0_unigene99563	570	640	sp_v3.0_unigene99563:0-655
sp_v3.0_unigene99564	135	292	sp_v3.0_unigene99564:0-789
sp_v3.0_unigene99564	295	484	sp_v3.0_unigene99564:0-789
sp_v3.0_unigene99564	490	765	sp_v3.0_unigene99564:0-789
sp_v3.0_unigene99565	85	293	sp_v3.0_unigene99565:0-574
sp_v3.0_unigene99565	295	506	sp_v3.0_unigene99565:0-574
sp_v3.0_unigene99566	0	222	sp_v3.0_unigene99566:0-672
sp_v3.0_unigene99566	225	292	sp_v3.0_unigene99566:0-672
sp_v3.0_unigene99566	345	644	sp_v3.0_unigene99566:0-672
sp_v3.0_unigene99567	0	209	sp_v3.0_unigene99567:0-505
sp_v3.0_unigene99567	215	494	sp_v3.0_unigene99567:0-505
sp_v3.0_unigene99568	0	209	sp_v3.0_unigene99568:0-828
sp_v3.0_unigene99568	215	828	sp_v3.0_unigene99568:0-828
sp_v3.0_unigene99569	5	152	sp_v3.0_unigene99569:0-1007
sp_v3.0_unigene99569	155	423	sp_v3.0_unigene99569:0-1007
sp_v3.0_unigene99569	425	1007	sp_v3.0_unigene99569:0-1007
sp_v3.0_unigene99570	15	136	sp_v3.0_unigene99570:0-640
sp_v3.0_unigene99570	145	273	sp_v3.0_unigene99570:0-640
sp_v3.0_unigene99570	280	363	sp_v3.0_unigene99570:0-640
sp_v3.0_unigene99570	365	639	sp_v3.0_unigene99570:0-640
sp_v3.0_unigene99571	15	82	sp_v3.0_unigene99571:0-745
sp_v3.0_unigene99571	85	283	sp_v3.0_unigene99571:0-745
sp_v3.0_unigene99571	295	361	sp_v3.0_unigene99571:0-745
sp_v3.0_unigene99571	365	498	sp_v3.0_unigene99571:0-745
sp_v3.0_unigene99571	500	564	sp_v3.0_unigene99571:0-745
sp_v3.0_unigene99571	570	745	sp_v3.0_unigene99571:0-745
sp_v3.0_unigene99572	0	289	sp_v3.0_unigene99572:0-531
sp_v3.0_unigene99572	290	507	sp_v3.0_unigene99572:0-531
sp_v3.0_unigene99573	0	293	sp_v3.0_unigene99573:0-920
sp_v3.0_unigene99573	295	430	sp_v3.0_unigene99573:0-920
sp_v3.0_unigene99573	435	560	sp_v3.0_unigene99573:0-920
sp_v3.0_unigene99573	570	853	sp_v3.0_unigene99573:0-920
sp_v3.0_unigene99573	855	920	sp_v3.0_unigene99573:0-920
sp_v3.0_unigene99574	5	206	sp_v3.0_unigene99574:0-413
sp_v3.0_unigene99574	225	343	sp_v3.0_unigene99574:0-413
sp_v3.0_unigene99574	345	413	sp_v3.0_unigene99574:0-413
sp_v3.0_unigene99575	10	204	sp_v3.0_unigene99575:0-370
sp_v3.0_unigene99575	205	362	sp_v3.0_unigene99575:0-370
sp_v3.0_unigene99576	0	70	sp_v3.0_unigene99576:0-616
sp_v3.0_unigene99576	80	278	sp_v3.0_unigene99576:0-616
sp_v3.0_unigene99576	280	358	sp_v3.0_unigene99576:0-616
sp_v3.0_unigene99576	360	616	sp_v3.0_unigene99576:0-616
sp_v3.0_unigene99577	75	496	sp_v3.0_unigene99577:0-528
sp_v3.0_unigene99578	0	360	sp_v3.0_unigene99578:0-360
sp_v3.0_unigene99579	0	66	sp_v3.0_unigene99579:0-684
sp_v3.0_unigene99579	75	288	sp_v3.0_unigene99579:0-684
sp_v3.0_unigene99579	295	483	sp_v3.0_unigene99579:0-684
sp_v3.0_unigene99579	485	684	sp_v3.0_unigene99579:0-684
sp_v3.0_unigene99580	0	69	sp_v3.0_unigene99580:0-605
sp_v3.0_unigene99580	75	291	sp_v3.0_unigene99580:0-605
sp_v3.0_unigene99580	420	605	sp_v3.0_unigene99580:0-605
sp_v3.0_unigene99581	0	130	sp_v3.0_unigene99581:0-749
sp_v3.0_unigene99581	135	749	sp_v3.0_unigene99581:0-749
sp_v3.0_unigene99582	0	365	sp_v3.0_unigene99582:0-365
sp_v3.0_unigene99583	0	72	sp_v3.0_unigene99583:0-632
sp_v3.0_unigene99583	80	353	sp_v3.0_unigene99583:0-632
sp_v3.0_unigene99583	365	632	sp_v3.0_unigene99583:0-632
sp_v3.0_unigene99584	65	218	sp_v3.0_unigene99584:0-747
sp_v3.0_unigene99584	225	747	sp_v3.0_unigene99584:0-747
sp_v3.0_unigene99585	0	268	sp_v3.0_unigene99585:0-1033
sp_v3.0_unigene99585	275	347	sp_v3.0_unigene99585:0-1033
sp_v3.0_unigene99585	365	699	sp_v3.0_unigene99585:0-1033
sp_v3.0_unigene99585	705	1033	sp_v3.0_unigene99585:0-1033
sp_v3.0_unigene99586	0	68	sp_v3.0_unigene99586:0-719
sp_v3.0_unigene99586	80	217	sp_v3.0_unigene99586:0-719
sp_v3.0_unigene99586	220	482	sp_v3.0_unigene99586:0-719
sp_v3.0_unigene99586	490	705	sp_v3.0_unigene99586:0-719
sp_v3.0_unigene99587	0	136	sp_v3.0_unigene99587:0-647
sp_v3.0_unigene99587	140	642	sp_v3.0_unigene99587:0-647
sp_v3.0_unigene99588	65	227	sp_v3.0_unigene99588:0-378
sp_v3.0_unigene99589	0	571	sp_v3.0_unigene99589:0-1258
sp_v3.0_unigene99589	785	973	sp_v3.0_unigene99589:0-1258
sp_v3.0_unigene99589	980	1185	sp_v3.0_unigene99589:0-1258
sp_v3.0_unigene99590	0	72	sp_v3.0_unigene99590:0-736
sp_v3.0_unigene99590	75	343	sp_v3.0_unigene99590:0-736
sp_v3.0_unigene99590	355	427	sp_v3.0_unigene99590:0-736
sp_v3.0_unigene99590	435	709	sp_v3.0_unigene99590:0-736
sp_v3.0_unigene99591	0	176	sp_v3.0_unigene99591:0-775
sp_v3.0_unigene99591	210	444	sp_v3.0_unigene99591:0-775
sp_v3.0_unigene99591	505	775	sp_v3.0_unigene99591:0-775
sp_v3.0_unigene99592	0	1098	sp_v3.0_unigene99592:0-1098
sp_v3.0_unigene99594	10	223	sp_v3.0_unigene99594:0-429
sp_v3.0_unigene99594	280	429	sp_v3.0_unigene99594:0-429
sp_v3.0_unigene99595	0	624	sp_v3.0_unigene99595:0-624
sp_v3.0_unigene99596	0	349	sp_v3.0_unigene99596:0-349
sp_v3.0_unigene99597	5	491	sp_v3.0_unigene99597:0-491
sp_v3.0_unigene99598	0	68	sp_v3.0_unigene99598:0-568
sp_v3.0_unigene99598	80	283	sp_v3.0_unigene99598:0-568
sp_v3.0_unigene99598	305	437	sp_v3.0_unigene99598:0-568
sp_v3.0_unigene99598	450	568	sp_v3.0_unigene99598:0-568
sp_v3.0_unigene99599	0	556	sp_v3.0_unigene99599:0-1130
sp_v3.0_unigene99599	575	634	sp_v3.0_unigene99599:0-1130
sp_v3.0_unigene99599	645	1124	sp_v3.0_unigene99599:0-1130
sp_v3.0_unigene99600	55	125	sp_v3.0_unigene99600:0-567
sp_v3.0_unigene99600	185	258	sp_v3.0_unigene99600:0-567
sp_v3.0_unigene99600	355	428	sp_v3.0_unigene99600:0-567
sp_v3.0_unigene99600	495	567	sp_v3.0_unigene99600:0-567
sp_v3.0_unigene99601	135	202	sp_v3.0_unigene99601:0-664
sp_v3.0_unigene99601	215	346	sp_v3.0_unigene99601:0-664
sp_v3.0_unigene99601	350	645	sp_v3.0_unigene99601:0-664
sp_v3.0_unigene99602	5	634	sp_v3.0_unigene99602:0-673
sp_v3.0_unigene99603	0	74	sp_v3.0_unigene99603:0-608
sp_v3.0_unigene99603	75	423	sp_v3.0_unigene99603:0-608
sp_v3.0_unigene99603	425	608	sp_v3.0_unigene99603:0-608
sp_v3.0_unigene99604	10	347	sp_v3.0_unigene99604:0-1183
sp_v3.0_unigene99604	355	490	sp_v3.0_unigene99604:0-1183
sp_v3.0_unigene99604	495	1183	sp_v3.0_unigene99604:0-1183
sp_v3.0_unigene99605	10	353	sp_v3.0_unigene99605:0-394
sp_v3.0_unigene99606	65	137	sp_v3.0_unigene99606:0-857
sp_v3.0_unigene99606	140	220	sp_v3.0_unigene99606:0-857
sp_v3.0_unigene99606	225	297	sp_v3.0_unigene99606:0-857
sp_v3.0_unigene99606	645	842	sp_v3.0_unigene99606:0-857
sp_v3.0_unigene99607	0	67	sp_v3.0_unigene99607:0-1020
sp_v3.0_unigene99607	70	139	sp_v3.0_unigene99607:0-1020
sp_v3.0_unigene99607	140	213	sp_v3.0_unigene99607:0-1020
sp_v3.0_unigene99607	345	704	sp_v3.0_unigene99607:0-1020
sp_v3.0_unigene99607	835	923	sp_v3.0_unigene99607:0-1020
sp_v3.0_unigene99607	925	992	sp_v3.0_unigene99607:0-1020
sp_v3.0_unigene99608	65	207	sp_v3.0_unigene99608:0-392
sp_v3.0_unigene99608	210	337	sp_v3.0_unigene99608:0-392
sp_v3.0_unigene99609	0	463	sp_v3.0_unigene99609:0-505
sp_v3.0_unigene99610	0	68	sp_v3.0_unigene99610:0-878
sp_v3.0_unigene99610	70	144	sp_v3.0_unigene99610:0-878
sp_v3.0_unigene99610	145	421	sp_v3.0_unigene99610:0-878
sp_v3.0_unigene99610	425	621	sp_v3.0_unigene99610:0-878
sp_v3.0_unigene99610	625	760	sp_v3.0_unigene99610:0-878
sp_v3.0_unigene99610	770	858	sp_v3.0_unigene99610:0-878
sp_v3.0_unigene99612	0	630	sp_v3.0_unigene99612:0-648
sp_v3.0_unigene99613	65	292	sp_v3.0_unigene99613:0-1303
sp_v3.0_unigene99613	295	414	sp_v3.0_unigene99613:0-1303
sp_v3.0_unigene99613	420	486	sp_v3.0_unigene99613:0-1303
sp_v3.0_unigene99613	495	557	sp_v3.0_unigene99613:0-1303
sp_v3.0_unigene99613	560	700	sp_v3.0_unigene99613:0-1303
sp_v3.0_unigene99613	705	1187	sp_v3.0_unigene99613:0-1303
sp_v3.0_unigene99614	15	622	sp_v3.0_unigene99614:0-822
sp_v3.0_unigene99614	645	822	sp_v3.0_unigene99614:0-822
sp_v3.0_unigene99615	0	78	sp_v3.0_unigene99615:0-694
sp_v3.0_unigene99615	205	693	sp_v3.0_unigene99615:0-694
sp_v3.0_unigene99616	0	67	sp_v3.0_unigene99616:0-533
sp_v3.0_unigene99616	75	427	sp_v3.0_unigene99616:0-533
sp_v3.0_unigene99617	0	205	sp_v3.0_unigene99617:0-878
sp_v3.0_unigene99617	225	294	sp_v3.0_unigene99617:0-878
sp_v3.0_unigene99617	295	412	sp_v3.0_unigene99617:0-878
sp_v3.0_unigene99617	430	692	sp_v3.0_unigene99617:0-878
sp_v3.0_unigene99617	695	769	sp_v3.0_unigene99617:0-878
sp_v3.0_unigene99617	785	878	sp_v3.0_unigene99617:0-878
sp_v3.0_unigene99618	0	340	sp_v3.0_unigene99618:0-644
sp_v3.0_unigene99618	345	491	sp_v3.0_unigene99618:0-644
sp_v3.0_unigene99618	505	644	sp_v3.0_unigene99618:0-644
sp_v3.0_unigene99619	10	277	sp_v3.0_unigene99619:0-693
sp_v3.0_unigene99619	285	351	sp_v3.0_unigene99619:0-693
sp_v3.0_unigene99619	355	489	sp_v3.0_unigene99619:0-693
sp_v3.0_unigene99619	490	693	sp_v3.0_unigene99619:0-693
sp_v3.0_unigene99620	0	358	sp_v3.0_unigene99620:0-665
sp_v3.0_unigene99620	365	665	sp_v3.0_unigene99620:0-665
sp_v3.0_unigene99621	0	348	sp_v3.0_unigene99621:0-780
sp_v3.0_unigene99621	355	780	sp_v3.0_unigene99621:0-780
sp_v3.0_unigene99622	10	210	sp_v3.0_unigene99622:0-463
sp_v3.0_unigene99622	220	431	sp_v3.0_unigene99622:0-463
sp_v3.0_unigene99624	0	138	sp_v3.0_unigene99624:0-481
sp_v3.0_unigene99624	295	435	sp_v3.0_unigene99624:0-481
sp_v3.0_unigene99625	10	138	sp_v3.0_unigene99625:0-453
sp_v3.0_unigene99625	140	437	sp_v3.0_unigene99625:0-453
sp_v3.0_unigene99626	0	294	sp_v3.0_unigene99626:0-458
sp_v3.0_unigene99627	0	358	sp_v3.0_unigene99627:0-725
sp_v3.0_unigene99627	435	710	sp_v3.0_unigene99627:0-725
sp_v3.0_unigene99628	0	411	sp_v3.0_unigene99628:0-416
sp_v3.0_unigene99629	10	417	sp_v3.0_unigene99629:0-984
sp_v3.0_unigene99629	430	984	sp_v3.0_unigene99629:0-984
sp_v3.0_unigene99630	10	215	sp_v3.0_unigene99630:0-568
sp_v3.0_unigene99630	225	419	sp_v3.0_unigene99630:0-568
sp_v3.0_unigene99630	420	568	sp_v3.0_unigene99630:0-568
sp_v3.0_unigene99631	15	404	sp_v3.0_unigene99631:0-404
sp_v3.0_unigene99632	0	209	sp_v3.0_unigene99632:0-1540
sp_v3.0_unigene99632	215	432	sp_v3.0_unigene99632:0-1540
sp_v3.0_unigene99632	435	1322	sp_v3.0_unigene99632:0-1540
sp_v3.0_unigene99632	1330	1531	sp_v3.0_unigene99632:0-1540
sp_v3.0_unigene99633	0	428	sp_v3.0_unigene99633:0-671
sp_v3.0_unigene99633	560	634	sp_v3.0_unigene99633:0-671
sp_v3.0_unigene99634	15	149	sp_v3.0_unigene99634:0-1279
sp_v3.0_unigene99634	150	357	sp_v3.0_unigene99634:0-1279
sp_v3.0_unigene99634	435	501	sp_v3.0_unigene99634:0-1279
sp_v3.0_unigene99634	505	1071	sp_v3.0_unigene99634:0-1279
sp_v3.0_unigene99635	65	150	sp_v3.0_unigene99635:0-807
sp_v3.0_unigene99635	155	797	sp_v3.0_unigene99635:0-807
sp_v3.0_unigene99636	10	140	sp_v3.0_unigene99636:0-1032
sp_v3.0_unigene99636	155	978	sp_v3.0_unigene99636:0-1032
sp_v3.0_unigene99637	0	148	sp_v3.0_unigene99637:0-1059
sp_v3.0_unigene99637	150	643	sp_v3.0_unigene99637:0-1059
sp_v3.0_unigene99637	645	854	sp_v3.0_unigene99637:0-1059
sp_v3.0_unigene99637	855	1059	sp_v3.0_unigene99637:0-1059
sp_v3.0_unigene99638	0	128	sp_v3.0_unigene99638:0-464
sp_v3.0_unigene99638	145	355	sp_v3.0_unigene99638:0-464
sp_v3.0_unigene99639	5	73	sp_v3.0_unigene99639:0-916
sp_v3.0_unigene99639	85	207	sp_v3.0_unigene99639:0-916
sp_v3.0_unigene99639	220	916	sp_v3.0_unigene99639:0-916
sp_v3.0_unigene99640	85	561	sp_v3.0_unigene99640:0-748
sp_v3.0_unigene99640	570	748	sp_v3.0_unigene99640:0-748
sp_v3.0_unigene99642	5	130	sp_v3.0_unigene99642:0-718
sp_v3.0_unigene99642	145	484	sp_v3.0_unigene99642:0-718
sp_v3.0_unigene99642	485	569	sp_v3.0_unigene99642:0-718
sp_v3.0_unigene99642	570	712	sp_v3.0_unigene99642:0-718
sp_v3.0_unigene99643	85	569	sp_v3.0_unigene99643:0-569
sp_v3.0_unigene99644	0	205	sp_v3.0_unigene99644:0-675
sp_v3.0_unigene99644	210	618	sp_v3.0_unigene99644:0-675
sp_v3.0_unigene99645	10	140	sp_v3.0_unigene99645:0-700
sp_v3.0_unigene99645	150	282	sp_v3.0_unigene99645:0-700
sp_v3.0_unigene99645	285	502	sp_v3.0_unigene99645:0-700
sp_v3.0_unigene99645	505	700	sp_v3.0_unigene99645:0-700
sp_v3.0_unigene99646	0	74	sp_v3.0_unigene99646:0-833
sp_v3.0_unigene99646	85	833	sp_v3.0_unigene99646:0-833
sp_v3.0_unigene99647	70	701	sp_v3.0_unigene99647:0-955
sp_v3.0_unigene99647	705	921	sp_v3.0_unigene99647:0-955
sp_v3.0_unigene99649	0	133	sp_v3.0_unigene99649:0-666
sp_v3.0_unigene99649	135	553	sp_v3.0_unigene99649:0-666
sp_v3.0_unigene99649	570	640	sp_v3.0_unigene99649:0-666
sp_v3.0_unigene99650	0	634	sp_v3.0_unigene99650:0-909
sp_v3.0_unigene99650	640	909	sp_v3.0_unigene99650:0-909
sp_v3.0_unigene99651	0	136	sp_v3.0_unigene99651:0-565
sp_v3.0_unigene99651	140	492	sp_v3.0_unigene99651:0-565
sp_v3.0_unigene99652	5	430	sp_v3.0_unigene99652:0-444
sp_v3.0_unigene99653	0	418	sp_v3.0_unigene99653:0-760
sp_v3.0_unigene99653	420	623	sp_v3.0_unigene99653:0-760
sp_v3.0_unigene99653	625	760	sp_v3.0_unigene99653:0-760
sp_v3.0_unigene99654	5	133	sp_v3.0_unigene99654:0-501
sp_v3.0_unigene99654	135	342	sp_v3.0_unigene99654:0-501
sp_v3.0_unigene99654	360	501	sp_v3.0_unigene99654:0-501
sp_v3.0_unigene99655	5	563	sp_v3.0_unigene99655:0-563
sp_v3.0_unigene99656	0	358	sp_v3.0_unigene99656:0-976
sp_v3.0_unigene99656	360	907	sp_v3.0_unigene99656:0-976
sp_v3.0_unigene99656	910	976	sp_v3.0_unigene99656:0-976
sp_v3.0_unigene99657	75	491	sp_v3.0_unigene99657:0-904
sp_v3.0_unigene99657	555	904	sp_v3.0_unigene99657:0-904
sp_v3.0_unigene99658	65	432	sp_v3.0_unigene99658:0-432
sp_v3.0_unigene99659	0	561	sp_v3.0_unigene99659:0-561
sp_v3.0_unigene99660	5	209	sp_v3.0_unigene99660:0-789;sp_v3.0_unigene99660:1229-2018
sp_v3.0_unigene99660	210	414	sp_v3.0_unigene99660:0-789;sp_v3.0_unigene99660:1229-2018
sp_v3.0_unigene99660	415	568	sp_v3.0_unigene99660:0-789;sp_v3.0_unigene99660:1229-2018
sp_v3.0_unigene99660	575	1189	sp_v3.0_unigene99660:0-789;sp_v3.0_unigene99660:1229-2018
sp_v3.0_unigene99660	1255	2018	sp_v3.0_unigene99660:0-789;sp_v3.0_unigene99660:1229-2018
sp_v3.0_unigene99661	0	81	sp_v3.0_unigene99661:0-732
sp_v3.0_unigene99661	175	253	sp_v3.0_unigene99661:0-732
sp_v3.0_unigene99661	280	353	sp_v3.0_unigene99661:0-732
sp_v3.0_unigene99661	415	493	sp_v3.0_unigene99661:0-732
sp_v3.0_unigene99661	570	643	sp_v3.0_unigene99661:0-732
sp_v3.0_unigene99661	660	732	sp_v3.0_unigene99661:0-732
sp_v3.0_unigene99662	85	487	sp_v3.0_unigene99662:0-502
sp_v3.0_unigene99663	0	131	sp_v3.0_unigene99663:0-446
sp_v3.0_unigene99663	135	217	sp_v3.0_unigene99663:0-446
sp_v3.0_unigene99663	225	430	sp_v3.0_unigene99663:0-446
sp_v3.0_unigene99664	205	486	sp_v3.0_unigene99664:0-486
sp_v3.0_unigene99665	0	133	sp_v3.0_unigene99665:0-1071
sp_v3.0_unigene99665	155	833	sp_v3.0_unigene99665:0-1071
sp_v3.0_unigene99665	845	995	sp_v3.0_unigene99665:0-1071
sp_v3.0_unigene99666	5	495	sp_v3.0_unigene99666:0-944
sp_v3.0_unigene99666	505	832	sp_v3.0_unigene99666:0-944
sp_v3.0_unigene99666	835	919	sp_v3.0_unigene99666:0-944
sp_v3.0_unigene99667	0	279	sp_v3.0_unigene99667:0-869
sp_v3.0_unigene99667	290	498	sp_v3.0_unigene99667:0-869
sp_v3.0_unigene99667	500	849	sp_v3.0_unigene99667:0-869
sp_v3.0_unigene99669	0	443	sp_v3.0_unigene99669:0-1401
sp_v3.0_unigene99669	460	1401	sp_v3.0_unigene99669:0-1401
sp_v3.0_unigene99670	0	75	sp_v3.0_unigene99670:0-727
sp_v3.0_unigene99670	80	153	sp_v3.0_unigene99670:0-727
sp_v3.0_unigene99670	155	275	sp_v3.0_unigene99670:0-727
sp_v3.0_unigene99670	285	356	sp_v3.0_unigene99670:0-727
sp_v3.0_unigene99670	365	691	sp_v3.0_unigene99670:0-727
sp_v3.0_unigene99671	0	151	sp_v3.0_unigene99671:0-422
sp_v3.0_unigene99672	60	206	sp_v3.0_unigene99672:0-668
sp_v3.0_unigene99672	220	415	sp_v3.0_unigene99672:0-668
sp_v3.0_unigene99672	475	668	sp_v3.0_unigene99672:0-668
sp_v3.0_unigene99673	5	356	sp_v3.0_unigene99673:0-1106
sp_v3.0_unigene99673	365	619	sp_v3.0_unigene99673:0-1106
sp_v3.0_unigene99673	630	985	sp_v3.0_unigene99673:0-1106
sp_v3.0_unigene99673	990	1106	sp_v3.0_unigene99673:0-1106
sp_v3.0_unigene99674	0	356	sp_v3.0_unigene99674:0-669
sp_v3.0_unigene99674	360	649	sp_v3.0_unigene99674:0-669
sp_v3.0_unigene99675	150	273	sp_v3.0_unigene99675:0-502
sp_v3.0_unigene99675	275	485	sp_v3.0_unigene99675:0-502
sp_v3.0_unigene99676	0	348	sp_v3.0_unigene99676:0-348
sp_v3.0_unigene99677	0	221	sp_v3.0_unigene99677:0-231
sp_v3.0_unigene99678	5	68	sp_v3.0_unigene99678:0-621
sp_v3.0_unigene99678	70	621	sp_v3.0_unigene99678:0-621
sp_v3.0_unigene99679	10	626	sp_v3.0_unigene99679:0-1095
sp_v3.0_unigene99679	640	983	sp_v3.0_unigene99679:0-1095
sp_v3.0_unigene99680	0	205	sp_v3.0_unigene99680:0-661
sp_v3.0_unigene99680	280	413	sp_v3.0_unigene99680:0-661
sp_v3.0_unigene99680	415	641	sp_v3.0_unigene99680:0-661
sp_v3.0_unigene99681	0	145	sp_v3.0_unigene99681:0-695
sp_v3.0_unigene99681	150	695	sp_v3.0_unigene99681:0-695
sp_v3.0_unigene99682	5	137	sp_v3.0_unigene99682:0-762
sp_v3.0_unigene99682	140	341	sp_v3.0_unigene99682:0-762
sp_v3.0_unigene99682	360	503	sp_v3.0_unigene99682:0-762
sp_v3.0_unigene99682	505	762	sp_v3.0_unigene99682:0-762
sp_v3.0_unigene99683	135	499	sp_v3.0_unigene99683:0-734
sp_v3.0_unigene99683	500	708	sp_v3.0_unigene99683:0-734
sp_v3.0_unigene99684	10	202	sp_v3.0_unigene99684:0-468
sp_v3.0_unigene99684	215	283	sp_v3.0_unigene99684:0-468
sp_v3.0_unigene99684	290	414	sp_v3.0_unigene99684:0-468
sp_v3.0_unigene99684	415	468	sp_v3.0_unigene99684:0-468
sp_v3.0_unigene99685	0	343	sp_v3.0_unigene99685:0-535
sp_v3.0_unigene99685	345	484	sp_v3.0_unigene99685:0-535
sp_v3.0_unigene99686	15	646	sp_v3.0_unigene99686:0-648
sp_v3.0_unigene99687	0	200	sp_v3.0_unigene99687:0-611
sp_v3.0_unigene99687	205	414	sp_v3.0_unigene99687:0-611
sp_v3.0_unigene99687	415	494	sp_v3.0_unigene99687:0-611
sp_v3.0_unigene99687	505	611	sp_v3.0_unigene99687:0-611
sp_v3.0_unigene99688	0	139	sp_v3.0_unigene99688:0-530
sp_v3.0_unigene99688	140	427	sp_v3.0_unigene99688:0-530
sp_v3.0_unigene99689	0	272	sp_v3.0_unigene99689:0-497
sp_v3.0_unigene99689	275	497	sp_v3.0_unigene99689:0-497
sp_v3.0_unigene99690	0	211	sp_v3.0_unigene99690:0-801
sp_v3.0_unigene99690	225	791	sp_v3.0_unigene99690:0-801
sp_v3.0_unigene99691	65	488	sp_v3.0_unigene99691:0-488
sp_v3.0_unigene99693	705	925	sp_v3.0_unigene99693:0-1035
sp_v3.0_unigene99694	0	341	sp_v3.0_unigene99694:0-777
sp_v3.0_unigene99694	345	417	sp_v3.0_unigene99694:0-777
sp_v3.0_unigene99694	425	627	sp_v3.0_unigene99694:0-777
sp_v3.0_unigene99694	635	710	sp_v3.0_unigene99694:0-777
sp_v3.0_unigene99694	715	777	sp_v3.0_unigene99694:0-777
sp_v3.0_unigene99695	0	359	sp_v3.0_unigene99695:0-450
sp_v3.0_unigene99695	360	431	sp_v3.0_unigene99695:0-450
sp_v3.0_unigene99696	0	482	sp_v3.0_unigene99696:0-717
sp_v3.0_unigene99696	500	703	sp_v3.0_unigene99696:0-717
sp_v3.0_unigene99697	0	764	sp_v3.0_unigene99697:0-938
sp_v3.0_unigene99697	765	916	sp_v3.0_unigene99697:0-938
sp_v3.0_unigene99698	0	202	sp_v3.0_unigene99698:0-665
sp_v3.0_unigene99698	205	349	sp_v3.0_unigene99698:0-665
sp_v3.0_unigene99698	350	481	sp_v3.0_unigene99698:0-665
sp_v3.0_unigene99698	485	635	sp_v3.0_unigene99698:0-665
sp_v3.0_unigene99699	5	481	sp_v3.0_unigene99699:0-773
sp_v3.0_unigene99699	485	773	sp_v3.0_unigene99699:0-773
sp_v3.0_unigene99700	10	623	sp_v3.0_unigene99700:0-933
sp_v3.0_unigene99700	625	922	sp_v3.0_unigene99700:0-933
sp_v3.0_unigene99701	0	69	sp_v3.0_unigene99701:0-575
sp_v3.0_unigene99701	80	205	sp_v3.0_unigene99701:0-575
sp_v3.0_unigene99701	215	430	sp_v3.0_unigene99701:0-575
sp_v3.0_unigene99701	435	563	sp_v3.0_unigene99701:0-575
sp_v3.0_unigene99702	0	408	sp_v3.0_unigene99702:0-408
sp_v3.0_unigene99703	0	143	sp_v3.0_unigene99703:0-143
sp_v3.0_unigene99704	0	434	sp_v3.0_unigene99704:0-441
sp_v3.0_unigene99705	0	149	sp_v3.0_unigene99705:0-1005
sp_v3.0_unigene99705	205	283	sp_v3.0_unigene99705:0-1005
sp_v3.0_unigene99705	285	422	sp_v3.0_unigene99705:0-1005
sp_v3.0_unigene99705	435	557	sp_v3.0_unigene99705:0-1005
sp_v3.0_unigene99705	570	695	sp_v3.0_unigene99705:0-1005
sp_v3.0_unigene99705	700	910	sp_v3.0_unigene99705:0-1005
sp_v3.0_unigene99705	915	998	sp_v3.0_unigene99705:0-1005
sp_v3.0_unigene99706	0	274	sp_v3.0_unigene99706:0-587
sp_v3.0_unigene99706	345	484	sp_v3.0_unigene99706:0-587
sp_v3.0_unigene99706	500	579	sp_v3.0_unigene99706:0-587
sp_v3.0_unigene99707	555	970	sp_v3.0_unigene99707:0-970
sp_v3.0_unigene99708	0	80	sp_v3.0_unigene99708:0-1113
sp_v3.0_unigene99708	85	203	sp_v3.0_unigene99708:0-1113
sp_v3.0_unigene99708	205	489	sp_v3.0_unigene99708:0-1113
sp_v3.0_unigene99708	495	843	sp_v3.0_unigene99708:0-1113
sp_v3.0_unigene99708	845	1113	sp_v3.0_unigene99708:0-1113
sp_v3.0_unigene99709	5	555	sp_v3.0_unigene99709:0-555
sp_v3.0_unigene99710	0	210	sp_v3.0_unigene99710:0-217
sp_v3.0_unigene99711	0	348	sp_v3.0_unigene99711:0-557
sp_v3.0_unigene99711	365	504	sp_v3.0_unigene99711:0-557
sp_v3.0_unigene99712	225	421	sp_v3.0_unigene99712:0-422
sp_v3.0_unigene99713	0	406	sp_v3.0_unigene99713:0-406
sp_v3.0_unigene99714	5	330	sp_v3.0_unigene99714:0-330
sp_v3.0_unigene99715	5	211	sp_v3.0_unigene99715:0-379
sp_v3.0_unigene99715	275	358	sp_v3.0_unigene99715:0-379
sp_v3.0_unigene99716	165	422	sp_v3.0_unigene99716:0-749
sp_v3.0_unigene99716	425	503	sp_v3.0_unigene99716:0-749
sp_v3.0_unigene99716	505	749	sp_v3.0_unigene99716:0-749
sp_v3.0_unigene99717	5	74	sp_v3.0_unigene99717:0-870
sp_v3.0_unigene99717	85	778	sp_v3.0_unigene99717:0-870
sp_v3.0_unigene99717	785	851	sp_v3.0_unigene99717:0-870
sp_v3.0_unigene99718	0	85	sp_v3.0_unigene99718:0-87
sp_v3.0_unigene99719	10	627	sp_v3.0_unigene99719:0-627
sp_v3.0_unigene99720	0	70	sp_v3.0_unigene99720:0-487
sp_v3.0_unigene99720	80	431	sp_v3.0_unigene99720:0-487
sp_v3.0_unigene99721	5	274	sp_v3.0_unigene99721:0-404
sp_v3.0_unigene99721	290	404	sp_v3.0_unigene99721:0-404
sp_v3.0_unigene99722	10	132	sp_v3.0_unigene99722:0-830
sp_v3.0_unigene99722	155	413	sp_v3.0_unigene99722:0-830
sp_v3.0_unigene99722	425	773	sp_v3.0_unigene99722:0-830
sp_v3.0_unigene99722	775	830	sp_v3.0_unigene99722:0-830
sp_v3.0_unigene99723	5	276	sp_v3.0_unigene99723:0-644
sp_v3.0_unigene99723	290	644	sp_v3.0_unigene99723:0-644
sp_v3.0_unigene99724	5	420	sp_v3.0_unigene99724:0-509
sp_v3.0_unigene99724	425	493	sp_v3.0_unigene99724:0-509
sp_v3.0_unigene99725	0	204	sp_v3.0_unigene99725:0-872
sp_v3.0_unigene99725	205	762	sp_v3.0_unigene99725:0-872
sp_v3.0_unigene99725	765	842	sp_v3.0_unigene99725:0-872
sp_v3.0_unigene99726	0	283	sp_v3.0_unigene99726:0-421
sp_v3.0_unigene99726	285	421	sp_v3.0_unigene99726:0-421
sp_v3.0_unigene99727	65	334	sp_v3.0_unigene99727:0-617
sp_v3.0_unigene99727	345	482	sp_v3.0_unigene99727:0-617
sp_v3.0_unigene99727	485	617	sp_v3.0_unigene99727:0-617
sp_v3.0_unigene99728	5	412	sp_v3.0_unigene99728:0-608
sp_v3.0_unigene99728	420	608	sp_v3.0_unigene99728:0-608
sp_v3.0_unigene99729	5	538	sp_v3.0_unigene99729:0-538
sp_v3.0_unigene99730	145	358	sp_v3.0_unigene99730:0-417
sp_v3.0_unigene99730	365	417	sp_v3.0_unigene99730:0-417
sp_v3.0_unigene99731	0	73	sp_v3.0_unigene99731:0-500
sp_v3.0_unigene99731	75	147	sp_v3.0_unigene99731:0-500
sp_v3.0_unigene99731	150	426	sp_v3.0_unigene99731:0-500
sp_v3.0_unigene99732	10	137	sp_v3.0_unigene99732:0-614
sp_v3.0_unigene99732	140	614	sp_v3.0_unigene99732:0-614
sp_v3.0_unigene99733	0	692	sp_v3.0_unigene99733:0-692
sp_v3.0_unigene99734	0	205	sp_v3.0_unigene99734:0-254
sp_v3.0_unigene99736	0	81	sp_v3.0_unigene99736:0-625
sp_v3.0_unigene99736	85	203	sp_v3.0_unigene99736:0-625
sp_v3.0_unigene99736	205	552	sp_v3.0_unigene99736:0-625
sp_v3.0_unigene99736	555	625	sp_v3.0_unigene99736:0-625
sp_v3.0_unigene99738	0	424	sp_v3.0_unigene99738:0-753
sp_v3.0_unigene99738	430	563	sp_v3.0_unigene99738:0-753
sp_v3.0_unigene99738	570	703	sp_v3.0_unigene99738:0-753
sp_v3.0_unigene99739	65	225	sp_v3.0_unigene99739:0-743
sp_v3.0_unigene99739	435	701	sp_v3.0_unigene99739:0-743
sp_v3.0_unigene99740	0	265	sp_v3.0_unigene99740:0-265
sp_v3.0_unigene99741	0	220	sp_v3.0_unigene99741:0-220
sp_v3.0_unigene99742	0	1035	sp_v3.0_unigene99742:0-1035
sp_v3.0_unigene99743	15	147	sp_v3.0_unigene99743:0-323
sp_v3.0_unigene99743	155	286	sp_v3.0_unigene99743:0-323
sp_v3.0_unigene99744	0	144	sp_v3.0_unigene99744:0-677
sp_v3.0_unigene99744	145	505	sp_v3.0_unigene99744:0-677
sp_v3.0_unigene99744	575	677	sp_v3.0_unigene99744:0-677
sp_v3.0_unigene99745	15	150	sp_v3.0_unigene99745:0-839
sp_v3.0_unigene99745	220	839	sp_v3.0_unigene99745:0-839
sp_v3.0_unigene99746	5	218	sp_v3.0_unigene99746:0-733
sp_v3.0_unigene99746	225	361	sp_v3.0_unigene99746:0-733
sp_v3.0_unigene99746	415	699	sp_v3.0_unigene99746:0-733
sp_v3.0_unigene99747	0	212	sp_v3.0_unigene99747:0-772
sp_v3.0_unigene99747	220	347	sp_v3.0_unigene99747:0-772
sp_v3.0_unigene99747	350	424	sp_v3.0_unigene99747:0-772
sp_v3.0_unigene99747	425	497	sp_v3.0_unigene99747:0-772
sp_v3.0_unigene99747	505	772	sp_v3.0_unigene99747:0-772
sp_v3.0_unigene99748	0	149	sp_v3.0_unigene99748:0-577
sp_v3.0_unigene99748	150	358	sp_v3.0_unigene99748:0-577
sp_v3.0_unigene99748	360	426	sp_v3.0_unigene99748:0-577
sp_v3.0_unigene99748	430	573	sp_v3.0_unigene99748:0-577
sp_v3.0_unigene99749	85	408	sp_v3.0_unigene99749:0-437
sp_v3.0_unigene99750	0	559	sp_v3.0_unigene99750:0-595
sp_v3.0_unigene99751	0	502	sp_v3.0_unigene99751:0-507
sp_v3.0_unigene99752	0	83	sp_v3.0_unigene99752:0-736
sp_v3.0_unigene99753	0	293	sp_v3.0_unigene99753:0-450
sp_v3.0_unigene99753	315	450	sp_v3.0_unigene99753:0-450
sp_v3.0_unigene99754	0	133	sp_v3.0_unigene99754:0-832
sp_v3.0_unigene99754	135	352	sp_v3.0_unigene99754:0-832
sp_v3.0_unigene99754	415	626	sp_v3.0_unigene99754:0-832
sp_v3.0_unigene99754	700	832	sp_v3.0_unigene99754:0-832
sp_v3.0_unigene99755	0	134	sp_v3.0_unigene99755:0-696
sp_v3.0_unigene99755	205	276	sp_v3.0_unigene99755:0-696
sp_v3.0_unigene99755	285	696	sp_v3.0_unigene99755:0-696
sp_v3.0_unigene99756	0	132	sp_v3.0_unigene99756:0-758
sp_v3.0_unigene99756	135	271	sp_v3.0_unigene99756:0-758
sp_v3.0_unigene99756	275	345	sp_v3.0_unigene99756:0-758
sp_v3.0_unigene99756	365	622	sp_v3.0_unigene99756:0-758
sp_v3.0_unigene99756	630	758	sp_v3.0_unigene99756:0-758
sp_v3.0_unigene99757	15	347	sp_v3.0_unigene99757:0-368
sp_v3.0_unigene99758	5	294	sp_v3.0_unigene99758:0-741
sp_v3.0_unigene99759	0	479	sp_v3.0_unigene99759:0-479
sp_v3.0_unigene99760	5	553	sp_v3.0_unigene99760:0-756
sp_v3.0_unigene99760	560	756	sp_v3.0_unigene99760:0-756
sp_v3.0_unigene99761	0	362	sp_v3.0_unigene99761:0-372
sp_v3.0_unigene99762	65	507	sp_v3.0_unigene99762:0-558
sp_v3.0_unigene99763	0	223	sp_v3.0_unigene99763:0-699
sp_v3.0_unigene99763	225	360	sp_v3.0_unigene99763:0-699
sp_v3.0_unigene99763	365	429	sp_v3.0_unigene99763:0-699
sp_v3.0_unigene99763	505	573	sp_v3.0_unigene99763:0-699
sp_v3.0_unigene99763	575	644	sp_v3.0_unigene99763:0-699
sp_v3.0_unigene99764	0	483	sp_v3.0_unigene99764:0-483
sp_v3.0_unigene99765	0	132	sp_v3.0_unigene99765:0-522
sp_v3.0_unigene99765	190	522	sp_v3.0_unigene99765:0-522
sp_v3.0_unigene99766	0	78	sp_v3.0_unigene99766:0-638
sp_v3.0_unigene99766	85	208	sp_v3.0_unigene99766:0-638
sp_v3.0_unigene99766	210	344	sp_v3.0_unigene99766:0-638
sp_v3.0_unigene99766	345	638	sp_v3.0_unigene99766:0-638
sp_v3.0_unigene99767	0	221	sp_v3.0_unigene99767:0-643
sp_v3.0_unigene99767	225	643	sp_v3.0_unigene99767:0-643
sp_v3.0_unigene99768	0	73	sp_v3.0_unigene99768:0-420
sp_v3.0_unigene99768	75	420	sp_v3.0_unigene99768:0-420
sp_v3.0_unigene99769	5	273	sp_v3.0_unigene99769:0-583
sp_v3.0_unigene99769	275	560	sp_v3.0_unigene99769:0-583
sp_v3.0_unigene99770	0	222	sp_v3.0_unigene99770:0-426
sp_v3.0_unigene99770	235	308	sp_v3.0_unigene99770:0-426
sp_v3.0_unigene99770	320	426	sp_v3.0_unigene99770:0-426
sp_v3.0_unigene99771	0	355	sp_v3.0_unigene99771:0-355
sp_v3.0_unigene99772	0	363	sp_v3.0_unigene99772:0-371
sp_v3.0_unigene99773	0	67	sp_v3.0_unigene99773:0-380
sp_v3.0_unigene99773	75	380	sp_v3.0_unigene99773:0-380
sp_v3.0_unigene99774	0	276	sp_v3.0_unigene99774:0-586
sp_v3.0_unigene99774	280	570	sp_v3.0_unigene99774:0-586
sp_v3.0_unigene99775	0	339	sp_v3.0_unigene99775:0-497
sp_v3.0_unigene99776	10	360	sp_v3.0_unigene99776:0-437
sp_v3.0_unigene99777	5	205	sp_v3.0_unigene99777:0-423
sp_v3.0_unigene99777	220	349	sp_v3.0_unigene99777:0-423
sp_v3.0_unigene99778	0	205	sp_v3.0_unigene99778:0-690
sp_v3.0_unigene99778	295	690	sp_v3.0_unigene99778:0-690
sp_v3.0_unigene99779	0	203	sp_v3.0_unigene99779:0-708
sp_v3.0_unigene99779	205	485	sp_v3.0_unigene99779:0-708
sp_v3.0_unigene99779	500	628	sp_v3.0_unigene99779:0-708
sp_v3.0_unigene99779	630	706	sp_v3.0_unigene99779:0-708
sp_v3.0_unigene99780	0	137	sp_v3.0_unigene99780:0-969
sp_v3.0_unigene99780	140	706	sp_v3.0_unigene99780:0-969
sp_v3.0_unigene99780	710	778	sp_v3.0_unigene99780:0-969
sp_v3.0_unigene99780	780	844	sp_v3.0_unigene99780:0-969
sp_v3.0_unigene99781	0	204	sp_v3.0_unigene99781:0-500
sp_v3.0_unigene99781	210	423	sp_v3.0_unigene99781:0-500
sp_v3.0_unigene99781	425	496	sp_v3.0_unigene99781:0-500
sp_v3.0_unigene99782	0	485	sp_v3.0_unigene99782:0-665
sp_v3.0_unigene99782	490	635	sp_v3.0_unigene99782:0-665
sp_v3.0_unigene99783	0	64	sp_v3.0_unigene99783:0-632
sp_v3.0_unigene99783	75	632	sp_v3.0_unigene99783:0-632
sp_v3.0_unigene99784	0	129	sp_v3.0_unigene99784:0-1197
sp_v3.0_unigene99784	135	767	sp_v3.0_unigene99784:0-1197
sp_v3.0_unigene99784	770	1044	sp_v3.0_unigene99784:0-1197
sp_v3.0_unigene99784	1045	1197	sp_v3.0_unigene99784:0-1197
sp_v3.0_unigene99785	0	563	sp_v3.0_unigene99785:0-563
sp_v3.0_unigene99786	0	131	sp_v3.0_unigene99786:0-363
sp_v3.0_unigene99786	145	353	sp_v3.0_unigene99786:0-363
sp_v3.0_unigene99787	10	408	sp_v3.0_unigene99787:0-847
sp_v3.0_unigene99787	415	487	sp_v3.0_unigene99787:0-847
sp_v3.0_unigene99787	490	705	sp_v3.0_unigene99787:0-847
sp_v3.0_unigene99787	710	837	sp_v3.0_unigene99787:0-847
sp_v3.0_unigene99788	0	276	sp_v3.0_unigene99788:0-1079
sp_v3.0_unigene99788	285	553	sp_v3.0_unigene99788:0-1079
sp_v3.0_unigene99788	555	703	sp_v3.0_unigene99788:0-1079
sp_v3.0_unigene99788	710	836	sp_v3.0_unigene99788:0-1079
sp_v3.0_unigene99788	855	1065	sp_v3.0_unigene99788:0-1079
sp_v3.0_unigene99789	15	206	sp_v3.0_unigene99789:0-952
sp_v3.0_unigene99789	210	558	sp_v3.0_unigene99789:0-952
sp_v3.0_unigene99789	575	780	sp_v3.0_unigene99789:0-952
sp_v3.0_unigene99789	785	918	sp_v3.0_unigene99789:0-952
sp_v3.0_unigene99790	5	82	sp_v3.0_unigene99790:0-730
sp_v3.0_unigene99790	85	271	sp_v3.0_unigene99790:0-730
sp_v3.0_unigene99790	285	421	sp_v3.0_unigene99790:0-730
sp_v3.0_unigene99790	425	619	sp_v3.0_unigene99790:0-730
sp_v3.0_unigene99790	645	730	sp_v3.0_unigene99790:0-730
sp_v3.0_unigene99791	0	64	sp_v3.0_unigene99791:0-655
sp_v3.0_unigene99791	65	149	sp_v3.0_unigene99791:0-655
sp_v3.0_unigene99791	155	348	sp_v3.0_unigene99791:0-655
sp_v3.0_unigene99791	355	638	sp_v3.0_unigene99791:0-655
sp_v3.0_unigene99792	80	436	sp_v3.0_unigene99792:0-444
sp_v3.0_unigene99793	0	68	sp_v3.0_unigene99793:0-480
sp_v3.0_unigene99793	185	308	sp_v3.0_unigene99793:0-480
sp_v3.0_unigene99793	360	480	sp_v3.0_unigene99793:0-480
sp_v3.0_unigene99794	15	262	sp_v3.0_unigene99794:0-262
sp_v3.0_unigene99795	500	581	sp_v3.0_unigene99795:0-586
sp_v3.0_unigene99796	0	439	sp_v3.0_unigene99796:0-627
sp_v3.0_unigene99796	560	627	sp_v3.0_unigene99796:0-627
sp_v3.0_unigene99797	0	640	sp_v3.0_unigene99797:0-642
sp_v3.0_unigene99798	5	483	sp_v3.0_unigene99798:0-916
sp_v3.0_unigene99798	485	768	sp_v3.0_unigene99798:0-916
sp_v3.0_unigene99798	785	916	sp_v3.0_unigene99798:0-916
sp_v3.0_unigene99799	0	708	sp_v3.0_unigene99799:0-714
sp_v3.0_unigene99800	0	559	sp_v3.0_unigene99800:0-559
sp_v3.0_unigene99801	0	367	sp_v3.0_unigene99801:0-385
sp_v3.0_unigene99802	5	503	sp_v3.0_unigene99802:0-751
sp_v3.0_unigene99802	505	751	sp_v3.0_unigene99802:0-751
sp_v3.0_unigene99803	0	798	sp_v3.0_unigene99803:0-798
sp_v3.0_unigene99804	0	137	sp_v3.0_unigene99804:0-807
sp_v3.0_unigene99804	150	341	sp_v3.0_unigene99804:0-807
sp_v3.0_unigene99804	360	621	sp_v3.0_unigene99804:0-807
sp_v3.0_unigene99804	625	785	sp_v3.0_unigene99804:0-807
sp_v3.0_unigene99805	0	133	sp_v3.0_unigene99805:0-948
sp_v3.0_unigene99805	135	927	sp_v3.0_unigene99805:0-948
sp_v3.0_unigene99806	5	345	sp_v3.0_unigene99806:0-553
sp_v3.0_unigene99806	365	553	sp_v3.0_unigene99806:0-553
sp_v3.0_unigene99807	5	496	sp_v3.0_unigene99807:0-496
sp_v3.0_unigene99808	15	133	sp_v3.0_unigene99808:0-1005
sp_v3.0_unigene99808	135	762	sp_v3.0_unigene99808:0-1005
sp_v3.0_unigene99808	765	990	sp_v3.0_unigene99808:0-1005
sp_v3.0_unigene99809	0	222	sp_v3.0_unigene99809:0-329
sp_v3.0_unigene99810	10	294	sp_v3.0_unigene99810:0-311
sp_v3.0_unigene99811	0	341	sp_v3.0_unigene99811:0-399
sp_v3.0_unigene99811	345	399	sp_v3.0_unigene99811:0-399
sp_v3.0_unigene99812	65	558	sp_v3.0_unigene99812:0-819
sp_v3.0_unigene99812	575	707	sp_v3.0_unigene99812:0-819
sp_v3.0_unigene99812	710	819	sp_v3.0_unigene99812:0-819
sp_v3.0_unigene99813	0	74	sp_v3.0_unigene99813:0-452
sp_v3.0_unigene99813	75	422	sp_v3.0_unigene99813:0-452
sp_v3.0_unigene99815	0	132	sp_v3.0_unigene99815:0-439
sp_v3.0_unigene99815	140	414	sp_v3.0_unigene99815:0-439
sp_v3.0_unigene99816	65	359	sp_v3.0_unigene99816:0-377
sp_v3.0_unigene99817	10	209	sp_v3.0_unigene99817:0-477
sp_v3.0_unigene99817	215	477	sp_v3.0_unigene99817:0-477
sp_v3.0_unigene99818	0	292	sp_v3.0_unigene99818:0-728
sp_v3.0_unigene99818	295	482	sp_v3.0_unigene99818:0-728
sp_v3.0_unigene99818	485	706	sp_v3.0_unigene99818:0-728
sp_v3.0_unigene99820	135	204	sp_v3.0_unigene99820:0-349
sp_v3.0_unigene99820	210	348	sp_v3.0_unigene99820:0-349
sp_v3.0_unigene99821	0	72	sp_v3.0_unigene99821:0-739
sp_v3.0_unigene99821	75	410	sp_v3.0_unigene99821:0-739
sp_v3.0_unigene99821	430	711	sp_v3.0_unigene99821:0-739
sp_v3.0_unigene99822	5	561	sp_v3.0_unigene99822:0-746
sp_v3.0_unigene99822	565	746	sp_v3.0_unigene99822:0-746
sp_v3.0_unigene99823	0	134	sp_v3.0_unigene99823:0-441
sp_v3.0_unigene99823	145	435	sp_v3.0_unigene99823:0-441
sp_v3.0_unigene99824	65	421	sp_v3.0_unigene99824:0-789;sp_v3.0_unigene99824:1237-2026
sp_v3.0_unigene99824	425	555	sp_v3.0_unigene99824:0-789;sp_v3.0_unigene99824:1237-2026
sp_v3.0_unigene99824	570	783	sp_v3.0_unigene99824:0-789;sp_v3.0_unigene99824:1237-2026
sp_v3.0_unigene99824	785	1058	sp_v3.0_unigene99824:0-789;sp_v3.0_unigene99824:1237-2026
sp_v3.0_unigene99824	1065	1412	sp_v3.0_unigene99824:0-789;sp_v3.0_unigene99824:1237-2026
sp_v3.0_unigene99824	1415	1621	sp_v3.0_unigene99824:0-789;sp_v3.0_unigene99824:1237-2026
sp_v3.0_unigene99824	1625	1830	sp_v3.0_unigene99824:0-789;sp_v3.0_unigene99824:1237-2026
sp_v3.0_unigene99824	1835	2026	sp_v3.0_unigene99824:0-789;sp_v3.0_unigene99824:1237-2026
sp_v3.0_unigene99825	0	465	sp_v3.0_unigene99825:0-465
sp_v3.0_unigene99826	15	208	sp_v3.0_unigene99826:0-957
sp_v3.0_unigene99826	210	694	sp_v3.0_unigene99826:0-957
sp_v3.0_unigene99826	695	957	sp_v3.0_unigene99826:0-957
sp_v3.0_unigene99827	0	559	sp_v3.0_unigene99827:0-604
sp_v3.0_unigene99828	65	700	sp_v3.0_unigene99828:0-984
sp_v3.0_unigene99828	705	983	sp_v3.0_unigene99828:0-984
sp_v3.0_unigene99829	0	64	sp_v3.0_unigene99829:0-326
sp_v3.0_unigene99829	65	326	sp_v3.0_unigene99829:0-326
sp_v3.0_unigene99830	0	208	sp_v3.0_unigene99830:0-573
sp_v3.0_unigene99830	220	569	sp_v3.0_unigene99830:0-573
sp_v3.0_unigene99831	5	216	sp_v3.0_unigene99831:0-434
sp_v3.0_unigene99831	220	422	sp_v3.0_unigene99831:0-434
sp_v3.0_unigene99832	0	67	sp_v3.0_unigene99832:0-102
sp_v3.0_unigene99833	85	155	sp_v3.0_unigene99833:0-533
sp_v3.0_unigene99833	190	275	sp_v3.0_unigene99833:0-533
sp_v3.0_unigene99833	310	399	sp_v3.0_unigene99833:0-533
sp_v3.0_unigene99833	410	533	sp_v3.0_unigene99833:0-533
sp_v3.0_unigene99834	0	344	sp_v3.0_unigene99834:0-525
sp_v3.0_unigene99834	345	502	sp_v3.0_unigene99834:0-525
sp_v3.0_unigene99836	135	206	sp_v3.0_unigene99836:0-1115
sp_v3.0_unigene99836	210	284	sp_v3.0_unigene99836:0-1115
sp_v3.0_unigene99836	285	552	sp_v3.0_unigene99836:0-1115
sp_v3.0_unigene99836	555	910	sp_v3.0_unigene99836:0-1115
sp_v3.0_unigene99836	915	1115	sp_v3.0_unigene99836:0-1115
sp_v3.0_unigene99837	15	904	sp_v3.0_unigene99837:0-1187
sp_v3.0_unigene99837	905	985	sp_v3.0_unigene99837:0-1187
sp_v3.0_unigene99837	995	1187	sp_v3.0_unigene99837:0-1187
sp_v3.0_unigene99838	0	211	sp_v3.0_unigene99838:0-340
sp_v3.0_unigene99838	225	340	sp_v3.0_unigene99838:0-340
sp_v3.0_unigene99839	0	139	sp_v3.0_unigene99839:0-664
sp_v3.0_unigene99839	145	424	sp_v3.0_unigene99839:0-664
sp_v3.0_unigene99839	430	500	sp_v3.0_unigene99839:0-664
sp_v3.0_unigene99839	505	659	sp_v3.0_unigene99839:0-664
sp_v3.0_unigene99840	0	494	sp_v3.0_unigene99840:0-741
sp_v3.0_unigene99840	500	706	sp_v3.0_unigene99840:0-741
sp_v3.0_unigene99841	0	129	sp_v3.0_unigene99841:0-424
sp_v3.0_unigene99841	135	415	sp_v3.0_unigene99841:0-424
sp_v3.0_unigene99842	0	429	sp_v3.0_unigene99842:0-440
sp_v3.0_unigene99843	0	783	sp_v3.0_unigene99843:0-1228
sp_v3.0_unigene99843	785	1195	sp_v3.0_unigene99843:0-1228
sp_v3.0_unigene99844	15	472	sp_v3.0_unigene99844:0-472
sp_v3.0_unigene99845	0	69	sp_v3.0_unigene99845:0-645
sp_v3.0_unigene99845	70	637	sp_v3.0_unigene99845:0-645
sp_v3.0_unigene99847	5	626	sp_v3.0_unigene99847:0-630
sp_v3.0_unigene99848	0	69	sp_v3.0_unigene99848:0-898
sp_v3.0_unigene99848	75	151	sp_v3.0_unigene99848:0-898
sp_v3.0_unigene99848	155	499	sp_v3.0_unigene99848:0-898
sp_v3.0_unigene99848	505	778	sp_v3.0_unigene99848:0-898
sp_v3.0_unigene99849	15	147	sp_v3.0_unigene99849:0-663
sp_v3.0_unigene99849	155	578	sp_v3.0_unigene99849:0-663
sp_v3.0_unigene99850	5	79	sp_v3.0_unigene99850:0-467
sp_v3.0_unigene99850	80	347	sp_v3.0_unigene99850:0-467
sp_v3.0_unigene99850	365	467	sp_v3.0_unigene99850:0-467
sp_v3.0_unigene99851	5	80	sp_v3.0_unigene99851:0-1339
sp_v3.0_unigene99851	85	1339	sp_v3.0_unigene99851:0-1339
sp_v3.0_unigene99852	0	70	sp_v3.0_unigene99852:0-411
sp_v3.0_unigene99852	80	411	sp_v3.0_unigene99852:0-411
sp_v3.0_unigene99853	15	133	sp_v3.0_unigene99853:0-1057
sp_v3.0_unigene99853	140	211	sp_v3.0_unigene99853:0-1057
sp_v3.0_unigene99853	225	1047	sp_v3.0_unigene99853:0-1057
sp_v3.0_unigene99854	65	473	sp_v3.0_unigene99854:0-473
sp_v3.0_unigene99855	0	482	sp_v3.0_unigene99855:0-563
sp_v3.0_unigene99855	500	563	sp_v3.0_unigene99855:0-563
sp_v3.0_unigene99856	15	202	sp_v3.0_unigene99856:0-384
sp_v3.0_unigene99856	210	357	sp_v3.0_unigene99856:0-384
sp_v3.0_unigene99857	0	413	sp_v3.0_unigene99857:0-587
sp_v3.0_unigene99857	430	504	sp_v3.0_unigene99857:0-587
sp_v3.0_unigene99857	505	574	sp_v3.0_unigene99857:0-587
sp_v3.0_unigene99858	0	276	sp_v3.0_unigene99858:0-563
sp_v3.0_unigene99858	280	563	sp_v3.0_unigene99858:0-563
sp_v3.0_unigene99859	0	72	sp_v3.0_unigene99859:0-72
sp_v3.0_unigene99860	0	907	sp_v3.0_unigene99860:0-950
sp_v3.0_unigene99861	0	71	sp_v3.0_unigene99861:0-247
sp_v3.0_unigene99861	75	208	sp_v3.0_unigene99861:0-247
sp_v3.0_unigene99862	10	255	sp_v3.0_unigene99862:0-255
sp_v3.0_unigene99863	0	641	sp_v3.0_unigene99863:0-666
sp_v3.0_unigene99864	10	152	sp_v3.0_unigene99864:0-393
sp_v3.0_unigene99864	155	364	sp_v3.0_unigene99864:0-393
sp_v3.0_unigene99865	0	74	sp_v3.0_unigene99865:0-705
sp_v3.0_unigene99865	75	497	sp_v3.0_unigene99865:0-705
sp_v3.0_unigene99865	505	637	sp_v3.0_unigene99865:0-705
sp_v3.0_unigene99866	0	491	sp_v3.0_unigene99866:0-493
sp_v3.0_unigene99868	5	359	sp_v3.0_unigene99868:0-859
sp_v3.0_unigene99868	360	847	sp_v3.0_unigene99868:0-859
sp_v3.0_unigene99869	15	137	sp_v3.0_unigene99869:0-719
sp_v3.0_unigene99869	140	710	sp_v3.0_unigene99869:0-719
sp_v3.0_unigene99870	5	918	sp_v3.0_unigene99870:0-919
sp_v3.0_unigene99871	0	415	sp_v3.0_unigene99871:0-574
sp_v3.0_unigene99871	430	560	sp_v3.0_unigene99871:0-574
sp_v3.0_unigene99872	0	552	sp_v3.0_unigene99872:0-1183
sp_v3.0_unigene99872	560	637	sp_v3.0_unigene99872:0-1183
sp_v3.0_unigene99872	645	714	sp_v3.0_unigene99872:0-1183
sp_v3.0_unigene99872	715	1039	sp_v3.0_unigene99872:0-1183
sp_v3.0_unigene99872	1045	1183	sp_v3.0_unigene99872:0-1183
sp_v3.0_unigene99873	5	271	sp_v3.0_unigene99873:0-271
sp_v3.0_unigene99874	0	70	sp_v3.0_unigene99874:0-730
sp_v3.0_unigene99874	80	483	sp_v3.0_unigene99874:0-730
sp_v3.0_unigene99874	485	573	sp_v3.0_unigene99874:0-730
sp_v3.0_unigene99874	625	717	sp_v3.0_unigene99874:0-730
sp_v3.0_unigene99875	0	279	sp_v3.0_unigene99875:0-540
sp_v3.0_unigene99875	285	432	sp_v3.0_unigene99875:0-540
sp_v3.0_unigene99876	0	331	sp_v3.0_unigene99876:0-331
sp_v3.0_unigene99877	0	155	sp_v3.0_unigene99877:0-484
sp_v3.0_unigene99878	0	343	sp_v3.0_unigene99878:0-1132
sp_v3.0_unigene99878	350	913	sp_v3.0_unigene99878:0-1132
sp_v3.0_unigene99878	915	1132	sp_v3.0_unigene99878:0-1132
sp_v3.0_unigene99880	0	396	sp_v3.0_unigene99880:0-396
sp_v3.0_unigene99881	5	302	sp_v3.0_unigene99881:0-551
sp_v3.0_unigene99881	310	461	sp_v3.0_unigene99881:0-551
sp_v3.0_unigene99882	10	295	sp_v3.0_unigene99882:0-315
sp_v3.0_unigene99883	65	136	sp_v3.0_unigene99883:0-506
sp_v3.0_unigene99883	140	498	sp_v3.0_unigene99883:0-506
sp_v3.0_unigene99884	0	152	sp_v3.0_unigene99884:0-338
sp_v3.0_unigene99884	205	338	sp_v3.0_unigene99884:0-338
sp_v3.0_unigene99885	0	270	sp_v3.0_unigene99885:0-456
sp_v3.0_unigene99885	280	434	sp_v3.0_unigene99885:0-456
sp_v3.0_unigene99886	0	340	sp_v3.0_unigene99886:0-1090
sp_v3.0_unigene99886	350	1090	sp_v3.0_unigene99886:0-1090
sp_v3.0_unigene99887	0	141	sp_v3.0_unigene99887:0-346
sp_v3.0_unigene99887	145	346	sp_v3.0_unigene99887:0-346
sp_v3.0_unigene99888	10	278	sp_v3.0_unigene99888:0-484
sp_v3.0_unigene99889	0	360	sp_v3.0_unigene99889:0-558
sp_v3.0_unigene99890	155	493	sp_v3.0_unigene99890:0-1513
sp_v3.0_unigene99890	495	707	sp_v3.0_unigene99890:0-1513
sp_v3.0_unigene99890	715	830	sp_v3.0_unigene99890:0-1513
sp_v3.0_unigene99890	850	1046	sp_v3.0_unigene99890:0-1513
sp_v3.0_unigene99890	1060	1483	sp_v3.0_unigene99890:0-1513
sp_v3.0_unigene99891	10	219	sp_v3.0_unigene99891:0-783
sp_v3.0_unigene99891	220	488	sp_v3.0_unigene99891:0-783
sp_v3.0_unigene99891	500	783	sp_v3.0_unigene99891:0-783
sp_v3.0_unigene99892	0	79	sp_v3.0_unigene99892:0-606
sp_v3.0_unigene99892	80	606	sp_v3.0_unigene99892:0-606
sp_v3.0_unigene99893	15	277	sp_v3.0_unigene99893:0-688
sp_v3.0_unigene99893	280	418	sp_v3.0_unigene99893:0-688
sp_v3.0_unigene99893	420	494	sp_v3.0_unigene99893:0-688
sp_v3.0_unigene99893	505	688	sp_v3.0_unigene99893:0-688
sp_v3.0_unigene99894	0	281	sp_v3.0_unigene99894:0-283
sp_v3.0_unigene99895	0	354	sp_v3.0_unigene99895:0-553
sp_v3.0_unigene99895	360	553	sp_v3.0_unigene99895:0-553
sp_v3.0_unigene99896	0	352	sp_v3.0_unigene99896:0-704
sp_v3.0_unigene99896	355	691	sp_v3.0_unigene99896:0-704
sp_v3.0_unigene99897	0	215	sp_v3.0_unigene99897:0-772
sp_v3.0_unigene99897	225	772	sp_v3.0_unigene99897:0-772
sp_v3.0_unigene99898	0	439	sp_v3.0_unigene99898:0-642
sp_v3.0_unigene99899	0	134	sp_v3.0_unigene99899:0-925
sp_v3.0_unigene99899	135	491	sp_v3.0_unigene99899:0-925
sp_v3.0_unigene99899	505	774	sp_v3.0_unigene99899:0-925
sp_v3.0_unigene99899	775	925	sp_v3.0_unigene99899:0-925
sp_v3.0_unigene99900	0	396	sp_v3.0_unigene99900:0-396
sp_v3.0_unigene99901	0	503	sp_v3.0_unigene99901:0-1026
sp_v3.0_unigene99901	505	1026	sp_v3.0_unigene99901:0-1026
sp_v3.0_unigene99902	550	719	sp_v3.0_unigene99902:0-835
sp_v3.0_unigene99903	0	632	sp_v3.0_unigene99903:0-804
sp_v3.0_unigene99903	635	772	sp_v3.0_unigene99903:0-804
sp_v3.0_unigene99904	75	850	sp_v3.0_unigene99904:0-870
sp_v3.0_unigene99905	5	632	sp_v3.0_unigene99905:0-1184
sp_v3.0_unigene99905	635	781	sp_v3.0_unigene99905:0-1184
sp_v3.0_unigene99905	785	1184	sp_v3.0_unigene99905:0-1184
sp_v3.0_unigene99906	70	1392	sp_v3.0_unigene99906:0-1392
sp_v3.0_unigene99907	0	496	sp_v3.0_unigene99907:0-529
sp_v3.0_unigene99908	10	222	sp_v3.0_unigene99908:0-982
sp_v3.0_unigene99908	420	691	sp_v3.0_unigene99908:0-982
sp_v3.0_unigene99908	695	905	sp_v3.0_unigene99908:0-982
sp_v3.0_unigene99910	85	275	sp_v3.0_unigene99910:0-827
sp_v3.0_unigene99910	345	425	sp_v3.0_unigene99910:0-827
sp_v3.0_unigene99910	430	551	sp_v3.0_unigene99910:0-827
sp_v3.0_unigene99910	695	827	sp_v3.0_unigene99910:0-827
sp_v3.0_unigene99911	0	337	sp_v3.0_unigene99911:0-587
sp_v3.0_unigene99911	420	572	sp_v3.0_unigene99911:0-587
sp_v3.0_unigene99912	0	72	sp_v3.0_unigene99912:0-584
sp_v3.0_unigene99912	80	354	sp_v3.0_unigene99912:0-584
sp_v3.0_unigene99912	365	584	sp_v3.0_unigene99912:0-584
sp_v3.0_unigene99913	15	83	sp_v3.0_unigene99913:0-698
sp_v3.0_unigene99913	85	430	sp_v3.0_unigene99913:0-698
sp_v3.0_unigene99913	630	698	sp_v3.0_unigene99913:0-698
sp_v3.0_unigene99914	15	704	sp_v3.0_unigene99914:0-1024
sp_v3.0_unigene99914	770	983	sp_v3.0_unigene99914:0-1024
sp_v3.0_unigene99915	0	190	sp_v3.0_unigene99915:0-190
sp_v3.0_unigene99916	15	425	sp_v3.0_unigene99916:0-531
sp_v3.0_unigene99916	430	503	sp_v3.0_unigene99916:0-531
sp_v3.0_unigene99917	0	152	sp_v3.0_unigene99917:0-508
sp_v3.0_unigene99917	155	492	sp_v3.0_unigene99917:0-508
sp_v3.0_unigene99918	15	135	sp_v3.0_unigene99918:0-732
sp_v3.0_unigene99918	430	561	sp_v3.0_unigene99918:0-732
sp_v3.0_unigene99919	0	214	sp_v3.0_unigene99919:0-534
sp_v3.0_unigene99919	220	351	sp_v3.0_unigene99919:0-534
sp_v3.0_unigene99919	355	501	sp_v3.0_unigene99919:0-534
sp_v3.0_unigene99920	70	223	sp_v3.0_unigene99920:0-844
sp_v3.0_unigene99920	225	552	sp_v3.0_unigene99920:0-844
sp_v3.0_unigene99920	555	844	sp_v3.0_unigene99920:0-844
sp_v3.0_unigene99921	0	630	sp_v3.0_unigene99921:0-630
sp_v3.0_unigene99922	5	139	sp_v3.0_unigene99922:0-1256
sp_v3.0_unigene99922	150	355	sp_v3.0_unigene99922:0-1256
sp_v3.0_unigene99922	645	841	sp_v3.0_unigene99922:0-1256
sp_v3.0_unigene99922	855	1069	sp_v3.0_unigene99922:0-1256
sp_v3.0_unigene99922	1070	1256	sp_v3.0_unigene99922:0-1256
sp_v3.0_unigene99923	5	549	sp_v3.0_unigene99923:0-714
sp_v3.0_unigene99923	555	697	sp_v3.0_unigene99923:0-714
sp_v3.0_unigene99924	80	530	sp_v3.0_unigene99924:0-530
sp_v3.0_unigene99925	0	223	sp_v3.0_unigene99925:0-299
sp_v3.0_unigene99925	225	290	sp_v3.0_unigene99925:0-299
sp_v3.0_unigene99926	0	351	sp_v3.0_unigene99926:0-754
sp_v3.0_unigene99926	360	754	sp_v3.0_unigene99926:0-754
sp_v3.0_unigene99927	0	74	sp_v3.0_unigene99927:0-454
sp_v3.0_unigene99927	75	434	sp_v3.0_unigene99927:0-454
sp_v3.0_unigene99928	5	203	sp_v3.0_unigene99928:0-870
sp_v3.0_unigene99928	210	357	sp_v3.0_unigene99928:0-870
sp_v3.0_unigene99928	365	690	sp_v3.0_unigene99928:0-870
sp_v3.0_unigene99928	705	836	sp_v3.0_unigene99928:0-870
sp_v3.0_unigene99929	0	133	sp_v3.0_unigene99929:0-933
sp_v3.0_unigene99929	140	291	sp_v3.0_unigene99929:0-933
sp_v3.0_unigene99929	295	922	sp_v3.0_unigene99929:0-933
sp_v3.0_unigene99930	135	290	sp_v3.0_unigene99930:0-342
sp_v3.0_unigene99931	5	431	sp_v3.0_unigene99931:0-789;sp_v3.0_unigene99931:1062-1851
sp_v3.0_unigene99931	500	776	sp_v3.0_unigene99931:0-789;sp_v3.0_unigene99931:1062-1851
sp_v3.0_unigene99931	785	1044	sp_v3.0_unigene99931:0-789;sp_v3.0_unigene99931:1062-1851
sp_v3.0_unigene99931	1060	1252	sp_v3.0_unigene99931:0-789;sp_v3.0_unigene99931:1062-1851
sp_v3.0_unigene99931	1255	1470	sp_v3.0_unigene99931:0-789;sp_v3.0_unigene99931:1062-1851
sp_v3.0_unigene99931	1475	1544	sp_v3.0_unigene99931:0-789;sp_v3.0_unigene99931:1062-1851
sp_v3.0_unigene99931	1545	1755	sp_v3.0_unigene99931:0-789;sp_v3.0_unigene99931:1062-1851
sp_v3.0_unigene99931	1765	1842	sp_v3.0_unigene99931:0-789;sp_v3.0_unigene99931:1062-1851
sp_v3.0_unigene99933	0	138	sp_v3.0_unigene99933:0-632
sp_v3.0_unigene99933	155	345	sp_v3.0_unigene99933:0-632
sp_v3.0_unigene99933	365	622	sp_v3.0_unigene99933:0-632
sp_v3.0_unigene99934	0	144	sp_v3.0_unigene99934:0-390
sp_v3.0_unigene99934	155	345	sp_v3.0_unigene99934:0-390
sp_v3.0_unigene99935	0	342	sp_v3.0_unigene99935:0-422
sp_v3.0_unigene99935	345	418	sp_v3.0_unigene99935:0-422
sp_v3.0_unigene99936	0	1201	sp_v3.0_unigene99936:0-1211
sp_v3.0_unigene99937	0	433	sp_v3.0_unigene99937:0-453
sp_v3.0_unigene99938	0	73	sp_v3.0_unigene99938:0-1158
sp_v3.0_unigene99938	85	416	sp_v3.0_unigene99938:0-1158
sp_v3.0_unigene99938	435	639	sp_v3.0_unigene99938:0-1158
sp_v3.0_unigene99938	640	845	sp_v3.0_unigene99938:0-1158
sp_v3.0_unigene99938	855	1043	sp_v3.0_unigene99938:0-1158
sp_v3.0_unigene99939	0	285	sp_v3.0_unigene99939:0-401
sp_v3.0_unigene99939	295	401	sp_v3.0_unigene99939:0-401
sp_v3.0_unigene99940	35	110	sp_v3.0_unigene99940:0-947
sp_v3.0_unigene99940	130	609	sp_v3.0_unigene99940:0-947
sp_v3.0_unigene99940	610	947	sp_v3.0_unigene99940:0-947
sp_v3.0_unigene99941	15	150	sp_v3.0_unigene99941:0-165
sp_v3.0_unigene99942	5	487	sp_v3.0_unigene99942:0-659
sp_v3.0_unigene99942	495	639	sp_v3.0_unigene99942:0-659
sp_v3.0_unigene99943	5	340	sp_v3.0_unigene99943:0-835
sp_v3.0_unigene99943	345	436	sp_v3.0_unigene99943:0-835
sp_v3.0_unigene99943	555	698	sp_v3.0_unigene99943:0-835
sp_v3.0_unigene99943	710	833	sp_v3.0_unigene99943:0-835
sp_v3.0_unigene99944	0	356	sp_v3.0_unigene99944:0-371
sp_v3.0_unigene99946	15	340	sp_v3.0_unigene99946:0-354
sp_v3.0_unigene99947	10	281	sp_v3.0_unigene99947:0-673
sp_v3.0_unigene99947	285	650	sp_v3.0_unigene99947:0-673
sp_v3.0_unigene99948	15	281	sp_v3.0_unigene99948:0-565
sp_v3.0_unigene99948	285	565	sp_v3.0_unigene99948:0-565
sp_v3.0_unigene99949	5	80	sp_v3.0_unigene99949:0-877
sp_v3.0_unigene99949	85	876	sp_v3.0_unigene99949:0-877
sp_v3.0_unigene99950	0	72	sp_v3.0_unigene99950:0-273
sp_v3.0_unigene99950	80	212	sp_v3.0_unigene99950:0-273
sp_v3.0_unigene99950	220	273	sp_v3.0_unigene99950:0-273
sp_v3.0_unigene99951	0	73	sp_v3.0_unigene99951:0-302
sp_v3.0_unigene99951	85	290	sp_v3.0_unigene99951:0-302
sp_v3.0_unigene99952	0	79	sp_v3.0_unigene99952:0-712
sp_v3.0_unigene99952	80	275	sp_v3.0_unigene99952:0-712
sp_v3.0_unigene99952	350	486	sp_v3.0_unigene99952:0-712
sp_v3.0_unigene99952	495	639	sp_v3.0_unigene99952:0-712
sp_v3.0_unigene99953	0	420	sp_v3.0_unigene99953:0-427
sp_v3.0_unigene99954	15	84	sp_v3.0_unigene99954:0-582
sp_v3.0_unigene99954	85	279	sp_v3.0_unigene99954:0-582
sp_v3.0_unigene99954	285	421	sp_v3.0_unigene99954:0-582
sp_v3.0_unigene99955	5	146	sp_v3.0_unigene99955:0-407
sp_v3.0_unigene99955	150	272	sp_v3.0_unigene99955:0-407
sp_v3.0_unigene99955	275	340	sp_v3.0_unigene99955:0-407
sp_v3.0_unigene99955	345	407	sp_v3.0_unigene99955:0-407
sp_v3.0_unigene99956	0	148	sp_v3.0_unigene99956:0-615
sp_v3.0_unigene99956	150	286	sp_v3.0_unigene99956:0-615
sp_v3.0_unigene99956	295	615	sp_v3.0_unigene99956:0-615
sp_v3.0_unigene99957	75	341	sp_v3.0_unigene99957:0-686
sp_v3.0_unigene99957	355	686	sp_v3.0_unigene99957:0-686
sp_v3.0_unigene99958	5	138	sp_v3.0_unigene99958:0-817
sp_v3.0_unigene99958	140	284	sp_v3.0_unigene99958:0-817
sp_v3.0_unigene99958	285	501	sp_v3.0_unigene99958:0-817
sp_v3.0_unigene99958	645	817	sp_v3.0_unigene99958:0-817
sp_v3.0_unigene99959	0	207	sp_v3.0_unigene99959:0-1129
sp_v3.0_unigene99959	215	293	sp_v3.0_unigene99959:0-1129
sp_v3.0_unigene99959	295	556	sp_v3.0_unigene99959:0-1129
sp_v3.0_unigene99959	570	764	sp_v3.0_unigene99959:0-1129
sp_v3.0_unigene99959	785	1128	sp_v3.0_unigene99959:0-1129
sp_v3.0_unigene99960	5	140	sp_v3.0_unigene99960:0-258
sp_v3.0_unigene99960	145	213	sp_v3.0_unigene99960:0-258
sp_v3.0_unigene99961	0	216	sp_v3.0_unigene99961:0-629
sp_v3.0_unigene99961	220	629	sp_v3.0_unigene99961:0-629
sp_v3.0_unigene99962	15	293	sp_v3.0_unigene99962:0-841
sp_v3.0_unigene99962	295	625	sp_v3.0_unigene99962:0-841
sp_v3.0_unigene99962	635	836	sp_v3.0_unigene99962:0-841
sp_v3.0_unigene99963	0	69	sp_v3.0_unigene99963:0-257
sp_v3.0_unigene99963	85	257	sp_v3.0_unigene99963:0-257
sp_v3.0_unigene99964	0	133	sp_v3.0_unigene99964:0-701
sp_v3.0_unigene99964	135	286	sp_v3.0_unigene99964:0-701
sp_v3.0_unigene99964	295	652	sp_v3.0_unigene99964:0-701
sp_v3.0_unigene99965	65	630	sp_v3.0_unigene99965:0-649
sp_v3.0_unigene99966	0	496	sp_v3.0_unigene99966:0-780
sp_v3.0_unigene99966	505	780	sp_v3.0_unigene99966:0-780
sp_v3.0_unigene99967	0	70	sp_v3.0_unigene99967:0-1008
sp_v3.0_unigene99967	75	555	sp_v3.0_unigene99967:0-1008
sp_v3.0_unigene99967	565	911	sp_v3.0_unigene99967:0-1008
sp_v3.0_unigene99967	915	991	sp_v3.0_unigene99967:0-1008
sp_v3.0_unigene99968	0	281	sp_v3.0_unigene99968:0-942
sp_v3.0_unigene99968	285	833	sp_v3.0_unigene99968:0-942
sp_v3.0_unigene99969	5	424	sp_v3.0_unigene99969:0-887
sp_v3.0_unigene99969	425	777	sp_v3.0_unigene99969:0-887
sp_v3.0_unigene99969	780	887	sp_v3.0_unigene99969:0-887
sp_v3.0_unigene99970	0	328	sp_v3.0_unigene99970:0-328
sp_v3.0_unigene99971	0	72	sp_v3.0_unigene99971:0-557
sp_v3.0_unigene99971	75	275	sp_v3.0_unigene99971:0-557
sp_v3.0_unigene99971	280	557	sp_v3.0_unigene99971:0-557
sp_v3.0_unigene99972	5	72	sp_v3.0_unigene99972:0-459
sp_v3.0_unigene99972	75	415	sp_v3.0_unigene99972:0-459
sp_v3.0_unigene99973	5	342	sp_v3.0_unigene99973:0-365
sp_v3.0_unigene99974	0	82	sp_v3.0_unigene99974:0-267
sp_v3.0_unigene99974	150	267	sp_v3.0_unigene99974:0-267
sp_v3.0_unigene99975	0	142	sp_v3.0_unigene99975:0-149
sp_v3.0_unigene99976	0	918	sp_v3.0_unigene99976:0-918
sp_v3.0_unigene99977	10	436	sp_v3.0_unigene99977:0-438
sp_v3.0_unigene99978	0	69	sp_v3.0_unigene99978:0-464
sp_v3.0_unigene99978	80	417	sp_v3.0_unigene99978:0-464
sp_v3.0_unigene99979	0	349	sp_v3.0_unigene99979:0-792
sp_v3.0_unigene99979	355	699	sp_v3.0_unigene99979:0-792
sp_v3.0_unigene99979	700	792	sp_v3.0_unigene99979:0-792
sp_v3.0_unigene99980	80	207	sp_v3.0_unigene99980:0-246
sp_v3.0_unigene99981	10	133	sp_v3.0_unigene99981:0-440
sp_v3.0_unigene99981	140	281	sp_v3.0_unigene99981:0-440
sp_v3.0_unigene99981	295	415	sp_v3.0_unigene99981:0-440
sp_v3.0_unigene99982	0	290	sp_v3.0_unigene99982:0-290
sp_v3.0_unigene99983	0	221	sp_v3.0_unigene99983:0-612
sp_v3.0_unigene99983	225	344	sp_v3.0_unigene99983:0-612
sp_v3.0_unigene99983	350	552	sp_v3.0_unigene99983:0-612
sp_v3.0_unigene99983	555	612	sp_v3.0_unigene99983:0-612
sp_v3.0_unigene99984	0	128	sp_v3.0_unigene99984:0-623
sp_v3.0_unigene99984	155	267	sp_v3.0_unigene99984:0-623
sp_v3.0_unigene99984	295	440	sp_v3.0_unigene99984:0-623
sp_v3.0_unigene99984	500	623	sp_v3.0_unigene99984:0-623
sp_v3.0_unigene99985	0	204	sp_v3.0_unigene99985:0-259
sp_v3.0_unigene99985	205	259	sp_v3.0_unigene99985:0-259
sp_v3.0_unigene99986	0	550	sp_v3.0_unigene99986:0-550
sp_v3.0_unigene99987	0	283	sp_v3.0_unigene99987:0-862
sp_v3.0_unigene99987	295	836	sp_v3.0_unigene99987:0-862
sp_v3.0_unigene99988	0	69	sp_v3.0_unigene99988:0-350
sp_v3.0_unigene99988	70	147	sp_v3.0_unigene99988:0-350
sp_v3.0_unigene99988	215	350	sp_v3.0_unigene99988:0-350
sp_v3.0_unigene99989	15	206	sp_v3.0_unigene99989:0-206
sp_v3.0_unigene99990	0	203	sp_v3.0_unigene99990:0-343
sp_v3.0_unigene99990	205	343	sp_v3.0_unigene99990:0-343
sp_v3.0_unigene99991	0	222	sp_v3.0_unigene99991:0-430
sp_v3.0_unigene99991	225	290	sp_v3.0_unigene99991:0-430
sp_v3.0_unigene99991	365	430	sp_v3.0_unigene99991:0-430
sp_v3.0_unigene99992	5	420	sp_v3.0_unigene99992:0-431
sp_v3.0_unigene99993	5	158	sp_v3.0_unigene99993:0-168
sp_v3.0_unigene99994	10	358	sp_v3.0_unigene99994:0-362
sp_v3.0_unigene99995	0	70	sp_v3.0_unigene99995:0-570
sp_v3.0_unigene99995	75	204	sp_v3.0_unigene99995:0-570
sp_v3.0_unigene99995	205	271	sp_v3.0_unigene99995:0-570
sp_v3.0_unigene99995	275	486	sp_v3.0_unigene99995:0-570
sp_v3.0_unigene99995	495	567	sp_v3.0_unigene99995:0-570
sp_v3.0_unigene99996	0	432	sp_v3.0_unigene99996:0-1081
sp_v3.0_unigene99996	435	907	sp_v3.0_unigene99996:0-1081
sp_v3.0_unigene99996	990	1068	sp_v3.0_unigene99996:0-1081
sp_v3.0_unigene99997	0	623	sp_v3.0_unigene99997:0-1014
sp_v3.0_unigene99997	625	767	sp_v3.0_unigene99997:0-1014
sp_v3.0_unigene99997	785	854	sp_v3.0_unigene99997:0-1014
sp_v3.0_unigene99997	905	978	sp_v3.0_unigene99997:0-1014
sp_v3.0_unigene99998	10	365	sp_v3.0_unigene99998:0-386
sp_v3.0_unigene99999	15	212	sp_v3.0_unigene99999:0-246
sp_v3.0_unigene100000	85	217	sp_v3.0_unigene100000:0-239
sp_v3.0_unigene100001	5	214	sp_v3.0_unigene100001:0-575
sp_v3.0_unigene100001	225	409	sp_v3.0_unigene100001:0-575
sp_v3.0_unigene100001	415	568	sp_v3.0_unigene100001:0-575
sp_v3.0_unigene100002	5	287	sp_v3.0_unigene100002:0-407
sp_v3.0_unigene100003	0	151	sp_v3.0_unigene100003:0-426
sp_v3.0_unigene100003	155	426	sp_v3.0_unigene100003:0-426
sp_v3.0_unigene100004	0	341	sp_v3.0_unigene100004:0-711
sp_v3.0_unigene100004	350	415	sp_v3.0_unigene100004:0-711
sp_v3.0_unigene100004	425	496	sp_v3.0_unigene100004:0-711
sp_v3.0_unigene100004	500	668	sp_v3.0_unigene100004:0-711
sp_v3.0_unigene100006	5	469	sp_v3.0_unigene100006:0-469
sp_v3.0_unigene100007	0	358	sp_v3.0_unigene100007:0-371
sp_v3.0_unigene100008	0	631	sp_v3.0_unigene100008:0-635
sp_v3.0_unigene100009	0	415	sp_v3.0_unigene100009:0-415
sp_v3.0_unigene100010	40	155	sp_v3.0_unigene100010:0-711
sp_v3.0_unigene100010	160	365	sp_v3.0_unigene100010:0-711
sp_v3.0_unigene100010	470	711	sp_v3.0_unigene100010:0-711
sp_v3.0_unigene100011	85	288	sp_v3.0_unigene100011:0-298
sp_v3.0_unigene100012	0	286	sp_v3.0_unigene100012:0-467
sp_v3.0_unigene100013	0	282	sp_v3.0_unigene100013:0-308
sp_v3.0_unigene100014	0	714	sp_v3.0_unigene100014:0-714
sp_v3.0_unigene100015	0	149	sp_v3.0_unigene100015:0-360
sp_v3.0_unigene100015	150	223	sp_v3.0_unigene100015:0-360
sp_v3.0_unigene100015	225	360	sp_v3.0_unigene100015:0-360
sp_v3.0_unigene100016	230	635	sp_v3.0_unigene100016:0-635
sp_v3.0_unigene100017	65	158	sp_v3.0_unigene100017:0-179
sp_v3.0_unigene100018	145	500	sp_v3.0_unigene100018:0-710
sp_v3.0_unigene100018	505	706	sp_v3.0_unigene100018:0-710
sp_v3.0_unigene100019	0	70	sp_v3.0_unigene100019:0-412
sp_v3.0_unigene100019	80	202	sp_v3.0_unigene100019:0-412
sp_v3.0_unigene100019	215	412	sp_v3.0_unigene100019:0-412
sp_v3.0_unigene100020	10	145	sp_v3.0_unigene100020:0-702
sp_v3.0_unigene100020	205	553	sp_v3.0_unigene100020:0-702
sp_v3.0_unigene100020	555	624	sp_v3.0_unigene100020:0-702
sp_v3.0_unigene100020	625	702	sp_v3.0_unigene100020:0-702
sp_v3.0_unigene100021	0	488	sp_v3.0_unigene100021:0-488
sp_v3.0_unigene100022	10	133	sp_v3.0_unigene100022:0-663
sp_v3.0_unigene100022	140	276	sp_v3.0_unigene100022:0-663
sp_v3.0_unigene100022	280	494	sp_v3.0_unigene100022:0-663
sp_v3.0_unigene100022	555	637	sp_v3.0_unigene100022:0-663
sp_v3.0_unigene100023	5	625	sp_v3.0_unigene100023:0-635
sp_v3.0_unigene100024	5	641	sp_v3.0_unigene100024:0-659
sp_v3.0_unigene100026	0	226	sp_v3.0_unigene100026:0-517
sp_v3.0_unigene100026	290	500	sp_v3.0_unigene100026:0-517
sp_v3.0_unigene100027	0	407	sp_v3.0_unigene100027:0-407
sp_v3.0_unigene100028	0	272	sp_v3.0_unigene100028:0-374
sp_v3.0_unigene100028	285	359	sp_v3.0_unigene100028:0-374
sp_v3.0_unigene100029	0	287	sp_v3.0_unigene100029:0-500
sp_v3.0_unigene100029	305	385	sp_v3.0_unigene100029:0-500
sp_v3.0_unigene100030	5	146	sp_v3.0_unigene100030:0-522
sp_v3.0_unigene100030	150	420	sp_v3.0_unigene100030:0-522
sp_v3.0_unigene100030	430	502	sp_v3.0_unigene100030:0-522
sp_v3.0_unigene100031	10	342	sp_v3.0_unigene100031:0-658
sp_v3.0_unigene100031	345	424	sp_v3.0_unigene100031:0-658
sp_v3.0_unigene100031	425	497	sp_v3.0_unigene100031:0-658
sp_v3.0_unigene100031	505	639	sp_v3.0_unigene100031:0-658
sp_v3.0_unigene100032	0	363	sp_v3.0_unigene100032:0-500
sp_v3.0_unigene100032	365	500	sp_v3.0_unigene100032:0-500
sp_v3.0_unigene100033	0	344	sp_v3.0_unigene100033:0-346
sp_v3.0_unigene100034	0	289	sp_v3.0_unigene100034:0-364
sp_v3.0_unigene100034	290	357	sp_v3.0_unigene100034:0-364
sp_v3.0_unigene100035	0	138	sp_v3.0_unigene100035:0-524
sp_v3.0_unigene100035	150	283	sp_v3.0_unigene100035:0-524
sp_v3.0_unigene100035	285	482	sp_v3.0_unigene100035:0-524
sp_v3.0_unigene100036	10	339	sp_v3.0_unigene100036:0-339
sp_v3.0_unigene100037	10	145	sp_v3.0_unigene100037:0-404
sp_v3.0_unigene100037	150	274	sp_v3.0_unigene100037:0-404
sp_v3.0_unigene100037	275	404	sp_v3.0_unigene100037:0-404
sp_v3.0_unigene100038	0	271	sp_v3.0_unigene100038:0-501
sp_v3.0_unigene100038	275	433	sp_v3.0_unigene100038:0-501
sp_v3.0_unigene100038	435	501	sp_v3.0_unigene100038:0-501
sp_v3.0_unigene100039	0	135	sp_v3.0_unigene100039:0-489
sp_v3.0_unigene100039	140	294	sp_v3.0_unigene100039:0-489
sp_v3.0_unigene100039	295	488	sp_v3.0_unigene100039:0-489
sp_v3.0_unigene100040	70	492	sp_v3.0_unigene100040:0-641
sp_v3.0_unigene100040	495	567	sp_v3.0_unigene100040:0-641
sp_v3.0_unigene100041	0	80	sp_v3.0_unigene100041:0-932
sp_v3.0_unigene100041	85	209	sp_v3.0_unigene100041:0-932
sp_v3.0_unigene100041	215	903	sp_v3.0_unigene100041:0-932
sp_v3.0_unigene100042	0	211	sp_v3.0_unigene100042:0-614
sp_v3.0_unigene100042	215	614	sp_v3.0_unigene100042:0-614
sp_v3.0_unigene100043	65	149	sp_v3.0_unigene100043:0-497
sp_v3.0_unigene100043	160	497	sp_v3.0_unigene100043:0-497
sp_v3.0_unigene100044	0	544	sp_v3.0_unigene100044:0-544
sp_v3.0_unigene100045	15	432	sp_v3.0_unigene100045:0-587
sp_v3.0_unigene100045	435	587	sp_v3.0_unigene100045:0-587
sp_v3.0_unigene100046	5	356	sp_v3.0_unigene100046:0-462
sp_v3.0_unigene100046	360	437	sp_v3.0_unigene100046:0-462
sp_v3.0_unigene100047	5	238	sp_v3.0_unigene100047:0-918
sp_v3.0_unigene100047	275	387	sp_v3.0_unigene100047:0-918
sp_v3.0_unigene100047	390	918	sp_v3.0_unigene100047:0-918
sp_v3.0_unigene100048	5	283	sp_v3.0_unigene100048:0-657
sp_v3.0_unigene100048	285	483	sp_v3.0_unigene100048:0-657
sp_v3.0_unigene100048	485	637	sp_v3.0_unigene100048:0-657
sp_v3.0_unigene100049	0	142	sp_v3.0_unigene100049:0-281
sp_v3.0_unigene100049	150	281	sp_v3.0_unigene100049:0-281
sp_v3.0_unigene100050	0	136	sp_v3.0_unigene100050:0-576
sp_v3.0_unigene100050	150	346	sp_v3.0_unigene100050:0-576
sp_v3.0_unigene100050	360	554	sp_v3.0_unigene100050:0-576
sp_v3.0_unigene100051	5	147	sp_v3.0_unigene100051:0-789
sp_v3.0_unigene100051	150	499	sp_v3.0_unigene100051:0-789
sp_v3.0_unigene100051	505	763	sp_v3.0_unigene100051:0-789
sp_v3.0_unigene100052	5	688	sp_v3.0_unigene100052:0-688
sp_v3.0_unigene100053	0	65	sp_v3.0_unigene100053:0-316
sp_v3.0_unigene100053	80	209	sp_v3.0_unigene100053:0-316
sp_v3.0_unigene100053	210	289	sp_v3.0_unigene100053:0-316
sp_v3.0_unigene100054	0	134	sp_v3.0_unigene100054:0-328
sp_v3.0_unigene100054	145	328	sp_v3.0_unigene100054:0-328
sp_v3.0_unigene100055	0	214	sp_v3.0_unigene100055:0-723
sp_v3.0_unigene100055	225	689	sp_v3.0_unigene100055:0-723
sp_v3.0_unigene100056	10	290	sp_v3.0_unigene100056:0-290
sp_v3.0_unigene100057	0	202	sp_v3.0_unigene100057:0-627
sp_v3.0_unigene100057	220	562	sp_v3.0_unigene100057:0-627
sp_v3.0_unigene100058	5	285	sp_v3.0_unigene100058:0-313
sp_v3.0_unigene100059	0	419	sp_v3.0_unigene100059:0-987
sp_v3.0_unigene100059	430	766	sp_v3.0_unigene100059:0-987
sp_v3.0_unigene100059	785	922	sp_v3.0_unigene100059:0-987
sp_v3.0_unigene100060	0	274	sp_v3.0_unigene100060:0-496
sp_v3.0_unigene100060	275	490	sp_v3.0_unigene100060:0-496
sp_v3.0_unigene100061	5	142	sp_v3.0_unigene100061:0-1007
sp_v3.0_unigene100061	145	570	sp_v3.0_unigene100061:0-1007
sp_v3.0_unigene100061	625	989	sp_v3.0_unigene100061:0-1007
sp_v3.0_unigene100062	0	71	sp_v3.0_unigene100062:0-583
sp_v3.0_unigene100064	0	144	sp_v3.0_unigene100064:0-583
sp_v3.0_unigene100064	150	583	sp_v3.0_unigene100064:0-583
sp_v3.0_unigene100065	10	365	sp_v3.0_unigene100065:0-375
sp_v3.0_unigene100066	0	227	sp_v3.0_unigene100066:0-612
sp_v3.0_unigene100066	275	347	sp_v3.0_unigene100066:0-612
sp_v3.0_unigene100066	355	612	sp_v3.0_unigene100066:0-612
sp_v3.0_unigene100067	0	209	sp_v3.0_unigene100067:0-348
sp_v3.0_unigene100067	225	348	sp_v3.0_unigene100067:0-348
sp_v3.0_unigene100068	0	345	sp_v3.0_unigene100068:0-757
sp_v3.0_unigene100068	350	479	sp_v3.0_unigene100068:0-757
sp_v3.0_unigene100068	485	757	sp_v3.0_unigene100068:0-757
sp_v3.0_unigene100069	0	141	sp_v3.0_unigene100069:0-946
sp_v3.0_unigene100069	605	946	sp_v3.0_unigene100069:0-946
sp_v3.0_unigene100070	5	262	sp_v3.0_unigene100070:0-262
sp_v3.0_unigene100071	0	215	sp_v3.0_unigene100071:0-508
sp_v3.0_unigene100071	225	350	sp_v3.0_unigene100071:0-508
sp_v3.0_unigene100071	355	499	sp_v3.0_unigene100071:0-508
sp_v3.0_unigene100072	15	204	sp_v3.0_unigene100072:0-370
sp_v3.0_unigene100072	205	353	sp_v3.0_unigene100072:0-370
sp_v3.0_unigene100073	0	131	sp_v3.0_unigene100073:0-468
sp_v3.0_unigene100073	135	211	sp_v3.0_unigene100073:0-468
sp_v3.0_unigene100073	220	468	sp_v3.0_unigene100073:0-468
sp_v3.0_unigene100074	0	489	sp_v3.0_unigene100074:0-729
sp_v3.0_unigene100074	490	704	sp_v3.0_unigene100074:0-729
sp_v3.0_unigene100075	0	132	sp_v3.0_unigene100075:0-251
sp_v3.0_unigene100075	135	224	sp_v3.0_unigene100075:0-251
sp_v3.0_unigene100076	0	205	sp_v3.0_unigene100076:0-370
sp_v3.0_unigene100076	210	364	sp_v3.0_unigene100076:0-370
sp_v3.0_unigene100077	0	344	sp_v3.0_unigene100077:0-500
sp_v3.0_unigene100077	345	500	sp_v3.0_unigene100077:0-500
sp_v3.0_unigene100078	0	144	sp_v3.0_unigene100078:0-593
sp_v3.0_unigene100078	150	360	sp_v3.0_unigene100078:0-593
sp_v3.0_unigene100078	415	566	sp_v3.0_unigene100078:0-593
sp_v3.0_unigene100079	65	134	sp_v3.0_unigene100079:0-469
sp_v3.0_unigene100079	135	206	sp_v3.0_unigene100079:0-469
sp_v3.0_unigene100079	215	469	sp_v3.0_unigene100079:0-469
sp_v3.0_unigene100080	0	348	sp_v3.0_unigene100080:0-792
sp_v3.0_unigene100080	360	763	sp_v3.0_unigene100080:0-792
sp_v3.0_unigene100081	0	149	sp_v3.0_unigene100081:0-498
sp_v3.0_unigene100081	160	498	sp_v3.0_unigene100081:0-498
sp_v3.0_unigene100082	10	79	sp_v3.0_unigene100082:0-404
sp_v3.0_unigene100082	80	282	sp_v3.0_unigene100082:0-404
sp_v3.0_unigene100082	285	404	sp_v3.0_unigene100082:0-404
sp_v3.0_unigene100083	0	71	sp_v3.0_unigene100083:0-425
sp_v3.0_unigene100083	80	425	sp_v3.0_unigene100083:0-425
sp_v3.0_unigene100084	15	151	sp_v3.0_unigene100084:0-468
sp_v3.0_unigene100084	155	268	sp_v3.0_unigene100084:0-468
sp_v3.0_unigene100084	275	468	sp_v3.0_unigene100084:0-468
sp_v3.0_unigene100085	0	68	sp_v3.0_unigene100085:0-320
sp_v3.0_unigene100085	75	299	sp_v3.0_unigene100085:0-320
sp_v3.0_unigene100086	10	206	sp_v3.0_unigene100086:0-905
sp_v3.0_unigene100086	210	564	sp_v3.0_unigene100086:0-905
sp_v3.0_unigene100086	765	905	sp_v3.0_unigene100086:0-905
sp_v3.0_unigene100087	0	420	sp_v3.0_unigene100087:0-438
sp_v3.0_unigene100088	0	73	sp_v3.0_unigene100088:0-333
sp_v3.0_unigene100088	75	333	sp_v3.0_unigene100088:0-333
sp_v3.0_unigene100089	70	641	sp_v3.0_unigene100089:0-641
sp_v3.0_unigene100090	0	177	sp_v3.0_unigene100090:0-462
sp_v3.0_unigene100090	265	340	sp_v3.0_unigene100090:0-462
sp_v3.0_unigene100090	395	462	sp_v3.0_unigene100090:0-462
sp_v3.0_unigene100091	0	131	sp_v3.0_unigene100091:0-856
sp_v3.0_unigene100091	150	851	sp_v3.0_unigene100091:0-856
sp_v3.0_unigene100092	205	294	sp_v3.0_unigene100092:0-305
sp_v3.0_unigene100093	0	135	sp_v3.0_unigene100093:0-1182
sp_v3.0_unigene100093	205	908	sp_v3.0_unigene100093:0-1182
sp_v3.0_unigene100093	925	1061	sp_v3.0_unigene100093:0-1182
sp_v3.0_unigene100093	1065	1182	sp_v3.0_unigene100093:0-1182
sp_v3.0_unigene100094	10	284	sp_v3.0_unigene100094:0-616
sp_v3.0_unigene100094	290	433	sp_v3.0_unigene100094:0-616
sp_v3.0_unigene100095	0	68	sp_v3.0_unigene100095:0-236
sp_v3.0_unigene100095	70	143	sp_v3.0_unigene100095:0-236
sp_v3.0_unigene100096	0	81	sp_v3.0_unigene100096:0-875
sp_v3.0_unigene100096	125	263	sp_v3.0_unigene100096:0-875
sp_v3.0_unigene100096	265	692	sp_v3.0_unigene100096:0-875
sp_v3.0_unigene100096	695	762	sp_v3.0_unigene100096:0-875
sp_v3.0_unigene100096	765	875	sp_v3.0_unigene100096:0-875
sp_v3.0_unigene100097	10	216	sp_v3.0_unigene100097:0-562
sp_v3.0_unigene100097	225	360	sp_v3.0_unigene100097:0-562
sp_v3.0_unigene100097	365	562	sp_v3.0_unigene100097:0-562
sp_v3.0_unigene100098	0	272	sp_v3.0_unigene100098:0-272
sp_v3.0_unigene100099	0	131	sp_v3.0_unigene100099:0-433
sp_v3.0_unigene100099	135	414	sp_v3.0_unigene100099:0-433
sp_v3.0_unigene100100	10	347	sp_v3.0_unigene100100:0-347
sp_v3.0_unigene100101	0	79	sp_v3.0_unigene100101:0-526
sp_v3.0_unigene100101	80	356	sp_v3.0_unigene100101:0-526
sp_v3.0_unigene100101	360	497	sp_v3.0_unigene100101:0-526
sp_v3.0_unigene100102	10	273	sp_v3.0_unigene100102:0-682
sp_v3.0_unigene100102	275	682	sp_v3.0_unigene100102:0-682
sp_v3.0_unigene100103	0	211	sp_v3.0_unigene100103:0-246
sp_v3.0_unigene100104	0	927	sp_v3.0_unigene100104:0-940
sp_v3.0_unigene100105	0	415	sp_v3.0_unigene100105:0-417
sp_v3.0_unigene100106	0	418	sp_v3.0_unigene100106:0-491
sp_v3.0_unigene100106	420	491	sp_v3.0_unigene100106:0-491
sp_v3.0_unigene100107	0	71	sp_v3.0_unigene100107:0-358
sp_v3.0_unigene100107	85	351	sp_v3.0_unigene100107:0-358
sp_v3.0_unigene100108	0	75	sp_v3.0_unigene100108:0-439
sp_v3.0_unigene100108	85	431	sp_v3.0_unigene100108:0-439
sp_v3.0_unigene100109	5	273	sp_v3.0_unigene100109:0-1028
sp_v3.0_unigene100109	280	697	sp_v3.0_unigene100109:0-1028
sp_v3.0_unigene100109	785	987	sp_v3.0_unigene100109:0-1028
sp_v3.0_unigene100110	0	140	sp_v3.0_unigene100110:0-625
sp_v3.0_unigene100110	145	625	sp_v3.0_unigene100110:0-625
sp_v3.0_unigene100111	5	339	sp_v3.0_unigene100111:0-339
sp_v3.0_unigene100112	0	151	sp_v3.0_unigene100112:0-223
sp_v3.0_unigene100113	0	353	sp_v3.0_unigene100113:0-389
sp_v3.0_unigene100114	10	693	sp_v3.0_unigene100114:0-714
sp_v3.0_unigene100115	135	435	sp_v3.0_unigene100115:0-437
sp_v3.0_unigene100116	0	426	sp_v3.0_unigene100116:0-628
sp_v3.0_unigene100116	430	499	sp_v3.0_unigene100116:0-628
sp_v3.0_unigene100117	0	236	sp_v3.0_unigene100117:0-236
sp_v3.0_unigene100118	0	208	sp_v3.0_unigene100118:0-730
sp_v3.0_unigene100118	210	710	sp_v3.0_unigene100118:0-730
sp_v3.0_unigene100119	225	624	sp_v3.0_unigene100119:0-1132
sp_v3.0_unigene100119	625	836	sp_v3.0_unigene100119:0-1132
sp_v3.0_unigene100120	5	344	sp_v3.0_unigene100120:0-727
sp_v3.0_unigene100120	350	482	sp_v3.0_unigene100120:0-727
sp_v3.0_unigene100120	485	709	sp_v3.0_unigene100120:0-727
sp_v3.0_unigene100121	0	412	sp_v3.0_unigene100121:0-711
sp_v3.0_unigene100121	415	634	sp_v3.0_unigene100121:0-711
sp_v3.0_unigene100121	640	711	sp_v3.0_unigene100121:0-711
sp_v3.0_unigene100122	5	505	sp_v3.0_unigene100122:0-531
sp_v3.0_unigene100123	15	227	sp_v3.0_unigene100123:0-227
sp_v3.0_unigene100124	0	205	sp_v3.0_unigene100124:0-409
sp_v3.0_unigene100124	220	409	sp_v3.0_unigene100124:0-409
sp_v3.0_unigene100125	15	136	sp_v3.0_unigene100125:0-588
sp_v3.0_unigene100125	145	219	sp_v3.0_unigene100125:0-588
sp_v3.0_unigene100125	220	564	sp_v3.0_unigene100125:0-588
sp_v3.0_unigene100126	35	281	sp_v3.0_unigene100126:0-281
sp_v3.0_unigene100127	0	354	sp_v3.0_unigene100127:0-442
sp_v3.0_unigene100127	355	423	sp_v3.0_unigene100127:0-442
sp_v3.0_unigene100128	0	275	sp_v3.0_unigene100128:0-638
sp_v3.0_unigene100128	350	494	sp_v3.0_unigene100128:0-638
sp_v3.0_unigene100128	495	570	sp_v3.0_unigene100128:0-638
sp_v3.0_unigene100130	0	71	sp_v3.0_unigene100130:0-607
sp_v3.0_unigene100130	80	338	sp_v3.0_unigene100130:0-607
sp_v3.0_unigene100130	360	607	sp_v3.0_unigene100130:0-607
sp_v3.0_unigene100131	5	79	sp_v3.0_unigene100131:0-572
sp_v3.0_unigene100131	85	351	sp_v3.0_unigene100131:0-572
sp_v3.0_unigene100131	355	572	sp_v3.0_unigene100131:0-572
sp_v3.0_unigene100132	0	349	sp_v3.0_unigene100132:0-428
sp_v3.0_unigene100132	355	427	sp_v3.0_unigene100132:0-428
sp_v3.0_unigene100133	0	430	sp_v3.0_unigene100133:0-550
sp_v3.0_unigene100133	435	550	sp_v3.0_unigene100133:0-550
sp_v3.0_unigene100134	5	344	sp_v3.0_unigene100134:0-633
sp_v3.0_unigene100134	345	408	sp_v3.0_unigene100134:0-633
sp_v3.0_unigene100134	415	632	sp_v3.0_unigene100134:0-633
sp_v3.0_unigene100135	0	430	sp_v3.0_unigene100135:0-430
sp_v3.0_unigene100136	0	68	sp_v3.0_unigene100136:0-791
sp_v3.0_unigene100136	70	272	sp_v3.0_unigene100136:0-791
sp_v3.0_unigene100136	275	568	sp_v3.0_unigene100136:0-791
sp_v3.0_unigene100136	570	783	sp_v3.0_unigene100136:0-791
sp_v3.0_unigene100137	0	72	sp_v3.0_unigene100137:0-325
sp_v3.0_unigene100137	80	325	sp_v3.0_unigene100137:0-325
sp_v3.0_unigene100138	0	273	sp_v3.0_unigene100138:0-637
sp_v3.0_unigene100138	275	631	sp_v3.0_unigene100138:0-637
sp_v3.0_unigene100139	15	500	sp_v3.0_unigene100139:0-595
sp_v3.0_unigene100139	505	575	sp_v3.0_unigene100139:0-595
sp_v3.0_unigene100140	5	76	sp_v3.0_unigene100140:0-484
sp_v3.0_unigene100140	80	288	sp_v3.0_unigene100140:0-484
sp_v3.0_unigene100140	345	484	sp_v3.0_unigene100140:0-484
sp_v3.0_unigene100141	0	139	sp_v3.0_unigene100141:0-393
sp_v3.0_unigene100141	145	358	sp_v3.0_unigene100141:0-393
sp_v3.0_unigene100142	15	79	sp_v3.0_unigene100142:0-785
sp_v3.0_unigene100142	80	638	sp_v3.0_unigene100142:0-785
sp_v3.0_unigene100142	640	777	sp_v3.0_unigene100142:0-785
sp_v3.0_unigene100143	70	697	sp_v3.0_unigene100143:0-772
sp_v3.0_unigene100143	700	772	sp_v3.0_unigene100143:0-772
sp_v3.0_unigene100144	0	837	sp_v3.0_unigene100144:0-837
sp_v3.0_unigene100145	65	422	sp_v3.0_unigene100145:0-424
sp_v3.0_unigene100146	65	763	sp_v3.0_unigene100146:0-971
sp_v3.0_unigene100146	780	971	sp_v3.0_unigene100146:0-971
sp_v3.0_unigene100147	5	654	sp_v3.0_unigene100147:0-654
sp_v3.0_unigene100148	5	562	sp_v3.0_unigene100148:0-568
sp_v3.0_unigene100149	10	216	sp_v3.0_unigene100149:0-282
sp_v3.0_unigene100149	220	282	sp_v3.0_unigene100149:0-282
sp_v3.0_unigene100150	135	293	sp_v3.0_unigene100150:0-307
sp_v3.0_unigene100151	15	151	sp_v3.0_unigene100151:0-184
sp_v3.0_unigene100152	0	415	sp_v3.0_unigene100152:0-647
sp_v3.0_unigene100152	425	647	sp_v3.0_unigene100152:0-647
sp_v3.0_unigene100153	15	286	sp_v3.0_unigene100153:0-344
sp_v3.0_unigene100154	15	356	sp_v3.0_unigene100154:0-380
sp_v3.0_unigene100155	10	347	sp_v3.0_unigene100155:0-972
sp_v3.0_unigene100155	355	480	sp_v3.0_unigene100155:0-972
sp_v3.0_unigene100155	485	762	sp_v3.0_unigene100155:0-972
sp_v3.0_unigene100155	765	915	sp_v3.0_unigene100155:0-972
sp_v3.0_unigene100156	5	145	sp_v3.0_unigene100156:0-181
sp_v3.0_unigene100157	0	158	sp_v3.0_unigene100157:0-595
sp_v3.0_unigene100157	205	344	sp_v3.0_unigene100157:0-595
sp_v3.0_unigene100157	345	483	sp_v3.0_unigene100157:0-595
sp_v3.0_unigene100157	485	566	sp_v3.0_unigene100157:0-595
sp_v3.0_unigene100158	5	277	sp_v3.0_unigene100158:0-633
sp_v3.0_unigene100158	290	564	sp_v3.0_unigene100158:0-633
sp_v3.0_unigene100160	10	133	sp_v3.0_unigene100160:0-920
sp_v3.0_unigene100160	135	413	sp_v3.0_unigene100160:0-920
sp_v3.0_unigene100160	425	552	sp_v3.0_unigene100160:0-920
sp_v3.0_unigene100160	625	833	sp_v3.0_unigene100160:0-920
sp_v3.0_unigene100161	10	129	sp_v3.0_unigene100161:0-973
sp_v3.0_unigene100161	135	358	sp_v3.0_unigene100161:0-973
sp_v3.0_unigene100161	360	764	sp_v3.0_unigene100161:0-973
sp_v3.0_unigene100161	765	973	sp_v3.0_unigene100161:0-973
sp_v3.0_unigene100162	0	277	sp_v3.0_unigene100162:0-369
sp_v3.0_unigene100162	280	365	sp_v3.0_unigene100162:0-369
sp_v3.0_unigene100163	0	137	sp_v3.0_unigene100163:0-337
sp_v3.0_unigene100163	150	337	sp_v3.0_unigene100163:0-337
sp_v3.0_unigene100164	5	296	sp_v3.0_unigene100164:0-311
sp_v3.0_unigene100165	0	296	sp_v3.0_unigene100165:0-311
sp_v3.0_unigene100166	10	292	sp_v3.0_unigene100166:0-369
sp_v3.0_unigene100166	295	367	sp_v3.0_unigene100166:0-369
sp_v3.0_unigene100167	0	139	sp_v3.0_unigene100167:0-783
sp_v3.0_unigene100167	145	564	sp_v3.0_unigene100167:0-783
sp_v3.0_unigene100167	575	779	sp_v3.0_unigene100167:0-783
sp_v3.0_unigene100168	0	294	sp_v3.0_unigene100168:0-297
sp_v3.0_unigene100169	5	185	sp_v3.0_unigene100169:0-185
sp_v3.0_unigene100170	0	273	sp_v3.0_unigene100170:0-273
sp_v3.0_unigene100171	0	217	sp_v3.0_unigene100171:0-505
sp_v3.0_unigene100171	225	344	sp_v3.0_unigene100171:0-505
sp_v3.0_unigene100171	350	505	sp_v3.0_unigene100171:0-505
sp_v3.0_unigene100172	0	132	sp_v3.0_unigene100172:0-438
sp_v3.0_unigene100172	135	438	sp_v3.0_unigene100172:0-438
sp_v3.0_unigene100173	135	358	sp_v3.0_unigene100173:0-630
sp_v3.0_unigene100173	360	571	sp_v3.0_unigene100173:0-630
sp_v3.0_unigene100174	0	130	sp_v3.0_unigene100174:0-175
sp_v3.0_unigene100175	135	210	sp_v3.0_unigene100175:0-250
sp_v3.0_unigene100177	0	206	sp_v3.0_unigene100177:0-396
sp_v3.0_unigene100178	5	857	sp_v3.0_unigene100178:0-857
sp_v3.0_unigene100179	0	218	sp_v3.0_unigene100179:0-470
sp_v3.0_unigene100179	220	344	sp_v3.0_unigene100179:0-470
sp_v3.0_unigene100179	345	470	sp_v3.0_unigene100179:0-470
sp_v3.0_unigene100180	0	274	sp_v3.0_unigene100180:0-931
sp_v3.0_unigene100180	275	931	sp_v3.0_unigene100180:0-931
sp_v3.0_unigene100181	0	69	sp_v3.0_unigene100181:0-422
sp_v3.0_unigene100181	80	219	sp_v3.0_unigene100181:0-422
sp_v3.0_unigene100181	220	422	sp_v3.0_unigene100181:0-422
sp_v3.0_unigene100182	0	284	sp_v3.0_unigene100182:0-375
sp_v3.0_unigene100182	285	358	sp_v3.0_unigene100182:0-375
sp_v3.0_unigene100183	75	328	sp_v3.0_unigene100183:0-328
sp_v3.0_unigene100184	10	79	sp_v3.0_unigene100184:0-422
sp_v3.0_unigene100184	80	203	sp_v3.0_unigene100184:0-422
sp_v3.0_unigene100184	215	416	sp_v3.0_unigene100184:0-422
sp_v3.0_unigene100185	150	845	sp_v3.0_unigene100185:0-845
sp_v3.0_unigene100187	10	498	sp_v3.0_unigene100187:0-524
sp_v3.0_unigene100188	0	328	sp_v3.0_unigene100188:0-328
sp_v3.0_unigene100189	5	79	sp_v3.0_unigene100189:0-372
sp_v3.0_unigene100189	80	287	sp_v3.0_unigene100189:0-372
sp_v3.0_unigene100190	0	147	sp_v3.0_unigene100190:0-375
sp_v3.0_unigene100190	150	215	sp_v3.0_unigene100190:0-375
sp_v3.0_unigene100190	220	354	sp_v3.0_unigene100190:0-375
sp_v3.0_unigene100191	0	63	sp_v3.0_unigene100191:0-294
sp_v3.0_unigene100191	75	294	sp_v3.0_unigene100191:0-294
sp_v3.0_unigene100192	0	223	sp_v3.0_unigene100192:0-632
sp_v3.0_unigene100193	70	468	sp_v3.0_unigene100193:0-468
sp_v3.0_unigene100194	40	110	sp_v3.0_unigene100194:0-409
sp_v3.0_unigene100194	125	201	sp_v3.0_unigene100194:0-409
sp_v3.0_unigene100194	345	409	sp_v3.0_unigene100194:0-409
sp_v3.0_unigene100195	75	396	sp_v3.0_unigene100195:0-396
sp_v3.0_unigene100196	0	418	sp_v3.0_unigene100196:0-434
sp_v3.0_unigene100197	0	412	sp_v3.0_unigene100197:0-447
sp_v3.0_unigene100198	65	630	sp_v3.0_unigene100198:0-901
sp_v3.0_unigene100198	635	901	sp_v3.0_unigene100198:0-901
sp_v3.0_unigene100199	5	141	sp_v3.0_unigene100199:0-398
sp_v3.0_unigene100199	145	398	sp_v3.0_unigene100199:0-398
sp_v3.0_unigene100200	0	288	sp_v3.0_unigene100200:0-313
sp_v3.0_unigene100201	0	281	sp_v3.0_unigene100201:0-294
sp_v3.0_unigene100202	10	286	sp_v3.0_unigene100202:0-451
sp_v3.0_unigene100202	295	434	sp_v3.0_unigene100202:0-451
sp_v3.0_unigene100203	0	136	sp_v3.0_unigene100203:0-828
sp_v3.0_unigene100203	145	413	sp_v3.0_unigene100203:0-828
sp_v3.0_unigene100203	425	489	sp_v3.0_unigene100203:0-828
sp_v3.0_unigene100203	490	761	sp_v3.0_unigene100203:0-828
sp_v3.0_unigene100203	770	828	sp_v3.0_unigene100203:0-828
sp_v3.0_unigene100204	10	132	sp_v3.0_unigene100204:0-483
sp_v3.0_unigene100204	135	483	sp_v3.0_unigene100204:0-483
sp_v3.0_unigene100205	15	380	sp_v3.0_unigene100205:0-380
sp_v3.0_unigene100206	0	494	sp_v3.0_unigene100206:0-523
sp_v3.0_unigene100207	5	73	sp_v3.0_unigene100207:0-556
sp_v3.0_unigene100207	75	354	sp_v3.0_unigene100207:0-556
sp_v3.0_unigene100207	365	556	sp_v3.0_unigene100207:0-556
sp_v3.0_unigene100208	0	424	sp_v3.0_unigene100208:0-583
sp_v3.0_unigene100209	0	70	sp_v3.0_unigene100209:0-410
sp_v3.0_unigene100209	85	357	sp_v3.0_unigene100209:0-410
sp_v3.0_unigene100210	0	153	sp_v3.0_unigene100210:0-485
sp_v3.0_unigene100210	285	420	sp_v3.0_unigene100210:0-485
sp_v3.0_unigene100212	10	357	sp_v3.0_unigene100212:0-357
sp_v3.0_unigene100213	0	424	sp_v3.0_unigene100213:0-498
sp_v3.0_unigene100213	425	498	sp_v3.0_unigene100213:0-498
sp_v3.0_unigene100214	10	413	sp_v3.0_unigene100214:0-413
sp_v3.0_unigene100215	0	619	sp_v3.0_unigene100215:0-619
sp_v3.0_unigene100216	0	268	sp_v3.0_unigene100216:0-268
sp_v3.0_unigene100217	0	75	sp_v3.0_unigene100217:0-1131
sp_v3.0_unigene100217	85	846	sp_v3.0_unigene100217:0-1131
sp_v3.0_unigene100217	925	1126	sp_v3.0_unigene100217:0-1131
sp_v3.0_unigene100218	5	293	sp_v3.0_unigene100218:0-317
sp_v3.0_unigene100219	0	79	sp_v3.0_unigene100219:0-424
sp_v3.0_unigene100219	80	213	sp_v3.0_unigene100219:0-424
sp_v3.0_unigene100219	220	414	sp_v3.0_unigene100219:0-424
sp_v3.0_unigene100220	0	165	sp_v3.0_unigene100220:0-378
sp_v3.0_unigene100220	245	378	sp_v3.0_unigene100220:0-378
sp_v3.0_unigene100221	0	349	sp_v3.0_unigene100221:0-830
sp_v3.0_unigene100221	355	429	sp_v3.0_unigene100221:0-830
sp_v3.0_unigene100221	430	710	sp_v3.0_unigene100221:0-830
sp_v3.0_unigene100221	715	830	sp_v3.0_unigene100221:0-830
sp_v3.0_unigene100222	0	352	sp_v3.0_unigene100222:0-699
sp_v3.0_unigene100222	355	640	sp_v3.0_unigene100222:0-699
sp_v3.0_unigene100223	140	490	sp_v3.0_unigene100223:0-502
sp_v3.0_unigene100224	0	349	sp_v3.0_unigene100224:0-376
sp_v3.0_unigene100225	80	202	sp_v3.0_unigene100225:0-609
sp_v3.0_unigene100225	225	486	sp_v3.0_unigene100225:0-609
sp_v3.0_unigene100225	505	579	sp_v3.0_unigene100225:0-609
sp_v3.0_unigene100226	0	71	sp_v3.0_unigene100226:0-386
sp_v3.0_unigene100226	85	365	sp_v3.0_unigene100226:0-386
sp_v3.0_unigene100227	5	362	sp_v3.0_unigene100227:0-368
sp_v3.0_unigene100228	0	208	sp_v3.0_unigene100228:0-439
sp_v3.0_unigene100228	210	424	sp_v3.0_unigene100228:0-439
sp_v3.0_unigene100229	215	413	sp_v3.0_unigene100229:0-609
sp_v3.0_unigene100229	425	609	sp_v3.0_unigene100229:0-609
sp_v3.0_unigene100230	0	344	sp_v3.0_unigene100230:0-344
sp_v3.0_unigene100231	0	68	sp_v3.0_unigene100231:0-902
sp_v3.0_unigene100231	80	343	sp_v3.0_unigene100231:0-902
sp_v3.0_unigene100231	350	620	sp_v3.0_unigene100231:0-902
sp_v3.0_unigene100231	630	902	sp_v3.0_unigene100231:0-902
sp_v3.0_unigene100232	0	78	sp_v3.0_unigene100232:0-212
sp_v3.0_unigene100232	80	207	sp_v3.0_unigene100232:0-212
sp_v3.0_unigene100234	0	147	sp_v3.0_unigene100234:0-473
sp_v3.0_unigene100234	150	473	sp_v3.0_unigene100234:0-473
sp_v3.0_unigene100235	0	624	sp_v3.0_unigene100235:0-862
sp_v3.0_unigene100235	630	697	sp_v3.0_unigene100235:0-862
sp_v3.0_unigene100235	705	836	sp_v3.0_unigene100235:0-862
sp_v3.0_unigene100236	0	272	sp_v3.0_unigene100236:0-364
sp_v3.0_unigene100236	280	361	sp_v3.0_unigene100236:0-364
sp_v3.0_unigene100237	15	355	sp_v3.0_unigene100237:0-1366
sp_v3.0_unigene100237	360	626	sp_v3.0_unigene100237:0-1366
sp_v3.0_unigene100237	635	913	sp_v3.0_unigene100237:0-1366
sp_v3.0_unigene100237	915	1189	sp_v3.0_unigene100237:0-1366
sp_v3.0_unigene100237	1275	1343	sp_v3.0_unigene100237:0-1366
sp_v3.0_unigene100238	0	218	sp_v3.0_unigene100238:0-610
sp_v3.0_unigene100238	220	413	sp_v3.0_unigene100238:0-610
sp_v3.0_unigene100238	415	610	sp_v3.0_unigene100238:0-610
sp_v3.0_unigene100239	215	429	sp_v3.0_unigene100239:0-445
sp_v3.0_unigene100240	10	287	sp_v3.0_unigene100240:0-387
sp_v3.0_unigene100240	295	385	sp_v3.0_unigene100240:0-387
sp_v3.0_unigene100241	15	645	sp_v3.0_unigene100241:0-851
sp_v3.0_unigene100241	695	841	sp_v3.0_unigene100241:0-851
sp_v3.0_unigene100242	0	72	sp_v3.0_unigene100242:0-455
sp_v3.0_unigene100242	75	421	sp_v3.0_unigene100242:0-455
sp_v3.0_unigene100243	0	355	sp_v3.0_unigene100243:0-356
sp_v3.0_unigene100244	0	289	sp_v3.0_unigene100244:0-861
sp_v3.0_unigene100244	290	852	sp_v3.0_unigene100244:0-861
sp_v3.0_unigene100245	0	287	sp_v3.0_unigene100245:0-592
sp_v3.0_unigene100245	345	414	sp_v3.0_unigene100245:0-592
sp_v3.0_unigene100245	420	487	sp_v3.0_unigene100245:0-592
sp_v3.0_unigene100246	5	78	sp_v3.0_unigene100246:0-360
sp_v3.0_unigene100246	80	356	sp_v3.0_unigene100246:0-360
sp_v3.0_unigene100247	0	186	sp_v3.0_unigene100247:0-186
sp_v3.0_unigene100248	0	290	sp_v3.0_unigene100248:0-316
sp_v3.0_unigene100249	0	348	sp_v3.0_unigene100249:0-646
sp_v3.0_unigene100249	350	504	sp_v3.0_unigene100249:0-646
sp_v3.0_unigene100249	505	623	sp_v3.0_unigene100249:0-646
sp_v3.0_unigene100250	5	416	sp_v3.0_unigene100250:0-436
sp_v3.0_unigene100251	65	263	sp_v3.0_unigene100251:0-263
sp_v3.0_unigene100253	15	358	sp_v3.0_unigene100253:0-574
sp_v3.0_unigene100253	360	574	sp_v3.0_unigene100253:0-574
sp_v3.0_unigene100254	10	144	sp_v3.0_unigene100254:0-337
sp_v3.0_unigene100254	145	337	sp_v3.0_unigene100254:0-337
sp_v3.0_unigene100255	0	433	sp_v3.0_unigene100255:0-460
sp_v3.0_unigene100256	0	204	sp_v3.0_unigene100256:0-571
sp_v3.0_unigene100256	215	559	sp_v3.0_unigene100256:0-571
sp_v3.0_unigene100257	0	203	sp_v3.0_unigene100257:0-676
sp_v3.0_unigene100257	215	676	sp_v3.0_unigene100257:0-676
sp_v3.0_unigene100258	0	70	sp_v3.0_unigene100258:0-381
sp_v3.0_unigene100258	80	274	sp_v3.0_unigene100258:0-381
sp_v3.0_unigene100258	275	357	sp_v3.0_unigene100258:0-381
sp_v3.0_unigene100259	65	413	sp_v3.0_unigene100259:0-413
sp_v3.0_unigene100260	15	201	sp_v3.0_unigene100260:0-455
sp_v3.0_unigene100260	205	272	sp_v3.0_unigene100260:0-455
sp_v3.0_unigene100260	275	353	sp_v3.0_unigene100260:0-455
sp_v3.0_unigene100260	360	427	sp_v3.0_unigene100260:0-455
sp_v3.0_unigene100261	0	362	sp_v3.0_unigene100261:0-386
sp_v3.0_unigene100262	135	498	sp_v3.0_unigene100262:0-524
sp_v3.0_unigene100263	0	371	sp_v3.0_unigene100263:0-393
sp_v3.0_unigene100264	400	565	sp_v3.0_unigene100264:0-1171
sp_v3.0_unigene100264	640	773	sp_v3.0_unigene100264:0-1171
sp_v3.0_unigene100264	785	1052	sp_v3.0_unigene100264:0-1171
sp_v3.0_unigene100265	5	487	sp_v3.0_unigene100265:0-487
sp_v3.0_unigene100266	0	341	sp_v3.0_unigene100266:0-627
sp_v3.0_unigene100266	345	415	sp_v3.0_unigene100266:0-627
sp_v3.0_unigene100266	425	627	sp_v3.0_unigene100266:0-627
sp_v3.0_unigene100267	0	287	sp_v3.0_unigene100267:0-287
sp_v3.0_unigene100268	5	154	sp_v3.0_unigene100268:0-285
sp_v3.0_unigene100268	155	285	sp_v3.0_unigene100268:0-285
sp_v3.0_unigene100269	0	75	sp_v3.0_unigene100269:0-244
sp_v3.0_unigene100269	80	229	sp_v3.0_unigene100269:0-244
sp_v3.0_unigene100270	5	480	sp_v3.0_unigene100270:0-480
sp_v3.0_unigene100271	75	277	sp_v3.0_unigene100271:0-767
sp_v3.0_unigene100271	280	761	sp_v3.0_unigene100271:0-767
sp_v3.0_unigene100272	0	281	sp_v3.0_unigene100272:0-281
sp_v3.0_unigene100273	0	349	sp_v3.0_unigene100273:0-448
sp_v3.0_unigene100273	350	436	sp_v3.0_unigene100273:0-448
sp_v3.0_unigene100274	0	568	sp_v3.0_unigene100274:0-995
sp_v3.0_unigene100274	575	702	sp_v3.0_unigene100274:0-995
sp_v3.0_unigene100274	705	911	sp_v3.0_unigene100274:0-995
sp_v3.0_unigene100274	915	992	sp_v3.0_unigene100274:0-995
sp_v3.0_unigene100275	15	634	sp_v3.0_unigene100275:0-658
sp_v3.0_unigene100276	0	270	sp_v3.0_unigene100276:0-270
sp_v3.0_unigene100277	0	551	sp_v3.0_unigene100277:0-689
sp_v3.0_unigene100277	560	689	sp_v3.0_unigene100277:0-689
sp_v3.0_unigene100278	0	345	sp_v3.0_unigene100278:0-586
sp_v3.0_unigene100278	355	428	sp_v3.0_unigene100278:0-586
sp_v3.0_unigene100278	430	572	sp_v3.0_unigene100278:0-586
sp_v3.0_unigene100279	0	209	sp_v3.0_unigene100279:0-852
sp_v3.0_unigene100279	210	697	sp_v3.0_unigene100279:0-852
sp_v3.0_unigene100279	710	833	sp_v3.0_unigene100279:0-852
sp_v3.0_unigene100280	0	78	sp_v3.0_unigene100280:0-358
sp_v3.0_unigene100280	85	220	sp_v3.0_unigene100280:0-358
sp_v3.0_unigene100280	225	351	sp_v3.0_unigene100280:0-358
sp_v3.0_unigene100281	0	68	sp_v3.0_unigene100281:0-308
sp_v3.0_unigene100281	75	271	sp_v3.0_unigene100281:0-308
sp_v3.0_unigene100282	85	342	sp_v3.0_unigene100282:0-342
sp_v3.0_unigene100283	0	144	sp_v3.0_unigene100283:0-401
sp_v3.0_unigene100283	150	276	sp_v3.0_unigene100283:0-401
sp_v3.0_unigene100283	280	401	sp_v3.0_unigene100283:0-401
sp_v3.0_unigene100284	5	272	sp_v3.0_unigene100284:0-489
sp_v3.0_unigene100284	370	489	sp_v3.0_unigene100284:0-489
sp_v3.0_unigene100286	5	484	sp_v3.0_unigene100286:0-484
sp_v3.0_unigene100287	0	64	sp_v3.0_unigene100287:0-507
sp_v3.0_unigene100287	65	504	sp_v3.0_unigene100287:0-507
sp_v3.0_unigene100288	0	147	sp_v3.0_unigene100288:0-547
sp_v3.0_unigene100289	5	361	sp_v3.0_unigene100289:0-456
sp_v3.0_unigene100289	365	440	sp_v3.0_unigene100289:0-456
sp_v3.0_unigene100290	0	68	sp_v3.0_unigene100290:0-396
sp_v3.0_unigene100290	80	152	sp_v3.0_unigene100290:0-396
sp_v3.0_unigene100290	155	396	sp_v3.0_unigene100290:0-396
sp_v3.0_unigene100291	5	286	sp_v3.0_unigene100291:0-288
sp_v3.0_unigene100292	0	339	sp_v3.0_unigene100292:0-520
sp_v3.0_unigene100292	350	507	sp_v3.0_unigene100292:0-520
sp_v3.0_unigene100293	15	216	sp_v3.0_unigene100293:0-353
sp_v3.0_unigene100293	225	353	sp_v3.0_unigene100293:0-353
sp_v3.0_unigene100294	5	214	sp_v3.0_unigene100294:0-585
sp_v3.0_unigene100294	220	411	sp_v3.0_unigene100294:0-585
sp_v3.0_unigene100294	420	585	sp_v3.0_unigene100294:0-585
sp_v3.0_unigene100295	135	219	sp_v3.0_unigene100295:0-621
sp_v3.0_unigene100295	220	495	sp_v3.0_unigene100295:0-621
sp_v3.0_unigene100296	0	121	sp_v3.0_unigene100296:0-121
sp_v3.0_unigene100297	5	84	sp_v3.0_unigene100297:0-111
sp_v3.0_unigene100298	5	136	sp_v3.0_unigene100298:0-382
sp_v3.0_unigene100298	140	281	sp_v3.0_unigene100298:0-382
sp_v3.0_unigene100298	290	362	sp_v3.0_unigene100298:0-382
sp_v3.0_unigene100299	10	215	sp_v3.0_unigene100299:0-215
sp_v3.0_unigene100300	0	290	sp_v3.0_unigene100300:0-300
sp_v3.0_unigene100301	5	562	sp_v3.0_unigene100301:0-573
sp_v3.0_unigene100302	0	747	sp_v3.0_unigene100302:0-747
sp_v3.0_unigene100303	0	269	sp_v3.0_unigene100303:0-722
sp_v3.0_unigene100303	275	495	sp_v3.0_unigene100303:0-722
sp_v3.0_unigene100303	500	711	sp_v3.0_unigene100303:0-722
sp_v3.0_unigene100304	0	481	sp_v3.0_unigene100304:0-510
sp_v3.0_unigene100305	5	407	sp_v3.0_unigene100305:0-407
sp_v3.0_unigene100306	5	417	sp_v3.0_unigene100306:0-707
sp_v3.0_unigene100306	420	704	sp_v3.0_unigene100306:0-707
sp_v3.0_unigene100307	0	203	sp_v3.0_unigene100307:0-321
sp_v3.0_unigene100307	220	298	sp_v3.0_unigene100307:0-321
sp_v3.0_unigene100309	5	142	sp_v3.0_unigene100309:0-670
sp_v3.0_unigene100310	0	145	sp_v3.0_unigene100310:0-932
sp_v3.0_unigene100310	275	411	sp_v3.0_unigene100310:0-932
sp_v3.0_unigene100310	415	921	sp_v3.0_unigene100310:0-932
sp_v3.0_unigene100311	5	536	sp_v3.0_unigene100311:0-536
sp_v3.0_unigene100312	275	634	sp_v3.0_unigene100312:0-634
sp_v3.0_unigene100313	0	398	sp_v3.0_unigene100313:0-398
sp_v3.0_unigene100314	0	698	sp_v3.0_unigene100314:0-698
sp_v3.0_unigene100315	10	421	sp_v3.0_unigene100315:0-427
sp_v3.0_unigene100316	5	483	sp_v3.0_unigene100316:0-544
sp_v3.0_unigene100316	485	544	sp_v3.0_unigene100316:0-544
sp_v3.0_unigene100317	0	72	sp_v3.0_unigene100317:0-334
sp_v3.0_unigene100317	80	334	sp_v3.0_unigene100317:0-334
sp_v3.0_unigene100318	0	130	sp_v3.0_unigene100318:0-593
sp_v3.0_unigene100318	145	565	sp_v3.0_unigene100318:0-593
sp_v3.0_unigene100319	5	144	sp_v3.0_unigene100319:0-364
sp_v3.0_unigene100319	150	364	sp_v3.0_unigene100319:0-364
sp_v3.0_unigene100320	0	214	sp_v3.0_unigene100320:0-214
sp_v3.0_unigene100321	0	288	sp_v3.0_unigene100321:0-557
sp_v3.0_unigene100321	290	557	sp_v3.0_unigene100321:0-557
sp_v3.0_unigene100322	80	424	sp_v3.0_unigene100322:0-424
sp_v3.0_unigene100323	5	348	sp_v3.0_unigene100323:0-418
sp_v3.0_unigene100323	360	418	sp_v3.0_unigene100323:0-418
sp_v3.0_unigene100324	0	279	sp_v3.0_unigene100324:0-711
sp_v3.0_unigene100324	280	711	sp_v3.0_unigene100324:0-711
sp_v3.0_unigene100325	0	210	sp_v3.0_unigene100325:0-424
sp_v3.0_unigene100325	220	417	sp_v3.0_unigene100325:0-424
sp_v3.0_unigene100326	0	420	sp_v3.0_unigene100326:0-867
sp_v3.0_unigene100326	430	502	sp_v3.0_unigene100326:0-867
sp_v3.0_unigene100326	505	623	sp_v3.0_unigene100326:0-867
sp_v3.0_unigene100326	625	838	sp_v3.0_unigene100326:0-867
sp_v3.0_unigene100327	10	365	sp_v3.0_unigene100327:0-393
sp_v3.0_unigene100328	0	552	sp_v3.0_unigene100328:0-576
sp_v3.0_unigene100329	0	496	sp_v3.0_unigene100329:0-496
sp_v3.0_unigene100330	5	154	sp_v3.0_unigene100330:0-455
sp_v3.0_unigene100330	155	274	sp_v3.0_unigene100330:0-455
sp_v3.0_unigene100330	290	431	sp_v3.0_unigene100330:0-455
sp_v3.0_unigene100332	0	355	sp_v3.0_unigene100332:0-636
sp_v3.0_unigene100332	420	631	sp_v3.0_unigene100332:0-636
sp_v3.0_unigene100333	15	130	sp_v3.0_unigene100333:0-387
sp_v3.0_unigene100333	235	318	sp_v3.0_unigene100333:0-387
sp_v3.0_unigene100333	325	387	sp_v3.0_unigene100333:0-387
sp_v3.0_unigene100334	15	281	sp_v3.0_unigene100334:0-476
sp_v3.0_unigene100334	285	476	sp_v3.0_unigene100334:0-476
sp_v3.0_unigene100335	15	344	sp_v3.0_unigene100335:0-390
sp_v3.0_unigene100337	0	148	sp_v3.0_unigene100337:0-158
sp_v3.0_unigene100338	0	192	sp_v3.0_unigene100338:0-192
sp_v3.0_unigene100339	40	112	sp_v3.0_unigene100339:0-442
sp_v3.0_unigene100339	145	296	sp_v3.0_unigene100339:0-442
sp_v3.0_unigene100339	375	442	sp_v3.0_unigene100339:0-442
sp_v3.0_unigene100341	5	488	sp_v3.0_unigene100341:0-879
sp_v3.0_unigene100341	495	632	sp_v3.0_unigene100341:0-879
sp_v3.0_unigene100341	645	766	sp_v3.0_unigene100341:0-879
sp_v3.0_unigene100341	785	877	sp_v3.0_unigene100341:0-879
sp_v3.0_unigene100342	0	153	sp_v3.0_unigene100342:0-652
sp_v3.0_unigene100342	155	652	sp_v3.0_unigene100342:0-652
sp_v3.0_unigene100343	135	389	sp_v3.0_unigene100343:0-390
sp_v3.0_unigene100344	15	154	sp_v3.0_unigene100344:0-1561
sp_v3.0_unigene100344	275	980	sp_v3.0_unigene100344:0-1561
sp_v3.0_unigene100344	1230	1550	sp_v3.0_unigene100344:0-1561
sp_v3.0_unigene100345	0	365	sp_v3.0_unigene100345:0-388
sp_v3.0_unigene100346	5	78	sp_v3.0_unigene100346:0-78
sp_v3.0_unigene100347	5	72	sp_v3.0_unigene100347:0-333
sp_v3.0_unigene100347	85	205	sp_v3.0_unigene100347:0-333
sp_v3.0_unigene100347	210	333	sp_v3.0_unigene100347:0-333
sp_v3.0_unigene100348	0	288	sp_v3.0_unigene100348:0-575
sp_v3.0_unigene100348	295	362	sp_v3.0_unigene100348:0-575
sp_v3.0_unigene100348	365	483	sp_v3.0_unigene100348:0-575
sp_v3.0_unigene100348	485	570	sp_v3.0_unigene100348:0-575
sp_v3.0_unigene100349	15	296	sp_v3.0_unigene100349:0-296
sp_v3.0_unigene100350	5	287	sp_v3.0_unigene100350:0-544
sp_v3.0_unigene100350	290	359	sp_v3.0_unigene100350:0-544
sp_v3.0_unigene100351	0	357	sp_v3.0_unigene100351:0-517
sp_v3.0_unigene100351	360	437	sp_v3.0_unigene100351:0-517
sp_v3.0_unigene100352	15	292	sp_v3.0_unigene100352:0-370
sp_v3.0_unigene100352	295	365	sp_v3.0_unigene100352:0-370
sp_v3.0_unigene100353	5	332	sp_v3.0_unigene100353:0-332
sp_v3.0_unigene100354	5	607	sp_v3.0_unigene100354:0-607
sp_v3.0_unigene100355	0	133	sp_v3.0_unigene100355:0-413
sp_v3.0_unigene100355	135	288	sp_v3.0_unigene100355:0-413
sp_v3.0_unigene100355	295	413	sp_v3.0_unigene100355:0-413
sp_v3.0_unigene100356	0	79	sp_v3.0_unigene100356:0-778
sp_v3.0_unigene100356	80	346	sp_v3.0_unigene100356:0-778
sp_v3.0_unigene100357	70	212	sp_v3.0_unigene100357:0-444
sp_v3.0_unigene100357	215	444	sp_v3.0_unigene100357:0-444
sp_v3.0_unigene100358	10	269	sp_v3.0_unigene100358:0-269
sp_v3.0_unigene100359	0	486	sp_v3.0_unigene100359:0-486
sp_v3.0_unigene100360	0	482	sp_v3.0_unigene100360:0-482
sp_v3.0_unigene100361	0	67	sp_v3.0_unigene100361:0-768
sp_v3.0_unigene100361	75	417	sp_v3.0_unigene100361:0-768
sp_v3.0_unigene100361	420	768	sp_v3.0_unigene100361:0-768
sp_v3.0_unigene100362	0	498	sp_v3.0_unigene100362:0-507
sp_v3.0_unigene100363	15	470	sp_v3.0_unigene100363:0-470
sp_v3.0_unigene100364	65	138	sp_v3.0_unigene100364:0-343
sp_v3.0_unigene100364	145	247	sp_v3.0_unigene100364:0-343
sp_v3.0_unigene100364	280	343	sp_v3.0_unigene100364:0-343
sp_v3.0_unigene100365	10	274	sp_v3.0_unigene100365:0-730
sp_v3.0_unigene100365	280	354	sp_v3.0_unigene100365:0-730
sp_v3.0_unigene100365	355	704	sp_v3.0_unigene100365:0-730
sp_v3.0_unigene100366	5	139	sp_v3.0_unigene100366:0-335
sp_v3.0_unigene100366	150	335	sp_v3.0_unigene100366:0-335
sp_v3.0_unigene100367	15	999	sp_v3.0_unigene100367:0-999
sp_v3.0_unigene100368	0	71	sp_v3.0_unigene100368:0-834
sp_v3.0_unigene100368	80	552	sp_v3.0_unigene100368:0-834
sp_v3.0_unigene100368	555	638	sp_v3.0_unigene100368:0-834
sp_v3.0_unigene100368	645	834	sp_v3.0_unigene100368:0-834
sp_v3.0_unigene100369	65	220	sp_v3.0_unigene100369:0-438
sp_v3.0_unigene100369	225	430	sp_v3.0_unigene100369:0-438
sp_v3.0_unigene100370	0	199	sp_v3.0_unigene100370:0-199
sp_v3.0_unigene100371	0	77	sp_v3.0_unigene100371:0-181
sp_v3.0_unigene100371	80	157	sp_v3.0_unigene100371:0-181
sp_v3.0_unigene100373	5	294	sp_v3.0_unigene100373:0-546
sp_v3.0_unigene100373	365	546	sp_v3.0_unigene100373:0-546
sp_v3.0_unigene100374	0	558	sp_v3.0_unigene100374:0-558
sp_v3.0_unigene100375	0	137	sp_v3.0_unigene100375:0-440
sp_v3.0_unigene100375	155	341	sp_v3.0_unigene100375:0-440
sp_v3.0_unigene100375	345	440	sp_v3.0_unigene100375:0-440
sp_v3.0_unigene100376	0	133	sp_v3.0_unigene100376:0-333
sp_v3.0_unigene100376	135	333	sp_v3.0_unigene100376:0-333
sp_v3.0_unigene100377	0	273	sp_v3.0_unigene100377:0-279
sp_v3.0_unigene100378	0	74	sp_v3.0_unigene100378:0-597
sp_v3.0_unigene100378	80	597	sp_v3.0_unigene100378:0-597
sp_v3.0_unigene100379	0	495	sp_v3.0_unigene100379:0-495
sp_v3.0_unigene100380	0	206	sp_v3.0_unigene100380:0-206
sp_v3.0_unigene100381	0	271	sp_v3.0_unigene100381:0-271
sp_v3.0_unigene100382	0	638	sp_v3.0_unigene100382:0-638
sp_v3.0_unigene100383	0	210	sp_v3.0_unigene100383:0-401
sp_v3.0_unigene100383	225	401	sp_v3.0_unigene100383:0-401
sp_v3.0_unigene100384	0	414	sp_v3.0_unigene100384:0-553
sp_v3.0_unigene100384	425	495	sp_v3.0_unigene100384:0-553
sp_v3.0_unigene100385	0	664	sp_v3.0_unigene100385:0-664
sp_v3.0_unigene100386	0	209	sp_v3.0_unigene100386:0-283
sp_v3.0_unigene100386	210	283	sp_v3.0_unigene100386:0-283
sp_v3.0_unigene100387	0	83	sp_v3.0_unigene100387:0-526
sp_v3.0_unigene100387	85	526	sp_v3.0_unigene100387:0-526
sp_v3.0_unigene100388	0	342	sp_v3.0_unigene100388:0-419
sp_v3.0_unigene100388	345	419	sp_v3.0_unigene100388:0-419
sp_v3.0_unigene100389	0	79	sp_v3.0_unigene100389:0-717
sp_v3.0_unigene100389	80	150	sp_v3.0_unigene100389:0-717
sp_v3.0_unigene100389	155	691	sp_v3.0_unigene100389:0-717
sp_v3.0_unigene100390	10	1817	sp_v3.0_unigene100390:0-789;sp_v3.0_unigene100390:1028-1817
sp_v3.0_unigene100392	0	338	sp_v3.0_unigene100392:0-338
sp_v3.0_unigene100393	5	356	sp_v3.0_unigene100393:0-797
sp_v3.0_unigene100393	360	708	sp_v3.0_unigene100393:0-797
sp_v3.0_unigene100393	710	792	sp_v3.0_unigene100393:0-797
sp_v3.0_unigene100394	10	273	sp_v3.0_unigene100394:0-473
sp_v3.0_unigene100394	275	473	sp_v3.0_unigene100394:0-473
sp_v3.0_unigene100395	10	129	sp_v3.0_unigene100395:0-456
sp_v3.0_unigene100395	145	279	sp_v3.0_unigene100395:0-456
sp_v3.0_unigene100395	365	429	sp_v3.0_unigene100395:0-456
sp_v3.0_unigene100396	5	223	sp_v3.0_unigene100396:0-584
sp_v3.0_unigene100396	225	561	sp_v3.0_unigene100396:0-584
sp_v3.0_unigene100397	0	133	sp_v3.0_unigene100397:0-312
sp_v3.0_unigene100397	210	295	sp_v3.0_unigene100397:0-312
sp_v3.0_unigene100398	0	77	sp_v3.0_unigene100398:0-288
sp_v3.0_unigene100398	80	278	sp_v3.0_unigene100398:0-288
sp_v3.0_unigene100399	0	638	sp_v3.0_unigene100399:0-652
sp_v3.0_unigene100400	0	130	sp_v3.0_unigene100400:0-493
sp_v3.0_unigene100400	135	493	sp_v3.0_unigene100400:0-493
sp_v3.0_unigene100401	0	430	sp_v3.0_unigene100401:0-437
sp_v3.0_unigene100402	0	293	sp_v3.0_unigene100402:0-1185
sp_v3.0_unigene100402	295	429	sp_v3.0_unigene100402:0-1185
sp_v3.0_unigene100402	435	858	sp_v3.0_unigene100402:0-1185
sp_v3.0_unigene100402	935	1185	sp_v3.0_unigene100402:0-1185
sp_v3.0_unigene100403	0	286	sp_v3.0_unigene100403:0-410
sp_v3.0_unigene100403	295	410	sp_v3.0_unigene100403:0-410
sp_v3.0_unigene100404	0	340	sp_v3.0_unigene100404:0-654
sp_v3.0_unigene100404	345	653	sp_v3.0_unigene100404:0-654
sp_v3.0_unigene100405	0	503	sp_v3.0_unigene100405:0-1198
sp_v3.0_unigene100405	505	1198	sp_v3.0_unigene100405:0-1198
sp_v3.0_unigene100406	0	148	sp_v3.0_unigene100406:0-886
sp_v3.0_unigene100406	150	708	sp_v3.0_unigene100406:0-886
sp_v3.0_unigene100406	785	886	sp_v3.0_unigene100406:0-886
sp_v3.0_unigene100407	0	213	sp_v3.0_unigene100407:0-235
sp_v3.0_unigene100408	0	348	sp_v3.0_unigene100408:0-495
sp_v3.0_unigene100408	355	489	sp_v3.0_unigene100408:0-495
sp_v3.0_unigene100409	10	423	sp_v3.0_unigene100409:0-425
sp_v3.0_unigene100410	5	140	sp_v3.0_unigene100410:0-405
sp_v3.0_unigene100410	155	405	sp_v3.0_unigene100410:0-405
sp_v3.0_unigene100411	0	354	sp_v3.0_unigene100411:0-387
sp_v3.0_unigene100412	5	356	sp_v3.0_unigene100412:0-469
sp_v3.0_unigene100412	360	434	sp_v3.0_unigene100412:0-469
sp_v3.0_unigene100413	0	138	sp_v3.0_unigene100413:0-999
sp_v3.0_unigene100413	150	436	sp_v3.0_unigene100413:0-999
sp_v3.0_unigene100413	485	638	sp_v3.0_unigene100413:0-999
sp_v3.0_unigene100413	640	987	sp_v3.0_unigene100413:0-999
sp_v3.0_unigene100414	5	73	sp_v3.0_unigene100414:0-356
sp_v3.0_unigene100414	75	356	sp_v3.0_unigene100414:0-356
sp_v3.0_unigene100416	0	346	sp_v3.0_unigene100416:0-1089
sp_v3.0_unigene100416	350	478	sp_v3.0_unigene100416:0-1089
sp_v3.0_unigene100416	490	566	sp_v3.0_unigene100416:0-1089
sp_v3.0_unigene100417	0	278	sp_v3.0_unigene100417:0-278
sp_v3.0_unigene100418	85	359	sp_v3.0_unigene100418:0-455
sp_v3.0_unigene100418	360	430	sp_v3.0_unigene100418:0-455
sp_v3.0_unigene100420	0	485	sp_v3.0_unigene100420:0-765
sp_v3.0_unigene100420	505	722	sp_v3.0_unigene100420:0-765
sp_v3.0_unigene100421	10	272	sp_v3.0_unigene100421:0-272
sp_v3.0_unigene100422	0	134	sp_v3.0_unigene100422:0-462
sp_v3.0_unigene100422	145	431	sp_v3.0_unigene100422:0-462
sp_v3.0_unigene100423	0	75	sp_v3.0_unigene100423:0-384
sp_v3.0_unigene100423	80	368	sp_v3.0_unigene100423:0-384
sp_v3.0_unigene100424	0	144	sp_v3.0_unigene100424:0-177
sp_v3.0_unigene100425	0	286	sp_v3.0_unigene100425:0-294
sp_v3.0_unigene100426	0	82	sp_v3.0_unigene100426:0-386
sp_v3.0_unigene100426	85	276	sp_v3.0_unigene100426:0-386
sp_v3.0_unigene100426	280	386	sp_v3.0_unigene100426:0-386
sp_v3.0_unigene100427	0	137	sp_v3.0_unigene100427:0-745
sp_v3.0_unigene100427	140	344	sp_v3.0_unigene100427:0-745
sp_v3.0_unigene100428	5	209	sp_v3.0_unigene100428:0-639
sp_v3.0_unigene100428	220	418	sp_v3.0_unigene100428:0-639
sp_v3.0_unigene100428	430	637	sp_v3.0_unigene100428:0-639
sp_v3.0_unigene100429	0	194	sp_v3.0_unigene100429:0-194
sp_v3.0_unigene100431	0	147	sp_v3.0_unigene100431:0-151
sp_v3.0_unigene100432	0	159	sp_v3.0_unigene100432:0-161
sp_v3.0_unigene100433	0	276	sp_v3.0_unigene100433:0-302
sp_v3.0_unigene100434	15	290	sp_v3.0_unigene100434:0-453
sp_v3.0_unigene100434	295	414	sp_v3.0_unigene100434:0-453
sp_v3.0_unigene100435	0	287	sp_v3.0_unigene100435:0-482
sp_v3.0_unigene100435	350	482	sp_v3.0_unigene100435:0-482
sp_v3.0_unigene100436	0	149	sp_v3.0_unigene100436:0-344
sp_v3.0_unigene100436	220	344	sp_v3.0_unigene100436:0-344
sp_v3.0_unigene100437	0	364	sp_v3.0_unigene100437:0-367
sp_v3.0_unigene100438	0	590	sp_v3.0_unigene100438:0-590
sp_v3.0_unigene100439	0	219	sp_v3.0_unigene100439:0-362
sp_v3.0_unigene100439	225	347	sp_v3.0_unigene100439:0-362
sp_v3.0_unigene100440	0	208	sp_v3.0_unigene100440:0-332
sp_v3.0_unigene100440	210	332	sp_v3.0_unigene100440:0-332
sp_v3.0_unigene100441	65	198	sp_v3.0_unigene100441:0-334
sp_v3.0_unigene100441	205	281	sp_v3.0_unigene100441:0-334
sp_v3.0_unigene100442	0	70	sp_v3.0_unigene100442:0-401
sp_v3.0_unigene100442	135	401	sp_v3.0_unigene100442:0-401
sp_v3.0_unigene100443	0	222	sp_v3.0_unigene100443:0-437
sp_v3.0_unigene100443	275	347	sp_v3.0_unigene100443:0-437
sp_v3.0_unigene100443	360	431	sp_v3.0_unigene100443:0-437
sp_v3.0_unigene100444	10	473	sp_v3.0_unigene100444:0-473
sp_v3.0_unigene100445	85	204	sp_v3.0_unigene100445:0-514
sp_v3.0_unigene100445	205	414	sp_v3.0_unigene100445:0-514
sp_v3.0_unigene100446	0	378	sp_v3.0_unigene100446:0-378
sp_v3.0_unigene100447	70	465	sp_v3.0_unigene100447:0-465
sp_v3.0_unigene100448	0	133	sp_v3.0_unigene100448:0-309
sp_v3.0_unigene100448	155	283	sp_v3.0_unigene100448:0-309
sp_v3.0_unigene100449	0	202	sp_v3.0_unigene100449:0-290
sp_v3.0_unigene100449	210	290	sp_v3.0_unigene100449:0-290
sp_v3.0_unigene100450	0	350	sp_v3.0_unigene100450:0-546
sp_v3.0_unigene100450	360	546	sp_v3.0_unigene100450:0-546
sp_v3.0_unigene100451	5	474	sp_v3.0_unigene100451:0-474
sp_v3.0_unigene100452	5	338	sp_v3.0_unigene100452:0-338
sp_v3.0_unigene100453	0	573	sp_v3.0_unigene100453:0-596
sp_v3.0_unigene100454	5	150	sp_v3.0_unigene100454:0-435
sp_v3.0_unigene100454	155	424	sp_v3.0_unigene100454:0-435
sp_v3.0_unigene100455	580	648	sp_v3.0_unigene100455:0-648
sp_v3.0_unigene100457	80	429	sp_v3.0_unigene100457:0-1218
sp_v3.0_unigene100457	555	1204	sp_v3.0_unigene100457:0-1218
sp_v3.0_unigene100458	75	347	sp_v3.0_unigene100458:0-349
sp_v3.0_unigene100459	0	194	sp_v3.0_unigene100459:0-194
sp_v3.0_unigene100460	10	624	sp_v3.0_unigene100460:0-789;sp_v3.0_unigene100460:918-1707
sp_v3.0_unigene100460	630	908	sp_v3.0_unigene100460:0-789;sp_v3.0_unigene100460:918-1707
sp_v3.0_unigene100460	925	1339	sp_v3.0_unigene100460:0-789;sp_v3.0_unigene100460:918-1707
sp_v3.0_unigene100460	1345	1680	sp_v3.0_unigene100460:0-789;sp_v3.0_unigene100460:918-1707
sp_v3.0_unigene100461	5	206	sp_v3.0_unigene100461:0-261
sp_v3.0_unigene100462	5	427	sp_v3.0_unigene100462:0-614
sp_v3.0_unigene100462	430	498	sp_v3.0_unigene100462:0-614
sp_v3.0_unigene100462	505	614	sp_v3.0_unigene100462:0-614
sp_v3.0_unigene100463	0	65	sp_v3.0_unigene100463:0-641
sp_v3.0_unigene100463	75	273	sp_v3.0_unigene100463:0-641
sp_v3.0_unigene100463	275	339	sp_v3.0_unigene100463:0-641
sp_v3.0_unigene100463	350	494	sp_v3.0_unigene100463:0-641
sp_v3.0_unigene100463	495	634	sp_v3.0_unigene100463:0-641
sp_v3.0_unigene100464	0	70	sp_v3.0_unigene100464:0-432
sp_v3.0_unigene100464	80	412	sp_v3.0_unigene100464:0-432
sp_v3.0_unigene100465	15	345	sp_v3.0_unigene100465:0-849
sp_v3.0_unigene100465	360	568	sp_v3.0_unigene100465:0-849
sp_v3.0_unigene100465	625	777	sp_v3.0_unigene100465:0-849
sp_v3.0_unigene100466	0	492	sp_v3.0_unigene100466:0-526
sp_v3.0_unigene100467	5	73	sp_v3.0_unigene100467:0-511
sp_v3.0_unigene100467	75	342	sp_v3.0_unigene100467:0-511
sp_v3.0_unigene100467	345	503	sp_v3.0_unigene100467:0-511
sp_v3.0_unigene100468	0	133	sp_v3.0_unigene100468:0-703
sp_v3.0_unigene100468	140	363	sp_v3.0_unigene100468:0-703
sp_v3.0_unigene100468	365	703	sp_v3.0_unigene100468:0-703
sp_v3.0_unigene100469	5	338	sp_v3.0_unigene100469:0-353
sp_v3.0_unigene100470	0	283	sp_v3.0_unigene100470:0-385
sp_v3.0_unigene100470	295	365	sp_v3.0_unigene100470:0-385
sp_v3.0_unigene100471	5	297	sp_v3.0_unigene100471:0-297
sp_v3.0_unigene100472	0	208	sp_v3.0_unigene100472:0-525
sp_v3.0_unigene100472	225	509	sp_v3.0_unigene100472:0-525
sp_v3.0_unigene100473	5	219	sp_v3.0_unigene100473:0-225
sp_v3.0_unigene100474	10	754	sp_v3.0_unigene100474:0-754
sp_v3.0_unigene100475	10	135	sp_v3.0_unigene100475:0-465
sp_v3.0_unigene100475	140	465	sp_v3.0_unigene100475:0-465
sp_v3.0_unigene100476	75	143	sp_v3.0_unigene100476:0-409
sp_v3.0_unigene100476	150	409	sp_v3.0_unigene100476:0-409
sp_v3.0_unigene100477	5	201	sp_v3.0_unigene100477:0-1096
sp_v3.0_unigene100477	210	558	sp_v3.0_unigene100477:0-1096
sp_v3.0_unigene100477	560	633	sp_v3.0_unigene100477:0-1096
sp_v3.0_unigene100477	635	913	sp_v3.0_unigene100477:0-1096
sp_v3.0_unigene100477	920	1044	sp_v3.0_unigene100477:0-1096
sp_v3.0_unigene100478	0	284	sp_v3.0_unigene100478:0-694
sp_v3.0_unigene100478	345	694	sp_v3.0_unigene100478:0-694
sp_v3.0_unigene100479	5	341	sp_v3.0_unigene100479:0-341
sp_v3.0_unigene100480	5	140	sp_v3.0_unigene100480:0-452
sp_v3.0_unigene100480	205	435	sp_v3.0_unigene100480:0-452
sp_v3.0_unigene100481	0	140	sp_v3.0_unigene100481:0-153
sp_v3.0_unigene100482	0	203	sp_v3.0_unigene100482:0-876
sp_v3.0_unigene100482	205	419	sp_v3.0_unigene100482:0-876
sp_v3.0_unigene100482	425	556	sp_v3.0_unigene100482:0-876
sp_v3.0_unigene100482	560	642	sp_v3.0_unigene100482:0-876
sp_v3.0_unigene100482	645	851	sp_v3.0_unigene100482:0-876
sp_v3.0_unigene100483	0	190	sp_v3.0_unigene100483:0-190
sp_v3.0_unigene100484	5	220	sp_v3.0_unigene100484:0-247
sp_v3.0_unigene100485	0	557	sp_v3.0_unigene100485:0-758
sp_v3.0_unigene100485	645	758	sp_v3.0_unigene100485:0-758
sp_v3.0_unigene100486	5	266	sp_v3.0_unigene100486:0-266
sp_v3.0_unigene100487	10	493	sp_v3.0_unigene100487:0-508
sp_v3.0_unigene100488	0	206	sp_v3.0_unigene100488:0-342
sp_v3.0_unigene100488	220	342	sp_v3.0_unigene100488:0-342
sp_v3.0_unigene100489	5	419	sp_v3.0_unigene100489:0-522
sp_v3.0_unigene100489	435	522	sp_v3.0_unigene100489:0-522
sp_v3.0_unigene100490	0	291	sp_v3.0_unigene100490:0-324
sp_v3.0_unigene100491	0	572	sp_v3.0_unigene100491:0-646
sp_v3.0_unigene100492	135	219	sp_v3.0_unigene100492:0-555
sp_v3.0_unigene100492	225	555	sp_v3.0_unigene100492:0-555
sp_v3.0_unigene100493	0	283	sp_v3.0_unigene100493:0-1309
sp_v3.0_unigene100493	295	629	sp_v3.0_unigene100493:0-1309
sp_v3.0_unigene100493	645	927	sp_v3.0_unigene100493:0-1309
sp_v3.0_unigene100493	975	1181	sp_v3.0_unigene100493:0-1309
sp_v3.0_unigene100493	1185	1309	sp_v3.0_unigene100493:0-1309
sp_v3.0_unigene100494	15	273	sp_v3.0_unigene100494:0-451
sp_v3.0_unigene100494	275	433	sp_v3.0_unigene100494:0-451
sp_v3.0_unigene100495	5	277	sp_v3.0_unigene100495:0-316
sp_v3.0_unigene100496	0	278	sp_v3.0_unigene100496:0-300
sp_v3.0_unigene100497	80	202	sp_v3.0_unigene100497:0-931
sp_v3.0_unigene100497	205	284	sp_v3.0_unigene100497:0-931
sp_v3.0_unigene100497	285	706	sp_v3.0_unigene100497:0-931
sp_v3.0_unigene100497	710	831	sp_v3.0_unigene100497:0-931
sp_v3.0_unigene100498	0	416	sp_v3.0_unigene100498:0-460
sp_v3.0_unigene100499	65	200	sp_v3.0_unigene100499:0-418
sp_v3.0_unigene100499	205	416	sp_v3.0_unigene100499:0-418
sp_v3.0_unigene100500	5	139	sp_v3.0_unigene100500:0-270
sp_v3.0_unigene100500	155	270	sp_v3.0_unigene100500:0-270
sp_v3.0_unigene100501	5	266	sp_v3.0_unigene100501:0-266
sp_v3.0_unigene100502	0	217	sp_v3.0_unigene100502:0-315
sp_v3.0_unigene100503	0	348	sp_v3.0_unigene100503:0-362
sp_v3.0_unigene100504	0	216	sp_v3.0_unigene100504:0-231
sp_v3.0_unigene100505	0	202	sp_v3.0_unigene100505:0-360
sp_v3.0_unigene100505	210	287	sp_v3.0_unigene100505:0-360
sp_v3.0_unigene100505	290	360	sp_v3.0_unigene100505:0-360
sp_v3.0_unigene100506	0	271	sp_v3.0_unigene100506:0-413
sp_v3.0_unigene100506	275	413	sp_v3.0_unigene100506:0-413
sp_v3.0_unigene100507	0	357	sp_v3.0_unigene100507:0-411
sp_v3.0_unigene100508	0	295	sp_v3.0_unigene100508:0-299
sp_v3.0_unigene100509	70	144	sp_v3.0_unigene100509:0-448
sp_v3.0_unigene100509	145	365	sp_v3.0_unigene100509:0-448
sp_v3.0_unigene100510	0	342	sp_v3.0_unigene100510:0-368
sp_v3.0_unigene100511	0	214	sp_v3.0_unigene100511:0-519
sp_v3.0_unigene100511	215	432	sp_v3.0_unigene100511:0-519
sp_v3.0_unigene100511	435	505	sp_v3.0_unigene100511:0-519
sp_v3.0_unigene100512	0	70	sp_v3.0_unigene100512:0-197
sp_v3.0_unigene100512	75	197	sp_v3.0_unigene100512:0-197
sp_v3.0_unigene100513	0	129	sp_v3.0_unigene100513:0-229
sp_v3.0_unigene100513	135	223	sp_v3.0_unigene100513:0-229
sp_v3.0_unigene100514	80	209	sp_v3.0_unigene100514:0-362
sp_v3.0_unigene100514	215	336	sp_v3.0_unigene100514:0-362
sp_v3.0_unigene100515	0	69	sp_v3.0_unigene100515:0-267
sp_v3.0_unigene100515	70	267	sp_v3.0_unigene100515:0-267
sp_v3.0_unigene100516	0	69	sp_v3.0_unigene100516:0-1043
sp_v3.0_unigene100516	80	206	sp_v3.0_unigene100516:0-1043
sp_v3.0_unigene100516	645	924	sp_v3.0_unigene100516:0-1043
sp_v3.0_unigene100517	0	207	sp_v3.0_unigene100517:0-362
sp_v3.0_unigene100517	210	288	sp_v3.0_unigene100517:0-362
sp_v3.0_unigene100517	290	362	sp_v3.0_unigene100517:0-362
sp_v3.0_unigene100518	0	150	sp_v3.0_unigene100518:0-153
sp_v3.0_unigene100519	0	213	sp_v3.0_unigene100519:0-330
sp_v3.0_unigene100519	225	330	sp_v3.0_unigene100519:0-330
sp_v3.0_unigene100520	0	290	sp_v3.0_unigene100520:0-346
sp_v3.0_unigene100521	15	216	sp_v3.0_unigene100521:0-230
sp_v3.0_unigene100522	0	212	sp_v3.0_unigene100522:0-308
sp_v3.0_unigene100522	215	294	sp_v3.0_unigene100522:0-308
sp_v3.0_unigene100523	0	69	sp_v3.0_unigene100523:0-324
sp_v3.0_unigene100523	70	296	sp_v3.0_unigene100523:0-324
sp_v3.0_unigene100524	0	70	sp_v3.0_unigene100524:0-483
sp_v3.0_unigene100524	80	207	sp_v3.0_unigene100524:0-483
sp_v3.0_unigene100524	215	483	sp_v3.0_unigene100524:0-483
sp_v3.0_unigene100525	0	274	sp_v3.0_unigene100525:0-414
sp_v3.0_unigene100525	280	414	sp_v3.0_unigene100525:0-414
sp_v3.0_unigene100526	0	413	sp_v3.0_unigene100526:0-413
sp_v3.0_unigene100527	0	503	sp_v3.0_unigene100527:0-512
sp_v3.0_unigene100528	65	148	sp_v3.0_unigene100528:0-425
sp_v3.0_unigene100528	150	425	sp_v3.0_unigene100528:0-425
sp_v3.0_unigene100529	0	288	sp_v3.0_unigene100529:0-292
sp_v3.0_unigene100530	0	473	sp_v3.0_unigene100530:0-473
sp_v3.0_unigene100531	0	77	sp_v3.0_unigene100531:0-243
sp_v3.0_unigene100531	80	211	sp_v3.0_unigene100531:0-243
sp_v3.0_unigene100532	0	206	sp_v3.0_unigene100532:0-462
sp_v3.0_unigene100532	210	286	sp_v3.0_unigene100532:0-462
sp_v3.0_unigene100532	345	416	sp_v3.0_unigene100532:0-462
sp_v3.0_unigene100533	10	348	sp_v3.0_unigene100533:0-380
sp_v3.0_unigene100534	105	294	sp_v3.0_unigene100534:0-362
sp_v3.0_unigene100535	0	133	sp_v3.0_unigene100535:0-260
sp_v3.0_unigene100535	150	260	sp_v3.0_unigene100535:0-260
sp_v3.0_unigene100536	0	147	sp_v3.0_unigene100536:0-499
sp_v3.0_unigene100536	165	237	sp_v3.0_unigene100536:0-499
sp_v3.0_unigene100536	245	499	sp_v3.0_unigene100536:0-499
sp_v3.0_unigene100537	0	422	sp_v3.0_unigene100537:0-449
sp_v3.0_unigene100538	225	377	sp_v3.0_unigene100538:0-377
sp_v3.0_unigene100539	0	71	sp_v3.0_unigene100539:0-474
sp_v3.0_unigene100539	75	278	sp_v3.0_unigene100539:0-474
sp_v3.0_unigene100539	295	474	sp_v3.0_unigene100539:0-474
sp_v3.0_unigene100540	0	79	sp_v3.0_unigene100540:0-318
sp_v3.0_unigene100540	80	280	sp_v3.0_unigene100540:0-318
sp_v3.0_unigene100541	0	138	sp_v3.0_unigene100541:0-717
sp_v3.0_unigene100541	140	266	sp_v3.0_unigene100541:0-717
sp_v3.0_unigene100541	275	413	sp_v3.0_unigene100541:0-717
sp_v3.0_unigene100541	415	480	sp_v3.0_unigene100541:0-717
sp_v3.0_unigene100541	485	699	sp_v3.0_unigene100541:0-717
sp_v3.0_unigene100542	0	134	sp_v3.0_unigene100542:0-209
sp_v3.0_unigene100543	0	408	sp_v3.0_unigene100543:0-408
sp_v3.0_unigene100544	0	154	sp_v3.0_unigene100544:0-349
sp_v3.0_unigene100544	155	274	sp_v3.0_unigene100544:0-349
sp_v3.0_unigene100544	275	347	sp_v3.0_unigene100544:0-349
sp_v3.0_unigene100545	0	149	sp_v3.0_unigene100545:0-445
sp_v3.0_unigene100545	150	434	sp_v3.0_unigene100545:0-445
sp_v3.0_unigene100546	10	212	sp_v3.0_unigene100546:0-228
sp_v3.0_unigene100547	0	73	sp_v3.0_unigene100547:0-318
sp_v3.0_unigene100547	75	151	sp_v3.0_unigene100547:0-318
sp_v3.0_unigene100548	0	294	sp_v3.0_unigene100548:0-313
sp_v3.0_unigene100549	0	201	sp_v3.0_unigene100549:0-544
sp_v3.0_unigene100549	215	544	sp_v3.0_unigene100549:0-544
sp_v3.0_unigene100550	0	353	sp_v3.0_unigene100550:0-436
sp_v3.0_unigene100551	0	289	sp_v3.0_unigene100551:0-318
sp_v3.0_unigene100552	0	219	sp_v3.0_unigene100552:0-224
sp_v3.0_unigene100553	75	357	sp_v3.0_unigene100553:0-371
sp_v3.0_unigene100554	65	193	sp_v3.0_unigene100554:0-193
sp_v3.0_unigene100555	0	69	sp_v3.0_unigene100555:0-311
sp_v3.0_unigene100555	70	296	sp_v3.0_unigene100555:0-311
sp_v3.0_unigene100556	0	137	sp_v3.0_unigene100556:0-387
sp_v3.0_unigene100557	0	201	sp_v3.0_unigene100557:0-273
sp_v3.0_unigene100557	205	273	sp_v3.0_unigene100557:0-273
sp_v3.0_unigene100558	0	205	sp_v3.0_unigene100558:0-355
sp_v3.0_unigene100558	220	355	sp_v3.0_unigene100558:0-355
sp_v3.0_unigene100559	0	71	sp_v3.0_unigene100559:0-154
sp_v3.0_unigene100559	80	154	sp_v3.0_unigene100559:0-154
sp_v3.0_unigene100560	0	73	sp_v3.0_unigene100560:0-262
sp_v3.0_unigene100560	85	262	sp_v3.0_unigene100560:0-262
sp_v3.0_unigene100561	0	146	sp_v3.0_unigene100561:0-289
sp_v3.0_unigene100561	150	285	sp_v3.0_unigene100561:0-289
sp_v3.0_unigene100562	0	272	sp_v3.0_unigene100562:0-415
sp_v3.0_unigene100562	275	415	sp_v3.0_unigene100562:0-415
sp_v3.0_unigene100563	0	73	sp_v3.0_unigene100563:0-147
sp_v3.0_unigene100563	80	147	sp_v3.0_unigene100563:0-147
sp_v3.0_unigene100564	0	82	sp_v3.0_unigene100564:0-335
sp_v3.0_unigene100564	85	207	sp_v3.0_unigene100564:0-335
sp_v3.0_unigene100564	225	335	sp_v3.0_unigene100564:0-335
sp_v3.0_unigene100565	0	268	sp_v3.0_unigene100565:0-268
sp_v3.0_unigene100566	0	205	sp_v3.0_unigene100566:0-205
sp_v3.0_unigene100567	85	285	sp_v3.0_unigene100567:0-368
sp_v3.0_unigene100568	0	204	sp_v3.0_unigene100568:0-266
sp_v3.0_unigene100568	205	266	sp_v3.0_unigene100568:0-266
sp_v3.0_unigene100569	0	75	sp_v3.0_unigene100569:0-325
sp_v3.0_unigene100569	85	206	sp_v3.0_unigene100569:0-325
sp_v3.0_unigene100570	0	286	sp_v3.0_unigene100570:0-300
sp_v3.0_unigene100571	0	212	sp_v3.0_unigene100571:0-359
sp_v3.0_unigene100571	215	359	sp_v3.0_unigene100571:0-359
sp_v3.0_unigene100572	5	219	sp_v3.0_unigene100572:0-250
sp_v3.0_unigene100573	10	82	sp_v3.0_unigene100573:0-89
sp_v3.0_unigene100574	0	220	sp_v3.0_unigene100574:0-233
sp_v3.0_unigene100575	70	293	sp_v3.0_unigene100575:0-293
sp_v3.0_unigene100576	0	273	sp_v3.0_unigene100576:0-302
sp_v3.0_unigene100577	0	69	sp_v3.0_unigene100577:0-326
sp_v3.0_unigene100577	70	134	sp_v3.0_unigene100577:0-326
sp_v3.0_unigene100577	205	326	sp_v3.0_unigene100577:0-326
sp_v3.0_unigene100579	0	349	sp_v3.0_unigene100579:0-349
sp_v3.0_unigene100580	0	67	sp_v3.0_unigene100580:0-223
sp_v3.0_unigene100580	85	219	sp_v3.0_unigene100580:0-223
sp_v3.0_unigene100581	0	134	sp_v3.0_unigene100581:0-383
sp_v3.0_unigene100581	150	279	sp_v3.0_unigene100581:0-383
sp_v3.0_unigene100581	280	355	sp_v3.0_unigene100581:0-383
sp_v3.0_unigene100583	0	287	sp_v3.0_unigene100583:0-287
sp_v3.0_unigene100584	15	165	sp_v3.0_unigene100584:0-165
sp_v3.0_unigene100585	0	421	sp_v3.0_unigene100585:0-421
sp_v3.0_unigene100586	0	279	sp_v3.0_unigene100586:0-283
sp_v3.0_unigene100587	0	210	sp_v3.0_unigene100587:0-368
sp_v3.0_unigene100588	0	209	sp_v3.0_unigene100588:0-209
sp_v3.0_unigene100589	0	364	sp_v3.0_unigene100589:0-394
sp_v3.0_unigene100591	0	70	sp_v3.0_unigene100591:0-274
sp_v3.0_unigene100591	75	274	sp_v3.0_unigene100591:0-274
sp_v3.0_unigene100592	15	297	sp_v3.0_unigene100592:0-297
sp_v3.0_unigene100593	5	221	sp_v3.0_unigene100593:0-252
sp_v3.0_unigene100594	0	72	sp_v3.0_unigene100594:0-197
sp_v3.0_unigene100594	75	197	sp_v3.0_unigene100594:0-197
sp_v3.0_unigene100595	0	136	sp_v3.0_unigene100595:0-213
sp_v3.0_unigene100595	150	213	sp_v3.0_unigene100595:0-213
sp_v3.0_unigene100596	0	71	sp_v3.0_unigene100596:0-197
sp_v3.0_unigene100596	75	197	sp_v3.0_unigene100596:0-197
sp_v3.0_unigene100597	0	139	sp_v3.0_unigene100597:0-261
sp_v3.0_unigene100597	150	261	sp_v3.0_unigene100597:0-261
sp_v3.0_unigene100598	0	72	sp_v3.0_unigene100598:0-454
sp_v3.0_unigene100598	75	285	sp_v3.0_unigene100598:0-454
sp_v3.0_unigene100598	295	435	sp_v3.0_unigene100598:0-454
sp_v3.0_unigene100599	0	228	sp_v3.0_unigene100599:0-228
sp_v3.0_unigene100600	0	143	sp_v3.0_unigene100600:0-319
sp_v3.0_unigene100600	155	277	sp_v3.0_unigene100600:0-319
sp_v3.0_unigene100601	0	67	sp_v3.0_unigene100601:0-445
sp_v3.0_unigene100601	85	292	sp_v3.0_unigene100601:0-445
sp_v3.0_unigene100601	350	431	sp_v3.0_unigene100601:0-445
sp_v3.0_unigene100602	0	288	sp_v3.0_unigene100602:0-288
sp_v3.0_unigene100603	0	289	sp_v3.0_unigene100603:0-289
sp_v3.0_unigene100604	0	262	sp_v3.0_unigene100604:0-262
sp_v3.0_unigene100605	0	78	sp_v3.0_unigene100605:0-341
sp_v3.0_unigene100605	85	341	sp_v3.0_unigene100605:0-341
sp_v3.0_unigene100606	85	556	sp_v3.0_unigene100606:0-556
sp_v3.0_unigene100607	0	349	sp_v3.0_unigene100607:0-349
sp_v3.0_unigene100608	0	71	sp_v3.0_unigene100608:0-277
sp_v3.0_unigene100608	80	275	sp_v3.0_unigene100608:0-277
sp_v3.0_unigene100609	0	74	sp_v3.0_unigene100609:0-253
sp_v3.0_unigene100609	75	216	sp_v3.0_unigene100609:0-253
sp_v3.0_unigene100610	70	221	sp_v3.0_unigene100610:0-250
sp_v3.0_unigene100611	5	417	sp_v3.0_unigene100611:0-434
sp_v3.0_unigene100612	0	133	sp_v3.0_unigene100612:0-343
sp_v3.0_unigene100612	140	214	sp_v3.0_unigene100612:0-343
sp_v3.0_unigene100612	215	343	sp_v3.0_unigene100612:0-343
sp_v3.0_unigene100613	0	212	sp_v3.0_unigene100613:0-254
sp_v3.0_unigene100614	0	201	sp_v3.0_unigene100614:0-239
sp_v3.0_unigene100615	0	287	sp_v3.0_unigene100615:0-323
sp_v3.0_unigene100616	0	278	sp_v3.0_unigene100616:0-278
sp_v3.0_unigene100617	0	156	sp_v3.0_unigene100617:0-184
sp_v3.0_unigene100618	10	218	sp_v3.0_unigene100618:0-241
sp_v3.0_unigene100619	0	351	sp_v3.0_unigene100619:0-376
sp_v3.0_unigene100620	0	73	sp_v3.0_unigene100620:0-252
sp_v3.0_unigene100620	80	221	sp_v3.0_unigene100620:0-252
sp_v3.0_unigene100621	15	209	sp_v3.0_unigene100621:0-239
sp_v3.0_unigene100622	15	204	sp_v3.0_unigene100622:0-456
sp_v3.0_unigene100622	210	431	sp_v3.0_unigene100622:0-456
sp_v3.0_unigene100623	10	203	sp_v3.0_unigene100623:0-203
sp_v3.0_unigene100624	0	140	sp_v3.0_unigene100624:0-287
sp_v3.0_unigene100624	155	284	sp_v3.0_unigene100624:0-287
sp_v3.0_unigene100625	0	74	sp_v3.0_unigene100625:0-254
sp_v3.0_unigene100625	155	235	sp_v3.0_unigene100625:0-254
sp_v3.0_unigene100626	0	212	sp_v3.0_unigene100626:0-212
sp_v3.0_unigene100627	65	280	sp_v3.0_unigene100627:0-318
sp_v3.0_unigene100628	70	487	sp_v3.0_unigene100628:0-545
sp_v3.0_unigene100628	490	545	sp_v3.0_unigene100628:0-545
sp_v3.0_unigene100629	0	79	sp_v3.0_unigene100629:0-276
sp_v3.0_unigene100629	80	274	sp_v3.0_unigene100629:0-276
sp_v3.0_unigene100630	10	202	sp_v3.0_unigene100630:0-240
sp_v3.0_unigene100631	0	62	sp_v3.0_unigene100631:0-62
sp_v3.0_unigene100632	0	291	sp_v3.0_unigene100632:0-327
sp_v3.0_unigene100633	0	198	sp_v3.0_unigene100633:0-198
sp_v3.0_unigene100635	10	359	sp_v3.0_unigene100635:0-560
sp_v3.0_unigene100635	360	560	sp_v3.0_unigene100635:0-560
sp_v3.0_unigene100637	75	343	sp_v3.0_unigene100637:0-343
sp_v3.0_unigene100638	0	205	sp_v3.0_unigene100638:0-205
sp_v3.0_unigene100639	10	88	sp_v3.0_unigene100639:0-235
sp_v3.0_unigene100639	110	235	sp_v3.0_unigene100639:0-235
sp_v3.0_unigene100640	0	294	sp_v3.0_unigene100640:0-297
sp_v3.0_unigene100641	135	223	sp_v3.0_unigene100641:0-228
sp_v3.0_unigene100643	65	279	sp_v3.0_unigene100643:0-353
sp_v3.0_unigene100643	280	353	sp_v3.0_unigene100643:0-353
sp_v3.0_unigene100644	0	290	sp_v3.0_unigene100644:0-625
sp_v3.0_unigene100644	295	625	sp_v3.0_unigene100644:0-625
sp_v3.0_unigene100645	0	349	sp_v3.0_unigene100645:0-349
sp_v3.0_unigene100646	5	139	sp_v3.0_unigene100646:0-180
sp_v3.0_unigene100647	10	355	sp_v3.0_unigene100647:0-355
sp_v3.0_unigene100648	10	643	sp_v3.0_unigene100648:0-666
sp_v3.0_unigene100649	0	209	sp_v3.0_unigene100649:0-469
sp_v3.0_unigene100649	210	469	sp_v3.0_unigene100649:0-469
sp_v3.0_unigene100650	65	212	sp_v3.0_unigene100650:0-212
sp_v3.0_unigene100651	0	405	sp_v3.0_unigene100651:0-405
sp_v3.0_unigene100652	5	221	sp_v3.0_unigene100652:0-223
sp_v3.0_unigene100653	0	219	sp_v3.0_unigene100653:0-221
sp_v3.0_unigene100654	0	269	sp_v3.0_unigene100654:0-269
sp_v3.0_unigene100655	5	148	sp_v3.0_unigene100655:0-148
sp_v3.0_unigene100656	15	365	sp_v3.0_unigene100656:0-380
sp_v3.0_unigene100657	0	279	sp_v3.0_unigene100657:0-280
sp_v3.0_unigene100658	0	219	sp_v3.0_unigene100658:0-224
sp_v3.0_unigene100659	0	139	sp_v3.0_unigene100659:0-232
sp_v3.0_unigene100659	140	217	sp_v3.0_unigene100659:0-232
sp_v3.0_unigene100660	0	130	sp_v3.0_unigene100660:0-364
sp_v3.0_unigene100660	135	285	sp_v3.0_unigene100660:0-364
sp_v3.0_unigene100660	290	355	sp_v3.0_unigene100660:0-364
sp_v3.0_unigene100662	0	272	sp_v3.0_unigene100662:0-292
sp_v3.0_unigene100663	0	262	sp_v3.0_unigene100663:0-262
sp_v3.0_unigene100664	0	154	sp_v3.0_unigene100664:0-182
sp_v3.0_unigene100665	0	72	sp_v3.0_unigene100665:0-599
sp_v3.0_unigene100665	80	274	sp_v3.0_unigene100665:0-599
sp_v3.0_unigene100665	280	573	sp_v3.0_unigene100665:0-599
sp_v3.0_unigene100666	80	195	sp_v3.0_unigene100666:0-195
sp_v3.0_unigene100667	5	427	sp_v3.0_unigene100667:0-451
sp_v3.0_unigene100668	80	487	sp_v3.0_unigene100668:0-488
sp_v3.0_unigene100669	85	269	sp_v3.0_unigene100669:0-269
sp_v3.0_unigene100670	70	329	sp_v3.0_unigene100670:0-329
sp_v3.0_unigene100671	0	201	sp_v3.0_unigene100671:0-428
sp_v3.0_unigene100672	0	570	sp_v3.0_unigene100672:0-594
sp_v3.0_unigene100673	0	73	sp_v3.0_unigene100673:0-382
sp_v3.0_unigene100673	75	203	sp_v3.0_unigene100673:0-382
sp_v3.0_unigene100673	205	363	sp_v3.0_unigene100673:0-382
sp_v3.0_unigene100674	0	137	sp_v3.0_unigene100674:0-290
sp_v3.0_unigene100674	140	207	sp_v3.0_unigene100674:0-290
sp_v3.0_unigene100674	225	290	sp_v3.0_unigene100674:0-290
sp_v3.0_unigene100675	0	133	sp_v3.0_unigene100675:0-265
sp_v3.0_unigene100675	135	265	sp_v3.0_unigene100675:0-265
sp_v3.0_unigene100676	0	116	sp_v3.0_unigene100676:0-116
sp_v3.0_unigene100677	0	274	sp_v3.0_unigene100677:0-274
sp_v3.0_unigene100678	0	192	sp_v3.0_unigene100678:0-192
sp_v3.0_unigene100679	0	82	sp_v3.0_unigene100679:0-212
sp_v3.0_unigene100679	85	210	sp_v3.0_unigene100679:0-212
sp_v3.0_unigene100680	0	215	sp_v3.0_unigene100680:0-321
sp_v3.0_unigene100680	220	297	sp_v3.0_unigene100680:0-321
sp_v3.0_unigene100681	10	219	sp_v3.0_unigene100681:0-245
sp_v3.0_unigene100682	0	227	sp_v3.0_unigene100682:0-230
sp_v3.0_unigene100683	0	66	sp_v3.0_unigene100683:0-284
sp_v3.0_unigene100683	75	218	sp_v3.0_unigene100683:0-284
sp_v3.0_unigene100684	65	132	sp_v3.0_unigene100684:0-227
sp_v3.0_unigene100684	135	227	sp_v3.0_unigene100684:0-227
sp_v3.0_unigene100685	0	73	sp_v3.0_unigene100685:0-279
sp_v3.0_unigene100685	80	279	sp_v3.0_unigene100685:0-279
sp_v3.0_unigene100686	5	73	sp_v3.0_unigene100686:0-251
sp_v3.0_unigene100686	75	149	sp_v3.0_unigene100686:0-251
sp_v3.0_unigene100687	0	142	sp_v3.0_unigene100687:0-308
sp_v3.0_unigene100687	150	276	sp_v3.0_unigene100687:0-308
sp_v3.0_unigene100688	145	298	sp_v3.0_unigene100688:0-298
sp_v3.0_unigene100689	10	288	sp_v3.0_unigene100689:0-301
sp_v3.0_unigene100691	5	80	sp_v3.0_unigene100691:0-400
sp_v3.0_unigene100691	110	228	sp_v3.0_unigene100691:0-400
sp_v3.0_unigene100691	250	322	sp_v3.0_unigene100691:0-400
sp_v3.0_unigene100691	335	400	sp_v3.0_unigene100691:0-400
sp_v3.0_unigene100692	0	83	sp_v3.0_unigene100692:0-263
sp_v3.0_unigene100692	150	263	sp_v3.0_unigene100692:0-263
sp_v3.0_unigene100693	0	279	sp_v3.0_unigene100693:0-279
sp_v3.0_unigene100694	15	469	sp_v3.0_unigene100694:0-469
sp_v3.0_unigene100696	0	286	sp_v3.0_unigene100696:0-286
sp_v3.0_unigene100697	0	783	sp_v3.0_unigene100697:0-792
sp_v3.0_unigene100698	5	401	sp_v3.0_unigene100698:0-401
sp_v3.0_unigene100699	15	261	sp_v3.0_unigene100699:0-261
sp_v3.0_unigene100700	80	432	sp_v3.0_unigene100700:0-432
sp_v3.0_unigene100701	5	212	sp_v3.0_unigene100701:0-249
sp_v3.0_unigene100702	0	130	sp_v3.0_unigene100702:0-485
sp_v3.0_unigene100702	135	485	sp_v3.0_unigene100702:0-485
sp_v3.0_unigene100703	155	325	sp_v3.0_unigene100703:0-325
sp_v3.0_unigene100705	5	293	sp_v3.0_unigene100705:0-321
sp_v3.0_unigene100706	0	336	sp_v3.0_unigene100706:0-336
sp_v3.0_unigene100707	0	132	sp_v3.0_unigene100707:0-239
sp_v3.0_unigene100707	150	226	sp_v3.0_unigene100707:0-239
sp_v3.0_unigene100708	75	292	sp_v3.0_unigene100708:0-324
sp_v3.0_unigene100709	135	359	sp_v3.0_unigene100709:0-391
sp_v3.0_unigene100710	10	206	sp_v3.0_unigene100710:0-517
sp_v3.0_unigene100710	210	275	sp_v3.0_unigene100710:0-517
sp_v3.0_unigene100710	295	504	sp_v3.0_unigene100710:0-517
sp_v3.0_unigene100711	0	141	sp_v3.0_unigene100711:0-320
sp_v3.0_unigene100711	150	319	sp_v3.0_unigene100711:0-320
sp_v3.0_unigene100712	80	221	sp_v3.0_unigene100712:0-258
sp_v3.0_unigene100713	0	223	sp_v3.0_unigene100713:0-322
sp_v3.0_unigene100713	225	301	sp_v3.0_unigene100713:0-322
sp_v3.0_unigene100714	155	486	sp_v3.0_unigene100714:0-836
sp_v3.0_unigene100714	490	639	sp_v3.0_unigene100714:0-836
sp_v3.0_unigene100715	0	79	sp_v3.0_unigene100715:0-573
sp_v3.0_unigene100715	80	480	sp_v3.0_unigene100715:0-573
sp_v3.0_unigene100715	485	573	sp_v3.0_unigene100715:0-573
sp_v3.0_unigene100716	10	147	sp_v3.0_unigene100716:0-277
sp_v3.0_unigene100716	155	228	sp_v3.0_unigene100716:0-277
sp_v3.0_unigene100717	0	336	sp_v3.0_unigene100717:0-336
sp_v3.0_unigene100718	0	130	sp_v3.0_unigene100718:0-243
sp_v3.0_unigene100718	135	205	sp_v3.0_unigene100718:0-243
sp_v3.0_unigene100719	5	154	sp_v3.0_unigene100719:0-405
sp_v3.0_unigene100719	155	405	sp_v3.0_unigene100719:0-405
sp_v3.0_unigene100720	0	346	sp_v3.0_unigene100720:0-651
sp_v3.0_unigene100720	355	556	sp_v3.0_unigene100720:0-651
sp_v3.0_unigene100720	575	641	sp_v3.0_unigene100720:0-651
sp_v3.0_unigene100721	0	213	sp_v3.0_unigene100721:0-1020
sp_v3.0_unigene100721	215	692	sp_v3.0_unigene100721:0-1020
sp_v3.0_unigene100721	705	917	sp_v3.0_unigene100721:0-1020
sp_v3.0_unigene100721	925	996	sp_v3.0_unigene100721:0-1020
sp_v3.0_unigene100722	5	395	sp_v3.0_unigene100722:0-395
sp_v3.0_unigene100723	10	285	sp_v3.0_unigene100723:0-285
sp_v3.0_unigene100724	0	81	sp_v3.0_unigene100724:0-316
sp_v3.0_unigene100724	85	291	sp_v3.0_unigene100724:0-316
sp_v3.0_unigene100725	5	223	sp_v3.0_unigene100725:0-395
sp_v3.0_unigene100725	225	395	sp_v3.0_unigene100725:0-395
sp_v3.0_unigene100726	0	225	sp_v3.0_unigene100726:0-455
sp_v3.0_unigene100726	300	380	sp_v3.0_unigene100726:0-455
sp_v3.0_unigene100726	385	455	sp_v3.0_unigene100726:0-455
sp_v3.0_unigene100727	280	350	sp_v3.0_unigene100727:0-350
sp_v3.0_unigene100728	0	73	sp_v3.0_unigene100728:0-367
sp_v3.0_unigene100728	80	346	sp_v3.0_unigene100728:0-367
sp_v3.0_unigene100729	0	279	sp_v3.0_unigene100729:0-279
sp_v3.0_unigene100730	75	151	sp_v3.0_unigene100730:0-283
sp_v3.0_unigene100730	155	283	sp_v3.0_unigene100730:0-283
sp_v3.0_unigene100731	70	396	sp_v3.0_unigene100731:0-396
sp_v3.0_unigene100732	10	209	sp_v3.0_unigene100732:0-277
sp_v3.0_unigene100733	0	133	sp_v3.0_unigene100733:0-574
sp_v3.0_unigene100733	140	570	sp_v3.0_unigene100733:0-574
sp_v3.0_unigene100734	0	199	sp_v3.0_unigene100734:0-1504
sp_v3.0_unigene100734	350	551	sp_v3.0_unigene100734:0-1504
sp_v3.0_unigene100734	565	833	sp_v3.0_unigene100734:0-1504
sp_v3.0_unigene100734	835	906	sp_v3.0_unigene100734:0-1504
sp_v3.0_unigene100734	910	978	sp_v3.0_unigene100734:0-1504
sp_v3.0_unigene100734	985	1056	sp_v3.0_unigene100734:0-1504
sp_v3.0_unigene100734	1065	1255	sp_v3.0_unigene100734:0-1504
sp_v3.0_unigene100734	1265	1473	sp_v3.0_unigene100734:0-1504
sp_v3.0_unigene100735	0	135	sp_v3.0_unigene100735:0-446
sp_v3.0_unigene100735	155	431	sp_v3.0_unigene100735:0-446
sp_v3.0_unigene100736	5	73	sp_v3.0_unigene100736:0-399
sp_v3.0_unigene100736	75	399	sp_v3.0_unigene100736:0-399
sp_v3.0_unigene100737	140	210	sp_v3.0_unigene100737:0-329
sp_v3.0_unigene100737	215	329	sp_v3.0_unigene100737:0-329
sp_v3.0_unigene100738	15	361	sp_v3.0_unigene100738:0-387
sp_v3.0_unigene100739	0	75	sp_v3.0_unigene100739:0-422
sp_v3.0_unigene100739	80	422	sp_v3.0_unigene100739:0-422
sp_v3.0_unigene100740	0	418	sp_v3.0_unigene100740:0-620
sp_v3.0_unigene100740	420	620	sp_v3.0_unigene100740:0-620
sp_v3.0_unigene100741	135	296	sp_v3.0_unigene100741:0-639
sp_v3.0_unigene100742	15	210	sp_v3.0_unigene100742:0-210
sp_v3.0_unigene100743	0	206	sp_v3.0_unigene100743:0-1213
sp_v3.0_unigene100743	210	277	sp_v3.0_unigene100743:0-1213
sp_v3.0_unigene100743	280	566	sp_v3.0_unigene100743:0-1213
sp_v3.0_unigene100743	575	713	sp_v3.0_unigene100743:0-1213
sp_v3.0_unigene100743	715	993	sp_v3.0_unigene100743:0-1213
sp_v3.0_unigene100743	995	1204	sp_v3.0_unigene100743:0-1213
sp_v3.0_unigene100744	5	137	sp_v3.0_unigene100744:0-144
sp_v3.0_unigene100745	5	360	sp_v3.0_unigene100745:0-363
sp_v3.0_unigene100746	0	217	sp_v3.0_unigene100746:0-647
sp_v3.0_unigene100746	220	423	sp_v3.0_unigene100746:0-647
sp_v3.0_unigene100746	435	559	sp_v3.0_unigene100746:0-647
sp_v3.0_unigene100746	570	640	sp_v3.0_unigene100746:0-647
sp_v3.0_unigene100747	0	145	sp_v3.0_unigene100747:0-147
sp_v3.0_unigene100748	0	499	sp_v3.0_unigene100748:0-521
sp_v3.0_unigene100749	0	282	sp_v3.0_unigene100749:0-1009
sp_v3.0_unigene100749	290	771	sp_v3.0_unigene100749:0-1009
sp_v3.0_unigene100749	775	979	sp_v3.0_unigene100749:0-1009
sp_v3.0_unigene100750	5	144	sp_v3.0_unigene100750:0-167
sp_v3.0_unigene100751	0	204	sp_v3.0_unigene100751:0-204
sp_v3.0_unigene100752	15	212	sp_v3.0_unigene100752:0-408
sp_v3.0_unigene100752	215	338	sp_v3.0_unigene100752:0-408
sp_v3.0_unigene100752	345	408	sp_v3.0_unigene100752:0-408
sp_v3.0_unigene100753	0	133	sp_v3.0_unigene100753:0-238
sp_v3.0_unigene100753	145	225	sp_v3.0_unigene100753:0-238
sp_v3.0_unigene100754	10	81	sp_v3.0_unigene100754:0-97
sp_v3.0_unigene100755	5	436	sp_v3.0_unigene100755:0-439
sp_v3.0_unigene100756	0	353	sp_v3.0_unigene100756:0-353
sp_v3.0_unigene100758	0	203	sp_v3.0_unigene100758:0-203
sp_v3.0_unigene100759	0	223	sp_v3.0_unigene100759:0-225
sp_v3.0_unigene100760	5	194	sp_v3.0_unigene100760:0-194
sp_v3.0_unigene100763	5	148	sp_v3.0_unigene100763:0-479
sp_v3.0_unigene100763	155	479	sp_v3.0_unigene100763:0-479
sp_v3.0_unigene100764	0	213	sp_v3.0_unigene100764:0-254
sp_v3.0_unigene100765	0	266	sp_v3.0_unigene100765:0-266
sp_v3.0_unigene100766	15	276	sp_v3.0_unigene100766:0-276
sp_v3.0_unigene100767	80	280	sp_v3.0_unigene100767:0-306
sp_v3.0_unigene100768	85	273	sp_v3.0_unigene100768:0-486
sp_v3.0_unigene100768	280	485	sp_v3.0_unigene100768:0-486
sp_v3.0_unigene100770	5	127	sp_v3.0_unigene100770:0-127
sp_v3.0_unigene100771	0	74	sp_v3.0_unigene100771:0-617
sp_v3.0_unigene100771	80	208	sp_v3.0_unigene100771:0-617
sp_v3.0_unigene100771	215	362	sp_v3.0_unigene100771:0-617
sp_v3.0_unigene100771	420	491	sp_v3.0_unigene100771:0-617
sp_v3.0_unigene100771	495	617	sp_v3.0_unigene100771:0-617
sp_v3.0_unigene100772	5	189	sp_v3.0_unigene100772:0-189
sp_v3.0_unigene100773	65	213	sp_v3.0_unigene100773:0-213
sp_v3.0_unigene100774	5	199	sp_v3.0_unigene100774:0-199
sp_v3.0_unigene100775	0	205	sp_v3.0_unigene100775:0-364
sp_v3.0_unigene100775	275	352	sp_v3.0_unigene100775:0-364
sp_v3.0_unigene100776	5	343	sp_v3.0_unigene100776:0-409
sp_v3.0_unigene100776	345	409	sp_v3.0_unigene100776:0-409
sp_v3.0_unigene100777	0	367	sp_v3.0_unigene100777:0-378
sp_v3.0_unigene100778	15	133	sp_v3.0_unigene100778:0-886
sp_v3.0_unigene100778	135	211	sp_v3.0_unigene100778:0-886
sp_v3.0_unigene100778	220	350	sp_v3.0_unigene100778:0-886
sp_v3.0_unigene100778	360	553	sp_v3.0_unigene100778:0-886
sp_v3.0_unigene100778	575	886	sp_v3.0_unigene100778:0-886
sp_v3.0_unigene100779	5	978	sp_v3.0_unigene100779:0-1088
sp_v3.0_unigene100779	990	1067	sp_v3.0_unigene100779:0-1088
sp_v3.0_unigene100780	5	202	sp_v3.0_unigene100780:0-260
sp_v3.0_unigene100780	205	260	sp_v3.0_unigene100780:0-260
sp_v3.0_unigene100781	15	146	sp_v3.0_unigene100781:0-182
sp_v3.0_unigene100782	5	276	sp_v3.0_unigene100782:0-276
sp_v3.0_unigene100783	0	137	sp_v3.0_unigene100783:0-291
sp_v3.0_unigene100783	150	291	sp_v3.0_unigene100783:0-291
sp_v3.0_unigene100784	85	204	sp_v3.0_unigene100784:0-498
sp_v3.0_unigene100784	215	498	sp_v3.0_unigene100784:0-498
sp_v3.0_unigene100785	0	156	sp_v3.0_unigene100785:0-177
sp_v3.0_unigene100788	0	471	sp_v3.0_unigene100788:0-471
sp_v3.0_unigene100789	0	356	sp_v3.0_unigene100789:0-365
sp_v3.0_unigene100790	0	63	sp_v3.0_unigene100790:0-355
sp_v3.0_unigene100790	65	137	sp_v3.0_unigene100790:0-355
sp_v3.0_unigene100790	155	269	sp_v3.0_unigene100790:0-355
sp_v3.0_unigene100790	275	346	sp_v3.0_unigene100790:0-355
sp_v3.0_unigene100791	0	291	sp_v3.0_unigene100791:0-315
sp_v3.0_unigene100792	0	201	sp_v3.0_unigene100792:0-201
sp_v3.0_unigene100793	5	293	sp_v3.0_unigene100793:0-299
sp_v3.0_unigene100794	0	74	sp_v3.0_unigene100794:0-416
sp_v3.0_unigene100794	75	416	sp_v3.0_unigene100794:0-416
sp_v3.0_unigene100795	0	70	sp_v3.0_unigene100795:0-303
sp_v3.0_unigene100795	85	201	sp_v3.0_unigene100795:0-303
sp_v3.0_unigene100796	0	353	sp_v3.0_unigene100796:0-415
sp_v3.0_unigene100796	355	415	sp_v3.0_unigene100796:0-415
sp_v3.0_unigene100797	0	466	sp_v3.0_unigene100797:0-466
sp_v3.0_unigene100798	0	211	sp_v3.0_unigene100798:0-297
sp_v3.0_unigene100798	215	291	sp_v3.0_unigene100798:0-297
sp_v3.0_unigene100799	0	144	sp_v3.0_unigene100799:0-485
sp_v3.0_unigene100799	145	485	sp_v3.0_unigene100799:0-485
sp_v3.0_unigene100800	10	213	sp_v3.0_unigene100800:0-615
sp_v3.0_unigene100800	345	485	sp_v3.0_unigene100800:0-615
sp_v3.0_unigene100801	10	218	sp_v3.0_unigene100801:0-258
sp_v3.0_unigene100802	0	349	sp_v3.0_unigene100802:0-647
sp_v3.0_unigene100802	365	551	sp_v3.0_unigene100802:0-647
sp_v3.0_unigene100802	555	647	sp_v3.0_unigene100802:0-647
sp_v3.0_unigene100803	10	201	sp_v3.0_unigene100803:0-201
sp_v3.0_unigene100804	0	81	sp_v3.0_unigene100804:0-415
sp_v3.0_unigene100804	85	365	sp_v3.0_unigene100804:0-415
sp_v3.0_unigene100805	0	140	sp_v3.0_unigene100805:0-405
sp_v3.0_unigene100805	150	405	sp_v3.0_unigene100805:0-405
sp_v3.0_unigene100806	0	403	sp_v3.0_unigene100806:0-403
sp_v3.0_unigene100807	0	66	sp_v3.0_unigene100807:0-390
sp_v3.0_unigene100807	75	208	sp_v3.0_unigene100807:0-390
sp_v3.0_unigene100807	220	289	sp_v3.0_unigene100807:0-390
sp_v3.0_unigene100807	295	360	sp_v3.0_unigene100807:0-390
sp_v3.0_unigene100808	0	66	sp_v3.0_unigene100808:0-350
sp_v3.0_unigene100808	70	350	sp_v3.0_unigene100808:0-350
sp_v3.0_unigene100809	0	339	sp_v3.0_unigene100809:0-339
sp_v3.0_unigene100810	85	213	sp_v3.0_unigene100810:0-346
sp_v3.0_unigene100811	0	286	sp_v3.0_unigene100811:0-305
sp_v3.0_unigene100812	0	154	sp_v3.0_unigene100812:0-339
sp_v3.0_unigene100812	155	339	sp_v3.0_unigene100812:0-339
sp_v3.0_unigene100813	0	73	sp_v3.0_unigene100813:0-367
sp_v3.0_unigene100813	75	277	sp_v3.0_unigene100813:0-367
sp_v3.0_unigene100813	285	361	sp_v3.0_unigene100813:0-367
sp_v3.0_unigene100814	0	73	sp_v3.0_unigene100814:0-413
sp_v3.0_unigene100814	235	413	sp_v3.0_unigene100814:0-413
sp_v3.0_unigene100815	0	346	sp_v3.0_unigene100815:0-352
sp_v3.0_unigene100816	0	64	sp_v3.0_unigene100816:0-168
sp_v3.0_unigene100816	85	152	sp_v3.0_unigene100816:0-168
sp_v3.0_unigene100817	80	153	sp_v3.0_unigene100817:0-358
sp_v3.0_unigene100817	155	348	sp_v3.0_unigene100817:0-358
sp_v3.0_unigene100818	0	358	sp_v3.0_unigene100818:0-358
sp_v3.0_unigene100819	85	412	sp_v3.0_unigene100819:0-412
sp_v3.0_unigene100820	0	270	sp_v3.0_unigene100820:0-270
sp_v3.0_unigene100821	95	307	sp_v3.0_unigene100821:0-377
sp_v3.0_unigene100821	310	377	sp_v3.0_unigene100821:0-377
sp_v3.0_unigene100822	0	77	sp_v3.0_unigene100822:0-383
sp_v3.0_unigene100822	80	148	sp_v3.0_unigene100822:0-383
sp_v3.0_unigene100822	275	383	sp_v3.0_unigene100822:0-383
sp_v3.0_unigene100823	0	73	sp_v3.0_unigene100823:0-362
sp_v3.0_unigene100823	85	349	sp_v3.0_unigene100823:0-362
sp_v3.0_unigene100824	0	265	sp_v3.0_unigene100824:0-265
sp_v3.0_unigene100825	0	140	sp_v3.0_unigene100825:0-628
sp_v3.0_unigene100825	145	341	sp_v3.0_unigene100825:0-628
sp_v3.0_unigene100825	360	628	sp_v3.0_unigene100825:0-628
sp_v3.0_unigene100826	0	134	sp_v3.0_unigene100826:0-627
sp_v3.0_unigene100826	145	549	sp_v3.0_unigene100826:0-627
sp_v3.0_unigene100827	0	355	sp_v3.0_unigene100827:0-355
sp_v3.0_unigene100828	65	274	sp_v3.0_unigene100828:0-274
sp_v3.0_unigene100829	0	362	sp_v3.0_unigene100829:0-370
sp_v3.0_unigene100830	5	76	sp_v3.0_unigene100830:0-228
sp_v3.0_unigene100830	80	224	sp_v3.0_unigene100830:0-228
sp_v3.0_unigene100831	0	72	sp_v3.0_unigene100831:0-403
sp_v3.0_unigene100831	80	403	sp_v3.0_unigene100831:0-403
sp_v3.0_unigene100832	0	154	sp_v3.0_unigene100832:0-210
sp_v3.0_unigene100833	0	218	sp_v3.0_unigene100833:0-218
sp_v3.0_unigene100834	0	220	sp_v3.0_unigene100834:0-242
sp_v3.0_unigene100835	0	143	sp_v3.0_unigene100835:0-507
sp_v3.0_unigene100835	150	495	sp_v3.0_unigene100835:0-507
sp_v3.0_unigene100836	0	263	sp_v3.0_unigene100836:0-263
sp_v3.0_unigene100837	70	433	sp_v3.0_unigene100837:0-1088
sp_v3.0_unigene100837	435	618	sp_v3.0_unigene100837:0-1088
sp_v3.0_unigene100837	695	771	sp_v3.0_unigene100837:0-1088
sp_v3.0_unigene100837	780	1088	sp_v3.0_unigene100837:0-1088
sp_v3.0_unigene100838	0	145	sp_v3.0_unigene100838:0-179
sp_v3.0_unigene100839	135	256	sp_v3.0_unigene100839:0-256
sp_v3.0_unigene100840	0	283	sp_v3.0_unigene100840:0-283
sp_v3.0_unigene100841	0	211	sp_v3.0_unigene100841:0-236
sp_v3.0_unigene100842	10	366	sp_v3.0_unigene100842:0-366
sp_v3.0_unigene100843	0	70	sp_v3.0_unigene100843:0-646
sp_v3.0_unigene100843	75	199	sp_v3.0_unigene100843:0-646
sp_v3.0_unigene100843	205	344	sp_v3.0_unigene100843:0-646
sp_v3.0_unigene100843	345	451	sp_v3.0_unigene100843:0-646
sp_v3.0_unigene100843	455	646	sp_v3.0_unigene100843:0-646
sp_v3.0_unigene100844	0	208	sp_v3.0_unigene100844:0-338
sp_v3.0_unigene100845	205	282	sp_v3.0_unigene100845:0-290
sp_v3.0_unigene100846	0	209	sp_v3.0_unigene100846:0-717
sp_v3.0_unigene100846	210	716	sp_v3.0_unigene100846:0-717
sp_v3.0_unigene100847	0	332	sp_v3.0_unigene100847:0-332
sp_v3.0_unigene100848	0	70	sp_v3.0_unigene100848:0-417
sp_v3.0_unigene100848	85	283	sp_v3.0_unigene100848:0-417
sp_v3.0_unigene100848	290	414	sp_v3.0_unigene100848:0-417
sp_v3.0_unigene100849	0	216	sp_v3.0_unigene100849:0-414
sp_v3.0_unigene100850	5	202	sp_v3.0_unigene100850:0-330
sp_v3.0_unigene100850	205	330	sp_v3.0_unigene100850:0-330
sp_v3.0_unigene100851	15	79	sp_v3.0_unigene100851:0-233
sp_v3.0_unigene100851	85	209	sp_v3.0_unigene100851:0-233
sp_v3.0_unigene100852	0	325	sp_v3.0_unigene100852:0-325
sp_v3.0_unigene100853	5	220	sp_v3.0_unigene100853:0-898
sp_v3.0_unigene100853	225	695	sp_v3.0_unigene100853:0-898
sp_v3.0_unigene100853	715	898	sp_v3.0_unigene100853:0-898
sp_v3.0_unigene100854	0	631	sp_v3.0_unigene100854:0-750
sp_v3.0_unigene100854	645	750	sp_v3.0_unigene100854:0-750
sp_v3.0_unigene100855	5	72	sp_v3.0_unigene100855:0-303
sp_v3.0_unigene100855	75	153	sp_v3.0_unigene100855:0-303
sp_v3.0_unigene100855	155	297	sp_v3.0_unigene100855:0-303
sp_v3.0_unigene100856	85	203	sp_v3.0_unigene100856:0-722
sp_v3.0_unigene100856	215	278	sp_v3.0_unigene100856:0-722
sp_v3.0_unigene100856	290	405	sp_v3.0_unigene100856:0-722
sp_v3.0_unigene100856	430	722	sp_v3.0_unigene100856:0-722
sp_v3.0_unigene100857	0	222	sp_v3.0_unigene100857:0-234
sp_v3.0_unigene100858	10	467	sp_v3.0_unigene100858:0-467
sp_v3.0_unigene100859	0	142	sp_v3.0_unigene100859:0-692
sp_v3.0_unigene100859	145	276	sp_v3.0_unigene100859:0-692
sp_v3.0_unigene100859	290	692	sp_v3.0_unigene100859:0-692
sp_v3.0_unigene100860	10	219	sp_v3.0_unigene100860:0-240
sp_v3.0_unigene100861	0	204	sp_v3.0_unigene100861:0-262
sp_v3.0_unigene100861	205	262	sp_v3.0_unigene100861:0-262
sp_v3.0_unigene100862	10	341	sp_v3.0_unigene100862:0-472
sp_v3.0_unigene100862	355	472	sp_v3.0_unigene100862:0-472
sp_v3.0_unigene100864	0	213	sp_v3.0_unigene100864:0-553
sp_v3.0_unigene100864	220	348	sp_v3.0_unigene100864:0-553
sp_v3.0_unigene100864	415	553	sp_v3.0_unigene100864:0-553
sp_v3.0_unigene100865	0	342	sp_v3.0_unigene100865:0-342
sp_v3.0_unigene100866	10	135	sp_v3.0_unigene100866:0-374
sp_v3.0_unigene100866	140	347	sp_v3.0_unigene100866:0-374
sp_v3.0_unigene100867	0	354	sp_v3.0_unigene100867:0-354
sp_v3.0_unigene100868	0	294	sp_v3.0_unigene100868:0-699
sp_v3.0_unigene100868	295	698	sp_v3.0_unigene100868:0-699
sp_v3.0_unigene100869	0	344	sp_v3.0_unigene100869:0-477
sp_v3.0_unigene100869	345	477	sp_v3.0_unigene100869:0-477
sp_v3.0_unigene100870	5	221	sp_v3.0_unigene100870:0-282
sp_v3.0_unigene100871	65	343	sp_v3.0_unigene100871:0-605
sp_v3.0_unigene100871	345	416	sp_v3.0_unigene100871:0-605
sp_v3.0_unigene100871	435	605	sp_v3.0_unigene100871:0-605
sp_v3.0_unigene100873	70	137	sp_v3.0_unigene100873:0-425
sp_v3.0_unigene100873	155	423	sp_v3.0_unigene100873:0-425
sp_v3.0_unigene100874	0	483	sp_v3.0_unigene100874:0-483
sp_v3.0_unigene100875	10	348	sp_v3.0_unigene100875:0-348
sp_v3.0_unigene100876	0	214	sp_v3.0_unigene100876:0-448
sp_v3.0_unigene100876	220	432	sp_v3.0_unigene100876:0-448
sp_v3.0_unigene100877	0	473	sp_v3.0_unigene100877:0-473
sp_v3.0_unigene100878	0	283	sp_v3.0_unigene100878:0-402
sp_v3.0_unigene100878	290	402	sp_v3.0_unigene100878:0-402
sp_v3.0_unigene100879	0	201	sp_v3.0_unigene100879:0-331
sp_v3.0_unigene100879	205	331	sp_v3.0_unigene100879:0-331
sp_v3.0_unigene100880	0	346	sp_v3.0_unigene100880:0-392
sp_v3.0_unigene100881	0	73	sp_v3.0_unigene100881:0-251
sp_v3.0_unigene100881	75	219	sp_v3.0_unigene100881:0-251
sp_v3.0_unigene100882	0	78	sp_v3.0_unigene100882:0-173
sp_v3.0_unigene100882	85	151	sp_v3.0_unigene100882:0-173
sp_v3.0_unigene100883	0	217	sp_v3.0_unigene100883:0-247
sp_v3.0_unigene100884	0	90	sp_v3.0_unigene100884:0-234
sp_v3.0_unigene100884	110	234	sp_v3.0_unigene100884:0-234
sp_v3.0_unigene100885	0	298	sp_v3.0_unigene100885:0-319
sp_v3.0_unigene100886	0	140	sp_v3.0_unigene100886:0-184
sp_v3.0_unigene100887	0	148	sp_v3.0_unigene100887:0-163
sp_v3.0_unigene100888	0	82	sp_v3.0_unigene100888:0-401
sp_v3.0_unigene100888	150	345	sp_v3.0_unigene100888:0-401
sp_v3.0_unigene100888	350	401	sp_v3.0_unigene100888:0-401
sp_v3.0_unigene100889	0	69	sp_v3.0_unigene100889:0-358
sp_v3.0_unigene100889	85	211	sp_v3.0_unigene100889:0-358
sp_v3.0_unigene100889	220	358	sp_v3.0_unigene100889:0-358
sp_v3.0_unigene100890	0	278	sp_v3.0_unigene100890:0-278
sp_v3.0_unigene100891	0	272	sp_v3.0_unigene100891:0-386
sp_v3.0_unigene100892	0	133	sp_v3.0_unigene100892:0-247
sp_v3.0_unigene100893	0	273	sp_v3.0_unigene100893:0-303
sp_v3.0_unigene100894	0	149	sp_v3.0_unigene100894:0-308
sp_v3.0_unigene100894	150	272	sp_v3.0_unigene100894:0-308
sp_v3.0_unigene100895	70	214	sp_v3.0_unigene100895:0-292
sp_v3.0_unigene100895	215	292	sp_v3.0_unigene100895:0-292
sp_v3.0_unigene100896	0	136	sp_v3.0_unigene100896:0-214
sp_v3.0_unigene100896	150	214	sp_v3.0_unigene100896:0-214
sp_v3.0_unigene100897	0	159	sp_v3.0_unigene100897:0-165
sp_v3.0_unigene100898	5	137	sp_v3.0_unigene100898:0-271
sp_v3.0_unigene100898	145	271	sp_v3.0_unigene100898:0-271
sp_v3.0_unigene100899	85	194	sp_v3.0_unigene100899:0-194
sp_v3.0_unigene100900	0	77	sp_v3.0_unigene100900:0-257
sp_v3.0_unigene100900	80	204	sp_v3.0_unigene100900:0-257
sp_v3.0_unigene100900	205	257	sp_v3.0_unigene100900:0-257
sp_v3.0_unigene100901	0	289	sp_v3.0_unigene100901:0-556
sp_v3.0_unigene100901	295	364	sp_v3.0_unigene100901:0-556
sp_v3.0_unigene100901	405	484	sp_v3.0_unigene100901:0-556
sp_v3.0_unigene100901	485	556	sp_v3.0_unigene100901:0-556
sp_v3.0_unigene100902	0	72	sp_v3.0_unigene100902:0-437
sp_v3.0_unigene100902	80	207	sp_v3.0_unigene100902:0-437
sp_v3.0_unigene100902	215	290	sp_v3.0_unigene100902:0-437
sp_v3.0_unigene100902	345	433	sp_v3.0_unigene100902:0-437
sp_v3.0_unigene100903	0	339	sp_v3.0_unigene100903:0-365
sp_v3.0_unigene100905	5	198	sp_v3.0_unigene100905:0-705
sp_v3.0_unigene100906	0	549	sp_v3.0_unigene100906:0-549
sp_v3.0_unigene100907	10	278	sp_v3.0_unigene100907:0-459
sp_v3.0_unigene100907	285	354	sp_v3.0_unigene100907:0-459
sp_v3.0_unigene100907	360	435	sp_v3.0_unigene100907:0-459
sp_v3.0_unigene100908	10	633	sp_v3.0_unigene100908:0-1290
sp_v3.0_unigene100908	635	1262	sp_v3.0_unigene100908:0-1290
sp_v3.0_unigene100909	0	223	sp_v3.0_unigene100909:0-242
sp_v3.0_unigene100910	0	147	sp_v3.0_unigene100910:0-384
sp_v3.0_unigene100910	150	366	sp_v3.0_unigene100910:0-384
sp_v3.0_unigene100911	15	553	sp_v3.0_unigene100911:0-553
sp_v3.0_unigene100912	0	72	sp_v3.0_unigene100912:0-842
sp_v3.0_unigene100912	80	414	sp_v3.0_unigene100912:0-842
sp_v3.0_unigene100912	430	842	sp_v3.0_unigene100912:0-842
sp_v3.0_unigene100913	0	219	sp_v3.0_unigene100913:0-367
sp_v3.0_unigene100913	230	367	sp_v3.0_unigene100913:0-367
sp_v3.0_unigene100914	0	288	sp_v3.0_unigene100914:0-375
sp_v3.0_unigene100915	80	146	sp_v3.0_unigene100915:0-475
sp_v3.0_unigene100915	150	475	sp_v3.0_unigene100915:0-475
sp_v3.0_unigene100916	10	152	sp_v3.0_unigene100916:0-342
sp_v3.0_unigene100916	155	342	sp_v3.0_unigene100916:0-342
sp_v3.0_unigene100918	15	137	sp_v3.0_unigene100918:0-463
sp_v3.0_unigene100918	145	435	sp_v3.0_unigene100918:0-463
sp_v3.0_unigene100919	0	79	sp_v3.0_unigene100919:0-466
sp_v3.0_unigene100919	85	466	sp_v3.0_unigene100919:0-466
sp_v3.0_unigene100920	0	141	sp_v3.0_unigene100920:0-154
sp_v3.0_unigene100921	10	354	sp_v3.0_unigene100921:0-383
sp_v3.0_unigene100922	65	281	sp_v3.0_unigene100922:0-285
sp_v3.0_unigene100923	0	338	sp_v3.0_unigene100923:0-338
sp_v3.0_unigene100924	345	755	sp_v3.0_unigene100924:0-755
sp_v3.0_unigene100925	5	490	sp_v3.0_unigene100925:0-771
sp_v3.0_unigene100925	500	764	sp_v3.0_unigene100925:0-771
sp_v3.0_unigene100926	0	213	sp_v3.0_unigene100926:0-782
sp_v3.0_unigene100926	220	342	sp_v3.0_unigene100926:0-782
sp_v3.0_unigene100926	345	421	sp_v3.0_unigene100926:0-782
sp_v3.0_unigene100926	435	553	sp_v3.0_unigene100926:0-782
sp_v3.0_unigene100926	555	776	sp_v3.0_unigene100926:0-782
sp_v3.0_unigene100927	0	210	sp_v3.0_unigene100927:0-938
sp_v3.0_unigene100927	295	488	sp_v3.0_unigene100927:0-938
sp_v3.0_unigene100927	490	711	sp_v3.0_unigene100927:0-938
sp_v3.0_unigene100927	715	914	sp_v3.0_unigene100927:0-938
sp_v3.0_unigene100928	0	139	sp_v3.0_unigene100928:0-186
sp_v3.0_unigene100929	10	371	sp_v3.0_unigene100929:0-376
sp_v3.0_unigene100931	10	371	sp_v3.0_unigene100931:0-378
sp_v3.0_unigene100932	0	72	sp_v3.0_unigene100932:0-401
sp_v3.0_unigene100932	85	149	sp_v3.0_unigene100932:0-401
sp_v3.0_unigene100932	155	401	sp_v3.0_unigene100932:0-401
sp_v3.0_unigene100933	10	289	sp_v3.0_unigene100933:0-321
sp_v3.0_unigene100934	15	153	sp_v3.0_unigene100934:0-278
sp_v3.0_unigene100935	0	273	sp_v3.0_unigene100935:0-1177
sp_v3.0_unigene100935	280	774	sp_v3.0_unigene100935:0-1177
sp_v3.0_unigene100935	780	1117	sp_v3.0_unigene100935:0-1177
sp_v3.0_unigene100936	5	286	sp_v3.0_unigene100936:0-323
sp_v3.0_unigene100937	5	120	sp_v3.0_unigene100937:0-120
sp_v3.0_unigene100938	0	212	sp_v3.0_unigene100938:0-556
sp_v3.0_unigene100938	225	556	sp_v3.0_unigene100938:0-556
sp_v3.0_unigene100939	65	210	sp_v3.0_unigene100939:0-892
sp_v3.0_unigene100939	220	556	sp_v3.0_unigene100939:0-892
sp_v3.0_unigene100939	560	859	sp_v3.0_unigene100939:0-892
sp_v3.0_unigene100940	15	239	sp_v3.0_unigene100940:0-576
sp_v3.0_unigene100940	280	348	sp_v3.0_unigene100940:0-576
sp_v3.0_unigene100940	390	576	sp_v3.0_unigene100940:0-576
sp_v3.0_unigene100941	0	625	sp_v3.0_unigene100941:0-625
sp_v3.0_unigene100942	10	345	sp_v3.0_unigene100942:0-575
sp_v3.0_unigene100942	350	563	sp_v3.0_unigene100942:0-575
sp_v3.0_unigene100943	5	422	sp_v3.0_unigene100943:0-422
sp_v3.0_unigene100944	5	355	sp_v3.0_unigene100944:0-355
sp_v3.0_unigene100945	0	325	sp_v3.0_unigene100945:0-325
sp_v3.0_unigene100946	0	75	sp_v3.0_unigene100946:0-314
sp_v3.0_unigene100946	80	288	sp_v3.0_unigene100946:0-314
sp_v3.0_unigene100947	15	132	sp_v3.0_unigene100947:0-374
sp_v3.0_unigene100947	135	289	sp_v3.0_unigene100947:0-374
sp_v3.0_unigene100947	290	368	sp_v3.0_unigene100947:0-374
sp_v3.0_unigene100948	10	498	sp_v3.0_unigene100948:0-498
sp_v3.0_unigene100949	0	414	sp_v3.0_unigene100949:0-513
sp_v3.0_unigene100949	415	513	sp_v3.0_unigene100949:0-513
sp_v3.0_unigene100950	0	344	sp_v3.0_unigene100950:0-344
sp_v3.0_unigene100951	0	337	sp_v3.0_unigene100951:0-501
sp_v3.0_unigene100952	15	376	sp_v3.0_unigene100952:0-376
sp_v3.0_unigene100953	0	283	sp_v3.0_unigene100953:0-314
sp_v3.0_unigene100954	5	152	sp_v3.0_unigene100954:0-511
sp_v3.0_unigene100954	155	500	sp_v3.0_unigene100954:0-511
sp_v3.0_unigene100955	0	344	sp_v3.0_unigene100955:0-481
sp_v3.0_unigene100955	345	481	sp_v3.0_unigene100955:0-481
sp_v3.0_unigene100956	0	320	sp_v3.0_unigene100956:0-320
sp_v3.0_unigene100957	0	222	sp_v3.0_unigene100957:0-789;sp_v3.0_unigene100957:944-1733
sp_v3.0_unigene100957	275	1602	sp_v3.0_unigene100957:0-789;sp_v3.0_unigene100957:944-1733
sp_v3.0_unigene100958	70	219	sp_v3.0_unigene100958:0-349
sp_v3.0_unigene100958	225	349	sp_v3.0_unigene100958:0-349
sp_v3.0_unigene100959	75	422	sp_v3.0_unigene100959:0-535
sp_v3.0_unigene100960	0	225	sp_v3.0_unigene100960:0-254
sp_v3.0_unigene100961	0	82	sp_v3.0_unigene100961:0-337
sp_v3.0_unigene100961	85	272	sp_v3.0_unigene100961:0-337
sp_v3.0_unigene100961	280	337	sp_v3.0_unigene100961:0-337
sp_v3.0_unigene100962	0	146	sp_v3.0_unigene100962:0-318
sp_v3.0_unigene100962	205	291	sp_v3.0_unigene100962:0-318
sp_v3.0_unigene100963	5	223	sp_v3.0_unigene100963:0-1040
sp_v3.0_unigene100963	225	424	sp_v3.0_unigene100963:0-1040
sp_v3.0_unigene100963	425	896	sp_v3.0_unigene100963:0-1040
sp_v3.0_unigene100963	905	1040	sp_v3.0_unigene100963:0-1040
sp_v3.0_unigene100964	0	346	sp_v3.0_unigene100964:0-470
sp_v3.0_unigene100964	350	470	sp_v3.0_unigene100964:0-470
sp_v3.0_unigene100965	70	287	sp_v3.0_unigene100965:0-416
sp_v3.0_unigene100965	290	416	sp_v3.0_unigene100965:0-416
sp_v3.0_unigene100966	0	482	sp_v3.0_unigene100966:0-855
sp_v3.0_unigene100966	485	843	sp_v3.0_unigene100966:0-855
sp_v3.0_unigene100967	0	486	sp_v3.0_unigene100967:0-486
sp_v3.0_unigene100968	0	477	sp_v3.0_unigene100968:0-477
sp_v3.0_unigene100969	5	643	sp_v3.0_unigene100969:0-660
sp_v3.0_unigene100970	0	83	sp_v3.0_unigene100970:0-534
sp_v3.0_unigene100970	85	534	sp_v3.0_unigene100970:0-534
sp_v3.0_unigene100973	0	214	sp_v3.0_unigene100973:0-222
sp_v3.0_unigene100974	15	361	sp_v3.0_unigene100974:0-773
sp_v3.0_unigene100974	365	773	sp_v3.0_unigene100974:0-773
sp_v3.0_unigene100975	0	205	sp_v3.0_unigene100975:0-427
sp_v3.0_unigene100975	210	422	sp_v3.0_unigene100975:0-427
sp_v3.0_unigene100976	5	219	sp_v3.0_unigene100976:0-407
sp_v3.0_unigene100976	220	407	sp_v3.0_unigene100976:0-407
sp_v3.0_unigene100977	0	275	sp_v3.0_unigene100977:0-562
sp_v3.0_unigene100977	290	415	sp_v3.0_unigene100977:0-562
sp_v3.0_unigene100977	425	562	sp_v3.0_unigene100977:0-562
sp_v3.0_unigene100978	0	145	sp_v3.0_unigene100978:0-365
sp_v3.0_unigene100978	155	273	sp_v3.0_unigene100978:0-365
sp_v3.0_unigene100979	5	223	sp_v3.0_unigene100979:0-347
sp_v3.0_unigene100979	225	347	sp_v3.0_unigene100979:0-347
sp_v3.0_unigene100980	0	84	sp_v3.0_unigene100980:0-97
sp_v3.0_unigene100982	5	143	sp_v3.0_unigene100982:0-363
sp_v3.0_unigene100982	150	223	sp_v3.0_unigene100982:0-363
sp_v3.0_unigene100982	225	361	sp_v3.0_unigene100982:0-363
sp_v3.0_unigene100983	5	149	sp_v3.0_unigene100983:0-263
sp_v3.0_unigene100983	150	263	sp_v3.0_unigene100983:0-263
sp_v3.0_unigene100984	15	205	sp_v3.0_unigene100984:0-221
sp_v3.0_unigene100985	0	77	sp_v3.0_unigene100985:0-753
sp_v3.0_unigene100985	135	278	sp_v3.0_unigene100985:0-753
sp_v3.0_unigene100985	290	411	sp_v3.0_unigene100985:0-753
sp_v3.0_unigene100985	415	706	sp_v3.0_unigene100985:0-753
sp_v3.0_unigene100986	0	218	sp_v3.0_unigene100986:0-218
sp_v3.0_unigene100987	0	148	sp_v3.0_unigene100987:0-180
sp_v3.0_unigene100988	65	328	sp_v3.0_unigene100988:0-328
sp_v3.0_unigene100989	5	206	sp_v3.0_unigene100989:0-209
sp_v3.0_unigene100990	0	143	sp_v3.0_unigene100990:0-275
sp_v3.0_unigene100990	145	275	sp_v3.0_unigene100990:0-275
sp_v3.0_unigene100991	5	678	sp_v3.0_unigene100991:0-678
sp_v3.0_unigene100992	5	67	sp_v3.0_unigene100992:0-423
sp_v3.0_unigene100992	75	422	sp_v3.0_unigene100992:0-423
sp_v3.0_unigene100993	15	291	sp_v3.0_unigene100993:0-514
sp_v3.0_unigene100993	295	413	sp_v3.0_unigene100993:0-514
sp_v3.0_unigene100993	415	514	sp_v3.0_unigene100993:0-514
sp_v3.0_unigene100994	5	398	sp_v3.0_unigene100994:0-398
sp_v3.0_unigene100995	0	147	sp_v3.0_unigene100995:0-147
sp_v3.0_unigene100997	5	208	sp_v3.0_unigene100997:0-534
sp_v3.0_unigene100997	215	489	sp_v3.0_unigene100997:0-534
sp_v3.0_unigene100998	5	84	sp_v3.0_unigene100998:0-434
sp_v3.0_unigene100998	245	434	sp_v3.0_unigene100998:0-434
sp_v3.0_unigene100999	140	542	sp_v3.0_unigene100999:0-542
sp_v3.0_unigene101001	0	475	sp_v3.0_unigene101001:0-475
sp_v3.0_unigene101002	160	382	sp_v3.0_unigene101002:0-492
sp_v3.0_unigene101003	0	486	sp_v3.0_unigene101003:0-534
sp_v3.0_unigene101004	0	71	sp_v3.0_unigene101004:0-594
sp_v3.0_unigene101004	80	265	sp_v3.0_unigene101004:0-594
sp_v3.0_unigene101004	275	578	sp_v3.0_unigene101004:0-594
sp_v3.0_unigene101005	65	349	sp_v3.0_unigene101005:0-447
sp_v3.0_unigene101006	0	289	sp_v3.0_unigene101006:0-397
sp_v3.0_unigene101006	295	397	sp_v3.0_unigene101006:0-397
sp_v3.0_unigene101007	15	185	sp_v3.0_unigene101007:0-185
sp_v3.0_unigene101008	0	353	sp_v3.0_unigene101008:0-365
sp_v3.0_unigene101009	0	349	sp_v3.0_unigene101009:0-365
sp_v3.0_unigene101010	0	220	sp_v3.0_unigene101010:0-485
sp_v3.0_unigene101010	225	485	sp_v3.0_unigene101010:0-485
sp_v3.0_unigene101011	0	132	sp_v3.0_unigene101011:0-218
sp_v3.0_unigene101011	135	207	sp_v3.0_unigene101011:0-218
sp_v3.0_unigene101012	5	150	sp_v3.0_unigene101012:0-392
sp_v3.0_unigene101012	155	362	sp_v3.0_unigene101012:0-392
sp_v3.0_unigene101013	0	132	sp_v3.0_unigene101013:0-266
sp_v3.0_unigene101013	135	266	sp_v3.0_unigene101013:0-266
sp_v3.0_unigene101014	5	284	sp_v3.0_unigene101014:0-396
sp_v3.0_unigene101014	285	396	sp_v3.0_unigene101014:0-396
sp_v3.0_unigene101015	0	201	sp_v3.0_unigene101015:0-997
sp_v3.0_unigene101015	205	632	sp_v3.0_unigene101015:0-997
sp_v3.0_unigene101015	640	774	sp_v3.0_unigene101015:0-997
sp_v3.0_unigene101015	775	992	sp_v3.0_unigene101015:0-997
sp_v3.0_unigene101016	0	280	sp_v3.0_unigene101016:0-385
sp_v3.0_unigene101016	290	366	sp_v3.0_unigene101016:0-385
sp_v3.0_unigene101017	0	139	sp_v3.0_unigene101017:0-764
sp_v3.0_unigene101017	150	626	sp_v3.0_unigene101017:0-764
sp_v3.0_unigene101017	645	764	sp_v3.0_unigene101017:0-764
sp_v3.0_unigene101019	5	637	sp_v3.0_unigene101019:0-651
sp_v3.0_unigene101020	5	217	sp_v3.0_unigene101020:0-454
sp_v3.0_unigene101020	275	415	sp_v3.0_unigene101020:0-454
sp_v3.0_unigene101021	5	281	sp_v3.0_unigene101021:0-409
sp_v3.0_unigene101021	295	409	sp_v3.0_unigene101021:0-409
sp_v3.0_unigene101022	0	432	sp_v3.0_unigene101022:0-881
sp_v3.0_unigene101022	435	635	sp_v3.0_unigene101022:0-881
sp_v3.0_unigene101022	640	848	sp_v3.0_unigene101022:0-881
sp_v3.0_unigene101023	0	165	sp_v3.0_unigene101023:0-165
sp_v3.0_unigene101024	0	183	sp_v3.0_unigene101024:0-402
sp_v3.0_unigene101025	10	273	sp_v3.0_unigene101025:0-803
sp_v3.0_unigene101025	275	628	sp_v3.0_unigene101025:0-803
sp_v3.0_unigene101025	630	785	sp_v3.0_unigene101025:0-803
sp_v3.0_unigene101026	0	357	sp_v3.0_unigene101026:0-375
sp_v3.0_unigene101027	5	357	sp_v3.0_unigene101027:0-379
sp_v3.0_unigene101028	0	73	sp_v3.0_unigene101028:0-566
sp_v3.0_unigene101028	80	494	sp_v3.0_unigene101028:0-566
sp_v3.0_unigene101028	500	566	sp_v3.0_unigene101028:0-566
sp_v3.0_unigene101029	0	194	sp_v3.0_unigene101029:0-194
sp_v3.0_unigene101030	10	220	sp_v3.0_unigene101030:0-220
sp_v3.0_unigene101031	10	216	sp_v3.0_unigene101031:0-295
sp_v3.0_unigene101031	220	293	sp_v3.0_unigene101031:0-295
sp_v3.0_unigene101032	15	419	sp_v3.0_unigene101032:0-419
sp_v3.0_unigene101033	0	69	sp_v3.0_unigene101033:0-421
sp_v3.0_unigene101033	70	421	sp_v3.0_unigene101033:0-421
sp_v3.0_unigene101034	10	421	sp_v3.0_unigene101034:0-468
sp_v3.0_unigene101035	5	403	sp_v3.0_unigene101035:0-403
sp_v3.0_unigene101036	10	218	sp_v3.0_unigene101036:0-446
sp_v3.0_unigene101036	220	432	sp_v3.0_unigene101036:0-446
sp_v3.0_unigene101037	10	407	sp_v3.0_unigene101037:0-533
sp_v3.0_unigene101037	435	501	sp_v3.0_unigene101037:0-533
sp_v3.0_unigene101038	0	207	sp_v3.0_unigene101038:0-469
sp_v3.0_unigene101038	210	469	sp_v3.0_unigene101038:0-469
sp_v3.0_unigene101039	5	358	sp_v3.0_unigene101039:0-372
sp_v3.0_unigene101040	5	363	sp_v3.0_unigene101040:0-388
sp_v3.0_unigene101041	0	349	sp_v3.0_unigene101041:0-369
sp_v3.0_unigene101042	5	139	sp_v3.0_unigene101042:0-462
sp_v3.0_unigene101042	145	274	sp_v3.0_unigene101042:0-462
sp_v3.0_unigene101042	295	415	sp_v3.0_unigene101042:0-462
sp_v3.0_unigene101043	10	345	sp_v3.0_unigene101043:0-375
sp_v3.0_unigene101044	0	144	sp_v3.0_unigene101044:0-622
sp_v3.0_unigene101044	210	503	sp_v3.0_unigene101044:0-622
sp_v3.0_unigene101045	150	693	sp_v3.0_unigene101045:0-764
sp_v3.0_unigene101045	695	764	sp_v3.0_unigene101045:0-764
sp_v3.0_unigene101046	5	204	sp_v3.0_unigene101046:0-235
sp_v3.0_unigene101047	0	137	sp_v3.0_unigene101047:0-406
sp_v3.0_unigene101047	145	406	sp_v3.0_unigene101047:0-406
sp_v3.0_unigene101048	0	69	sp_v3.0_unigene101048:0-615
sp_v3.0_unigene101048	85	615	sp_v3.0_unigene101048:0-615
sp_v3.0_unigene101049	10	431	sp_v3.0_unigene101049:0-437
sp_v3.0_unigene101050	0	277	sp_v3.0_unigene101050:0-372
sp_v3.0_unigene101050	285	363	sp_v3.0_unigene101050:0-372
sp_v3.0_unigene101051	0	431	sp_v3.0_unigene101051:0-445
sp_v3.0_unigene101052	0	203	sp_v3.0_unigene101052:0-414
sp_v3.0_unigene101052	205	414	sp_v3.0_unigene101052:0-414
sp_v3.0_unigene101053	10	368	sp_v3.0_unigene101053:0-388
sp_v3.0_unigene101054	0	328	sp_v3.0_unigene101054:0-328
sp_v3.0_unigene101055	0	344	sp_v3.0_unigene101055:0-344
sp_v3.0_unigene101056	0	455	sp_v3.0_unigene101056:0-455
sp_v3.0_unigene101057	0	226	sp_v3.0_unigene101057:0-388
sp_v3.0_unigene101057	275	359	sp_v3.0_unigene101057:0-388
sp_v3.0_unigene101058	5	426	sp_v3.0_unigene101058:0-433
sp_v3.0_unigene101059	15	312	sp_v3.0_unigene101059:0-319
sp_v3.0_unigene101060	0	331	sp_v3.0_unigene101060:0-331
sp_v3.0_unigene101061	15	139	sp_v3.0_unigene101061:0-175
sp_v3.0_unigene101063	135	296	sp_v3.0_unigene101063:0-353
sp_v3.0_unigene101064	15	351	sp_v3.0_unigene101064:0-439
sp_v3.0_unigene101064	360	438	sp_v3.0_unigene101064:0-439
sp_v3.0_unigene101066	0	67	sp_v3.0_unigene101066:0-381
sp_v3.0_unigene101066	70	346	sp_v3.0_unigene101066:0-381
sp_v3.0_unigene101067	5	697	sp_v3.0_unigene101067:0-1149
sp_v3.0_unigene101067	700	782	sp_v3.0_unigene101067:0-1149
sp_v3.0_unigene101067	785	908	sp_v3.0_unigene101067:0-1149
sp_v3.0_unigene101067	910	1118	sp_v3.0_unigene101067:0-1149
sp_v3.0_unigene101068	10	226	sp_v3.0_unigene101068:0-247
sp_v3.0_unigene101069	0	360	sp_v3.0_unigene101069:0-371
sp_v3.0_unigene101070	5	222	sp_v3.0_unigene101070:0-455
sp_v3.0_unigene101070	290	437	sp_v3.0_unigene101070:0-455
sp_v3.0_unigene101071	0	227	sp_v3.0_unigene101071:0-251
sp_v3.0_unigene101072	5	137	sp_v3.0_unigene101072:0-170
sp_v3.0_unigene101073	0	134	sp_v3.0_unigene101073:0-167
sp_v3.0_unigene101074	0	77	sp_v3.0_unigene101074:0-397
sp_v3.0_unigene101074	80	224	sp_v3.0_unigene101074:0-397
sp_v3.0_unigene101076	75	207	sp_v3.0_unigene101076:0-623
sp_v3.0_unigene101076	210	283	sp_v3.0_unigene101076:0-623
sp_v3.0_unigene101076	300	561	sp_v3.0_unigene101076:0-623
sp_v3.0_unigene101077	5	817	sp_v3.0_unigene101077:0-817
sp_v3.0_unigene101078	10	412	sp_v3.0_unigene101078:0-429
sp_v3.0_unigene101079	145	559	sp_v3.0_unigene101079:0-752
sp_v3.0_unigene101080	0	434	sp_v3.0_unigene101080:0-436
sp_v3.0_unigene101081	5	206	sp_v3.0_unigene101081:0-237
sp_v3.0_unigene101082	0	270	sp_v3.0_unigene101082:0-270
sp_v3.0_unigene101083	0	147	sp_v3.0_unigene101083:0-171
sp_v3.0_unigene101084	15	137	sp_v3.0_unigene101084:0-447
sp_v3.0_unigene101084	155	422	sp_v3.0_unigene101084:0-447
sp_v3.0_unigene101085	5	80	sp_v3.0_unigene101085:0-276
sp_v3.0_unigene101085	125	276	sp_v3.0_unigene101085:0-276
sp_v3.0_unigene101086	0	214	sp_v3.0_unigene101086:0-450
sp_v3.0_unigene101086	220	431	sp_v3.0_unigene101086:0-450
sp_v3.0_unigene101087	15	412	sp_v3.0_unigene101087:0-444
sp_v3.0_unigene101088	5	326	sp_v3.0_unigene101088:0-326
sp_v3.0_unigene101089	0	72	sp_v3.0_unigene101089:0-353
sp_v3.0_unigene101089	75	142	sp_v3.0_unigene101089:0-353
sp_v3.0_unigene101089	145	353	sp_v3.0_unigene101089:0-353
sp_v3.0_unigene101090	0	70	sp_v3.0_unigene101090:0-320
sp_v3.0_unigene101090	75	293	sp_v3.0_unigene101090:0-320
sp_v3.0_unigene101091	0	207	sp_v3.0_unigene101091:0-468
sp_v3.0_unigene101091	210	358	sp_v3.0_unigene101091:0-468
sp_v3.0_unigene101091	360	468	sp_v3.0_unigene101091:0-468
sp_v3.0_unigene101092	0	273	sp_v3.0_unigene101092:0-464
sp_v3.0_unigene101092	275	436	sp_v3.0_unigene101092:0-464
sp_v3.0_unigene101094	5	203	sp_v3.0_unigene101094:0-391
sp_v3.0_unigene101094	220	364	sp_v3.0_unigene101094:0-391
sp_v3.0_unigene101095	5	274	sp_v3.0_unigene101095:0-274
sp_v3.0_unigene101096	0	207	sp_v3.0_unigene101096:0-326
sp_v3.0_unigene101096	210	326	sp_v3.0_unigene101096:0-326
sp_v3.0_unigene101097	0	74	sp_v3.0_unigene101097:0-402
sp_v3.0_unigene101097	75	274	sp_v3.0_unigene101097:0-402
sp_v3.0_unigene101097	290	402	sp_v3.0_unigene101097:0-402
sp_v3.0_unigene101099	0	433	sp_v3.0_unigene101099:0-466
sp_v3.0_unigene101100	0	115	sp_v3.0_unigene101100:0-115
sp_v3.0_unigene101101	0	416	sp_v3.0_unigene101101:0-416
sp_v3.0_unigene101102	0	274	sp_v3.0_unigene101102:0-274
sp_v3.0_unigene101103	15	210	sp_v3.0_unigene101103:0-307
sp_v3.0_unigene101103	220	293	sp_v3.0_unigene101103:0-307
sp_v3.0_unigene101104	0	359	sp_v3.0_unigene101104:0-364
sp_v3.0_unigene101105	0	262	sp_v3.0_unigene101105:0-262
sp_v3.0_unigene101106	0	213	sp_v3.0_unigene101106:0-213
sp_v3.0_unigene101107	15	202	sp_v3.0_unigene101107:0-296
sp_v3.0_unigene101107	210	293	sp_v3.0_unigene101107:0-296
sp_v3.0_unigene101108	10	138	sp_v3.0_unigene101108:0-212
sp_v3.0_unigene101108	140	212	sp_v3.0_unigene101108:0-212
sp_v3.0_unigene101109	0	199	sp_v3.0_unigene101109:0-427
sp_v3.0_unigene101109	360	427	sp_v3.0_unigene101109:0-427
sp_v3.0_unigene101110	5	137	sp_v3.0_unigene101110:0-528
sp_v3.0_unigene101110	140	366	sp_v3.0_unigene101110:0-528
sp_v3.0_unigene101110	415	500	sp_v3.0_unigene101110:0-528
sp_v3.0_unigene101111	0	349	sp_v3.0_unigene101111:0-533
sp_v3.0_unigene101111	435	502	sp_v3.0_unigene101111:0-533
sp_v3.0_unigene101112	15	334	sp_v3.0_unigene101112:0-334
sp_v3.0_unigene101113	0	131	sp_v3.0_unigene101113:0-318
sp_v3.0_unigene101113	135	279	sp_v3.0_unigene101113:0-318
sp_v3.0_unigene101114	0	211	sp_v3.0_unigene101114:0-295
sp_v3.0_unigene101114	230	295	sp_v3.0_unigene101114:0-295
sp_v3.0_unigene101115	0	222	sp_v3.0_unigene101115:0-311
sp_v3.0_unigene101115	225	295	sp_v3.0_unigene101115:0-311
sp_v3.0_unigene101116	10	216	sp_v3.0_unigene101116:0-237
sp_v3.0_unigene101117	0	271	sp_v3.0_unigene101117:0-271
sp_v3.0_unigene101119	0	431	sp_v3.0_unigene101119:0-579
sp_v3.0_unigene101119	505	575	sp_v3.0_unigene101119:0-579
sp_v3.0_unigene101120	0	70	sp_v3.0_unigene101120:0-110
sp_v3.0_unigene101121	65	136	sp_v3.0_unigene101121:0-155
sp_v3.0_unigene101122	0	141	sp_v3.0_unigene101122:0-347
sp_v3.0_unigene101122	155	347	sp_v3.0_unigene101122:0-347
sp_v3.0_unigene101123	5	139	sp_v3.0_unigene101123:0-438
sp_v3.0_unigene101123	140	429	sp_v3.0_unigene101123:0-438
sp_v3.0_unigene101124	0	504	sp_v3.0_unigene101124:0-531
sp_v3.0_unigene101125	205	281	sp_v3.0_unigene101125:0-282
sp_v3.0_unigene101126	5	707	sp_v3.0_unigene101126:0-716
sp_v3.0_unigene101127	0	220	sp_v3.0_unigene101127:0-237
sp_v3.0_unigene101128	0	136	sp_v3.0_unigene101128:0-296
sp_v3.0_unigene101128	150	296	sp_v3.0_unigene101128:0-296
sp_v3.0_unigene101129	0	136	sp_v3.0_unigene101129:0-181
sp_v3.0_unigene101130	5	292	sp_v3.0_unigene101130:0-471
sp_v3.0_unigene101130	295	471	sp_v3.0_unigene101130:0-471
sp_v3.0_unigene101131	0	206	sp_v3.0_unigene101131:0-506
sp_v3.0_unigene101131	210	506	sp_v3.0_unigene101131:0-506
sp_v3.0_unigene101132	0	66	sp_v3.0_unigene101132:0-893
sp_v3.0_unigene101132	70	353	sp_v3.0_unigene101132:0-893
sp_v3.0_unigene101132	355	893	sp_v3.0_unigene101132:0-893
sp_v3.0_unigene101133	0	218	sp_v3.0_unigene101133:0-490
sp_v3.0_unigene101133	225	408	sp_v3.0_unigene101133:0-490
sp_v3.0_unigene101133	420	490	sp_v3.0_unigene101133:0-490
sp_v3.0_unigene101134	5	285	sp_v3.0_unigene101134:0-626
sp_v3.0_unigene101134	290	626	sp_v3.0_unigene101134:0-626
sp_v3.0_unigene101135	0	73	sp_v3.0_unigene101135:0-328
sp_v3.0_unigene101135	85	328	sp_v3.0_unigene101135:0-328
sp_v3.0_unigene101136	5	262	sp_v3.0_unigene101136:0-262
sp_v3.0_unigene101138	0	148	sp_v3.0_unigene101138:0-328
sp_v3.0_unigene101138	150	328	sp_v3.0_unigene101138:0-328
sp_v3.0_unigene101140	0	287	sp_v3.0_unigene101140:0-324
sp_v3.0_unigene101141	0	77	sp_v3.0_unigene101141:0-194
sp_v3.0_unigene101141	80	194	sp_v3.0_unigene101141:0-194
sp_v3.0_unigene101142	0	70	sp_v3.0_unigene101142:0-256
sp_v3.0_unigene101142	75	143	sp_v3.0_unigene101142:0-256
sp_v3.0_unigene101142	150	256	sp_v3.0_unigene101142:0-256
sp_v3.0_unigene101143	0	211	sp_v3.0_unigene101143:0-328
sp_v3.0_unigene101143	215	285	sp_v3.0_unigene101143:0-328
sp_v3.0_unigene101144	10	279	sp_v3.0_unigene101144:0-279
sp_v3.0_unigene101145	0	143	sp_v3.0_unigene101145:0-268
sp_v3.0_unigene101145	150	268	sp_v3.0_unigene101145:0-268
sp_v3.0_unigene101146	10	334	sp_v3.0_unigene101146:0-334
sp_v3.0_unigene101147	0	153	sp_v3.0_unigene101147:0-396
sp_v3.0_unigene101147	155	396	sp_v3.0_unigene101147:0-396
sp_v3.0_unigene101148	5	207	sp_v3.0_unigene101148:0-415
sp_v3.0_unigene101148	220	415	sp_v3.0_unigene101148:0-415
sp_v3.0_unigene101149	80	281	sp_v3.0_unigene101149:0-301
sp_v3.0_unigene101150	0	480	sp_v3.0_unigene101150:0-673
sp_v3.0_unigene101150	490	637	sp_v3.0_unigene101150:0-673
sp_v3.0_unigene101151	70	222	sp_v3.0_unigene101151:0-222
sp_v3.0_unigene101152	5	564	sp_v3.0_unigene101152:0-847
sp_v3.0_unigene101152	565	847	sp_v3.0_unigene101152:0-847
sp_v3.0_unigene101153	0	65	sp_v3.0_unigene101153:0-282
sp_v3.0_unigene101153	70	282	sp_v3.0_unigene101153:0-282
sp_v3.0_unigene101155	15	129	sp_v3.0_unigene101155:0-163
sp_v3.0_unigene101156	0	887	sp_v3.0_unigene101156:0-887
sp_v3.0_unigene101157	80	286	sp_v3.0_unigene101157:0-627
sp_v3.0_unigene101157	290	427	sp_v3.0_unigene101157:0-627
sp_v3.0_unigene101157	555	627	sp_v3.0_unigene101157:0-627
sp_v3.0_unigene101158	0	202	sp_v3.0_unigene101158:0-516
sp_v3.0_unigene101158	215	502	sp_v3.0_unigene101158:0-516
sp_v3.0_unigene101159	10	281	sp_v3.0_unigene101159:0-630
sp_v3.0_unigene101159	295	557	sp_v3.0_unigene101159:0-630
sp_v3.0_unigene101160	75	416	sp_v3.0_unigene101160:0-432
sp_v3.0_unigene101161	65	293	sp_v3.0_unigene101161:0-308
sp_v3.0_unigene101162	10	137	sp_v3.0_unigene101162:0-175
sp_v3.0_unigene101163	10	151	sp_v3.0_unigene101163:0-176
sp_v3.0_unigene101164	125	240	sp_v3.0_unigene101164:0-240
sp_v3.0_unigene101165	0	142	sp_v3.0_unigene101165:0-142
sp_v3.0_unigene101167	0	154	sp_v3.0_unigene101167:0-370
sp_v3.0_unigene101167	155	360	sp_v3.0_unigene101167:0-370
sp_v3.0_unigene101168	5	137	sp_v3.0_unigene101168:0-212
sp_v3.0_unigene101168	145	212	sp_v3.0_unigene101168:0-212
sp_v3.0_unigene101169	15	280	sp_v3.0_unigene101169:0-280
sp_v3.0_unigene101170	0	265	sp_v3.0_unigene101170:0-265
sp_v3.0_unigene101171	10	147	sp_v3.0_unigene101171:0-324
sp_v3.0_unigene101171	155	324	sp_v3.0_unigene101171:0-324
sp_v3.0_unigene101172	0	133	sp_v3.0_unigene101172:0-204
sp_v3.0_unigene101172	135	204	sp_v3.0_unigene101172:0-204
sp_v3.0_unigene101173	15	138	sp_v3.0_unigene101173:0-460
sp_v3.0_unigene101173	140	219	sp_v3.0_unigene101173:0-460
sp_v3.0_unigene101173	220	450	sp_v3.0_unigene101173:0-460
sp_v3.0_unigene101174	0	274	sp_v3.0_unigene101174:0-311
sp_v3.0_unigene101175	10	193	sp_v3.0_unigene101175:0-193
sp_v3.0_unigene101176	0	137	sp_v3.0_unigene101176:0-171
sp_v3.0_unigene101177	0	73	sp_v3.0_unigene101177:0-190
sp_v3.0_unigene101177	80	190	sp_v3.0_unigene101177:0-190
sp_v3.0_unigene101178	0	223	sp_v3.0_unigene101178:0-225
sp_v3.0_unigene101179	0	286	sp_v3.0_unigene101179:0-286
sp_v3.0_unigene101180	0	153	sp_v3.0_unigene101180:0-173
sp_v3.0_unigene101181	0	205	sp_v3.0_unigene101181:0-423
sp_v3.0_unigene101181	235	300	sp_v3.0_unigene101181:0-423
sp_v3.0_unigene101181	305	423	sp_v3.0_unigene101181:0-423
sp_v3.0_unigene101182	15	835	sp_v3.0_unigene101182:0-789;sp_v3.0_unigene101182:1184-1973
sp_v3.0_unigene101182	850	1048	sp_v3.0_unigene101182:0-789;sp_v3.0_unigene101182:1184-1973
sp_v3.0_unigene101182	1055	1199	sp_v3.0_unigene101182:0-789;sp_v3.0_unigene101182:1184-1973
sp_v3.0_unigene101182	1200	1405	sp_v3.0_unigene101182:0-789;sp_v3.0_unigene101182:1184-1973
sp_v3.0_unigene101182	1410	1675	sp_v3.0_unigene101182:0-789;sp_v3.0_unigene101182:1184-1973
sp_v3.0_unigene101182	1685	1826	sp_v3.0_unigene101182:0-789;sp_v3.0_unigene101182:1184-1973
sp_v3.0_unigene101182	1835	1963	sp_v3.0_unigene101182:0-789;sp_v3.0_unigene101182:1184-1973
sp_v3.0_unigene101183	0	142	sp_v3.0_unigene101183:0-370
sp_v3.0_unigene101183	155	281	sp_v3.0_unigene101183:0-370
sp_v3.0_unigene101184	65	204	sp_v3.0_unigene101184:0-353
sp_v3.0_unigene101184	205	349	sp_v3.0_unigene101184:0-353
sp_v3.0_unigene101185	0	471	sp_v3.0_unigene101185:0-471
sp_v3.0_unigene101186	0	329	sp_v3.0_unigene101186:0-329
sp_v3.0_unigene101188	0	429	sp_v3.0_unigene101188:0-440
sp_v3.0_unigene101189	0	354	sp_v3.0_unigene101189:0-487
sp_v3.0_unigene101189	355	487	sp_v3.0_unigene101189:0-487
sp_v3.0_unigene101190	0	358	sp_v3.0_unigene101190:0-363
sp_v3.0_unigene101192	0	221	sp_v3.0_unigene101192:0-496
sp_v3.0_unigene101192	225	342	sp_v3.0_unigene101192:0-496
sp_v3.0_unigene101192	345	496	sp_v3.0_unigene101192:0-496
sp_v3.0_unigene101193	5	222	sp_v3.0_unigene101193:0-229
sp_v3.0_unigene101194	65	500	sp_v3.0_unigene101194:0-500
sp_v3.0_unigene101196	10	429	sp_v3.0_unigene101196:0-429
sp_v3.0_unigene101197	0	216	sp_v3.0_unigene101197:0-242
sp_v3.0_unigene101198	65	172	sp_v3.0_unigene101198:0-172
sp_v3.0_unigene101199	0	151	sp_v3.0_unigene101199:0-269
sp_v3.0_unigene101199	155	269	sp_v3.0_unigene101199:0-269
sp_v3.0_unigene101200	5	413	sp_v3.0_unigene101200:0-768
sp_v3.0_unigene101200	415	766	sp_v3.0_unigene101200:0-768
sp_v3.0_unigene101201	5	206	sp_v3.0_unigene101201:0-241
sp_v3.0_unigene101202	0	283	sp_v3.0_unigene101202:0-343
sp_v3.0_unigene101202	290	343	sp_v3.0_unigene101202:0-343
sp_v3.0_unigene101203	5	218	sp_v3.0_unigene101203:0-372
sp_v3.0_unigene101203	285	363	sp_v3.0_unigene101203:0-372
sp_v3.0_unigene101205	0	131	sp_v3.0_unigene101205:0-602
sp_v3.0_unigene101205	140	575	sp_v3.0_unigene101205:0-602
sp_v3.0_unigene101206	0	276	sp_v3.0_unigene101206:0-538
sp_v3.0_unigene101206	285	424	sp_v3.0_unigene101206:0-538
sp_v3.0_unigene101206	435	538	sp_v3.0_unigene101206:0-538
sp_v3.0_unigene101207	0	72	sp_v3.0_unigene101207:0-385
sp_v3.0_unigene101207	75	359	sp_v3.0_unigene101207:0-385
sp_v3.0_unigene101208	0	421	sp_v3.0_unigene101208:0-421
sp_v3.0_unigene101209	0	356	sp_v3.0_unigene101209:0-524
sp_v3.0_unigene101209	360	502	sp_v3.0_unigene101209:0-524
sp_v3.0_unigene101210	0	263	sp_v3.0_unigene101210:0-263
sp_v3.0_unigene101211	0	267	sp_v3.0_unigene101211:0-439
sp_v3.0_unigene101211	275	361	sp_v3.0_unigene101211:0-439
sp_v3.0_unigene101211	365	435	sp_v3.0_unigene101211:0-439
sp_v3.0_unigene101212	5	141	sp_v3.0_unigene101212:0-324
sp_v3.0_unigene101212	145	298	sp_v3.0_unigene101212:0-324
sp_v3.0_unigene101213	0	222	sp_v3.0_unigene101213:0-516
sp_v3.0_unigene101213	345	497	sp_v3.0_unigene101213:0-516
sp_v3.0_unigene101214	5	296	sp_v3.0_unigene101214:0-302
sp_v3.0_unigene101215	15	290	sp_v3.0_unigene101215:0-494
sp_v3.0_unigene101215	310	494	sp_v3.0_unigene101215:0-494
sp_v3.0_unigene101216	140	348	sp_v3.0_unigene101216:0-433
sp_v3.0_unigene101216	360	433	sp_v3.0_unigene101216:0-433
sp_v3.0_unigene101217	15	606	sp_v3.0_unigene101217:0-606
sp_v3.0_unigene101218	15	220	sp_v3.0_unigene101218:0-481
sp_v3.0_unigene101218	225	481	sp_v3.0_unigene101218:0-481
sp_v3.0_unigene101219	0	365	sp_v3.0_unigene101219:0-365
sp_v3.0_unigene101220	10	185	sp_v3.0_unigene101220:0-185
sp_v3.0_unigene101221	0	73	sp_v3.0_unigene101221:0-773
sp_v3.0_unigene101221	75	773	sp_v3.0_unigene101221:0-773
sp_v3.0_unigene101222	0	187	sp_v3.0_unigene101222:0-187
sp_v3.0_unigene101223	0	222	sp_v3.0_unigene101223:0-246
sp_v3.0_unigene101224	0	69	sp_v3.0_unigene101224:0-419
sp_v3.0_unigene101224	75	419	sp_v3.0_unigene101224:0-419
sp_v3.0_unigene101225	15	503	sp_v3.0_unigene101225:0-504
sp_v3.0_unigene101226	15	220	sp_v3.0_unigene101226:0-228
sp_v3.0_unigene101227	5	330	sp_v3.0_unigene101227:0-330
sp_v3.0_unigene101229	10	209	sp_v3.0_unigene101229:0-457
sp_v3.0_unigene101229	220	292	sp_v3.0_unigene101229:0-457
sp_v3.0_unigene101229	295	457	sp_v3.0_unigene101229:0-457
sp_v3.0_unigene101230	0	220	sp_v3.0_unigene101230:0-342
sp_v3.0_unigene101230	225	342	sp_v3.0_unigene101230:0-342
sp_v3.0_unigene101231	0	325	sp_v3.0_unigene101231:0-325
sp_v3.0_unigene101232	0	342	sp_v3.0_unigene101232:0-342
sp_v3.0_unigene101233	5	263	sp_v3.0_unigene101233:0-263
sp_v3.0_unigene101234	0	132	sp_v3.0_unigene101234:0-783
sp_v3.0_unigene101234	135	217	sp_v3.0_unigene101234:0-783
sp_v3.0_unigene101234	225	783	sp_v3.0_unigene101234:0-783
sp_v3.0_unigene101235	0	201	sp_v3.0_unigene101235:0-291
sp_v3.0_unigene101235	205	291	sp_v3.0_unigene101235:0-291
sp_v3.0_unigene101236	10	149	sp_v3.0_unigene101236:0-641
sp_v3.0_unigene101236	155	641	sp_v3.0_unigene101236:0-641
sp_v3.0_unigene101237	85	551	sp_v3.0_unigene101237:0-551
sp_v3.0_unigene101238	0	294	sp_v3.0_unigene101238:0-862
sp_v3.0_unigene101238	295	551	sp_v3.0_unigene101238:0-862
sp_v3.0_unigene101238	555	849	sp_v3.0_unigene101238:0-862
sp_v3.0_unigene101239	0	204	sp_v3.0_unigene101239:0-295
sp_v3.0_unigene101239	210	293	sp_v3.0_unigene101239:0-295
sp_v3.0_unigene101240	10	290	sp_v3.0_unigene101240:0-290
sp_v3.0_unigene101241	65	353	sp_v3.0_unigene101241:0-370
sp_v3.0_unigene101242	10	312	sp_v3.0_unigene101242:0-312
sp_v3.0_unigene101243	0	356	sp_v3.0_unigene101243:0-393
sp_v3.0_unigene101244	15	417	sp_v3.0_unigene101244:0-461
sp_v3.0_unigene101245	0	422	sp_v3.0_unigene101245:0-765
sp_v3.0_unigene101245	425	765	sp_v3.0_unigene101245:0-765
sp_v3.0_unigene101246	10	211	sp_v3.0_unigene101246:0-211
sp_v3.0_unigene101247	5	488	sp_v3.0_unigene101247:0-532
sp_v3.0_unigene101248	0	206	sp_v3.0_unigene101248:0-337
sp_v3.0_unigene101248	225	337	sp_v3.0_unigene101248:0-337
sp_v3.0_unigene101249	80	312	sp_v3.0_unigene101249:0-377
sp_v3.0_unigene101250	10	280	sp_v3.0_unigene101250:0-307
sp_v3.0_unigene101251	5	116	sp_v3.0_unigene101251:0-116
sp_v3.0_unigene101252	0	207	sp_v3.0_unigene101252:0-207
sp_v3.0_unigene101253	0	342	sp_v3.0_unigene101253:0-342
sp_v3.0_unigene101254	5	399	sp_v3.0_unigene101254:0-399
sp_v3.0_unigene101255	5	203	sp_v3.0_unigene101255:0-326
sp_v3.0_unigene101255	215	326	sp_v3.0_unigene101255:0-326
sp_v3.0_unigene101256	0	360	sp_v3.0_unigene101256:0-360
sp_v3.0_unigene101257	15	208	sp_v3.0_unigene101257:0-366
sp_v3.0_unigene101257	210	290	sp_v3.0_unigene101257:0-366
sp_v3.0_unigene101257	295	366	sp_v3.0_unigene101257:0-366
sp_v3.0_unigene101258	0	557	sp_v3.0_unigene101258:0-557
sp_v3.0_unigene101259	0	273	sp_v3.0_unigene101259:0-677
sp_v3.0_unigene101259	275	677	sp_v3.0_unigene101259:0-677
sp_v3.0_unigene101260	0	70	sp_v3.0_unigene101260:0-418
sp_v3.0_unigene101260	75	343	sp_v3.0_unigene101260:0-418
sp_v3.0_unigene101261	0	341	sp_v3.0_unigene101261:0-351
sp_v3.0_unigene101262	0	348	sp_v3.0_unigene101262:0-348
sp_v3.0_unigene101263	0	201	sp_v3.0_unigene101263:0-783
sp_v3.0_unigene101263	205	481	sp_v3.0_unigene101263:0-783
sp_v3.0_unigene101263	490	559	sp_v3.0_unigene101263:0-783
sp_v3.0_unigene101263	560	783	sp_v3.0_unigene101263:0-783
sp_v3.0_unigene101265	0	68	sp_v3.0_unigene101265:0-293
sp_v3.0_unigene101265	80	160	sp_v3.0_unigene101265:0-293
sp_v3.0_unigene101266	0	353	sp_v3.0_unigene101266:0-353
sp_v3.0_unigene101267	5	222	sp_v3.0_unigene101267:0-529
sp_v3.0_unigene101267	225	419	sp_v3.0_unigene101267:0-529
sp_v3.0_unigene101268	140	218	sp_v3.0_unigene101268:0-218
sp_v3.0_unigene101269	15	145	sp_v3.0_unigene101269:0-146
sp_v3.0_unigene101270	40	449	sp_v3.0_unigene101270:0-452
sp_v3.0_unigene101271	10	201	sp_v3.0_unigene101271:0-383
sp_v3.0_unigene101271	210	349	sp_v3.0_unigene101271:0-383
sp_v3.0_unigene101272	65	287	sp_v3.0_unigene101272:0-287
sp_v3.0_unigene101273	5	200	sp_v3.0_unigene101273:0-313
sp_v3.0_unigene101273	210	313	sp_v3.0_unigene101273:0-313
sp_v3.0_unigene101274	0	131	sp_v3.0_unigene101274:0-195
sp_v3.0_unigene101274	135	195	sp_v3.0_unigene101274:0-195
sp_v3.0_unigene101275	0	487	sp_v3.0_unigene101275:0-487
sp_v3.0_unigene101276	10	433	sp_v3.0_unigene101276:0-437
sp_v3.0_unigene101278	0	335	sp_v3.0_unigene101278:0-335
sp_v3.0_unigene101279	15	975	sp_v3.0_unigene101279:0-992
sp_v3.0_unigene101280	0	905	sp_v3.0_unigene101280:0-1129
sp_v3.0_unigene101280	920	1054	sp_v3.0_unigene101280:0-1129
sp_v3.0_unigene101280	1055	1129	sp_v3.0_unigene101280:0-1129
sp_v3.0_unigene101281	0	782	sp_v3.0_unigene101281:0-941
sp_v3.0_unigene101281	785	924	sp_v3.0_unigene101281:0-941
sp_v3.0_unigene101282	0	349	sp_v3.0_unigene101282:0-771
sp_v3.0_unigene101282	350	770	sp_v3.0_unigene101282:0-771
sp_v3.0_unigene101283	0	218	sp_v3.0_unigene101283:0-654
sp_v3.0_unigene101283	220	502	sp_v3.0_unigene101283:0-654
sp_v3.0_unigene101285	10	208	sp_v3.0_unigene101285:0-913
sp_v3.0_unigene101285	210	360	sp_v3.0_unigene101285:0-913
sp_v3.0_unigene101285	365	494	sp_v3.0_unigene101285:0-913
sp_v3.0_unigene101285	500	691	sp_v3.0_unigene101285:0-913
sp_v3.0_unigene101285	715	913	sp_v3.0_unigene101285:0-913
sp_v3.0_unigene101286	0	483	sp_v3.0_unigene101286:0-603
sp_v3.0_unigene101286	500	576	sp_v3.0_unigene101286:0-603
sp_v3.0_unigene101287	0	63	sp_v3.0_unigene101287:0-427
sp_v3.0_unigene101287	75	427	sp_v3.0_unigene101287:0-427
sp_v3.0_unigene101288	65	425	sp_v3.0_unigene101288:0-680
sp_v3.0_unigene101289	0	76	sp_v3.0_unigene101289:0-933
sp_v3.0_unigene101289	80	925	sp_v3.0_unigene101289:0-933
sp_v3.0_unigene101290	0	77	sp_v3.0_unigene101290:0-781
sp_v3.0_unigene101290	100	453	sp_v3.0_unigene101290:0-781
sp_v3.0_unigene101290	460	583	sp_v3.0_unigene101290:0-781
sp_v3.0_unigene101290	585	781	sp_v3.0_unigene101290:0-781
sp_v3.0_unigene101291	0	364	sp_v3.0_unigene101291:0-798
sp_v3.0_unigene101291	365	546	sp_v3.0_unigene101291:0-798
sp_v3.0_unigene101291	565	782	sp_v3.0_unigene101291:0-798
sp_v3.0_unigene101292	0	201	sp_v3.0_unigene101292:0-880
sp_v3.0_unigene101292	205	347	sp_v3.0_unigene101292:0-880
sp_v3.0_unigene101292	350	419	sp_v3.0_unigene101292:0-880
sp_v3.0_unigene101292	430	557	sp_v3.0_unigene101292:0-880
sp_v3.0_unigene101292	565	642	sp_v3.0_unigene101292:0-880
sp_v3.0_unigene101292	645	714	sp_v3.0_unigene101292:0-880
sp_v3.0_unigene101292	715	880	sp_v3.0_unigene101292:0-880
sp_v3.0_unigene101293	5	490	sp_v3.0_unigene101293:0-612
sp_v3.0_unigene101293	495	612	sp_v3.0_unigene101293:0-612
sp_v3.0_unigene101294	0	361	sp_v3.0_unigene101294:0-608
sp_v3.0_unigene101294	415	608	sp_v3.0_unigene101294:0-608
sp_v3.0_unigene101295	0	851	sp_v3.0_unigene101295:0-1038
sp_v3.0_unigene101295	910	1038	sp_v3.0_unigene101295:0-1038
sp_v3.0_unigene101296	0	694	sp_v3.0_unigene101296:0-695
sp_v3.0_unigene101298	10	142	sp_v3.0_unigene101298:0-1098
sp_v3.0_unigene101298	155	344	sp_v3.0_unigene101298:0-1098
sp_v3.0_unigene101298	350	913	sp_v3.0_unigene101298:0-1098
sp_v3.0_unigene101298	915	1098	sp_v3.0_unigene101298:0-1098
sp_v3.0_unigene101299	0	149	sp_v3.0_unigene101299:0-560
sp_v3.0_unigene101299	205	424	sp_v3.0_unigene101299:0-560
sp_v3.0_unigene101299	425	558	sp_v3.0_unigene101299:0-560
sp_v3.0_unigene101300	0	77	sp_v3.0_unigene101300:0-729
sp_v3.0_unigene101300	80	154	sp_v3.0_unigene101300:0-729
sp_v3.0_unigene101300	155	480	sp_v3.0_unigene101300:0-729
sp_v3.0_unigene101300	490	567	sp_v3.0_unigene101300:0-729
sp_v3.0_unigene101300	575	711	sp_v3.0_unigene101300:0-729
sp_v3.0_unigene101301	0	223	sp_v3.0_unigene101301:0-728
sp_v3.0_unigene101301	365	724	sp_v3.0_unigene101301:0-728
sp_v3.0_unigene101302	5	417	sp_v3.0_unigene101302:0-809
sp_v3.0_unigene101302	425	694	sp_v3.0_unigene101302:0-809
sp_v3.0_unigene101302	705	778	sp_v3.0_unigene101302:0-809
sp_v3.0_unigene101303	0	137	sp_v3.0_unigene101303:0-1122
sp_v3.0_unigene101303	140	484	sp_v3.0_unigene101303:0-1122
sp_v3.0_unigene101303	505	846	sp_v3.0_unigene101303:0-1122
sp_v3.0_unigene101303	920	1122	sp_v3.0_unigene101303:0-1122
sp_v3.0_unigene101304	80	278	sp_v3.0_unigene101304:0-681
sp_v3.0_unigene101304	280	681	sp_v3.0_unigene101304:0-681
sp_v3.0_unigene101305	0	352	sp_v3.0_unigene101305:0-537
sp_v3.0_unigene101305	355	537	sp_v3.0_unigene101305:0-537
sp_v3.0_unigene101306	0	623	sp_v3.0_unigene101306:0-767
sp_v3.0_unigene101306	625	767	sp_v3.0_unigene101306:0-767
sp_v3.0_unigene101308	15	133	sp_v3.0_unigene101308:0-629
sp_v3.0_unigene101308	145	498	sp_v3.0_unigene101308:0-629
sp_v3.0_unigene101308	500	629	sp_v3.0_unigene101308:0-629
sp_v3.0_unigene101309	0	67	sp_v3.0_unigene101309:0-378
sp_v3.0_unigene101309	75	148	sp_v3.0_unigene101309:0-378
sp_v3.0_unigene101309	155	351	sp_v3.0_unigene101309:0-378
sp_v3.0_unigene101310	5	78	sp_v3.0_unigene101310:0-465
sp_v3.0_unigene101310	80	149	sp_v3.0_unigene101310:0-465
sp_v3.0_unigene101311	65	276	sp_v3.0_unigene101311:0-834
sp_v3.0_unigene101311	280	834	sp_v3.0_unigene101311:0-834
sp_v3.0_unigene101312	0	343	sp_v3.0_unigene101312:0-578
sp_v3.0_unigene101312	365	491	sp_v3.0_unigene101312:0-578
sp_v3.0_unigene101312	500	564	sp_v3.0_unigene101312:0-578
sp_v3.0_unigene101313	15	149	sp_v3.0_unigene101313:0-895
sp_v3.0_unigene101313	155	895	sp_v3.0_unigene101313:0-895
sp_v3.0_unigene101314	15	418	sp_v3.0_unigene101314:0-603
sp_v3.0_unigene101314	435	603	sp_v3.0_unigene101314:0-603
sp_v3.0_unigene101315	0	224	sp_v3.0_unigene101315:0-491
sp_v3.0_unigene101315	225	421	sp_v3.0_unigene101315:0-491
sp_v3.0_unigene101316	15	517	sp_v3.0_unigene101316:0-534
sp_v3.0_unigene101317	0	554	sp_v3.0_unigene101317:0-880
sp_v3.0_unigene101317	565	709	sp_v3.0_unigene101317:0-880
sp_v3.0_unigene101317	715	851	sp_v3.0_unigene101317:0-880
sp_v3.0_unigene101318	0	137	sp_v3.0_unigene101318:0-821
sp_v3.0_unigene101319	0	285	sp_v3.0_unigene101319:0-574
sp_v3.0_unigene101319	430	574	sp_v3.0_unigene101319:0-574
sp_v3.0_unigene101320	10	224	sp_v3.0_unigene101320:0-1291
sp_v3.0_unigene101320	225	1118	sp_v3.0_unigene101320:0-1291
sp_v3.0_unigene101320	1160	1291	sp_v3.0_unigene101320:0-1291
sp_v3.0_unigene101321	0	618	sp_v3.0_unigene101321:0-913
sp_v3.0_unigene101321	625	766	sp_v3.0_unigene101321:0-913
sp_v3.0_unigene101322	0	487	sp_v3.0_unigene101322:0-781
sp_v3.0_unigene101322	500	569	sp_v3.0_unigene101322:0-781
sp_v3.0_unigene101322	695	781	sp_v3.0_unigene101322:0-781
sp_v3.0_unigene101323	155	921	sp_v3.0_unigene101323:0-921
sp_v3.0_unigene101324	0	72	sp_v3.0_unigene101324:0-406
sp_v3.0_unigene101324	80	148	sp_v3.0_unigene101324:0-406
sp_v3.0_unigene101324	150	406	sp_v3.0_unigene101324:0-406
sp_v3.0_unigene101325	285	429	sp_v3.0_unigene101325:0-429
sp_v3.0_unigene101326	0	150	sp_v3.0_unigene101326:0-506
sp_v3.0_unigene101326	275	427	sp_v3.0_unigene101326:0-506
sp_v3.0_unigene101327	0	74	sp_v3.0_unigene101327:0-584
sp_v3.0_unigene101327	80	359	sp_v3.0_unigene101327:0-584
sp_v3.0_unigene101327	360	566	sp_v3.0_unigene101327:0-584
sp_v3.0_unigene101328	0	138	sp_v3.0_unigene101328:0-828
sp_v3.0_unigene101328	140	762	sp_v3.0_unigene101328:0-828
sp_v3.0_unigene101328	765	828	sp_v3.0_unigene101328:0-828
sp_v3.0_unigene101329	0	349	sp_v3.0_unigene101329:0-540
sp_v3.0_unigene101329	365	540	sp_v3.0_unigene101329:0-540
sp_v3.0_unigene101330	10	270	sp_v3.0_unigene101330:0-1076
sp_v3.0_unigene101330	290	484	sp_v3.0_unigene101330:0-1076
sp_v3.0_unigene101330	485	908	sp_v3.0_unigene101330:0-1076
sp_v3.0_unigene101330	930	1076	sp_v3.0_unigene101330:0-1076
sp_v3.0_unigene101331	10	129	sp_v3.0_unigene101331:0-712
sp_v3.0_unigene101331	155	229	sp_v3.0_unigene101331:0-712
sp_v3.0_unigene101331	245	306	sp_v3.0_unigene101331:0-712
sp_v3.0_unigene101331	320	387	sp_v3.0_unigene101331:0-712
sp_v3.0_unigene101331	390	582	sp_v3.0_unigene101331:0-712
sp_v3.0_unigene101331	600	712	sp_v3.0_unigene101331:0-712
sp_v3.0_unigene101332	10	358	sp_v3.0_unigene101332:0-1046
sp_v3.0_unigene101332	360	922	sp_v3.0_unigene101332:0-1046
sp_v3.0_unigene101333	140	418	sp_v3.0_unigene101333:0-592
sp_v3.0_unigene101333	435	592	sp_v3.0_unigene101333:0-592
sp_v3.0_unigene101334	0	64	sp_v3.0_unigene101334:0-853
sp_v3.0_unigene101334	75	154	sp_v3.0_unigene101334:0-853
sp_v3.0_unigene101334	155	486	sp_v3.0_unigene101334:0-853
sp_v3.0_unigene101334	490	850	sp_v3.0_unigene101334:0-853
sp_v3.0_unigene101335	0	419	sp_v3.0_unigene101335:0-711
sp_v3.0_unigene101335	435	554	sp_v3.0_unigene101335:0-711
sp_v3.0_unigene101335	560	710	sp_v3.0_unigene101335:0-711
sp_v3.0_unigene101336	0	411	sp_v3.0_unigene101336:0-742
sp_v3.0_unigene101336	435	639	sp_v3.0_unigene101336:0-742
sp_v3.0_unigene101337	65	326	sp_v3.0_unigene101337:0-326
sp_v3.0_unigene101338	15	139	sp_v3.0_unigene101338:0-870
sp_v3.0_unigene101338	150	710	sp_v3.0_unigene101338:0-870
sp_v3.0_unigene101338	715	834	sp_v3.0_unigene101338:0-870
sp_v3.0_unigene101339	0	67	sp_v3.0_unigene101339:0-575
sp_v3.0_unigene101339	80	219	sp_v3.0_unigene101339:0-575
sp_v3.0_unigene101339	220	567	sp_v3.0_unigene101339:0-575
sp_v3.0_unigene101340	0	347	sp_v3.0_unigene101340:0-1040
sp_v3.0_unigene101340	355	634	sp_v3.0_unigene101340:0-1040
sp_v3.0_unigene101340	635	705	sp_v3.0_unigene101340:0-1040
sp_v3.0_unigene101340	715	1040	sp_v3.0_unigene101340:0-1040
sp_v3.0_unigene101341	5	569	sp_v3.0_unigene101341:0-594
sp_v3.0_unigene101342	0	418	sp_v3.0_unigene101342:0-660
sp_v3.0_unigene101342	425	577	sp_v3.0_unigene101342:0-660
sp_v3.0_unigene101343	0	347	sp_v3.0_unigene101343:0-558
sp_v3.0_unigene101343	365	558	sp_v3.0_unigene101343:0-558
sp_v3.0_unigene101344	0	546	sp_v3.0_unigene101344:0-546
sp_v3.0_unigene101345	5	203	sp_v3.0_unigene101345:0-203
sp_v3.0_unigene101346	10	213	sp_v3.0_unigene101346:0-736
sp_v3.0_unigene101346	215	704	sp_v3.0_unigene101346:0-736
sp_v3.0_unigene101347	0	729	sp_v3.0_unigene101347:0-730
sp_v3.0_unigene101348	0	137	sp_v3.0_unigene101348:0-235
sp_v3.0_unigene101348	155	223	sp_v3.0_unigene101348:0-235
sp_v3.0_unigene101349	10	578	sp_v3.0_unigene101349:0-578
sp_v3.0_unigene101350	0	143	sp_v3.0_unigene101350:0-884
sp_v3.0_unigene101350	145	219	sp_v3.0_unigene101350:0-884
sp_v3.0_unigene101350	220	429	sp_v3.0_unigene101350:0-884
sp_v3.0_unigene101350	430	500	sp_v3.0_unigene101350:0-884
sp_v3.0_unigene101350	505	767	sp_v3.0_unigene101350:0-884
sp_v3.0_unigene101350	770	848	sp_v3.0_unigene101350:0-884
sp_v3.0_unigene101351	0	135	sp_v3.0_unigene101351:0-415
sp_v3.0_unigene101351	145	409	sp_v3.0_unigene101351:0-415
sp_v3.0_unigene101352	0	77	sp_v3.0_unigene101352:0-827
sp_v3.0_unigene101352	80	155	sp_v3.0_unigene101352:0-827
sp_v3.0_unigene101352	210	765	sp_v3.0_unigene101352:0-827
sp_v3.0_unigene101353	555	641	sp_v3.0_unigene101353:0-648
sp_v3.0_unigene101354	140	497	sp_v3.0_unigene101354:0-911
sp_v3.0_unigene101354	500	839	sp_v3.0_unigene101354:0-911
sp_v3.0_unigene101354	840	909	sp_v3.0_unigene101354:0-911
sp_v3.0_unigene101355	350	570	sp_v3.0_unigene101355:0-645
sp_v3.0_unigene101355	575	645	sp_v3.0_unigene101355:0-645
sp_v3.0_unigene101356	5	410	sp_v3.0_unigene101356:0-471
sp_v3.0_unigene101357	15	200	sp_v3.0_unigene101357:0-583
sp_v3.0_unigene101357	205	428	sp_v3.0_unigene101357:0-583
sp_v3.0_unigene101357	430	570	sp_v3.0_unigene101357:0-583
sp_v3.0_unigene101358	10	80	sp_v3.0_unigene101358:0-557
sp_v3.0_unigene101358	85	557	sp_v3.0_unigene101358:0-557
sp_v3.0_unigene101359	0	282	sp_v3.0_unigene101359:0-932
sp_v3.0_unigene101359	420	909	sp_v3.0_unigene101359:0-932
sp_v3.0_unigene101360	0	278	sp_v3.0_unigene101360:0-544
sp_v3.0_unigene101360	280	417	sp_v3.0_unigene101360:0-544
sp_v3.0_unigene101360	425	544	sp_v3.0_unigene101360:0-544
sp_v3.0_unigene101361	15	138	sp_v3.0_unigene101361:0-931
sp_v3.0_unigene101361	150	557	sp_v3.0_unigene101361:0-931
sp_v3.0_unigene101361	560	919	sp_v3.0_unigene101361:0-931
sp_v3.0_unigene101362	5	285	sp_v3.0_unigene101362:0-1043
sp_v3.0_unigene101362	295	846	sp_v3.0_unigene101362:0-1043
sp_v3.0_unigene101362	855	1043	sp_v3.0_unigene101362:0-1043
sp_v3.0_unigene101363	145	295	sp_v3.0_unigene101363:0-744
sp_v3.0_unigene101363	365	494	sp_v3.0_unigene101363:0-744
sp_v3.0_unigene101363	495	694	sp_v3.0_unigene101363:0-744
sp_v3.0_unigene101364	5	203	sp_v3.0_unigene101364:0-812
sp_v3.0_unigene101364	205	274	sp_v3.0_unigene101364:0-812
sp_v3.0_unigene101364	275	346	sp_v3.0_unigene101364:0-812
sp_v3.0_unigene101364	510	812	sp_v3.0_unigene101364:0-812
sp_v3.0_unigene101365	0	484	sp_v3.0_unigene101365:0-761
sp_v3.0_unigene101365	485	622	sp_v3.0_unigene101365:0-761
sp_v3.0_unigene101365	630	697	sp_v3.0_unigene101365:0-761
sp_v3.0_unigene101365	710	761	sp_v3.0_unigene101365:0-761
sp_v3.0_unigene101366	0	214	sp_v3.0_unigene101366:0-496
sp_v3.0_unigene101366	215	496	sp_v3.0_unigene101366:0-496
sp_v3.0_unigene101368	280	398	sp_v3.0_unigene101368:0-398
sp_v3.0_unigene101369	5	350	sp_v3.0_unigene101369:0-633
sp_v3.0_unigene101369	360	561	sp_v3.0_unigene101369:0-633
sp_v3.0_unigene101369	570	633	sp_v3.0_unigene101369:0-633
sp_v3.0_unigene101370	150	645	sp_v3.0_unigene101370:0-649
sp_v3.0_unigene101371	5	278	sp_v3.0_unigene101371:0-837
sp_v3.0_unigene101371	280	689	sp_v3.0_unigene101371:0-837
sp_v3.0_unigene101371	700	837	sp_v3.0_unigene101371:0-837
sp_v3.0_unigene101372	65	342	sp_v3.0_unigene101372:0-615
sp_v3.0_unigene101372	345	552	sp_v3.0_unigene101372:0-615
sp_v3.0_unigene101372	555	615	sp_v3.0_unigene101372:0-615
sp_v3.0_unigene101373	80	212	sp_v3.0_unigene101373:0-601
sp_v3.0_unigene101373	220	570	sp_v3.0_unigene101373:0-601
sp_v3.0_unigene101374	5	358	sp_v3.0_unigene101374:0-376
sp_v3.0_unigene101375	0	485	sp_v3.0_unigene101375:0-530
sp_v3.0_unigene101376	0	763	sp_v3.0_unigene101376:0-793
sp_v3.0_unigene101377	0	148	sp_v3.0_unigene101377:0-769
sp_v3.0_unigene101377	150	346	sp_v3.0_unigene101377:0-769
sp_v3.0_unigene101377	365	569	sp_v3.0_unigene101377:0-769
sp_v3.0_unigene101377	575	769	sp_v3.0_unigene101377:0-769
sp_v3.0_unigene101378	0	273	sp_v3.0_unigene101378:0-273
sp_v3.0_unigene101379	0	784	sp_v3.0_unigene101379:0-790
sp_v3.0_unigene101380	0	278	sp_v3.0_unigene101380:0-945
sp_v3.0_unigene101380	295	945	sp_v3.0_unigene101380:0-945
sp_v3.0_unigene101381	0	563	sp_v3.0_unigene101381:0-599
sp_v3.0_unigene101382	0	139	sp_v3.0_unigene101382:0-611
sp_v3.0_unigene101382	210	288	sp_v3.0_unigene101382:0-611
sp_v3.0_unigene101382	295	480	sp_v3.0_unigene101382:0-611
sp_v3.0_unigene101382	490	611	sp_v3.0_unigene101382:0-611
sp_v3.0_unigene101383	0	75	sp_v3.0_unigene101383:0-339
sp_v3.0_unigene101383	80	281	sp_v3.0_unigene101383:0-339
sp_v3.0_unigene101383	285	339	sp_v3.0_unigene101383:0-339
sp_v3.0_unigene101384	0	349	sp_v3.0_unigene101384:0-868
sp_v3.0_unigene101384	355	834	sp_v3.0_unigene101384:0-868
sp_v3.0_unigene101385	10	338	sp_v3.0_unigene101385:0-338
sp_v3.0_unigene101387	0	694	sp_v3.0_unigene101387:0-1135
sp_v3.0_unigene101387	780	928	sp_v3.0_unigene101387:0-1135
sp_v3.0_unigene101387	935	1135	sp_v3.0_unigene101387:0-1135
sp_v3.0_unigene101388	10	424	sp_v3.0_unigene101388:0-829
sp_v3.0_unigene101388	430	829	sp_v3.0_unigene101388:0-829
sp_v3.0_unigene101389	0	690	sp_v3.0_unigene101389:0-754
sp_v3.0_unigene101390	425	552	sp_v3.0_unigene101390:0-777
sp_v3.0_unigene101390	565	637	sp_v3.0_unigene101390:0-777
sp_v3.0_unigene101390	645	777	sp_v3.0_unigene101390:0-777
sp_v3.0_unigene101391	355	463	sp_v3.0_unigene101391:0-463
sp_v3.0_unigene101392	0	283	sp_v3.0_unigene101392:0-618
sp_v3.0_unigene101392	285	413	sp_v3.0_unigene101392:0-618
sp_v3.0_unigene101392	420	618	sp_v3.0_unigene101392:0-618
sp_v3.0_unigene101393	0	232	sp_v3.0_unigene101393:0-747
sp_v3.0_unigene101393	255	747	sp_v3.0_unigene101393:0-747
sp_v3.0_unigene101394	10	640	sp_v3.0_unigene101394:0-868
sp_v3.0_unigene101394	765	836	sp_v3.0_unigene101394:0-868
sp_v3.0_unigene101395	10	204	sp_v3.0_unigene101395:0-432
sp_v3.0_unigene101395	205	412	sp_v3.0_unigene101395:0-432
sp_v3.0_unigene101396	0	72	sp_v3.0_unigene101396:0-586
sp_v3.0_unigene101396	85	273	sp_v3.0_unigene101396:0-586
sp_v3.0_unigene101396	295	558	sp_v3.0_unigene101396:0-586
sp_v3.0_unigene101397	15	348	sp_v3.0_unigene101397:0-1085
sp_v3.0_unigene101397	350	1085	sp_v3.0_unigene101397:0-1085
sp_v3.0_unigene101398	0	883	sp_v3.0_unigene101398:0-884
sp_v3.0_unigene101399	0	147	sp_v3.0_unigene101399:0-607
sp_v3.0_unigene101399	155	283	sp_v3.0_unigene101399:0-607
sp_v3.0_unigene101399	295	607	sp_v3.0_unigene101399:0-607
sp_v3.0_unigene101400	0	352	sp_v3.0_unigene101400:0-935
sp_v3.0_unigene101400	365	935	sp_v3.0_unigene101400:0-935
sp_v3.0_unigene101402	5	544	sp_v3.0_unigene101402:0-544
sp_v3.0_unigene101403	5	287	sp_v3.0_unigene101403:0-970
sp_v3.0_unigene101403	295	970	sp_v3.0_unigene101403:0-970
sp_v3.0_unigene101404	0	492	sp_v3.0_unigene101404:0-683
sp_v3.0_unigene101404	500	683	sp_v3.0_unigene101404:0-683
sp_v3.0_unigene101405	5	434	sp_v3.0_unigene101405:0-459
sp_v3.0_unigene101406	0	418	sp_v3.0_unigene101406:0-663
sp_v3.0_unigene101406	420	643	sp_v3.0_unigene101406:0-663
sp_v3.0_unigene101407	5	484	sp_v3.0_unigene101407:0-940
sp_v3.0_unigene101407	485	638	sp_v3.0_unigene101407:0-940
sp_v3.0_unigene101407	640	772	sp_v3.0_unigene101407:0-940
sp_v3.0_unigene101407	775	911	sp_v3.0_unigene101407:0-940
sp_v3.0_unigene101408	65	206	sp_v3.0_unigene101408:0-1008
sp_v3.0_unigene101408	210	436	sp_v3.0_unigene101408:0-1008
sp_v3.0_unigene101408	715	1008	sp_v3.0_unigene101408:0-1008
sp_v3.0_unigene101409	0	78	sp_v3.0_unigene101409:0-449
sp_v3.0_unigene101409	85	284	sp_v3.0_unigene101409:0-449
sp_v3.0_unigene101409	345	431	sp_v3.0_unigene101409:0-449
sp_v3.0_unigene101410	0	75	sp_v3.0_unigene101410:0-591
sp_v3.0_unigene101410	80	217	sp_v3.0_unigene101410:0-591
sp_v3.0_unigene101410	220	289	sp_v3.0_unigene101410:0-591
sp_v3.0_unigene101410	295	591	sp_v3.0_unigene101410:0-591
sp_v3.0_unigene101411	85	275	sp_v3.0_unigene101411:0-693
sp_v3.0_unigene101411	415	626	sp_v3.0_unigene101411:0-693
sp_v3.0_unigene101412	15	83	sp_v3.0_unigene101412:0-784
sp_v3.0_unigene101412	85	353	sp_v3.0_unigene101412:0-784
sp_v3.0_unigene101412	355	763	sp_v3.0_unigene101412:0-784
sp_v3.0_unigene101413	0	281	sp_v3.0_unigene101413:0-767
sp_v3.0_unigene101413	295	411	sp_v3.0_unigene101413:0-767
sp_v3.0_unigene101413	435	567	sp_v3.0_unigene101413:0-767
sp_v3.0_unigene101413	575	764	sp_v3.0_unigene101413:0-767
sp_v3.0_unigene101415	10	284	sp_v3.0_unigene101415:0-633
sp_v3.0_unigene101415	285	631	sp_v3.0_unigene101415:0-633
sp_v3.0_unigene101416	0	273	sp_v3.0_unigene101416:0-431
sp_v3.0_unigene101416	275	429	sp_v3.0_unigene101416:0-431
sp_v3.0_unigene101417	0	202	sp_v3.0_unigene101417:0-596
sp_v3.0_unigene101417	220	575	sp_v3.0_unigene101417:0-596
sp_v3.0_unigene101418	0	269	sp_v3.0_unigene101418:0-511
sp_v3.0_unigene101418	275	357	sp_v3.0_unigene101418:0-511
sp_v3.0_unigene101418	360	489	sp_v3.0_unigene101418:0-511
sp_v3.0_unigene101420	0	138	sp_v3.0_unigene101420:0-700
sp_v3.0_unigene101420	140	480	sp_v3.0_unigene101420:0-700
sp_v3.0_unigene101420	485	697	sp_v3.0_unigene101420:0-700
sp_v3.0_unigene101421	0	153	sp_v3.0_unigene101421:0-1343
sp_v3.0_unigene101421	365	625	sp_v3.0_unigene101421:0-1343
sp_v3.0_unigene101421	645	922	sp_v3.0_unigene101421:0-1343
sp_v3.0_unigene101421	1045	1129	sp_v3.0_unigene101421:0-1343
sp_v3.0_unigene101421	1130	1336	sp_v3.0_unigene101421:0-1343
sp_v3.0_unigene101422	0	138	sp_v3.0_unigene101422:0-470
sp_v3.0_unigene101422	140	278	sp_v3.0_unigene101422:0-470
sp_v3.0_unigene101422	280	470	sp_v3.0_unigene101422:0-470
sp_v3.0_unigene101423	0	135	sp_v3.0_unigene101423:0-458
sp_v3.0_unigene101423	150	419	sp_v3.0_unigene101423:0-458
sp_v3.0_unigene101424	225	294	sp_v3.0_unigene101424:0-635
sp_v3.0_unigene101424	295	413	sp_v3.0_unigene101424:0-635
sp_v3.0_unigene101424	415	635	sp_v3.0_unigene101424:0-635
sp_v3.0_unigene101425	10	219	sp_v3.0_unigene101425:0-716
sp_v3.0_unigene101425	225	339	sp_v3.0_unigene101425:0-716
sp_v3.0_unigene101425	345	568	sp_v3.0_unigene101425:0-716
sp_v3.0_unigene101425	575	716	sp_v3.0_unigene101425:0-716
sp_v3.0_unigene101426	0	198	sp_v3.0_unigene101426:0-626
sp_v3.0_unigene101426	205	282	sp_v3.0_unigene101426:0-626
sp_v3.0_unigene101426	290	626	sp_v3.0_unigene101426:0-626
sp_v3.0_unigene101427	5	476	sp_v3.0_unigene101427:0-476
sp_v3.0_unigene101428	0	278	sp_v3.0_unigene101428:0-605
sp_v3.0_unigene101428	365	605	sp_v3.0_unigene101428:0-605
sp_v3.0_unigene101429	0	214	sp_v3.0_unigene101429:0-897
sp_v3.0_unigene101429	280	561	sp_v3.0_unigene101429:0-897
sp_v3.0_unigene101429	565	897	sp_v3.0_unigene101429:0-897
sp_v3.0_unigene101430	0	79	sp_v3.0_unigene101430:0-658
sp_v3.0_unigene101430	210	275	sp_v3.0_unigene101430:0-658
sp_v3.0_unigene101430	280	648	sp_v3.0_unigene101430:0-658
sp_v3.0_unigene101431	15	139	sp_v3.0_unigene101431:0-576
sp_v3.0_unigene101431	150	277	sp_v3.0_unigene101431:0-576
sp_v3.0_unigene101431	280	574	sp_v3.0_unigene101431:0-576
sp_v3.0_unigene101432	5	363	sp_v3.0_unigene101432:0-665
sp_v3.0_unigene101432	430	639	sp_v3.0_unigene101432:0-665
sp_v3.0_unigene101433	5	134	sp_v3.0_unigene101433:0-774
sp_v3.0_unigene101433	135	774	sp_v3.0_unigene101433:0-774
sp_v3.0_unigene101434	0	148	sp_v3.0_unigene101434:0-774
sp_v3.0_unigene101434	155	426	sp_v3.0_unigene101434:0-774
sp_v3.0_unigene101434	430	774	sp_v3.0_unigene101434:0-774
sp_v3.0_unigene101435	5	418	sp_v3.0_unigene101435:0-437
sp_v3.0_unigene101436	0	288	sp_v3.0_unigene101436:0-816
sp_v3.0_unigene101436	290	489	sp_v3.0_unigene101436:0-816
sp_v3.0_unigene101436	555	816	sp_v3.0_unigene101436:0-816
sp_v3.0_unigene101437	15	568	sp_v3.0_unigene101437:0-597
sp_v3.0_unigene101438	0	565	sp_v3.0_unigene101438:0-565
sp_v3.0_unigene101439	65	347	sp_v3.0_unigene101439:0-351
sp_v3.0_unigene101440	0	347	sp_v3.0_unigene101440:0-349
sp_v3.0_unigene101441	0	84	sp_v3.0_unigene101441:0-456
sp_v3.0_unigene101441	85	282	sp_v3.0_unigene101441:0-456
sp_v3.0_unigene101441	285	426	sp_v3.0_unigene101441:0-456
sp_v3.0_unigene101442	0	288	sp_v3.0_unigene101442:0-306
sp_v3.0_unigene101443	15	154	sp_v3.0_unigene101443:0-545
sp_v3.0_unigene101443	155	545	sp_v3.0_unigene101443:0-545
sp_v3.0_unigene101444	0	296	sp_v3.0_unigene101444:0-807
sp_v3.0_unigene101444	365	635	sp_v3.0_unigene101444:0-807
sp_v3.0_unigene101444	640	770	sp_v3.0_unigene101444:0-807
sp_v3.0_unigene101445	5	428	sp_v3.0_unigene101445:0-674
sp_v3.0_unigene101445	430	552	sp_v3.0_unigene101445:0-674
sp_v3.0_unigene101445	555	631	sp_v3.0_unigene101445:0-674
sp_v3.0_unigene101446	15	282	sp_v3.0_unigene101446:0-602
sp_v3.0_unigene101446	295	580	sp_v3.0_unigene101446:0-602
sp_v3.0_unigene101447	0	344	sp_v3.0_unigene101447:0-727
sp_v3.0_unigene101447	360	617	sp_v3.0_unigene101447:0-727
sp_v3.0_unigene101447	640	719	sp_v3.0_unigene101447:0-727
sp_v3.0_unigene101448	0	143	sp_v3.0_unigene101448:0-288
sp_v3.0_unigene101448	150	288	sp_v3.0_unigene101448:0-288
sp_v3.0_unigene101449	5	550	sp_v3.0_unigene101449:0-951
sp_v3.0_unigene101449	555	633	sp_v3.0_unigene101449:0-951
sp_v3.0_unigene101449	640	921	sp_v3.0_unigene101449:0-951
sp_v3.0_unigene101450	5	75	sp_v3.0_unigene101450:0-782
sp_v3.0_unigene101450	80	768	sp_v3.0_unigene101450:0-782
sp_v3.0_unigene101451	0	649	sp_v3.0_unigene101451:0-949
sp_v3.0_unigene101452	0	693	sp_v3.0_unigene101452:0-788
sp_v3.0_unigene101452	710	784	sp_v3.0_unigene101452:0-788
sp_v3.0_unigene101453	5	277	sp_v3.0_unigene101453:0-761
sp_v3.0_unigene101453	345	568	sp_v3.0_unigene101453:0-761
sp_v3.0_unigene101453	570	711	sp_v3.0_unigene101453:0-761
sp_v3.0_unigene101454	0	278	sp_v3.0_unigene101454:0-695
sp_v3.0_unigene101454	280	500	sp_v3.0_unigene101454:0-695
sp_v3.0_unigene101455	390	504	sp_v3.0_unigene101455:0-724
sp_v3.0_unigene101455	505	724	sp_v3.0_unigene101455:0-724
sp_v3.0_unigene101456	0	223	sp_v3.0_unigene101456:0-804
sp_v3.0_unigene101456	225	354	sp_v3.0_unigene101456:0-804
sp_v3.0_unigene101456	565	776	sp_v3.0_unigene101456:0-804
sp_v3.0_unigene101457	5	141	sp_v3.0_unigene101457:0-944
sp_v3.0_unigene101457	145	561	sp_v3.0_unigene101457:0-944
sp_v3.0_unigene101457	575	834	sp_v3.0_unigene101457:0-944
sp_v3.0_unigene101457	835	926	sp_v3.0_unigene101457:0-944
sp_v3.0_unigene101458	10	345	sp_v3.0_unigene101458:0-730
sp_v3.0_unigene101458	350	709	sp_v3.0_unigene101458:0-730
sp_v3.0_unigene101459	0	487	sp_v3.0_unigene101459:0-567
sp_v3.0_unigene101460	0	776	sp_v3.0_unigene101460:0-796
sp_v3.0_unigene101461	0	67	sp_v3.0_unigene101461:0-487
sp_v3.0_unigene101461	115	270	sp_v3.0_unigene101461:0-487
sp_v3.0_unigene101461	290	358	sp_v3.0_unigene101461:0-487
sp_v3.0_unigene101461	365	487	sp_v3.0_unigene101461:0-487
sp_v3.0_unigene101462	0	271	sp_v3.0_unigene101462:0-697
sp_v3.0_unigene101462	280	488	sp_v3.0_unigene101462:0-697
sp_v3.0_unigene101462	490	697	sp_v3.0_unigene101462:0-697
sp_v3.0_unigene101463	0	133	sp_v3.0_unigene101463:0-694
sp_v3.0_unigene101463	135	279	sp_v3.0_unigene101463:0-694
sp_v3.0_unigene101463	295	499	sp_v3.0_unigene101463:0-694
sp_v3.0_unigene101463	505	694	sp_v3.0_unigene101463:0-694
sp_v3.0_unigene101464	570	716	sp_v3.0_unigene101464:0-1218
sp_v3.0_unigene101464	850	1138	sp_v3.0_unigene101464:0-1218
sp_v3.0_unigene101465	0	143	sp_v3.0_unigene101465:0-436
sp_v3.0_unigene101465	150	292	sp_v3.0_unigene101465:0-436
sp_v3.0_unigene101465	295	436	sp_v3.0_unigene101465:0-436
sp_v3.0_unigene101466	5	757	sp_v3.0_unigene101466:0-757
sp_v3.0_unigene101467	5	143	sp_v3.0_unigene101467:0-1314
sp_v3.0_unigene101467	150	217	sp_v3.0_unigene101467:0-1314
sp_v3.0_unigene101467	220	556	sp_v3.0_unigene101467:0-1314
sp_v3.0_unigene101467	560	903	sp_v3.0_unigene101467:0-1314
sp_v3.0_unigene101467	925	1251	sp_v3.0_unigene101467:0-1314
sp_v3.0_unigene101468	5	396	sp_v3.0_unigene101468:0-396
sp_v3.0_unigene101469	5	79	sp_v3.0_unigene101469:0-299
sp_v3.0_unigene101469	85	200	sp_v3.0_unigene101469:0-299
sp_v3.0_unigene101469	205	298	sp_v3.0_unigene101469:0-299
sp_v3.0_unigene101470	5	418	sp_v3.0_unigene101470:0-1184
sp_v3.0_unigene101470	430	769	sp_v3.0_unigene101470:0-1184
sp_v3.0_unigene101470	770	1184	sp_v3.0_unigene101470:0-1184
sp_v3.0_unigene101471	0	154	sp_v3.0_unigene101471:0-495
sp_v3.0_unigene101471	155	494	sp_v3.0_unigene101471:0-495
sp_v3.0_unigene101472	0	823	sp_v3.0_unigene101472:0-823
sp_v3.0_unigene101473	0	144	sp_v3.0_unigene101473:0-453
sp_v3.0_unigene101473	150	271	sp_v3.0_unigene101473:0-453
sp_v3.0_unigene101474	15	277	sp_v3.0_unigene101474:0-649
sp_v3.0_unigene101474	295	500	sp_v3.0_unigene101474:0-649
sp_v3.0_unigene101474	505	648	sp_v3.0_unigene101474:0-649
sp_v3.0_unigene101475	0	628	sp_v3.0_unigene101475:0-1024
sp_v3.0_unigene101475	630	764	sp_v3.0_unigene101475:0-1024
sp_v3.0_unigene101475	765	991	sp_v3.0_unigene101475:0-1024
sp_v3.0_unigene101476	0	70	sp_v3.0_unigene101476:0-525
sp_v3.0_unigene101476	75	142	sp_v3.0_unigene101476:0-525
sp_v3.0_unigene101476	155	275	sp_v3.0_unigene101476:0-525
sp_v3.0_unigene101476	280	349	sp_v3.0_unigene101476:0-525
sp_v3.0_unigene101476	355	497	sp_v3.0_unigene101476:0-525
sp_v3.0_unigene101477	350	481	sp_v3.0_unigene101477:0-511
sp_v3.0_unigene101478	5	143	sp_v3.0_unigene101478:0-568
sp_v3.0_unigene101478	145	356	sp_v3.0_unigene101478:0-568
sp_v3.0_unigene101478	360	512	sp_v3.0_unigene101478:0-568
sp_v3.0_unigene101479	420	560	sp_v3.0_unigene101479:0-669
sp_v3.0_unigene101480	0	487	sp_v3.0_unigene101480:0-743
sp_v3.0_unigene101480	500	694	sp_v3.0_unigene101480:0-743
sp_v3.0_unigene101481	15	274	sp_v3.0_unigene101481:0-535
sp_v3.0_unigene101481	275	516	sp_v3.0_unigene101481:0-535
sp_v3.0_unigene101482	0	137	sp_v3.0_unigene101482:0-453
sp_v3.0_unigene101482	150	432	sp_v3.0_unigene101482:0-453
sp_v3.0_unigene101483	115	202	sp_v3.0_unigene101483:0-730
sp_v3.0_unigene101483	205	300	sp_v3.0_unigene101483:0-730
sp_v3.0_unigene101484	0	510	sp_v3.0_unigene101484:0-511
sp_v3.0_unigene101485	10	151	sp_v3.0_unigene101485:0-640
sp_v3.0_unigene101485	205	495	sp_v3.0_unigene101485:0-640
sp_v3.0_unigene101485	505	640	sp_v3.0_unigene101485:0-640
sp_v3.0_unigene101486	65	150	sp_v3.0_unigene101486:0-597
sp_v3.0_unigene101486	155	224	sp_v3.0_unigene101486:0-597
sp_v3.0_unigene101486	365	504	sp_v3.0_unigene101486:0-597
sp_v3.0_unigene101486	505	575	sp_v3.0_unigene101486:0-597
sp_v3.0_unigene101487	0	207	sp_v3.0_unigene101487:0-331
sp_v3.0_unigene101487	215	331	sp_v3.0_unigene101487:0-331
sp_v3.0_unigene101488	5	145	sp_v3.0_unigene101488:0-1442
sp_v3.0_unigene101488	150	1436	sp_v3.0_unigene101488:0-1442
sp_v3.0_unigene101489	0	134	sp_v3.0_unigene101489:0-908
sp_v3.0_unigene101489	210	344	sp_v3.0_unigene101489:0-908
sp_v3.0_unigene101489	345	491	sp_v3.0_unigene101489:0-908
sp_v3.0_unigene101489	500	564	sp_v3.0_unigene101489:0-908
sp_v3.0_unigene101489	570	848	sp_v3.0_unigene101489:0-908
sp_v3.0_unigene101490	0	777	sp_v3.0_unigene101490:0-777
sp_v3.0_unigene101491	5	347	sp_v3.0_unigene101491:0-545
sp_v3.0_unigene101491	355	428	sp_v3.0_unigene101491:0-545
sp_v3.0_unigene101491	430	545	sp_v3.0_unigene101491:0-545
sp_v3.0_unigene101492	135	658	sp_v3.0_unigene101492:0-658
sp_v3.0_unigene101493	5	919	sp_v3.0_unigene101493:0-919
sp_v3.0_unigene101494	5	74	sp_v3.0_unigene101494:0-701
sp_v3.0_unigene101494	80	148	sp_v3.0_unigene101494:0-701
sp_v3.0_unigene101494	155	353	sp_v3.0_unigene101494:0-701
sp_v3.0_unigene101494	365	701	sp_v3.0_unigene101494:0-701
sp_v3.0_unigene101495	0	288	sp_v3.0_unigene101495:0-486
sp_v3.0_unigene101495	290	411	sp_v3.0_unigene101495:0-486
sp_v3.0_unigene101495	425	486	sp_v3.0_unigene101495:0-486
sp_v3.0_unigene101496	0	340	sp_v3.0_unigene101496:0-743
sp_v3.0_unigene101496	355	630	sp_v3.0_unigene101496:0-743
sp_v3.0_unigene101496	635	709	sp_v3.0_unigene101496:0-743
sp_v3.0_unigene101497	150	370	sp_v3.0_unigene101497:0-470
sp_v3.0_unigene101498	5	354	sp_v3.0_unigene101498:0-579
sp_v3.0_unigene101498	365	574	sp_v3.0_unigene101498:0-579
sp_v3.0_unigene101499	0	596	sp_v3.0_unigene101499:0-596
sp_v3.0_unigene101500	0	66	sp_v3.0_unigene101500:0-657
sp_v3.0_unigene101500	75	273	sp_v3.0_unigene101500:0-657
sp_v3.0_unigene101500	330	657	sp_v3.0_unigene101500:0-657
sp_v3.0_unigene101501	0	473	sp_v3.0_unigene101501:0-473
sp_v3.0_unigene101502	0	146	sp_v3.0_unigene101502:0-507
sp_v3.0_unigene101503	5	272	sp_v3.0_unigene101503:0-398
sp_v3.0_unigene101503	295	398	sp_v3.0_unigene101503:0-398
sp_v3.0_unigene101504	0	282	sp_v3.0_unigene101504:0-354
sp_v3.0_unigene101504	285	354	sp_v3.0_unigene101504:0-354
sp_v3.0_unigene101505	0	70	sp_v3.0_unigene101505:0-70
sp_v3.0_unigene101506	0	217	sp_v3.0_unigene101506:0-928
sp_v3.0_unigene101506	220	828	sp_v3.0_unigene101506:0-928
sp_v3.0_unigene101507	65	488	sp_v3.0_unigene101507:0-705
sp_v3.0_unigene101507	575	705	sp_v3.0_unigene101507:0-705
sp_v3.0_unigene101508	0	203	sp_v3.0_unigene101508:0-821
sp_v3.0_unigene101508	205	691	sp_v3.0_unigene101508:0-821
sp_v3.0_unigene101508	700	821	sp_v3.0_unigene101508:0-821
sp_v3.0_unigene101509	155	415	sp_v3.0_unigene101509:0-798
sp_v3.0_unigene101509	425	501	sp_v3.0_unigene101509:0-798
sp_v3.0_unigene101509	570	778	sp_v3.0_unigene101509:0-798
sp_v3.0_unigene101510	0	133	sp_v3.0_unigene101510:0-482
sp_v3.0_unigene101510	140	274	sp_v3.0_unigene101510:0-482
sp_v3.0_unigene101510	275	427	sp_v3.0_unigene101510:0-482
sp_v3.0_unigene101511	80	209	sp_v3.0_unigene101511:0-1157
sp_v3.0_unigene101511	345	414	sp_v3.0_unigene101511:0-1157
sp_v3.0_unigene101511	415	498	sp_v3.0_unigene101511:0-1157
sp_v3.0_unigene101511	710	1041	sp_v3.0_unigene101511:0-1157
sp_v3.0_unigene101512	0	78	sp_v3.0_unigene101512:0-667
sp_v3.0_unigene101512	85	630	sp_v3.0_unigene101512:0-667
sp_v3.0_unigene101513	5	422	sp_v3.0_unigene101513:0-709
sp_v3.0_unigene101513	430	497	sp_v3.0_unigene101513:0-709
sp_v3.0_unigene101513	500	635	sp_v3.0_unigene101513:0-709
sp_v3.0_unigene101513	645	709	sp_v3.0_unigene101513:0-709
sp_v3.0_unigene101514	5	135	sp_v3.0_unigene101514:0-634
sp_v3.0_unigene101514	140	272	sp_v3.0_unigene101514:0-634
sp_v3.0_unigene101514	280	428	sp_v3.0_unigene101514:0-634
sp_v3.0_unigene101514	430	561	sp_v3.0_unigene101514:0-634
sp_v3.0_unigene101514	565	634	sp_v3.0_unigene101514:0-634
sp_v3.0_unigene101515	0	485	sp_v3.0_unigene101515:0-485
sp_v3.0_unigene101516	15	205	sp_v3.0_unigene101516:0-435
sp_v3.0_unigene101516	275	340	sp_v3.0_unigene101516:0-435
sp_v3.0_unigene101516	365	435	sp_v3.0_unigene101516:0-435
sp_v3.0_unigene101517	0	549	sp_v3.0_unigene101517:0-705
sp_v3.0_unigene101517	560	625	sp_v3.0_unigene101517:0-705
sp_v3.0_unigene101517	630	705	sp_v3.0_unigene101517:0-705
sp_v3.0_unigene101518	0	69	sp_v3.0_unigene101518:0-400
sp_v3.0_unigene101518	85	212	sp_v3.0_unigene101518:0-400
sp_v3.0_unigene101518	225	400	sp_v3.0_unigene101518:0-400
sp_v3.0_unigene101519	0	261	sp_v3.0_unigene101519:0-261
sp_v3.0_unigene101520	0	425	sp_v3.0_unigene101520:0-754
sp_v3.0_unigene101520	430	712	sp_v3.0_unigene101520:0-754
sp_v3.0_unigene101521	0	775	sp_v3.0_unigene101521:0-775
sp_v3.0_unigene101522	0	147	sp_v3.0_unigene101522:0-389
sp_v3.0_unigene101522	155	389	sp_v3.0_unigene101522:0-389
sp_v3.0_unigene101523	65	134	sp_v3.0_unigene101523:0-803
sp_v3.0_unigene101523	135	761	sp_v3.0_unigene101523:0-803
sp_v3.0_unigene101524	85	208	sp_v3.0_unigene101524:0-935
sp_v3.0_unigene101524	210	277	sp_v3.0_unigene101524:0-935
sp_v3.0_unigene101524	290	414	sp_v3.0_unigene101524:0-935
sp_v3.0_unigene101524	420	498	sp_v3.0_unigene101524:0-935
sp_v3.0_unigene101524	500	572	sp_v3.0_unigene101524:0-935
sp_v3.0_unigene101524	575	916	sp_v3.0_unigene101524:0-935
sp_v3.0_unigene101526	0	409	sp_v3.0_unigene101526:0-639
sp_v3.0_unigene101526	550	639	sp_v3.0_unigene101526:0-639
sp_v3.0_unigene101527	0	65	sp_v3.0_unigene101527:0-411
sp_v3.0_unigene101527	85	290	sp_v3.0_unigene101527:0-411
sp_v3.0_unigene101527	295	411	sp_v3.0_unigene101527:0-411
sp_v3.0_unigene101528	15	833	sp_v3.0_unigene101528:0-1028
sp_v3.0_unigene101528	835	967	sp_v3.0_unigene101528:0-1028
sp_v3.0_unigene101529	10	341	sp_v3.0_unigene101529:0-1033
sp_v3.0_unigene101529	350	483	sp_v3.0_unigene101529:0-1033
sp_v3.0_unigene101529	495	921	sp_v3.0_unigene101529:0-1033
sp_v3.0_unigene101529	925	1033	sp_v3.0_unigene101529:0-1033
sp_v3.0_unigene101530	0	220	sp_v3.0_unigene101530:0-243
sp_v3.0_unigene101531	75	760	sp_v3.0_unigene101531:0-760
sp_v3.0_unigene101532	0	292	sp_v3.0_unigene101532:0-1021
sp_v3.0_unigene101532	295	490	sp_v3.0_unigene101532:0-1021
sp_v3.0_unigene101532	505	974	sp_v3.0_unigene101532:0-1021
sp_v3.0_unigene101533	10	153	sp_v3.0_unigene101533:0-458
sp_v3.0_unigene101533	155	429	sp_v3.0_unigene101533:0-458
sp_v3.0_unigene101534	0	71	sp_v3.0_unigene101534:0-409
sp_v3.0_unigene101534	80	409	sp_v3.0_unigene101534:0-409
sp_v3.0_unigene101535	0	288	sp_v3.0_unigene101535:0-295
sp_v3.0_unigene101536	65	144	sp_v3.0_unigene101536:0-662
sp_v3.0_unigene101536	145	423	sp_v3.0_unigene101536:0-662
sp_v3.0_unigene101536	425	497	sp_v3.0_unigene101536:0-662
sp_v3.0_unigene101536	505	641	sp_v3.0_unigene101536:0-662
sp_v3.0_unigene101537	0	73	sp_v3.0_unigene101537:0-688
sp_v3.0_unigene101537	75	203	sp_v3.0_unigene101537:0-688
sp_v3.0_unigene101537	205	688	sp_v3.0_unigene101537:0-688
sp_v3.0_unigene101538	0	150	sp_v3.0_unigene101538:0-908
sp_v3.0_unigene101538	155	418	sp_v3.0_unigene101538:0-908
sp_v3.0_unigene101538	425	707	sp_v3.0_unigene101538:0-908
sp_v3.0_unigene101538	710	908	sp_v3.0_unigene101538:0-908
sp_v3.0_unigene101539	5	430	sp_v3.0_unigene101539:0-675
sp_v3.0_unigene101539	435	675	sp_v3.0_unigene101539:0-675
sp_v3.0_unigene101540	15	306	sp_v3.0_unigene101540:0-952
sp_v3.0_unigene101541	0	290	sp_v3.0_unigene101541:0-308
sp_v3.0_unigene101542	0	667	sp_v3.0_unigene101542:0-674
sp_v3.0_unigene101543	15	204	sp_v3.0_unigene101543:0-569
sp_v3.0_unigene101543	205	488	sp_v3.0_unigene101543:0-569
sp_v3.0_unigene101543	490	567	sp_v3.0_unigene101543:0-569
sp_v3.0_unigene101544	0	416	sp_v3.0_unigene101544:0-416
sp_v3.0_unigene101545	0	72	sp_v3.0_unigene101545:0-553
sp_v3.0_unigene101545	85	269	sp_v3.0_unigene101545:0-553
sp_v3.0_unigene101545	275	521	sp_v3.0_unigene101545:0-553
sp_v3.0_unigene101546	0	78	sp_v3.0_unigene101546:0-726
sp_v3.0_unigene101546	80	151	sp_v3.0_unigene101546:0-726
sp_v3.0_unigene101546	155	482	sp_v3.0_unigene101546:0-726
sp_v3.0_unigene101546	500	726	sp_v3.0_unigene101546:0-726
sp_v3.0_unigene101547	0	134	sp_v3.0_unigene101547:0-603
sp_v3.0_unigene101547	155	364	sp_v3.0_unigene101547:0-603
sp_v3.0_unigene101548	15	134	sp_v3.0_unigene101548:0-747
sp_v3.0_unigene101548	135	203	sp_v3.0_unigene101548:0-747
sp_v3.0_unigene101548	205	342	sp_v3.0_unigene101548:0-747
sp_v3.0_unigene101548	345	414	sp_v3.0_unigene101548:0-747
sp_v3.0_unigene101548	415	558	sp_v3.0_unigene101548:0-747
sp_v3.0_unigene101548	565	747	sp_v3.0_unigene101548:0-747
sp_v3.0_unigene101549	65	149	sp_v3.0_unigene101549:0-785
sp_v3.0_unigene101549	150	636	sp_v3.0_unigene101549:0-785
sp_v3.0_unigene101549	700	785	sp_v3.0_unigene101549:0-785
sp_v3.0_unigene101550	0	69	sp_v3.0_unigene101550:0-649
sp_v3.0_unigene101550	70	213	sp_v3.0_unigene101550:0-649
sp_v3.0_unigene101550	215	341	sp_v3.0_unigene101550:0-649
sp_v3.0_unigene101550	345	570	sp_v3.0_unigene101550:0-649
sp_v3.0_unigene101551	0	209	sp_v3.0_unigene101551:0-361
sp_v3.0_unigene101551	215	356	sp_v3.0_unigene101551:0-361
sp_v3.0_unigene101552	0	574	sp_v3.0_unigene101552:0-748
sp_v3.0_unigene101552	575	642	sp_v3.0_unigene101552:0-748
sp_v3.0_unigene101552	645	748	sp_v3.0_unigene101552:0-748
sp_v3.0_unigene101553	0	421	sp_v3.0_unigene101553:0-421
sp_v3.0_unigene101554	0	434	sp_v3.0_unigene101554:0-507
sp_v3.0_unigene101554	435	503	sp_v3.0_unigene101554:0-507
sp_v3.0_unigene101555	5	202	sp_v3.0_unigene101555:0-573
sp_v3.0_unigene101555	205	284	sp_v3.0_unigene101555:0-573
sp_v3.0_unigene101555	295	566	sp_v3.0_unigene101555:0-573
sp_v3.0_unigene101556	0	343	sp_v3.0_unigene101556:0-765
sp_v3.0_unigene101556	345	571	sp_v3.0_unigene101556:0-765
sp_v3.0_unigene101556	645	765	sp_v3.0_unigene101556:0-765
sp_v3.0_unigene101557	0	69	sp_v3.0_unigene101557:0-596
sp_v3.0_unigene101557	80	146	sp_v3.0_unigene101557:0-596
sp_v3.0_unigene101557	155	430	sp_v3.0_unigene101557:0-596
sp_v3.0_unigene101557	440	519	sp_v3.0_unigene101557:0-596
sp_v3.0_unigene101557	530	596	sp_v3.0_unigene101557:0-596
sp_v3.0_unigene101558	0	285	sp_v3.0_unigene101558:0-654
sp_v3.0_unigene101558	290	626	sp_v3.0_unigene101558:0-654
sp_v3.0_unigene101559	0	133	sp_v3.0_unigene101559:0-610
sp_v3.0_unigene101559	135	610	sp_v3.0_unigene101559:0-610
sp_v3.0_unigene101560	0	72	sp_v3.0_unigene101560:0-569
sp_v3.0_unigene101560	75	569	sp_v3.0_unigene101560:0-569
sp_v3.0_unigene101561	0	349	sp_v3.0_unigene101561:0-424
sp_v3.0_unigene101561	355	424	sp_v3.0_unigene101561:0-424
sp_v3.0_unigene101562	65	282	sp_v3.0_unigene101562:0-597
sp_v3.0_unigene101562	295	481	sp_v3.0_unigene101562:0-597
sp_v3.0_unigene101562	490	568	sp_v3.0_unigene101562:0-597
sp_v3.0_unigene101563	60	146	sp_v3.0_unigene101563:0-693
sp_v3.0_unigene101563	155	272	sp_v3.0_unigene101563:0-693
sp_v3.0_unigene101563	295	506	sp_v3.0_unigene101563:0-693
sp_v3.0_unigene101563	555	692	sp_v3.0_unigene101563:0-693
sp_v3.0_unigene101564	65	475	sp_v3.0_unigene101564:0-475
sp_v3.0_unigene101566	0	69	sp_v3.0_unigene101566:0-653
sp_v3.0_unigene101566	80	505	sp_v3.0_unigene101566:0-653
sp_v3.0_unigene101566	555	646	sp_v3.0_unigene101566:0-653
sp_v3.0_unigene101567	0	985	sp_v3.0_unigene101567:0-1339
sp_v3.0_unigene101567	990	1281	sp_v3.0_unigene101567:0-1339
sp_v3.0_unigene101568	0	273	sp_v3.0_unigene101568:0-447
sp_v3.0_unigene101568	275	351	sp_v3.0_unigene101568:0-447
sp_v3.0_unigene101568	360	435	sp_v3.0_unigene101568:0-447
sp_v3.0_unigene101569	10	359	sp_v3.0_unigene101569:0-1276
sp_v3.0_unigene101569	365	561	sp_v3.0_unigene101569:0-1276
sp_v3.0_unigene101569	565	852	sp_v3.0_unigene101569:0-1276
sp_v3.0_unigene101569	855	1272	sp_v3.0_unigene101569:0-1276
sp_v3.0_unigene101570	0	208	sp_v3.0_unigene101570:0-582
sp_v3.0_unigene101570	290	485	sp_v3.0_unigene101570:0-582
sp_v3.0_unigene101571	0	214	sp_v3.0_unigene101571:0-637
sp_v3.0_unigene101571	215	422	sp_v3.0_unigene101571:0-637
sp_v3.0_unigene101571	430	632	sp_v3.0_unigene101571:0-637
sp_v3.0_unigene101572	0	281	sp_v3.0_unigene101572:0-402
sp_v3.0_unigene101572	290	402	sp_v3.0_unigene101572:0-402
sp_v3.0_unigene101573	0	147	sp_v3.0_unigene101573:0-690
sp_v3.0_unigene101573	150	690	sp_v3.0_unigene101573:0-690
sp_v3.0_unigene101574	15	203	sp_v3.0_unigene101574:0-500
sp_v3.0_unigene101574	225	489	sp_v3.0_unigene101574:0-500
sp_v3.0_unigene101575	10	146	sp_v3.0_unigene101575:0-544
sp_v3.0_unigene101575	150	285	sp_v3.0_unigene101575:0-544
sp_v3.0_unigene101575	295	544	sp_v3.0_unigene101575:0-544
sp_v3.0_unigene101576	10	460	sp_v3.0_unigene101576:0-652
sp_v3.0_unigene101576	530	652	sp_v3.0_unigene101576:0-652
sp_v3.0_unigene101577	0	220	sp_v3.0_unigene101577:0-510
sp_v3.0_unigene101577	225	360	sp_v3.0_unigene101577:0-510
sp_v3.0_unigene101577	420	502	sp_v3.0_unigene101577:0-510
sp_v3.0_unigene101578	5	132	sp_v3.0_unigene101578:0-132
sp_v3.0_unigene101579	0	134	sp_v3.0_unigene101579:0-311
sp_v3.0_unigene101579	135	203	sp_v3.0_unigene101579:0-311
sp_v3.0_unigene101580	0	82	sp_v3.0_unigene101580:0-943
sp_v3.0_unigene101580	85	202	sp_v3.0_unigene101580:0-943
sp_v3.0_unigene101580	215	350	sp_v3.0_unigene101580:0-943
sp_v3.0_unigene101580	365	567	sp_v3.0_unigene101580:0-943
sp_v3.0_unigene101580	575	638	sp_v3.0_unigene101580:0-943
sp_v3.0_unigene101580	645	710	sp_v3.0_unigene101580:0-943
sp_v3.0_unigene101580	715	943	sp_v3.0_unigene101580:0-943
sp_v3.0_unigene101582	0	74	sp_v3.0_unigene101582:0-317
sp_v3.0_unigene101582	75	154	sp_v3.0_unigene101582:0-317
sp_v3.0_unigene101583	0	288	sp_v3.0_unigene101583:0-311
sp_v3.0_unigene101584	0	199	sp_v3.0_unigene101584:0-760
sp_v3.0_unigene101584	225	425	sp_v3.0_unigene101584:0-760
sp_v3.0_unigene101584	430	622	sp_v3.0_unigene101584:0-760
sp_v3.0_unigene101584	630	760	sp_v3.0_unigene101584:0-760
sp_v3.0_unigene101586	10	352	sp_v3.0_unigene101586:0-352
sp_v3.0_unigene101587	0	140	sp_v3.0_unigene101587:0-671
sp_v3.0_unigene101587	150	552	sp_v3.0_unigene101587:0-671
sp_v3.0_unigene101588	0	399	sp_v3.0_unigene101588:0-399
sp_v3.0_unigene101589	0	290	sp_v3.0_unigene101589:0-609
sp_v3.0_unigene101589	295	609	sp_v3.0_unigene101589:0-609
sp_v3.0_unigene101591	0	363	sp_v3.0_unigene101591:0-470
sp_v3.0_unigene101591	365	470	sp_v3.0_unigene101591:0-470
sp_v3.0_unigene101592	0	74	sp_v3.0_unigene101592:0-658
sp_v3.0_unigene101592	80	213	sp_v3.0_unigene101592:0-658
sp_v3.0_unigene101592	220	428	sp_v3.0_unigene101592:0-658
sp_v3.0_unigene101592	435	641	sp_v3.0_unigene101592:0-658
sp_v3.0_unigene101593	0	203	sp_v3.0_unigene101593:0-479
sp_v3.0_unigene101593	205	274	sp_v3.0_unigene101593:0-479
sp_v3.0_unigene101593	275	479	sp_v3.0_unigene101593:0-479
sp_v3.0_unigene101594	15	563	sp_v3.0_unigene101594:0-593
sp_v3.0_unigene101595	0	66	sp_v3.0_unigene101595:0-512
sp_v3.0_unigene101595	75	496	sp_v3.0_unigene101595:0-512
sp_v3.0_unigene101596	0	140	sp_v3.0_unigene101596:0-829
sp_v3.0_unigene101596	220	354	sp_v3.0_unigene101596:0-829
sp_v3.0_unigene101596	360	638	sp_v3.0_unigene101596:0-829
sp_v3.0_unigene101596	640	829	sp_v3.0_unigene101596:0-829
sp_v3.0_unigene101597	0	328	sp_v3.0_unigene101597:0-328
sp_v3.0_unigene101598	0	134	sp_v3.0_unigene101598:0-619
sp_v3.0_unigene101598	135	344	sp_v3.0_unigene101598:0-619
sp_v3.0_unigene101598	350	484	sp_v3.0_unigene101598:0-619
sp_v3.0_unigene101598	485	619	sp_v3.0_unigene101598:0-619
sp_v3.0_unigene101599	80	206	sp_v3.0_unigene101599:0-439
sp_v3.0_unigene101599	210	347	sp_v3.0_unigene101599:0-439
sp_v3.0_unigene101599	360	439	sp_v3.0_unigene101599:0-439
sp_v3.0_unigene101600	5	339	sp_v3.0_unigene101600:0-343
sp_v3.0_unigene101601	5	359	sp_v3.0_unigene101601:0-394
sp_v3.0_unigene101602	15	764	sp_v3.0_unigene101602:0-844
sp_v3.0_unigene101602	765	844	sp_v3.0_unigene101602:0-844
sp_v3.0_unigene101603	0	338	sp_v3.0_unigene101603:0-338
sp_v3.0_unigene101604	10	266	sp_v3.0_unigene101604:0-476
sp_v3.0_unigene101604	280	476	sp_v3.0_unigene101604:0-476
sp_v3.0_unigene101605	10	701	sp_v3.0_unigene101605:0-761
sp_v3.0_unigene101605	705	761	sp_v3.0_unigene101605:0-761
sp_v3.0_unigene101606	135	549	sp_v3.0_unigene101606:0-549
sp_v3.0_unigene101607	0	571	sp_v3.0_unigene101607:0-920
sp_v3.0_unigene101607	575	920	sp_v3.0_unigene101607:0-920
sp_v3.0_unigene101608	0	281	sp_v3.0_unigene101608:0-654
sp_v3.0_unigene101608	295	478	sp_v3.0_unigene101608:0-654
sp_v3.0_unigene101608	505	640	sp_v3.0_unigene101608:0-654
sp_v3.0_unigene101609	145	207	sp_v3.0_unigene101609:0-207
sp_v3.0_unigene101610	0	492	sp_v3.0_unigene101610:0-1022
sp_v3.0_unigene101610	495	844	sp_v3.0_unigene101610:0-1022
sp_v3.0_unigene101610	845	979	sp_v3.0_unigene101610:0-1022
sp_v3.0_unigene101611	0	222	sp_v3.0_unigene101611:0-436
sp_v3.0_unigene101611	225	424	sp_v3.0_unigene101611:0-436
sp_v3.0_unigene101612	5	333	sp_v3.0_unigene101612:0-333
sp_v3.0_unigene101613	140	416	sp_v3.0_unigene101613:0-863
sp_v3.0_unigene101613	430	828	sp_v3.0_unigene101613:0-863
sp_v3.0_unigene101614	0	140	sp_v3.0_unigene101614:0-1099
sp_v3.0_unigene101614	145	484	sp_v3.0_unigene101614:0-1099
sp_v3.0_unigene101614	485	704	sp_v3.0_unigene101614:0-1099
sp_v3.0_unigene101614	705	777	sp_v3.0_unigene101614:0-1099
sp_v3.0_unigene101614	780	848	sp_v3.0_unigene101614:0-1099
sp_v3.0_unigene101615	5	289	sp_v3.0_unigene101615:0-763
sp_v3.0_unigene101615	290	497	sp_v3.0_unigene101615:0-763
sp_v3.0_unigene101615	560	763	sp_v3.0_unigene101615:0-763
sp_v3.0_unigene101616	0	145	sp_v3.0_unigene101616:0-399
sp_v3.0_unigene101616	155	367	sp_v3.0_unigene101616:0-399
sp_v3.0_unigene101617	70	781	sp_v3.0_unigene101617:0-893
sp_v3.0_unigene101617	785	893	sp_v3.0_unigene101617:0-893
sp_v3.0_unigene101618	0	146	sp_v3.0_unigene101618:0-442
sp_v3.0_unigene101618	155	354	sp_v3.0_unigene101618:0-442
sp_v3.0_unigene101618	355	432	sp_v3.0_unigene101618:0-442
sp_v3.0_unigene101620	15	203	sp_v3.0_unigene101620:0-1185
sp_v3.0_unigene101620	205	299	sp_v3.0_unigene101620:0-1185
sp_v3.0_unigene101620	350	501	sp_v3.0_unigene101620:0-1185
sp_v3.0_unigene101620	575	651	sp_v3.0_unigene101620:0-1185
sp_v3.0_unigene101620	670	816	sp_v3.0_unigene101620:0-1185
sp_v3.0_unigene101620	935	1079	sp_v3.0_unigene101620:0-1185
sp_v3.0_unigene101621	10	432	sp_v3.0_unigene101621:0-434
sp_v3.0_unigene101622	0	267	sp_v3.0_unigene101622:0-267
sp_v3.0_unigene101623	0	414	sp_v3.0_unigene101623:0-676
sp_v3.0_unigene101623	415	676	sp_v3.0_unigene101623:0-676
sp_v3.0_unigene101624	0	358	sp_v3.0_unigene101624:0-387
sp_v3.0_unigene101625	5	74	sp_v3.0_unigene101625:0-1152
sp_v3.0_unigene101625	75	151	sp_v3.0_unigene101625:0-1152
sp_v3.0_unigene101625	155	1152	sp_v3.0_unigene101625:0-1152
sp_v3.0_unigene101626	0	69	sp_v3.0_unigene101626:0-664
sp_v3.0_unigene101626	85	664	sp_v3.0_unigene101626:0-664
sp_v3.0_unigene101627	0	75	sp_v3.0_unigene101627:0-1009
sp_v3.0_unigene101627	80	349	sp_v3.0_unigene101627:0-1009
sp_v3.0_unigene101627	435	726	sp_v3.0_unigene101627:0-1009
sp_v3.0_unigene101627	770	1009	sp_v3.0_unigene101627:0-1009
sp_v3.0_unigene101628	150	323	sp_v3.0_unigene101628:0-323
sp_v3.0_unigene101629	0	137	sp_v3.0_unigene101629:0-899
sp_v3.0_unigene101629	140	207	sp_v3.0_unigene101629:0-899
sp_v3.0_unigene101629	210	708	sp_v3.0_unigene101629:0-899
sp_v3.0_unigene101629	715	855	sp_v3.0_unigene101629:0-899
sp_v3.0_unigene101630	0	271	sp_v3.0_unigene101630:0-748
sp_v3.0_unigene101630	280	748	sp_v3.0_unigene101630:0-748
sp_v3.0_unigene101631	0	76	sp_v3.0_unigene101631:0-470
sp_v3.0_unigene101631	85	369	sp_v3.0_unigene101631:0-470
sp_v3.0_unigene101632	0	200	sp_v3.0_unigene101632:0-387
sp_v3.0_unigene101632	215	364	sp_v3.0_unigene101632:0-387
sp_v3.0_unigene101634	0	348	sp_v3.0_unigene101634:0-430
sp_v3.0_unigene101635	0	485	sp_v3.0_unigene101635:0-694
sp_v3.0_unigene101635	500	694	sp_v3.0_unigene101635:0-694
sp_v3.0_unigene101636	65	421	sp_v3.0_unigene101636:0-1031
sp_v3.0_unigene101636	430	1031	sp_v3.0_unigene101636:0-1031
sp_v3.0_unigene101637	0	845	sp_v3.0_unigene101637:0-1236
sp_v3.0_unigene101637	850	1236	sp_v3.0_unigene101637:0-1236
sp_v3.0_unigene101638	0	76	sp_v3.0_unigene101638:0-313
sp_v3.0_unigene101638	80	277	sp_v3.0_unigene101638:0-313
sp_v3.0_unigene101640	10	292	sp_v3.0_unigene101640:0-770
sp_v3.0_unigene101640	415	701	sp_v3.0_unigene101640:0-770
sp_v3.0_unigene101640	705	770	sp_v3.0_unigene101640:0-770
sp_v3.0_unigene101641	0	138	sp_v3.0_unigene101641:0-520
sp_v3.0_unigene101641	140	218	sp_v3.0_unigene101641:0-520
sp_v3.0_unigene101641	220	503	sp_v3.0_unigene101641:0-520
sp_v3.0_unigene101642	0	483	sp_v3.0_unigene101642:0-483
sp_v3.0_unigene101643	0	286	sp_v3.0_unigene101643:0-477
sp_v3.0_unigene101643	290	477	sp_v3.0_unigene101643:0-477
sp_v3.0_unigene101644	0	146	sp_v3.0_unigene101644:0-421
sp_v3.0_unigene101645	0	125	sp_v3.0_unigene101645:0-422
sp_v3.0_unigene101645	135	220	sp_v3.0_unigene101645:0-422
sp_v3.0_unigene101645	225	415	sp_v3.0_unigene101645:0-422
sp_v3.0_unigene101646	5	340	sp_v3.0_unigene101646:0-340
sp_v3.0_unigene101647	0	415	sp_v3.0_unigene101647:0-1007
sp_v3.0_unigene101647	420	632	sp_v3.0_unigene101647:0-1007
sp_v3.0_unigene101647	695	781	sp_v3.0_unigene101647:0-1007
sp_v3.0_unigene101647	785	977	sp_v3.0_unigene101647:0-1007
sp_v3.0_unigene101648	5	154	sp_v3.0_unigene101648:0-536
sp_v3.0_unigene101648	155	536	sp_v3.0_unigene101648:0-536
sp_v3.0_unigene101649	0	214	sp_v3.0_unigene101649:0-280
sp_v3.0_unigene101650	5	84	sp_v3.0_unigene101650:0-628
sp_v3.0_unigene101650	85	487	sp_v3.0_unigene101650:0-628
sp_v3.0_unigene101650	495	628	sp_v3.0_unigene101650:0-628
sp_v3.0_unigene101651	0	479	sp_v3.0_unigene101651:0-479
sp_v3.0_unigene101652	0	68	sp_v3.0_unigene101652:0-517
sp_v3.0_unigene101652	75	503	sp_v3.0_unigene101652:0-517
sp_v3.0_unigene101653	0	74	sp_v3.0_unigene101653:0-773
sp_v3.0_unigene101653	75	492	sp_v3.0_unigene101653:0-773
sp_v3.0_unigene101653	500	694	sp_v3.0_unigene101653:0-773
sp_v3.0_unigene101653	705	773	sp_v3.0_unigene101653:0-773
sp_v3.0_unigene101654	0	358	sp_v3.0_unigene101654:0-358
sp_v3.0_unigene101655	0	136	sp_v3.0_unigene101655:0-156
sp_v3.0_unigene101656	0	69	sp_v3.0_unigene101656:0-587
sp_v3.0_unigene101656	75	565	sp_v3.0_unigene101656:0-587
sp_v3.0_unigene101657	10	361	sp_v3.0_unigene101657:0-630
sp_v3.0_unigene101657	505	630	sp_v3.0_unigene101657:0-630
sp_v3.0_unigene101658	415	569	sp_v3.0_unigene101658:0-826
sp_v3.0_unigene101658	570	761	sp_v3.0_unigene101658:0-826
sp_v3.0_unigene101658	765	826	sp_v3.0_unigene101658:0-826
sp_v3.0_unigene101659	15	500	sp_v3.0_unigene101659:0-502
sp_v3.0_unigene101660	0	214	sp_v3.0_unigene101660:0-449
sp_v3.0_unigene101660	215	434	sp_v3.0_unigene101660:0-449
sp_v3.0_unigene101661	0	154	sp_v3.0_unigene101661:0-807
sp_v3.0_unigene101661	210	487	sp_v3.0_unigene101661:0-807
sp_v3.0_unigene101661	495	704	sp_v3.0_unigene101661:0-807
sp_v3.0_unigene101661	710	778	sp_v3.0_unigene101661:0-807
sp_v3.0_unigene101662	0	131	sp_v3.0_unigene101662:0-348
sp_v3.0_unigene101663	10	152	sp_v3.0_unigene101663:0-589
sp_v3.0_unigene101663	155	574	sp_v3.0_unigene101663:0-589
sp_v3.0_unigene101664	0	691	sp_v3.0_unigene101664:0-818
sp_v3.0_unigene101664	695	818	sp_v3.0_unigene101664:0-818
sp_v3.0_unigene101665	0	206	sp_v3.0_unigene101665:0-967
sp_v3.0_unigene101665	225	842	sp_v3.0_unigene101665:0-967
sp_v3.0_unigene101665	855	967	sp_v3.0_unigene101665:0-967
sp_v3.0_unigene101666	275	621	sp_v3.0_unigene101666:0-621
sp_v3.0_unigene101667	0	351	sp_v3.0_unigene101667:0-352
sp_v3.0_unigene101668	10	478	sp_v3.0_unigene101668:0-478
sp_v3.0_unigene101669	0	136	sp_v3.0_unigene101669:0-499
sp_v3.0_unigene101669	365	499	sp_v3.0_unigene101669:0-499
sp_v3.0_unigene101670	5	561	sp_v3.0_unigene101670:0-757
sp_v3.0_unigene101670	575	757	sp_v3.0_unigene101670:0-757
sp_v3.0_unigene101671	0	408	sp_v3.0_unigene101671:0-408
sp_v3.0_unigene101672	0	294	sp_v3.0_unigene101672:0-488
sp_v3.0_unigene101672	295	488	sp_v3.0_unigene101672:0-488
sp_v3.0_unigene101673	0	145	sp_v3.0_unigene101673:0-406
sp_v3.0_unigene101673	150	406	sp_v3.0_unigene101673:0-406
sp_v3.0_unigene101675	205	289	sp_v3.0_unigene101675:0-297
sp_v3.0_unigene101676	10	894	sp_v3.0_unigene101676:0-894
sp_v3.0_unigene101677	15	136	sp_v3.0_unigene101677:0-380
sp_v3.0_unigene101677	275	365	sp_v3.0_unigene101677:0-380
sp_v3.0_unigene101678	0	143	sp_v3.0_unigene101678:0-564
sp_v3.0_unigene101678	150	564	sp_v3.0_unigene101678:0-564
sp_v3.0_unigene101679	0	294	sp_v3.0_unigene101679:0-466
sp_v3.0_unigene101679	295	411	sp_v3.0_unigene101679:0-466
sp_v3.0_unigene101679	415	466	sp_v3.0_unigene101679:0-466
sp_v3.0_unigene101680	0	74	sp_v3.0_unigene101680:0-371
sp_v3.0_unigene101680	135	361	sp_v3.0_unigene101680:0-371
sp_v3.0_unigene101681	0	281	sp_v3.0_unigene101681:0-310
sp_v3.0_unigene101682	0	82	sp_v3.0_unigene101682:0-833
sp_v3.0_unigene101682	225	344	sp_v3.0_unigene101682:0-833
sp_v3.0_unigene101682	350	833	sp_v3.0_unigene101682:0-833
sp_v3.0_unigene101683	15	201	sp_v3.0_unigene101683:0-353
sp_v3.0_unigene101683	220	348	sp_v3.0_unigene101683:0-353
sp_v3.0_unigene101684	85	218	sp_v3.0_unigene101684:0-225
sp_v3.0_unigene101685	10	275	sp_v3.0_unigene101685:0-275
sp_v3.0_unigene101686	10	769	sp_v3.0_unigene101686:0-789;sp_v3.0_unigene101686:847-1636
sp_v3.0_unigene101686	785	1636	sp_v3.0_unigene101686:0-789;sp_v3.0_unigene101686:847-1636
sp_v3.0_unigene101687	0	284	sp_v3.0_unigene101687:0-558
sp_v3.0_unigene101687	285	553	sp_v3.0_unigene101687:0-558
sp_v3.0_unigene101688	5	413	sp_v3.0_unigene101688:0-777
sp_v3.0_unigene101688	415	694	sp_v3.0_unigene101688:0-777
sp_v3.0_unigene101688	710	777	sp_v3.0_unigene101688:0-777
sp_v3.0_unigene101689	0	64	sp_v3.0_unigene101689:0-214
sp_v3.0_unigene101689	65	214	sp_v3.0_unigene101689:0-214
sp_v3.0_unigene101690	0	143	sp_v3.0_unigene101690:0-943
sp_v3.0_unigene101690	150	499	sp_v3.0_unigene101690:0-943
sp_v3.0_unigene101690	500	781	sp_v3.0_unigene101690:0-943
sp_v3.0_unigene101690	785	926	sp_v3.0_unigene101690:0-943
sp_v3.0_unigene101691	5	465	sp_v3.0_unigene101691:0-465
sp_v3.0_unigene101692	0	148	sp_v3.0_unigene101692:0-223
sp_v3.0_unigene101692	150	220	sp_v3.0_unigene101692:0-223
sp_v3.0_unigene101693	5	421	sp_v3.0_unigene101693:0-421
sp_v3.0_unigene101694	10	212	sp_v3.0_unigene101694:0-507
sp_v3.0_unigene101694	215	357	sp_v3.0_unigene101694:0-507
sp_v3.0_unigene101694	360	502	sp_v3.0_unigene101694:0-507
sp_v3.0_unigene101695	80	342	sp_v3.0_unigene101695:0-492
sp_v3.0_unigene101695	345	492	sp_v3.0_unigene101695:0-492
sp_v3.0_unigene101696	80	281	sp_v3.0_unigene101696:0-281
sp_v3.0_unigene101697	0	346	sp_v3.0_unigene101697:0-369
sp_v3.0_unigene101698	0	360	sp_v3.0_unigene101698:0-374
sp_v3.0_unigene101699	0	686	sp_v3.0_unigene101699:0-919
sp_v3.0_unigene101700	0	72	sp_v3.0_unigene101700:0-578
sp_v3.0_unigene101700	85	201	sp_v3.0_unigene101700:0-578
sp_v3.0_unigene101700	215	572	sp_v3.0_unigene101700:0-578
sp_v3.0_unigene101701	0	134	sp_v3.0_unigene101701:0-455
sp_v3.0_unigene101701	140	278	sp_v3.0_unigene101701:0-455
sp_v3.0_unigene101701	285	421	sp_v3.0_unigene101701:0-455
sp_v3.0_unigene101703	0	152	sp_v3.0_unigene101703:0-283
sp_v3.0_unigene101703	155	283	sp_v3.0_unigene101703:0-283
sp_v3.0_unigene101704	0	349	sp_v3.0_unigene101704:0-617
sp_v3.0_unigene101704	415	617	sp_v3.0_unigene101704:0-617
sp_v3.0_unigene101705	0	357	sp_v3.0_unigene101705:0-381
sp_v3.0_unigene101706	0	132	sp_v3.0_unigene101706:0-540
sp_v3.0_unigene101706	135	217	sp_v3.0_unigene101706:0-540
sp_v3.0_unigene101706	220	540	sp_v3.0_unigene101706:0-540
sp_v3.0_unigene101707	0	153	sp_v3.0_unigene101707:0-286
sp_v3.0_unigene101707	170	286	sp_v3.0_unigene101707:0-286
sp_v3.0_unigene101709	0	209	sp_v3.0_unigene101709:0-364
sp_v3.0_unigene101709	215	359	sp_v3.0_unigene101709:0-364
sp_v3.0_unigene101710	0	409	sp_v3.0_unigene101710:0-409
sp_v3.0_unigene101711	10	294	sp_v3.0_unigene101711:0-301
sp_v3.0_unigene101712	0	349	sp_v3.0_unigene101712:0-446
sp_v3.0_unigene101712	360	431	sp_v3.0_unigene101712:0-446
sp_v3.0_unigene101713	0	208	sp_v3.0_unigene101713:0-300
sp_v3.0_unigene101713	210	288	sp_v3.0_unigene101713:0-300
sp_v3.0_unigene101714	0	362	sp_v3.0_unigene101714:0-854
sp_v3.0_unigene101714	365	570	sp_v3.0_unigene101714:0-854
sp_v3.0_unigene101714	625	703	sp_v3.0_unigene101714:0-854
sp_v3.0_unigene101714	705	849	sp_v3.0_unigene101714:0-854
sp_v3.0_unigene101715	85	218	sp_v3.0_unigene101715:0-400
sp_v3.0_unigene101715	225	400	sp_v3.0_unigene101715:0-400
sp_v3.0_unigene101716	15	212	sp_v3.0_unigene101716:0-464
sp_v3.0_unigene101716	215	461	sp_v3.0_unigene101716:0-464
sp_v3.0_unigene101717	0	277	sp_v3.0_unigene101717:0-336
sp_v3.0_unigene101717	280	336	sp_v3.0_unigene101717:0-336
sp_v3.0_unigene101718	0	221	sp_v3.0_unigene101718:0-491
sp_v3.0_unigene101718	430	491	sp_v3.0_unigene101718:0-491
sp_v3.0_unigene101719	560	640	sp_v3.0_unigene101719:0-666
sp_v3.0_unigene101720	0	342	sp_v3.0_unigene101720:0-342
sp_v3.0_unigene101721	10	187	sp_v3.0_unigene101721:0-187
sp_v3.0_unigene101722	0	74	sp_v3.0_unigene101722:0-649
sp_v3.0_unigene101722	80	419	sp_v3.0_unigene101722:0-649
sp_v3.0_unigene101723	0	274	sp_v3.0_unigene101723:0-444
sp_v3.0_unigene101723	345	444	sp_v3.0_unigene101723:0-444
sp_v3.0_unigene101724	0	78	sp_v3.0_unigene101724:0-747
sp_v3.0_unigene101724	80	356	sp_v3.0_unigene101724:0-747
sp_v3.0_unigene101724	365	747	sp_v3.0_unigene101724:0-747
sp_v3.0_unigene101725	0	413	sp_v3.0_unigene101725:0-413
sp_v3.0_unigene101726	0	284	sp_v3.0_unigene101726:0-784
sp_v3.0_unigene101726	285	784	sp_v3.0_unigene101726:0-784
sp_v3.0_unigene101727	15	81	sp_v3.0_unigene101727:0-347
sp_v3.0_unigene101727	85	347	sp_v3.0_unigene101727:0-347
sp_v3.0_unigene101728	0	200	sp_v3.0_unigene101728:0-487
sp_v3.0_unigene101728	205	273	sp_v3.0_unigene101728:0-487
sp_v3.0_unigene101728	275	487	sp_v3.0_unigene101728:0-487
sp_v3.0_unigene101729	0	72	sp_v3.0_unigene101729:0-991
sp_v3.0_unigene101729	75	206	sp_v3.0_unigene101729:0-991
sp_v3.0_unigene101729	215	911	sp_v3.0_unigene101729:0-991
sp_v3.0_unigene101729	920	991	sp_v3.0_unigene101729:0-991
sp_v3.0_unigene101730	0	428	sp_v3.0_unigene101730:0-661
sp_v3.0_unigene101730	430	642	sp_v3.0_unigene101730:0-661
sp_v3.0_unigene101731	10	285	sp_v3.0_unigene101731:0-317
sp_v3.0_unigene101732	0	207	sp_v3.0_unigene101732:0-636
sp_v3.0_unigene101732	215	633	sp_v3.0_unigene101732:0-636
sp_v3.0_unigene101733	365	635	sp_v3.0_unigene101733:0-658
sp_v3.0_unigene101734	15	555	sp_v3.0_unigene101734:0-740
sp_v3.0_unigene101734	560	708	sp_v3.0_unigene101734:0-740
sp_v3.0_unigene101735	0	69	sp_v3.0_unigene101735:0-969
sp_v3.0_unigene101735	80	209	sp_v3.0_unigene101735:0-969
sp_v3.0_unigene101735	210	280	sp_v3.0_unigene101735:0-969
sp_v3.0_unigene101735	285	760	sp_v3.0_unigene101735:0-969
sp_v3.0_unigene101737	10	77	sp_v3.0_unigene101737:0-591
sp_v3.0_unigene101737	85	559	sp_v3.0_unigene101737:0-591
sp_v3.0_unigene101738	0	153	sp_v3.0_unigene101738:0-397
sp_v3.0_unigene101738	155	397	sp_v3.0_unigene101738:0-397
sp_v3.0_unigene101739	0	563	sp_v3.0_unigene101739:0-594
sp_v3.0_unigene101740	5	272	sp_v3.0_unigene101740:0-335
sp_v3.0_unigene101740	275	335	sp_v3.0_unigene101740:0-335
sp_v3.0_unigene101741	275	419	sp_v3.0_unigene101741:0-597
sp_v3.0_unigene101741	430	575	sp_v3.0_unigene101741:0-597
sp_v3.0_unigene101742	0	711	sp_v3.0_unigene101742:0-739
sp_v3.0_unigene101743	5	133	sp_v3.0_unigene101743:0-250
sp_v3.0_unigene101743	135	224	sp_v3.0_unigene101743:0-250
sp_v3.0_unigene101744	15	488	sp_v3.0_unigene101744:0-762
sp_v3.0_unigene101744	490	631	sp_v3.0_unigene101744:0-762
sp_v3.0_unigene101744	635	762	sp_v3.0_unigene101744:0-762
sp_v3.0_unigene101745	0	279	sp_v3.0_unigene101745:0-542
sp_v3.0_unigene101745	280	417	sp_v3.0_unigene101745:0-542
sp_v3.0_unigene101745	420	542	sp_v3.0_unigene101745:0-542
sp_v3.0_unigene101746	5	270	sp_v3.0_unigene101746:0-639
sp_v3.0_unigene101746	275	639	sp_v3.0_unigene101746:0-639
sp_v3.0_unigene101747	0	72	sp_v3.0_unigene101747:0-984
sp_v3.0_unigene101747	80	360	sp_v3.0_unigene101747:0-984
sp_v3.0_unigene101747	415	631	sp_v3.0_unigene101747:0-984
sp_v3.0_unigene101747	645	926	sp_v3.0_unigene101747:0-984
sp_v3.0_unigene101748	15	233	sp_v3.0_unigene101748:0-233
sp_v3.0_unigene101749	0	75	sp_v3.0_unigene101749:0-370
sp_v3.0_unigene101749	85	351	sp_v3.0_unigene101749:0-370
sp_v3.0_unigene101750	225	490	sp_v3.0_unigene101750:0-490
sp_v3.0_unigene101751	355	628	sp_v3.0_unigene101751:0-658
sp_v3.0_unigene101752	0	342	sp_v3.0_unigene101752:0-453
sp_v3.0_unigene101752	350	432	sp_v3.0_unigene101752:0-453
sp_v3.0_unigene101753	10	274	sp_v3.0_unigene101753:0-806
sp_v3.0_unigene101753	295	361	sp_v3.0_unigene101753:0-806
sp_v3.0_unigene101753	365	806	sp_v3.0_unigene101753:0-806
sp_v3.0_unigene101754	0	67	sp_v3.0_unigene101754:0-303
sp_v3.0_unigene101754	70	292	sp_v3.0_unigene101754:0-303
sp_v3.0_unigene101755	0	73	sp_v3.0_unigene101755:0-1218
sp_v3.0_unigene101755	80	566	sp_v3.0_unigene101755:0-1218
sp_v3.0_unigene101755	570	646	sp_v3.0_unigene101755:0-1218
sp_v3.0_unigene101755	695	766	sp_v3.0_unigene101755:0-1218
sp_v3.0_unigene101755	775	1056	sp_v3.0_unigene101755:0-1218
sp_v3.0_unigene101755	1060	1202	sp_v3.0_unigene101755:0-1218
sp_v3.0_unigene101756	75	291	sp_v3.0_unigene101756:0-315
sp_v3.0_unigene101758	0	273	sp_v3.0_unigene101758:0-338
sp_v3.0_unigene101758	275	338	sp_v3.0_unigene101758:0-338
sp_v3.0_unigene101759	0	489	sp_v3.0_unigene101759:0-602
sp_v3.0_unigene101759	500	568	sp_v3.0_unigene101759:0-602
sp_v3.0_unigene101760	0	199	sp_v3.0_unigene101760:0-226
sp_v3.0_unigene101761	0	79	sp_v3.0_unigene101761:0-353
sp_v3.0_unigene101761	85	345	sp_v3.0_unigene101761:0-353
sp_v3.0_unigene101762	0	214	sp_v3.0_unigene101762:0-364
sp_v3.0_unigene101762	215	362	sp_v3.0_unigene101762:0-364
sp_v3.0_unigene101764	15	208	sp_v3.0_unigene101764:0-218
sp_v3.0_unigene101765	0	159	sp_v3.0_unigene101765:0-170
sp_v3.0_unigene101767	85	178	sp_v3.0_unigene101767:0-182
sp_v3.0_unigene101768	0	411	sp_v3.0_unigene101768:0-466
sp_v3.0_unigene101768	415	466	sp_v3.0_unigene101768:0-466
sp_v3.0_unigene101769	10	207	sp_v3.0_unigene101769:0-922
sp_v3.0_unigene101769	215	356	sp_v3.0_unigene101769:0-922
sp_v3.0_unigene101769	365	915	sp_v3.0_unigene101769:0-922
sp_v3.0_unigene101770	0	222	sp_v3.0_unigene101770:0-235
sp_v3.0_unigene101771	0	207	sp_v3.0_unigene101771:0-480
sp_v3.0_unigene101771	210	480	sp_v3.0_unigene101771:0-480
sp_v3.0_unigene101772	0	286	sp_v3.0_unigene101772:0-358
sp_v3.0_unigene101772	295	358	sp_v3.0_unigene101772:0-358
sp_v3.0_unigene101773	0	73	sp_v3.0_unigene101773:0-377
sp_v3.0_unigene101773	80	214	sp_v3.0_unigene101773:0-377
sp_v3.0_unigene101773	225	365	sp_v3.0_unigene101773:0-377
sp_v3.0_unigene101774	10	204	sp_v3.0_unigene101774:0-274
sp_v3.0_unigene101774	205	274	sp_v3.0_unigene101774:0-274
sp_v3.0_unigene101775	70	410	sp_v3.0_unigene101775:0-440
sp_v3.0_unigene101776	0	68	sp_v3.0_unigene101776:0-825
sp_v3.0_unigene101776	80	209	sp_v3.0_unigene101776:0-825
sp_v3.0_unigene101776	215	412	sp_v3.0_unigene101776:0-825
sp_v3.0_unigene101776	420	825	sp_v3.0_unigene101776:0-825
sp_v3.0_unigene101777	0	287	sp_v3.0_unigene101777:0-299
sp_v3.0_unigene101778	0	206	sp_v3.0_unigene101778:0-452
sp_v3.0_unigene101778	215	289	sp_v3.0_unigene101778:0-452
sp_v3.0_unigene101778	295	416	sp_v3.0_unigene101778:0-452
sp_v3.0_unigene101779	0	154	sp_v3.0_unigene101779:0-387
sp_v3.0_unigene101780	5	558	sp_v3.0_unigene101780:0-598
sp_v3.0_unigene101781	0	72	sp_v3.0_unigene101781:0-1051
sp_v3.0_unigene101781	75	289	sp_v3.0_unigene101781:0-1051
sp_v3.0_unigene101781	305	499	sp_v3.0_unigene101781:0-1051
sp_v3.0_unigene101781	645	1051	sp_v3.0_unigene101781:0-1051
sp_v3.0_unigene101782	0	288	sp_v3.0_unigene101782:0-288
sp_v3.0_unigene101783	0	214	sp_v3.0_unigene101783:0-460
sp_v3.0_unigene101783	220	414	sp_v3.0_unigene101783:0-460
sp_v3.0_unigene101784	0	342	sp_v3.0_unigene101784:0-378
sp_v3.0_unigene101785	0	144	sp_v3.0_unigene101785:0-439
sp_v3.0_unigene101785	150	415	sp_v3.0_unigene101785:0-439
sp_v3.0_unigene101786	0	154	sp_v3.0_unigene101786:0-304
sp_v3.0_unigene101787	0	138	sp_v3.0_unigene101787:0-372
sp_v3.0_unigene101787	145	349	sp_v3.0_unigene101787:0-372
sp_v3.0_unigene101788	10	82	sp_v3.0_unigene101788:0-391
sp_v3.0_unigene101788	85	283	sp_v3.0_unigene101788:0-391
sp_v3.0_unigene101788	285	358	sp_v3.0_unigene101788:0-391
sp_v3.0_unigene101789	0	67	sp_v3.0_unigene101789:0-472
sp_v3.0_unigene101789	75	364	sp_v3.0_unigene101789:0-472
sp_v3.0_unigene101789	365	472	sp_v3.0_unigene101789:0-472
sp_v3.0_unigene101790	0	145	sp_v3.0_unigene101790:0-409
sp_v3.0_unigene101792	0	74	sp_v3.0_unigene101792:0-566
sp_v3.0_unigene101792	80	286	sp_v3.0_unigene101792:0-566
sp_v3.0_unigene101792	485	559	sp_v3.0_unigene101792:0-566
sp_v3.0_unigene101793	0	80	sp_v3.0_unigene101793:0-671
sp_v3.0_unigene101793	85	635	sp_v3.0_unigene101793:0-671
sp_v3.0_unigene101794	0	421	sp_v3.0_unigene101794:0-450
sp_v3.0_unigene101795	5	143	sp_v3.0_unigene101795:0-294
sp_v3.0_unigene101795	155	272	sp_v3.0_unigene101795:0-294
sp_v3.0_unigene101796	5	145	sp_v3.0_unigene101796:0-145
sp_v3.0_unigene101797	0	639	sp_v3.0_unigene101797:0-669
sp_v3.0_unigene101798	10	414	sp_v3.0_unigene101798:0-529
sp_v3.0_unigene101798	430	508	sp_v3.0_unigene101798:0-529
sp_v3.0_unigene101799	0	157	sp_v3.0_unigene101799:0-270
sp_v3.0_unigene101799	205	270	sp_v3.0_unigene101799:0-270
sp_v3.0_unigene101800	0	219	sp_v3.0_unigene101800:0-239
sp_v3.0_unigene101801	75	414	sp_v3.0_unigene101801:0-478
sp_v3.0_unigene101802	0	277	sp_v3.0_unigene101802:0-285
sp_v3.0_unigene101803	0	71	sp_v3.0_unigene101803:0-318
sp_v3.0_unigene101803	75	318	sp_v3.0_unigene101803:0-318
sp_v3.0_unigene101804	5	293	sp_v3.0_unigene101804:0-320
sp_v3.0_unigene101805	10	201	sp_v3.0_unigene101805:0-874
sp_v3.0_unigene101805	210	419	sp_v3.0_unigene101805:0-874
sp_v3.0_unigene101805	430	619	sp_v3.0_unigene101805:0-874
sp_v3.0_unigene101805	625	838	sp_v3.0_unigene101805:0-874
sp_v3.0_unigene101806	0	284	sp_v3.0_unigene101806:0-539
sp_v3.0_unigene101806	285	539	sp_v3.0_unigene101806:0-539
sp_v3.0_unigene101807	65	274	sp_v3.0_unigene101807:0-1289
sp_v3.0_unigene101807	355	775	sp_v3.0_unigene101807:0-1289
sp_v3.0_unigene101807	780	1268	sp_v3.0_unigene101807:0-1289
sp_v3.0_unigene101808	5	342	sp_v3.0_unigene101808:0-647
sp_v3.0_unigene101808	355	502	sp_v3.0_unigene101808:0-647
sp_v3.0_unigene101808	560	644	sp_v3.0_unigene101808:0-647
sp_v3.0_unigene101809	0	70	sp_v3.0_unigene101809:0-330
sp_v3.0_unigene101809	75	213	sp_v3.0_unigene101809:0-330
sp_v3.0_unigene101809	225	330	sp_v3.0_unigene101809:0-330
sp_v3.0_unigene101810	5	274	sp_v3.0_unigene101810:0-818
sp_v3.0_unigene101810	285	818	sp_v3.0_unigene101810:0-818
sp_v3.0_unigene101811	70	231	sp_v3.0_unigene101811:0-1251
sp_v3.0_unigene101811	250	903	sp_v3.0_unigene101811:0-1251
sp_v3.0_unigene101811	925	1251	sp_v3.0_unigene101811:0-1251
sp_v3.0_unigene101812	10	139	sp_v3.0_unigene101812:0-257
sp_v3.0_unigene101812	145	257	sp_v3.0_unigene101812:0-257
sp_v3.0_unigene101813	5	986	sp_v3.0_unigene101813:0-1014
sp_v3.0_unigene101814	0	131	sp_v3.0_unigene101814:0-231
sp_v3.0_unigene101814	135	222	sp_v3.0_unigene101814:0-231
sp_v3.0_unigene101815	5	287	sp_v3.0_unigene101815:0-323
sp_v3.0_unigene101816	5	425	sp_v3.0_unigene101816:0-425
sp_v3.0_unigene101817	0	205	sp_v3.0_unigene101817:0-909
sp_v3.0_unigene101817	635	762	sp_v3.0_unigene101817:0-909
sp_v3.0_unigene101818	0	203	sp_v3.0_unigene101818:0-567
sp_v3.0_unigene101818	205	492	sp_v3.0_unigene101818:0-567
sp_v3.0_unigene101819	0	422	sp_v3.0_unigene101819:0-422
sp_v3.0_unigene101820	0	521	sp_v3.0_unigene101820:0-662
sp_v3.0_unigene101821	5	152	sp_v3.0_unigene101821:0-168
sp_v3.0_unigene101822	15	135	sp_v3.0_unigene101822:0-287
sp_v3.0_unigene101822	145	287	sp_v3.0_unigene101822:0-287
sp_v3.0_unigene101824	0	64	sp_v3.0_unigene101824:0-725
sp_v3.0_unigene101824	65	204	sp_v3.0_unigene101824:0-725
sp_v3.0_unigene101824	205	550	sp_v3.0_unigene101824:0-725
sp_v3.0_unigene101824	560	725	sp_v3.0_unigene101824:0-725
sp_v3.0_unigene101825	10	347	sp_v3.0_unigene101825:0-828
sp_v3.0_unigene101825	360	828	sp_v3.0_unigene101825:0-828
sp_v3.0_unigene101826	0	68	sp_v3.0_unigene101826:0-449
sp_v3.0_unigene101826	70	444	sp_v3.0_unigene101826:0-449
sp_v3.0_unigene101828	15	195	sp_v3.0_unigene101828:0-222
sp_v3.0_unigene101829	5	419	sp_v3.0_unigene101829:0-1069
sp_v3.0_unigene101829	425	1061	sp_v3.0_unigene101829:0-1069
sp_v3.0_unigene101830	5	225	sp_v3.0_unigene101830:0-648
sp_v3.0_unigene101830	285	355	sp_v3.0_unigene101830:0-648
sp_v3.0_unigene101830	370	521	sp_v3.0_unigene101830:0-648
sp_v3.0_unigene101830	530	648	sp_v3.0_unigene101830:0-648
sp_v3.0_unigene101831	0	415	sp_v3.0_unigene101831:0-616
sp_v3.0_unigene101831	425	560	sp_v3.0_unigene101831:0-616
sp_v3.0_unigene101832	150	459	sp_v3.0_unigene101832:0-459
sp_v3.0_unigene101834	15	208	sp_v3.0_unigene101834:0-347
sp_v3.0_unigene101834	215	347	sp_v3.0_unigene101834:0-347
sp_v3.0_unigene101835	0	143	sp_v3.0_unigene101835:0-257
sp_v3.0_unigene101835	145	257	sp_v3.0_unigene101835:0-257
sp_v3.0_unigene101836	5	327	sp_v3.0_unigene101836:0-327
sp_v3.0_unigene101837	0	1280	sp_v3.0_unigene101837:0-1304
sp_v3.0_unigene101838	5	288	sp_v3.0_unigene101838:0-795
sp_v3.0_unigene101838	290	431	sp_v3.0_unigene101838:0-795
sp_v3.0_unigene101838	580	777	sp_v3.0_unigene101838:0-795
sp_v3.0_unigene101839	0	276	sp_v3.0_unigene101839:0-789;sp_v3.0_unigene101839:891-1680
sp_v3.0_unigene101839	295	838	sp_v3.0_unigene101839:0-789;sp_v3.0_unigene101839:891-1680
sp_v3.0_unigene101839	850	970	sp_v3.0_unigene101839:0-789;sp_v3.0_unigene101839:891-1680
sp_v3.0_unigene101839	980	1422	sp_v3.0_unigene101839:0-789;sp_v3.0_unigene101839:891-1680
sp_v3.0_unigene101840	365	572	sp_v3.0_unigene101840:0-1181
sp_v3.0_unigene101840	610	791	sp_v3.0_unigene101840:0-1181
sp_v3.0_unigene101841	85	198	sp_v3.0_unigene101841:0-198
sp_v3.0_unigene101842	0	207	sp_v3.0_unigene101842:0-385
sp_v3.0_unigene101842	220	361	sp_v3.0_unigene101842:0-385
sp_v3.0_unigene101843	5	282	sp_v3.0_unigene101843:0-356
sp_v3.0_unigene101843	290	356	sp_v3.0_unigene101843:0-356
sp_v3.0_unigene101844	0	344	sp_v3.0_unigene101844:0-579
sp_v3.0_unigene101844	355	561	sp_v3.0_unigene101844:0-579
sp_v3.0_unigene101845	0	347	sp_v3.0_unigene101845:0-367
sp_v3.0_unigene101846	420	541	sp_v3.0_unigene101846:0-729
sp_v3.0_unigene101847	145	296	sp_v3.0_unigene101847:0-312
sp_v3.0_unigene101849	0	219	sp_v3.0_unigene101849:0-701
sp_v3.0_unigene101849	225	549	sp_v3.0_unigene101849:0-701
sp_v3.0_unigene101849	555	620	sp_v3.0_unigene101849:0-701
sp_v3.0_unigene101849	630	701	sp_v3.0_unigene101849:0-701
sp_v3.0_unigene101850	85	292	sp_v3.0_unigene101850:0-583
sp_v3.0_unigene101850	360	568	sp_v3.0_unigene101850:0-583
sp_v3.0_unigene101851	5	644	sp_v3.0_unigene101851:0-662
sp_v3.0_unigene101852	10	507	sp_v3.0_unigene101852:0-507
sp_v3.0_unigene101853	10	734	sp_v3.0_unigene101853:0-744
sp_v3.0_unigene101854	0	764	sp_v3.0_unigene101854:0-814
sp_v3.0_unigene101855	0	214	sp_v3.0_unigene101855:0-366
sp_v3.0_unigene101855	215	362	sp_v3.0_unigene101855:0-366
sp_v3.0_unigene101856	0	216	sp_v3.0_unigene101856:0-244
sp_v3.0_unigene101857	0	131	sp_v3.0_unigene101857:0-938
sp_v3.0_unigene101857	135	202	sp_v3.0_unigene101857:0-938
sp_v3.0_unigene101857	205	351	sp_v3.0_unigene101857:0-938
sp_v3.0_unigene101857	365	553	sp_v3.0_unigene101857:0-938
sp_v3.0_unigene101857	555	618	sp_v3.0_unigene101857:0-938
sp_v3.0_unigene101857	625	915	sp_v3.0_unigene101857:0-938
sp_v3.0_unigene101858	0	342	sp_v3.0_unigene101858:0-391
sp_v3.0_unigene101859	15	136	sp_v3.0_unigene101859:0-667
sp_v3.0_unigene101859	150	412	sp_v3.0_unigene101859:0-667
sp_v3.0_unigene101859	420	569	sp_v3.0_unigene101859:0-667
sp_v3.0_unigene101859	575	666	sp_v3.0_unigene101859:0-667
sp_v3.0_unigene101860	0	79	sp_v3.0_unigene101860:0-477
sp_v3.0_unigene101860	85	477	sp_v3.0_unigene101860:0-477
sp_v3.0_unigene101861	0	355	sp_v3.0_unigene101861:0-355
sp_v3.0_unigene101862	0	761	sp_v3.0_unigene101862:0-921
sp_v3.0_unigene101862	765	921	sp_v3.0_unigene101862:0-921
sp_v3.0_unigene101863	25	731	sp_v3.0_unigene101863:0-731
sp_v3.0_unigene101864	0	144	sp_v3.0_unigene101864:0-144
sp_v3.0_unigene101866	0	78	sp_v3.0_unigene101866:0-779
sp_v3.0_unigene101866	80	411	sp_v3.0_unigene101866:0-779
sp_v3.0_unigene101866	415	627	sp_v3.0_unigene101866:0-779
sp_v3.0_unigene101866	640	779	sp_v3.0_unigene101866:0-779
sp_v3.0_unigene101867	5	273	sp_v3.0_unigene101867:0-515
sp_v3.0_unigene101867	275	418	sp_v3.0_unigene101867:0-515
sp_v3.0_unigene101867	420	493	sp_v3.0_unigene101867:0-515
sp_v3.0_unigene101869	0	223	sp_v3.0_unigene101869:0-231
sp_v3.0_unigene101870	0	128	sp_v3.0_unigene101870:0-865
sp_v3.0_unigene101870	135	220	sp_v3.0_unigene101870:0-865
sp_v3.0_unigene101870	225	857	sp_v3.0_unigene101870:0-865
sp_v3.0_unigene101871	0	290	sp_v3.0_unigene101871:0-1159
sp_v3.0_unigene101871	295	495	sp_v3.0_unigene101871:0-1159
sp_v3.0_unigene101872	65	139	sp_v3.0_unigene101872:0-546
sp_v3.0_unigene101872	140	499	sp_v3.0_unigene101872:0-546
sp_v3.0_unigene101873	5	328	sp_v3.0_unigene101873:0-328
sp_v3.0_unigene101874	205	346	sp_v3.0_unigene101874:0-346
sp_v3.0_unigene101875	135	218	sp_v3.0_unigene101875:0-247
sp_v3.0_unigene101877	0	219	sp_v3.0_unigene101877:0-340
sp_v3.0_unigene101877	225	340	sp_v3.0_unigene101877:0-340
sp_v3.0_unigene101878	215	371	sp_v3.0_unigene101878:0-506
sp_v3.0_unigene101879	0	284	sp_v3.0_unigene101879:0-376
sp_v3.0_unigene101879	290	365	sp_v3.0_unigene101879:0-376
sp_v3.0_unigene101880	65	362	sp_v3.0_unigene101880:0-362
sp_v3.0_unigene101881	10	135	sp_v3.0_unigene101881:0-617
sp_v3.0_unigene101881	140	219	sp_v3.0_unigene101881:0-617
sp_v3.0_unigene101881	225	411	sp_v3.0_unigene101881:0-617
sp_v3.0_unigene101881	415	617	sp_v3.0_unigene101881:0-617
sp_v3.0_unigene101882	0	329	sp_v3.0_unigene101882:0-329
sp_v3.0_unigene101883	65	273	sp_v3.0_unigene101883:0-311
sp_v3.0_unigene101885	10	285	sp_v3.0_unigene101885:0-479
sp_v3.0_unigene101885	290	479	sp_v3.0_unigene101885:0-479
sp_v3.0_unigene101886	10	225	sp_v3.0_unigene101886:0-248
sp_v3.0_unigene101887	10	148	sp_v3.0_unigene101887:0-340
sp_v3.0_unigene101887	270	340	sp_v3.0_unigene101887:0-340
sp_v3.0_unigene101888	0	400	sp_v3.0_unigene101888:0-400
sp_v3.0_unigene101889	0	207	sp_v3.0_unigene101889:0-225
sp_v3.0_unigene101890	0	410	sp_v3.0_unigene101890:0-766
sp_v3.0_unigene101890	430	766	sp_v3.0_unigene101890:0-766
sp_v3.0_unigene101891	0	71	sp_v3.0_unigene101891:0-349
sp_v3.0_unigene101891	75	349	sp_v3.0_unigene101891:0-349
sp_v3.0_unigene101892	10	151	sp_v3.0_unigene101892:0-433
sp_v3.0_unigene101892	155	279	sp_v3.0_unigene101892:0-433
sp_v3.0_unigene101892	295	433	sp_v3.0_unigene101892:0-433
sp_v3.0_unigene101893	5	148	sp_v3.0_unigene101893:0-148
sp_v3.0_unigene101894	0	199	sp_v3.0_unigene101894:0-382
sp_v3.0_unigene101894	215	361	sp_v3.0_unigene101894:0-382
sp_v3.0_unigene101895	0	149	sp_v3.0_unigene101895:0-292
sp_v3.0_unigene101895	155	279	sp_v3.0_unigene101895:0-292
sp_v3.0_unigene101896	40	657	sp_v3.0_unigene101896:0-699
sp_v3.0_unigene101897	0	278	sp_v3.0_unigene101897:0-278
sp_v3.0_unigene101898	0	145	sp_v3.0_unigene101898:0-430
sp_v3.0_unigene101898	150	430	sp_v3.0_unigene101898:0-430
sp_v3.0_unigene101899	5	274	sp_v3.0_unigene101899:0-522
sp_v3.0_unigene101899	275	481	sp_v3.0_unigene101899:0-522
sp_v3.0_unigene101900	0	132	sp_v3.0_unigene101900:0-398
sp_v3.0_unigene101900	135	219	sp_v3.0_unigene101900:0-398
sp_v3.0_unigene101900	220	398	sp_v3.0_unigene101900:0-398
sp_v3.0_unigene101901	0	274	sp_v3.0_unigene101901:0-274
sp_v3.0_unigene101902	0	135	sp_v3.0_unigene101902:0-1130
sp_v3.0_unigene101902	140	1130	sp_v3.0_unigene101902:0-1130
sp_v3.0_unigene101903	135	372	sp_v3.0_unigene101903:0-651
sp_v3.0_unigene101903	385	457	sp_v3.0_unigene101903:0-651
sp_v3.0_unigene101903	490	651	sp_v3.0_unigene101903:0-651
sp_v3.0_unigene101904	10	141	sp_v3.0_unigene101904:0-523
sp_v3.0_unigene101904	145	501	sp_v3.0_unigene101904:0-523
sp_v3.0_unigene101905	0	136	sp_v3.0_unigene101905:0-466
sp_v3.0_unigene101906	0	71	sp_v3.0_unigene101906:0-284
sp_v3.0_unigene101906	75	284	sp_v3.0_unigene101906:0-284
sp_v3.0_unigene101907	10	636	sp_v3.0_unigene101907:0-941
sp_v3.0_unigene101907	640	914	sp_v3.0_unigene101907:0-941
sp_v3.0_unigene101908	0	384	sp_v3.0_unigene101908:0-384
sp_v3.0_unigene101909	0	151	sp_v3.0_unigene101909:0-485
sp_v3.0_unigene101909	155	485	sp_v3.0_unigene101909:0-485
sp_v3.0_unigene101910	0	138	sp_v3.0_unigene101910:0-320
sp_v3.0_unigene101910	140	299	sp_v3.0_unigene101910:0-320
sp_v3.0_unigene101911	0	435	sp_v3.0_unigene101911:0-521
sp_v3.0_unigene101912	0	194	sp_v3.0_unigene101912:0-194
sp_v3.0_unigene101913	0	68	sp_v3.0_unigene101913:0-647
sp_v3.0_unigene101913	70	496	sp_v3.0_unigene101913:0-647
sp_v3.0_unigene101913	575	644	sp_v3.0_unigene101913:0-647
sp_v3.0_unigene101914	10	129	sp_v3.0_unigene101914:0-386
sp_v3.0_unigene101914	135	363	sp_v3.0_unigene101914:0-386
sp_v3.0_unigene101916	10	129	sp_v3.0_unigene101916:0-598
sp_v3.0_unigene101916	155	579	sp_v3.0_unigene101916:0-598
sp_v3.0_unigene101917	0	78	sp_v3.0_unigene101917:0-575
sp_v3.0_unigene101917	80	566	sp_v3.0_unigene101917:0-575
sp_v3.0_unigene101918	30	225	sp_v3.0_unigene101918:0-445
sp_v3.0_unigene101918	315	445	sp_v3.0_unigene101918:0-445
sp_v3.0_unigene101919	5	348	sp_v3.0_unigene101919:0-350
sp_v3.0_unigene101920	0	68	sp_v3.0_unigene101920:0-316
sp_v3.0_unigene101920	80	280	sp_v3.0_unigene101920:0-316
sp_v3.0_unigene101921	0	504	sp_v3.0_unigene101921:0-504
sp_v3.0_unigene101922	0	278	sp_v3.0_unigene101922:0-764
sp_v3.0_unigene101922	280	764	sp_v3.0_unigene101922:0-764
sp_v3.0_unigene101923	65	200	sp_v3.0_unigene101923:0-367
sp_v3.0_unigene101923	205	276	sp_v3.0_unigene101923:0-367
sp_v3.0_unigene101924	5	205	sp_v3.0_unigene101924:0-237
sp_v3.0_unigene101925	0	477	sp_v3.0_unigene101925:0-477
sp_v3.0_unigene101926	0	142	sp_v3.0_unigene101926:0-284
sp_v3.0_unigene101926	150	274	sp_v3.0_unigene101926:0-284
sp_v3.0_unigene101927	0	216	sp_v3.0_unigene101927:0-324
sp_v3.0_unigene101928	0	67	sp_v3.0_unigene101928:0-265
sp_v3.0_unigene101928	80	222	sp_v3.0_unigene101928:0-265
sp_v3.0_unigene101929	5	134	sp_v3.0_unigene101929:0-468
sp_v3.0_unigene101929	135	365	sp_v3.0_unigene101929:0-468
sp_v3.0_unigene101930	0	137	sp_v3.0_unigene101930:0-372
sp_v3.0_unigene101930	225	355	sp_v3.0_unigene101930:0-372
sp_v3.0_unigene101931	5	209	sp_v3.0_unigene101931:0-336
sp_v3.0_unigene101932	5	566	sp_v3.0_unigene101932:0-575
sp_v3.0_unigene101933	0	219	sp_v3.0_unigene101933:0-292
sp_v3.0_unigene101934	5	137	sp_v3.0_unigene101934:0-757
sp_v3.0_unigene101934	140	284	sp_v3.0_unigene101934:0-757
sp_v3.0_unigene101934	290	757	sp_v3.0_unigene101934:0-757
sp_v3.0_unigene101935	0	271	sp_v3.0_unigene101935:0-274
sp_v3.0_unigene101936	0	270	sp_v3.0_unigene101936:0-583
sp_v3.0_unigene101936	275	573	sp_v3.0_unigene101936:0-583
sp_v3.0_unigene101937	0	347	sp_v3.0_unigene101937:0-347
sp_v3.0_unigene101938	0	204	sp_v3.0_unigene101938:0-434
sp_v3.0_unigene101938	205	343	sp_v3.0_unigene101938:0-434
sp_v3.0_unigene101938	350	426	sp_v3.0_unigene101938:0-434
sp_v3.0_unigene101939	70	271	sp_v3.0_unigene101939:0-577
sp_v3.0_unigene101939	280	548	sp_v3.0_unigene101939:0-577
sp_v3.0_unigene101940	0	206	sp_v3.0_unigene101940:0-1207
sp_v3.0_unigene101940	210	349	sp_v3.0_unigene101940:0-1207
sp_v3.0_unigene101940	360	492	sp_v3.0_unigene101940:0-1207
sp_v3.0_unigene101940	495	1197	sp_v3.0_unigene101940:0-1207
sp_v3.0_unigene101941	5	70	sp_v3.0_unigene101941:0-252
sp_v3.0_unigene101941	75	219	sp_v3.0_unigene101941:0-252
sp_v3.0_unigene101942	0	221	sp_v3.0_unigene101942:0-404
sp_v3.0_unigene101942	225	362	sp_v3.0_unigene101942:0-404
sp_v3.0_unigene101943	15	83	sp_v3.0_unigene101943:0-99
sp_v3.0_unigene101944	0	74	sp_v3.0_unigene101944:0-641
sp_v3.0_unigene101944	80	154	sp_v3.0_unigene101944:0-641
sp_v3.0_unigene101944	255	323	sp_v3.0_unigene101944:0-641
sp_v3.0_unigene101944	400	523	sp_v3.0_unigene101944:0-641
sp_v3.0_unigene101944	540	641	sp_v3.0_unigene101944:0-641
sp_v3.0_unigene101945	10	224	sp_v3.0_unigene101945:0-424
sp_v3.0_unigene101945	225	421	sp_v3.0_unigene101945:0-424
sp_v3.0_unigene101946	75	362	sp_v3.0_unigene101946:0-371
sp_v3.0_unigene101947	80	429	sp_v3.0_unigene101947:0-452
sp_v3.0_unigene101948	0	138	sp_v3.0_unigene101948:0-294
sp_v3.0_unigene101948	140	290	sp_v3.0_unigene101948:0-294
sp_v3.0_unigene101949	0	146	sp_v3.0_unigene101949:0-218
sp_v3.0_unigene101949	150	218	sp_v3.0_unigene101949:0-218
sp_v3.0_unigene101950	0	355	sp_v3.0_unigene101950:0-627
sp_v3.0_unigene101950	365	560	sp_v3.0_unigene101950:0-627
sp_v3.0_unigene101951	0	153	sp_v3.0_unigene101951:0-1157
sp_v3.0_unigene101951	155	637	sp_v3.0_unigene101951:0-1157
sp_v3.0_unigene101951	705	837	sp_v3.0_unigene101951:0-1157
sp_v3.0_unigene101951	845	1157	sp_v3.0_unigene101951:0-1157
sp_v3.0_unigene101952	0	212	sp_v3.0_unigene101952:0-212
sp_v3.0_unigene101953	0	158	sp_v3.0_unigene101953:0-171
sp_v3.0_unigene101954	0	207	sp_v3.0_unigene101954:0-694
sp_v3.0_unigene101954	210	349	sp_v3.0_unigene101954:0-694
sp_v3.0_unigene101954	355	694	sp_v3.0_unigene101954:0-694
sp_v3.0_unigene101955	0	329	sp_v3.0_unigene101955:0-329
sp_v3.0_unigene101956	0	639	sp_v3.0_unigene101956:0-726
sp_v3.0_unigene101956	645	715	sp_v3.0_unigene101956:0-726
sp_v3.0_unigene101957	0	67	sp_v3.0_unigene101957:0-1447
sp_v3.0_unigene101957	70	555	sp_v3.0_unigene101957:0-1447
sp_v3.0_unigene101957	560	840	sp_v3.0_unigene101957:0-1447
sp_v3.0_unigene101957	850	1337	sp_v3.0_unigene101957:0-1447
sp_v3.0_unigene101957	1340	1447	sp_v3.0_unigene101957:0-1447
sp_v3.0_unigene101958	0	201	sp_v3.0_unigene101958:0-513
sp_v3.0_unigene101958	210	427	sp_v3.0_unigene101958:0-513
sp_v3.0_unigene101958	430	502	sp_v3.0_unigene101958:0-513
sp_v3.0_unigene101959	0	144	sp_v3.0_unigene101959:0-354
sp_v3.0_unigene101959	150	354	sp_v3.0_unigene101959:0-354
sp_v3.0_unigene101960	0	67	sp_v3.0_unigene101960:0-714
sp_v3.0_unigene101960	75	160	sp_v3.0_unigene101960:0-714
sp_v3.0_unigene101960	205	468	sp_v3.0_unigene101960:0-714
sp_v3.0_unigene101960	655	714	sp_v3.0_unigene101960:0-714
sp_v3.0_unigene101961	0	130	sp_v3.0_unigene101961:0-1075
sp_v3.0_unigene101961	140	487	sp_v3.0_unigene101961:0-1075
sp_v3.0_unigene101961	645	986	sp_v3.0_unigene101961:0-1075
sp_v3.0_unigene101961	995	1063	sp_v3.0_unigene101961:0-1075
sp_v3.0_unigene101962	0	420	sp_v3.0_unigene101962:0-887
sp_v3.0_unigene101962	430	496	sp_v3.0_unigene101962:0-887
sp_v3.0_unigene101962	505	887	sp_v3.0_unigene101962:0-887
sp_v3.0_unigene101963	330	443	sp_v3.0_unigene101963:0-1065
sp_v3.0_unigene101963	655	935	sp_v3.0_unigene101963:0-1065
sp_v3.0_unigene101964	0	134	sp_v3.0_unigene101964:0-692
sp_v3.0_unigene101964	135	692	sp_v3.0_unigene101964:0-692
sp_v3.0_unigene101965	0	131	sp_v3.0_unigene101965:0-584
sp_v3.0_unigene101965	135	216	sp_v3.0_unigene101965:0-584
sp_v3.0_unigene101965	225	482	sp_v3.0_unigene101965:0-584
sp_v3.0_unigene101966	85	698	sp_v3.0_unigene101966:0-1040
sp_v3.0_unigene101966	715	1039	sp_v3.0_unigene101966:0-1040
sp_v3.0_unigene101967	0	682	sp_v3.0_unigene101967:0-682
sp_v3.0_unigene101968	5	135	sp_v3.0_unigene101968:0-802
sp_v3.0_unigene101968	145	802	sp_v3.0_unigene101968:0-802
sp_v3.0_unigene101969	10	834	sp_v3.0_unigene101969:0-834
sp_v3.0_unigene101970	0	74	sp_v3.0_unigene101970:0-463
sp_v3.0_unigene101970	85	197	sp_v3.0_unigene101970:0-463
sp_v3.0_unigene101970	205	463	sp_v3.0_unigene101970:0-463
sp_v3.0_unigene101971	15	85	sp_v3.0_unigene101971:0-93
sp_v3.0_unigene101972	0	911	sp_v3.0_unigene101972:0-911
sp_v3.0_unigene101973	165	478	sp_v3.0_unigene101973:0-489
sp_v3.0_unigene101974	65	216	sp_v3.0_unigene101974:0-474
sp_v3.0_unigene101974	355	474	sp_v3.0_unigene101974:0-474
sp_v3.0_unigene101975	5	136	sp_v3.0_unigene101975:0-875
sp_v3.0_unigene101975	145	219	sp_v3.0_unigene101975:0-875
sp_v3.0_unigene101975	225	415	sp_v3.0_unigene101975:0-875
sp_v3.0_unigene101975	425	553	sp_v3.0_unigene101975:0-875
sp_v3.0_unigene101975	555	857	sp_v3.0_unigene101975:0-875
sp_v3.0_unigene101976	0	148	sp_v3.0_unigene101976:0-804
sp_v3.0_unigene101976	155	693	sp_v3.0_unigene101976:0-804
sp_v3.0_unigene101976	700	778	sp_v3.0_unigene101976:0-804
sp_v3.0_unigene101979	135	279	sp_v3.0_unigene101979:0-754
sp_v3.0_unigene101979	280	420	sp_v3.0_unigene101979:0-754
sp_v3.0_unigene101979	425	569	sp_v3.0_unigene101979:0-754
sp_v3.0_unigene101979	570	754	sp_v3.0_unigene101979:0-754
sp_v3.0_unigene101980	0	65	sp_v3.0_unigene101980:0-718
sp_v3.0_unigene101980	80	202	sp_v3.0_unigene101980:0-718
sp_v3.0_unigene101980	215	708	sp_v3.0_unigene101980:0-718
sp_v3.0_unigene101981	0	837	sp_v3.0_unigene101981:0-837
sp_v3.0_unigene101982	85	583	sp_v3.0_unigene101982:0-583
sp_v3.0_unigene101983	10	217	sp_v3.0_unigene101983:0-750
sp_v3.0_unigene101983	220	294	sp_v3.0_unigene101983:0-750
sp_v3.0_unigene101983	345	716	sp_v3.0_unigene101983:0-750
sp_v3.0_unigene101984	5	768	sp_v3.0_unigene101984:0-768
sp_v3.0_unigene101985	0	211	sp_v3.0_unigene101985:0-966
sp_v3.0_unigene101985	215	431	sp_v3.0_unigene101985:0-966
sp_v3.0_unigene101985	485	567	sp_v3.0_unigene101985:0-966
sp_v3.0_unigene101985	570	706	sp_v3.0_unigene101985:0-966
sp_v3.0_unigene101985	715	843	sp_v3.0_unigene101985:0-966
sp_v3.0_unigene101985	845	966	sp_v3.0_unigene101985:0-966
sp_v3.0_unigene101986	0	77	sp_v3.0_unigene101986:0-483
sp_v3.0_unigene101986	80	277	sp_v3.0_unigene101986:0-483
sp_v3.0_unigene101986	295	357	sp_v3.0_unigene101986:0-483
sp_v3.0_unigene101986	365	483	sp_v3.0_unigene101986:0-483
sp_v3.0_unigene101987	0	713	sp_v3.0_unigene101987:0-713
sp_v3.0_unigene101988	15	498	sp_v3.0_unigene101988:0-612
sp_v3.0_unigene101990	5	564	sp_v3.0_unigene101990:0-600
sp_v3.0_unigene101991	5	145	sp_v3.0_unigene101991:0-243
sp_v3.0_unigene101991	155	224	sp_v3.0_unigene101991:0-243
sp_v3.0_unigene101992	0	572	sp_v3.0_unigene101992:0-640
sp_v3.0_unigene101993	0	415	sp_v3.0_unigene101993:0-772
sp_v3.0_unigene101993	420	495	sp_v3.0_unigene101993:0-772
sp_v3.0_unigene101993	500	768	sp_v3.0_unigene101993:0-772
sp_v3.0_unigene101994	0	223	sp_v3.0_unigene101994:0-758
sp_v3.0_unigene101994	225	547	sp_v3.0_unigene101994:0-758
sp_v3.0_unigene101994	555	758	sp_v3.0_unigene101994:0-758
sp_v3.0_unigene101995	10	276	sp_v3.0_unigene101995:0-432
sp_v3.0_unigene101995	345	430	sp_v3.0_unigene101995:0-432
sp_v3.0_unigene101996	0	68	sp_v3.0_unigene101996:0-528
sp_v3.0_unigene101996	75	204	sp_v3.0_unigene101996:0-528
sp_v3.0_unigene101996	280	349	sp_v3.0_unigene101996:0-528
sp_v3.0_unigene101996	355	428	sp_v3.0_unigene101996:0-528
sp_v3.0_unigene101998	10	422	sp_v3.0_unigene101998:0-435
sp_v3.0_unigene101999	0	135	sp_v3.0_unigene101999:0-789
sp_v3.0_unigene101999	155	789	sp_v3.0_unigene101999:0-789
sp_v3.0_unigene102000	5	287	sp_v3.0_unigene102000:0-763
sp_v3.0_unigene102000	295	763	sp_v3.0_unigene102000:0-763
sp_v3.0_unigene102001	0	152	sp_v3.0_unigene102001:0-384
sp_v3.0_unigene102001	205	361	sp_v3.0_unigene102001:0-384
sp_v3.0_unigene102002	0	469	sp_v3.0_unigene102002:0-469
sp_v3.0_unigene102003	15	624	sp_v3.0_unigene102003:0-887
sp_v3.0_unigene102003	625	887	sp_v3.0_unigene102003:0-887
sp_v3.0_unigene102004	0	220	sp_v3.0_unigene102004:0-764
sp_v3.0_unigene102004	225	764	sp_v3.0_unigene102004:0-764
sp_v3.0_unigene102005	0	147	sp_v3.0_unigene102005:0-498
sp_v3.0_unigene102005	150	497	sp_v3.0_unigene102005:0-498
sp_v3.0_unigene102006	85	295	sp_v3.0_unigene102006:0-876
sp_v3.0_unigene102006	350	860	sp_v3.0_unigene102006:0-876
sp_v3.0_unigene102007	0	663	sp_v3.0_unigene102007:0-663
sp_v3.0_unigene102008	0	70	sp_v3.0_unigene102008:0-254
sp_v3.0_unigene102008	75	224	sp_v3.0_unigene102008:0-254
sp_v3.0_unigene102009	5	291	sp_v3.0_unigene102009:0-569
sp_v3.0_unigene102009	295	359	sp_v3.0_unigene102009:0-569
sp_v3.0_unigene102009	360	434	sp_v3.0_unigene102009:0-569
sp_v3.0_unigene102009	435	569	sp_v3.0_unigene102009:0-569
sp_v3.0_unigene102010	10	214	sp_v3.0_unigene102010:0-562
sp_v3.0_unigene102010	355	561	sp_v3.0_unigene102010:0-562
sp_v3.0_unigene102011	0	536	sp_v3.0_unigene102011:0-536
sp_v3.0_unigene102012	15	134	sp_v3.0_unigene102012:0-134
sp_v3.0_unigene102013	0	412	sp_v3.0_unigene102013:0-911
sp_v3.0_unigene102013	415	496	sp_v3.0_unigene102013:0-911
sp_v3.0_unigene102013	555	911	sp_v3.0_unigene102013:0-911
sp_v3.0_unigene102014	80	276	sp_v3.0_unigene102014:0-865
sp_v3.0_unigene102014	295	834	sp_v3.0_unigene102014:0-865
sp_v3.0_unigene102015	0	695	sp_v3.0_unigene102015:0-770
sp_v3.0_unigene102016	0	496	sp_v3.0_unigene102016:0-529
sp_v3.0_unigene102017	0	142	sp_v3.0_unigene102017:0-509
sp_v3.0_unigene102017	145	286	sp_v3.0_unigene102017:0-509
sp_v3.0_unigene102017	290	361	sp_v3.0_unigene102017:0-509
sp_v3.0_unigene102017	365	497	sp_v3.0_unigene102017:0-509
sp_v3.0_unigene102018	0	139	sp_v3.0_unigene102018:0-828
sp_v3.0_unigene102018	150	828	sp_v3.0_unigene102018:0-828
sp_v3.0_unigene102019	0	483	sp_v3.0_unigene102019:0-864
sp_v3.0_unigene102019	495	861	sp_v3.0_unigene102019:0-864
sp_v3.0_unigene102020	10	214	sp_v3.0_unigene102020:0-611
sp_v3.0_unigene102020	215	611	sp_v3.0_unigene102020:0-611
sp_v3.0_unigene102021	0	485	sp_v3.0_unigene102021:0-867
sp_v3.0_unigene102021	490	770	sp_v3.0_unigene102021:0-867
sp_v3.0_unigene102021	785	857	sp_v3.0_unigene102021:0-867
sp_v3.0_unigene102022	0	73	sp_v3.0_unigene102022:0-491
sp_v3.0_unigene102022	75	491	sp_v3.0_unigene102022:0-491
sp_v3.0_unigene102023	135	490	sp_v3.0_unigene102023:0-781
sp_v3.0_unigene102023	500	781	sp_v3.0_unigene102023:0-781
sp_v3.0_unigene102024	135	364	sp_v3.0_unigene102024:0-428
sp_v3.0_unigene102025	0	138	sp_v3.0_unigene102025:0-428
sp_v3.0_unigene102025	140	428	sp_v3.0_unigene102025:0-428
sp_v3.0_unigene102027	210	285	sp_v3.0_unigene102027:0-766
sp_v3.0_unigene102027	295	560	sp_v3.0_unigene102027:0-766
sp_v3.0_unigene102027	570	694	sp_v3.0_unigene102027:0-766
sp_v3.0_unigene102027	695	765	sp_v3.0_unigene102027:0-766
sp_v3.0_unigene102028	0	68	sp_v3.0_unigene102028:0-694
sp_v3.0_unigene102028	85	219	sp_v3.0_unigene102028:0-694
sp_v3.0_unigene102028	220	484	sp_v3.0_unigene102028:0-694
sp_v3.0_unigene102028	505	694	sp_v3.0_unigene102028:0-694
sp_v3.0_unigene102029	0	133	sp_v3.0_unigene102029:0-403
sp_v3.0_unigene102029	135	403	sp_v3.0_unigene102029:0-403
sp_v3.0_unigene102030	0	216	sp_v3.0_unigene102030:0-231
sp_v3.0_unigene102031	10	560	sp_v3.0_unigene102031:0-1057
sp_v3.0_unigene102032	0	570	sp_v3.0_unigene102032:0-796
sp_v3.0_unigene102032	625	777	sp_v3.0_unigene102032:0-796
sp_v3.0_unigene102033	0	347	sp_v3.0_unigene102033:0-786
sp_v3.0_unigene102033	355	486	sp_v3.0_unigene102033:0-786
sp_v3.0_unigene102033	500	786	sp_v3.0_unigene102033:0-786
sp_v3.0_unigene102034	15	140	sp_v3.0_unigene102034:0-182
sp_v3.0_unigene102035	0	559	sp_v3.0_unigene102035:0-590
sp_v3.0_unigene102036	0	121	sp_v3.0_unigene102036:0-121
sp_v3.0_unigene102037	0	216	sp_v3.0_unigene102037:0-363
sp_v3.0_unigene102037	220	348	sp_v3.0_unigene102037:0-363
sp_v3.0_unigene102038	0	227	sp_v3.0_unigene102038:0-518
sp_v3.0_unigene102038	275	504	sp_v3.0_unigene102038:0-518
sp_v3.0_unigene102039	70	224	sp_v3.0_unigene102039:0-873
sp_v3.0_unigene102039	355	873	sp_v3.0_unigene102039:0-873
sp_v3.0_unigene102040	0	202	sp_v3.0_unigene102040:0-924
sp_v3.0_unigene102040	215	488	sp_v3.0_unigene102040:0-924
sp_v3.0_unigene102040	495	700	sp_v3.0_unigene102040:0-924
sp_v3.0_unigene102040	705	839	sp_v3.0_unigene102040:0-924
sp_v3.0_unigene102040	845	924	sp_v3.0_unigene102040:0-924
sp_v3.0_unigene102041	5	74	sp_v3.0_unigene102041:0-584
sp_v3.0_unigene102041	75	341	sp_v3.0_unigene102041:0-584
sp_v3.0_unigene102041	345	564	sp_v3.0_unigene102041:0-584
sp_v3.0_unigene102042	75	288	sp_v3.0_unigene102042:0-775
sp_v3.0_unigene102042	295	770	sp_v3.0_unigene102042:0-775
sp_v3.0_unigene102043	0	278	sp_v3.0_unigene102043:0-871
sp_v3.0_unigene102043	280	838	sp_v3.0_unigene102043:0-871
sp_v3.0_unigene102044	0	65	sp_v3.0_unigene102044:0-590
sp_v3.0_unigene102044	70	273	sp_v3.0_unigene102044:0-590
sp_v3.0_unigene102044	295	424	sp_v3.0_unigene102044:0-590
sp_v3.0_unigene102044	430	567	sp_v3.0_unigene102044:0-590
sp_v3.0_unigene102045	0	280	sp_v3.0_unigene102045:0-934
sp_v3.0_unigene102045	285	412	sp_v3.0_unigene102045:0-934
sp_v3.0_unigene102045	415	845	sp_v3.0_unigene102045:0-934
sp_v3.0_unigene102046	155	400	sp_v3.0_unigene102046:0-400
sp_v3.0_unigene102047	0	896	sp_v3.0_unigene102047:0-896
sp_v3.0_unigene102048	0	144	sp_v3.0_unigene102048:0-645
sp_v3.0_unigene102048	145	634	sp_v3.0_unigene102048:0-645
sp_v3.0_unigene102049	0	562	sp_v3.0_unigene102049:0-562
sp_v3.0_unigene102050	0	480	sp_v3.0_unigene102050:0-480
sp_v3.0_unigene102051	65	703	sp_v3.0_unigene102051:0-707
sp_v3.0_unigene102052	0	723	sp_v3.0_unigene102052:0-723
sp_v3.0_unigene102053	5	167	sp_v3.0_unigene102053:0-971
sp_v3.0_unigene102053	245	764	sp_v3.0_unigene102053:0-971
sp_v3.0_unigene102053	775	971	sp_v3.0_unigene102053:0-971
sp_v3.0_unigene102054	0	278	sp_v3.0_unigene102054:0-307
sp_v3.0_unigene102055	15	138	sp_v3.0_unigene102055:0-590
sp_v3.0_unigene102055	140	349	sp_v3.0_unigene102055:0-590
sp_v3.0_unigene102055	350	482	sp_v3.0_unigene102055:0-590
sp_v3.0_unigene102055	485	573	sp_v3.0_unigene102055:0-590
sp_v3.0_unigene102056	65	141	sp_v3.0_unigene102056:0-764
sp_v3.0_unigene102056	145	764	sp_v3.0_unigene102056:0-764
sp_v3.0_unigene102057	0	851	sp_v3.0_unigene102057:0-1113
sp_v3.0_unigene102057	855	1113	sp_v3.0_unigene102057:0-1113
sp_v3.0_unigene102058	0	151	sp_v3.0_unigene102058:0-485
sp_v3.0_unigene102058	155	485	sp_v3.0_unigene102058:0-485
sp_v3.0_unigene102059	0	677	sp_v3.0_unigene102059:0-677
sp_v3.0_unigene102060	280	886	sp_v3.0_unigene102060:0-886
sp_v3.0_unigene102061	0	150	sp_v3.0_unigene102061:0-501
sp_v3.0_unigene102061	155	493	sp_v3.0_unigene102061:0-501
sp_v3.0_unigene102062	0	149	sp_v3.0_unigene102062:0-758
sp_v3.0_unigene102062	150	573	sp_v3.0_unigene102062:0-758
sp_v3.0_unigene102063	5	209	sp_v3.0_unigene102063:0-760
sp_v3.0_unigene102063	210	272	sp_v3.0_unigene102063:0-760
sp_v3.0_unigene102063	275	342	sp_v3.0_unigene102063:0-760
sp_v3.0_unigene102063	365	559	sp_v3.0_unigene102063:0-760
sp_v3.0_unigene102063	560	760	sp_v3.0_unigene102063:0-760
sp_v3.0_unigene102064	0	342	sp_v3.0_unigene102064:0-572
sp_v3.0_unigene102064	355	570	sp_v3.0_unigene102064:0-572
sp_v3.0_unigene102065	5	220	sp_v3.0_unigene102065:0-607
sp_v3.0_unigene102065	225	285	sp_v3.0_unigene102065:0-607
sp_v3.0_unigene102065	350	607	sp_v3.0_unigene102065:0-607
sp_v3.0_unigene102067	5	141	sp_v3.0_unigene102067:0-436
sp_v3.0_unigene102067	145	363	sp_v3.0_unigene102067:0-436
sp_v3.0_unigene102067	365	433	sp_v3.0_unigene102067:0-436
sp_v3.0_unigene102068	0	627	sp_v3.0_unigene102068:0-723
sp_v3.0_unigene102068	635	705	sp_v3.0_unigene102068:0-723
sp_v3.0_unigene102069	5	359	sp_v3.0_unigene102069:0-1045
sp_v3.0_unigene102069	365	432	sp_v3.0_unigene102069:0-1045
sp_v3.0_unigene102069	500	767	sp_v3.0_unigene102069:0-1045
sp_v3.0_unigene102069	775	977	sp_v3.0_unigene102069:0-1045
sp_v3.0_unigene102070	0	361	sp_v3.0_unigene102070:0-361
sp_v3.0_unigene102071	0	65	sp_v3.0_unigene102071:0-625
sp_v3.0_unigene102071	80	625	sp_v3.0_unigene102071:0-625
sp_v3.0_unigene102072	0	140	sp_v3.0_unigene102072:0-794
sp_v3.0_unigene102072	150	764	sp_v3.0_unigene102072:0-794
sp_v3.0_unigene102073	5	294	sp_v3.0_unigene102073:0-616
sp_v3.0_unigene102073	415	493	sp_v3.0_unigene102073:0-616
sp_v3.0_unigene102073	495	616	sp_v3.0_unigene102073:0-616
sp_v3.0_unigene102074	0	148	sp_v3.0_unigene102074:0-777
sp_v3.0_unigene102074	495	567	sp_v3.0_unigene102074:0-777
sp_v3.0_unigene102074	575	777	sp_v3.0_unigene102074:0-777
sp_v3.0_unigene102075	0	203	sp_v3.0_unigene102075:0-823
sp_v3.0_unigene102075	205	483	sp_v3.0_unigene102075:0-823
sp_v3.0_unigene102075	500	823	sp_v3.0_unigene102075:0-823
sp_v3.0_unigene102076	0	495	sp_v3.0_unigene102076:0-611
sp_v3.0_unigene102076	500	611	sp_v3.0_unigene102076:0-611
sp_v3.0_unigene102077	0	81	sp_v3.0_unigene102077:0-593
sp_v3.0_unigene102077	85	409	sp_v3.0_unigene102077:0-593
sp_v3.0_unigene102077	470	593	sp_v3.0_unigene102077:0-593
sp_v3.0_unigene102078	5	284	sp_v3.0_unigene102078:0-532
sp_v3.0_unigene102078	290	418	sp_v3.0_unigene102078:0-532
sp_v3.0_unigene102078	420	489	sp_v3.0_unigene102078:0-532
sp_v3.0_unigene102079	80	210	sp_v3.0_unigene102079:0-794
sp_v3.0_unigene102079	490	767	sp_v3.0_unigene102079:0-794
sp_v3.0_unigene102080	10	341	sp_v3.0_unigene102080:0-341
sp_v3.0_unigene102081	0	541	sp_v3.0_unigene102081:0-541
sp_v3.0_unigene102082	0	138	sp_v3.0_unigene102082:0-641
sp_v3.0_unigene102082	140	637	sp_v3.0_unigene102082:0-641
sp_v3.0_unigene102083	0	144	sp_v3.0_unigene102083:0-962
sp_v3.0_unigene102083	150	224	sp_v3.0_unigene102083:0-962
sp_v3.0_unigene102083	225	416	sp_v3.0_unigene102083:0-962
sp_v3.0_unigene102083	435	760	sp_v3.0_unigene102083:0-962
sp_v3.0_unigene102083	765	897	sp_v3.0_unigene102083:0-962
sp_v3.0_unigene102084	0	156	sp_v3.0_unigene102084:0-660
sp_v3.0_unigene102084	215	482	sp_v3.0_unigene102084:0-660
sp_v3.0_unigene102084	485	656	sp_v3.0_unigene102084:0-660
sp_v3.0_unigene102085	5	337	sp_v3.0_unigene102085:0-337
sp_v3.0_unigene102086	0	366	sp_v3.0_unigene102086:0-367
sp_v3.0_unigene102087	5	141	sp_v3.0_unigene102087:0-801
sp_v3.0_unigene102087	145	769	sp_v3.0_unigene102087:0-801
sp_v3.0_unigene102088	0	209	sp_v3.0_unigene102088:0-463
sp_v3.0_unigene102088	215	431	sp_v3.0_unigene102088:0-463
sp_v3.0_unigene102089	15	83	sp_v3.0_unigene102089:0-215
sp_v3.0_unigene102089	85	202	sp_v3.0_unigene102089:0-215
sp_v3.0_unigene102090	0	503	sp_v3.0_unigene102090:0-508
sp_v3.0_unigene102091	5	277	sp_v3.0_unigene102091:0-710
sp_v3.0_unigene102091	280	561	sp_v3.0_unigene102091:0-710
sp_v3.0_unigene102091	575	710	sp_v3.0_unigene102091:0-710
sp_v3.0_unigene102093	0	353	sp_v3.0_unigene102093:0-403
sp_v3.0_unigene102094	0	487	sp_v3.0_unigene102094:0-1239
sp_v3.0_unigene102094	490	851	sp_v3.0_unigene102094:0-1239
sp_v3.0_unigene102094	905	1129	sp_v3.0_unigene102094:0-1239
sp_v3.0_unigene102094	1130	1239	sp_v3.0_unigene102094:0-1239
sp_v3.0_unigene102096	0	137	sp_v3.0_unigene102096:0-484
sp_v3.0_unigene102096	150	484	sp_v3.0_unigene102096:0-484
sp_v3.0_unigene102097	10	78	sp_v3.0_unigene102097:0-707
sp_v3.0_unigene102097	85	359	sp_v3.0_unigene102097:0-707
sp_v3.0_unigene102097	360	425	sp_v3.0_unigene102097:0-707
sp_v3.0_unigene102097	430	574	sp_v3.0_unigene102097:0-707
sp_v3.0_unigene102097	575	707	sp_v3.0_unigene102097:0-707
sp_v3.0_unigene102098	0	429	sp_v3.0_unigene102098:0-615
sp_v3.0_unigene102098	430	564	sp_v3.0_unigene102098:0-615
sp_v3.0_unigene102098	565	615	sp_v3.0_unigene102098:0-615
sp_v3.0_unigene102099	15	351	sp_v3.0_unigene102099:0-928
sp_v3.0_unigene102099	355	920	sp_v3.0_unigene102099:0-928
sp_v3.0_unigene102100	40	252	sp_v3.0_unigene102100:0-504
sp_v3.0_unigene102100	275	399	sp_v3.0_unigene102100:0-504
sp_v3.0_unigene102100	430	504	sp_v3.0_unigene102100:0-504
sp_v3.0_unigene102101	0	427	sp_v3.0_unigene102101:0-752
sp_v3.0_unigene102101	430	752	sp_v3.0_unigene102101:0-752
sp_v3.0_unigene102102	0	203	sp_v3.0_unigene102102:0-584
sp_v3.0_unigene102102	205	273	sp_v3.0_unigene102102:0-584
sp_v3.0_unigene102102	275	566	sp_v3.0_unigene102102:0-584
sp_v3.0_unigene102103	15	213	sp_v3.0_unigene102103:0-576
sp_v3.0_unigene102103	215	566	sp_v3.0_unigene102103:0-576
sp_v3.0_unigene102104	10	344	sp_v3.0_unigene102104:0-423
sp_v3.0_unigene102105	0	221	sp_v3.0_unigene102105:0-522
sp_v3.0_unigene102105	365	522	sp_v3.0_unigene102105:0-522
sp_v3.0_unigene102106	65	218	sp_v3.0_unigene102106:0-643
sp_v3.0_unigene102106	350	625	sp_v3.0_unigene102106:0-643
sp_v3.0_unigene102107	5	503	sp_v3.0_unigene102107:0-848
sp_v3.0_unigene102107	505	634	sp_v3.0_unigene102107:0-848
sp_v3.0_unigene102107	635	767	sp_v3.0_unigene102107:0-848
sp_v3.0_unigene102108	0	594	sp_v3.0_unigene102108:0-594
sp_v3.0_unigene102109	0	77	sp_v3.0_unigene102109:0-792
sp_v3.0_unigene102109	85	417	sp_v3.0_unigene102109:0-792
sp_v3.0_unigene102109	500	571	sp_v3.0_unigene102109:0-792
sp_v3.0_unigene102109	575	767	sp_v3.0_unigene102109:0-792
sp_v3.0_unigene102110	0	67	sp_v3.0_unigene102110:0-555
sp_v3.0_unigene102110	70	343	sp_v3.0_unigene102110:0-555
sp_v3.0_unigene102110	360	555	sp_v3.0_unigene102110:0-555
sp_v3.0_unigene102111	0	128	sp_v3.0_unigene102111:0-648
sp_v3.0_unigene102111	135	432	sp_v3.0_unigene102111:0-648
sp_v3.0_unigene102111	495	636	sp_v3.0_unigene102111:0-648
sp_v3.0_unigene102113	0	288	sp_v3.0_unigene102113:0-323
sp_v3.0_unigene102114	10	219	sp_v3.0_unigene102114:0-1132
sp_v3.0_unigene102114	220	422	sp_v3.0_unigene102114:0-1132
sp_v3.0_unigene102114	425	565	sp_v3.0_unigene102114:0-1132
sp_v3.0_unigene102114	570	771	sp_v3.0_unigene102114:0-1132
sp_v3.0_unigene102114	785	1132	sp_v3.0_unigene102114:0-1132
sp_v3.0_unigene102116	10	79	sp_v3.0_unigene102116:0-792
sp_v3.0_unigene102116	80	216	sp_v3.0_unigene102116:0-792
sp_v3.0_unigene102116	225	708	sp_v3.0_unigene102116:0-792
sp_v3.0_unigene102116	715	780	sp_v3.0_unigene102116:0-792
sp_v3.0_unigene102117	0	76	sp_v3.0_unigene102117:0-450
sp_v3.0_unigene102117	80	282	sp_v3.0_unigene102117:0-450
sp_v3.0_unigene102117	285	425	sp_v3.0_unigene102117:0-450
sp_v3.0_unigene102118	10	357	sp_v3.0_unigene102118:0-548
sp_v3.0_unigene102118	365	501	sp_v3.0_unigene102118:0-548
sp_v3.0_unigene102119	0	78	sp_v3.0_unigene102119:0-544
sp_v3.0_unigene102119	80	153	sp_v3.0_unigene102119:0-544
sp_v3.0_unigene102119	155	276	sp_v3.0_unigene102119:0-544
sp_v3.0_unigene102119	285	432	sp_v3.0_unigene102119:0-544
sp_v3.0_unigene102120	5	77	sp_v3.0_unigene102120:0-998
sp_v3.0_unigene102120	80	982	sp_v3.0_unigene102120:0-998
sp_v3.0_unigene102121	10	77	sp_v3.0_unigene102121:0-1224
sp_v3.0_unigene102121	80	284	sp_v3.0_unigene102121:0-1224
sp_v3.0_unigene102121	290	480	sp_v3.0_unigene102121:0-1224
sp_v3.0_unigene102121	485	712	sp_v3.0_unigene102121:0-1224
sp_v3.0_unigene102121	715	1201	sp_v3.0_unigene102121:0-1224
sp_v3.0_unigene102123	0	154	sp_v3.0_unigene102123:0-1070
sp_v3.0_unigene102123	205	383	sp_v3.0_unigene102123:0-1070
sp_v3.0_unigene102123	415	645	sp_v3.0_unigene102123:0-1070
sp_v3.0_unigene102123	695	1070	sp_v3.0_unigene102123:0-1070
sp_v3.0_unigene102124	0	79	sp_v3.0_unigene102124:0-869
sp_v3.0_unigene102124	80	201	sp_v3.0_unigene102124:0-869
sp_v3.0_unigene102124	215	287	sp_v3.0_unigene102124:0-869
sp_v3.0_unigene102124	290	842	sp_v3.0_unigene102124:0-869
sp_v3.0_unigene102125	65	211	sp_v3.0_unigene102125:0-696
sp_v3.0_unigene102125	215	491	sp_v3.0_unigene102125:0-696
sp_v3.0_unigene102125	555	696	sp_v3.0_unigene102125:0-696
sp_v3.0_unigene102126	5	204	sp_v3.0_unigene102126:0-370
sp_v3.0_unigene102126	205	359	sp_v3.0_unigene102126:0-370
sp_v3.0_unigene102127	0	978	sp_v3.0_unigene102127:0-1005
sp_v3.0_unigene102128	0	149	sp_v3.0_unigene102128:0-925
sp_v3.0_unigene102128	150	344	sp_v3.0_unigene102128:0-925
sp_v3.0_unigene102128	365	925	sp_v3.0_unigene102128:0-925
sp_v3.0_unigene102129	0	135	sp_v3.0_unigene102129:0-468
sp_v3.0_unigene102129	145	468	sp_v3.0_unigene102129:0-468
sp_v3.0_unigene102130	0	498	sp_v3.0_unigene102130:0-739
sp_v3.0_unigene102131	75	351	sp_v3.0_unigene102131:0-365
sp_v3.0_unigene102133	0	79	sp_v3.0_unigene102133:0-472
sp_v3.0_unigene102133	80	472	sp_v3.0_unigene102133:0-472
sp_v3.0_unigene102134	15	143	sp_v3.0_unigene102134:0-507
sp_v3.0_unigene102134	150	359	sp_v3.0_unigene102134:0-507
sp_v3.0_unigene102134	365	505	sp_v3.0_unigene102134:0-507
sp_v3.0_unigene102135	5	130	sp_v3.0_unigene102135:0-203
sp_v3.0_unigene102136	0	535	sp_v3.0_unigene102136:0-535
sp_v3.0_unigene102137	65	153	sp_v3.0_unigene102137:0-482
sp_v3.0_unigene102137	155	359	sp_v3.0_unigene102137:0-482
sp_v3.0_unigene102137	360	482	sp_v3.0_unigene102137:0-482
sp_v3.0_unigene102138	0	353	sp_v3.0_unigene102138:0-449
sp_v3.0_unigene102139	10	81	sp_v3.0_unigene102139:0-1163
sp_v3.0_unigene102139	85	904	sp_v3.0_unigene102139:0-1163
sp_v3.0_unigene102139	905	983	sp_v3.0_unigene102139:0-1163
sp_v3.0_unigene102139	985	1128	sp_v3.0_unigene102139:0-1163
sp_v3.0_unigene102140	5	202	sp_v3.0_unigene102140:0-683
sp_v3.0_unigene102140	205	341	sp_v3.0_unigene102140:0-683
sp_v3.0_unigene102140	345	683	sp_v3.0_unigene102140:0-683
sp_v3.0_unigene102141	0	225	sp_v3.0_unigene102141:0-228
sp_v3.0_unigene102142	0	1129	sp_v3.0_unigene102142:0-1140
sp_v3.0_unigene102143	0	223	sp_v3.0_unigene102143:0-233
sp_v3.0_unigene102144	0	129	sp_v3.0_unigene102144:0-395
sp_v3.0_unigene102144	135	209	sp_v3.0_unigene102144:0-395
sp_v3.0_unigene102144	210	286	sp_v3.0_unigene102144:0-395
sp_v3.0_unigene102144	290	395	sp_v3.0_unigene102144:0-395
sp_v3.0_unigene102145	0	557	sp_v3.0_unigene102145:0-627
sp_v3.0_unigene102145	560	627	sp_v3.0_unigene102145:0-627
sp_v3.0_unigene102147	5	209	sp_v3.0_unigene102147:0-314
sp_v3.0_unigene102147	220	294	sp_v3.0_unigene102147:0-314
sp_v3.0_unigene102148	0	67	sp_v3.0_unigene102148:0-820
sp_v3.0_unigene102148	75	292	sp_v3.0_unigene102148:0-820
sp_v3.0_unigene102148	295	486	sp_v3.0_unigene102148:0-820
sp_v3.0_unigene102148	500	631	sp_v3.0_unigene102148:0-820
sp_v3.0_unigene102148	640	820	sp_v3.0_unigene102148:0-820
sp_v3.0_unigene102149	5	575	sp_v3.0_unigene102149:0-594
sp_v3.0_unigene102150	5	345	sp_v3.0_unigene102150:0-1032
sp_v3.0_unigene102150	350	557	sp_v3.0_unigene102150:0-1032
sp_v3.0_unigene102150	560	836	sp_v3.0_unigene102150:0-1032
sp_v3.0_unigene102150	840	972	sp_v3.0_unigene102150:0-1032
sp_v3.0_unigene102150	975	1032	sp_v3.0_unigene102150:0-1032
sp_v3.0_unigene102151	205	568	sp_v3.0_unigene102151:0-829
sp_v3.0_unigene102151	715	828	sp_v3.0_unigene102151:0-829
sp_v3.0_unigene102152	85	344	sp_v3.0_unigene102152:0-610
sp_v3.0_unigene102152	355	610	sp_v3.0_unigene102152:0-610
sp_v3.0_unigene102153	5	847	sp_v3.0_unigene102153:0-847
sp_v3.0_unigene102154	0	73	sp_v3.0_unigene102154:0-722
sp_v3.0_unigene102154	85	703	sp_v3.0_unigene102154:0-722
sp_v3.0_unigene102155	85	414	sp_v3.0_unigene102155:0-625
sp_v3.0_unigene102155	415	625	sp_v3.0_unigene102155:0-625
sp_v3.0_unigene102156	0	497	sp_v3.0_unigene102156:0-497
sp_v3.0_unigene102157	5	206	sp_v3.0_unigene102157:0-543
sp_v3.0_unigene102157	210	543	sp_v3.0_unigene102157:0-543
sp_v3.0_unigene102158	0	155	sp_v3.0_unigene102158:0-688
sp_v3.0_unigene102158	500	688	sp_v3.0_unigene102158:0-688
sp_v3.0_unigene102159	0	69	sp_v3.0_unigene102159:0-440
sp_v3.0_unigene102159	85	152	sp_v3.0_unigene102159:0-440
sp_v3.0_unigene102159	155	364	sp_v3.0_unigene102159:0-440
sp_v3.0_unigene102160	65	291	sp_v3.0_unigene102160:0-528
sp_v3.0_unigene102160	405	528	sp_v3.0_unigene102160:0-528
sp_v3.0_unigene102161	5	285	sp_v3.0_unigene102161:0-286
sp_v3.0_unigene102162	0	153	sp_v3.0_unigene102162:0-435
sp_v3.0_unigene102162	155	433	sp_v3.0_unigene102162:0-435
sp_v3.0_unigene102164	0	358	sp_v3.0_unigene102164:0-366
sp_v3.0_unigene102165	0	272	sp_v3.0_unigene102165:0-380
sp_v3.0_unigene102165	275	360	sp_v3.0_unigene102165:0-380
sp_v3.0_unigene102166	0	436	sp_v3.0_unigene102166:0-455
sp_v3.0_unigene102167	10	140	sp_v3.0_unigene102167:0-304
sp_v3.0_unigene102167	145	288	sp_v3.0_unigene102167:0-304
sp_v3.0_unigene102168	0	75	sp_v3.0_unigene102168:0-878
sp_v3.0_unigene102168	85	294	sp_v3.0_unigene102168:0-878
sp_v3.0_unigene102168	295	858	sp_v3.0_unigene102168:0-878
sp_v3.0_unigene102169	0	213	sp_v3.0_unigene102169:0-502
sp_v3.0_unigene102169	220	298	sp_v3.0_unigene102169:0-502
sp_v3.0_unigene102169	320	502	sp_v3.0_unigene102169:0-502
sp_v3.0_unigene102170	5	222	sp_v3.0_unigene102170:0-685
sp_v3.0_unigene102170	225	487	sp_v3.0_unigene102170:0-685
sp_v3.0_unigene102171	0	205	sp_v3.0_unigene102171:0-216
sp_v3.0_unigene102172	10	216	sp_v3.0_unigene102172:0-368
sp_v3.0_unigene102172	240	368	sp_v3.0_unigene102172:0-368
sp_v3.0_unigene102173	0	74	sp_v3.0_unigene102173:0-353
sp_v3.0_unigene102173	80	270	sp_v3.0_unigene102173:0-353
sp_v3.0_unigene102173	280	353	sp_v3.0_unigene102173:0-353
sp_v3.0_unigene102174	10	205	sp_v3.0_unigene102174:0-411
sp_v3.0_unigene102174	210	360	sp_v3.0_unigene102174:0-411
sp_v3.0_unigene102175	0	360	sp_v3.0_unigene102175:0-544
sp_v3.0_unigene102175	365	544	sp_v3.0_unigene102175:0-544
sp_v3.0_unigene102176	5	360	sp_v3.0_unigene102176:0-567
sp_v3.0_unigene102176	435	557	sp_v3.0_unigene102176:0-567
sp_v3.0_unigene102177	5	585	sp_v3.0_unigene102177:0-596
sp_v3.0_unigene102178	0	191	sp_v3.0_unigene102178:0-191
sp_v3.0_unigene102179	0	412	sp_v3.0_unigene102179:0-745
sp_v3.0_unigene102179	420	745	sp_v3.0_unigene102179:0-745
sp_v3.0_unigene102180	0	137	sp_v3.0_unigene102180:0-168
sp_v3.0_unigene102181	5	714	sp_v3.0_unigene102181:0-789;sp_v3.0_unigene102181:904-1693
sp_v3.0_unigene102181	770	1134	sp_v3.0_unigene102181:0-789;sp_v3.0_unigene102181:904-1693
sp_v3.0_unigene102181	1135	1394	sp_v3.0_unigene102181:0-789;sp_v3.0_unigene102181:904-1693
sp_v3.0_unigene102181	1410	1693	sp_v3.0_unigene102181:0-789;sp_v3.0_unigene102181:904-1693
sp_v3.0_unigene102182	0	141	sp_v3.0_unigene102182:0-809
sp_v3.0_unigene102182	150	414	sp_v3.0_unigene102182:0-809
sp_v3.0_unigene102182	425	768	sp_v3.0_unigene102182:0-809
sp_v3.0_unigene102183	10	345	sp_v3.0_unigene102183:0-617
sp_v3.0_unigene102183	350	555	sp_v3.0_unigene102183:0-617
sp_v3.0_unigene102184	0	568	sp_v3.0_unigene102184:0-923
sp_v3.0_unigene102184	700	923	sp_v3.0_unigene102184:0-923
sp_v3.0_unigene102185	0	138	sp_v3.0_unigene102185:0-533
sp_v3.0_unigene102185	155	533	sp_v3.0_unigene102185:0-533
sp_v3.0_unigene102186	15	143	sp_v3.0_unigene102186:0-386
sp_v3.0_unigene102186	145	366	sp_v3.0_unigene102186:0-386
sp_v3.0_unigene102187	0	357	sp_v3.0_unigene102187:0-390
sp_v3.0_unigene102188	0	284	sp_v3.0_unigene102188:0-473
sp_v3.0_unigene102188	290	411	sp_v3.0_unigene102188:0-473
sp_v3.0_unigene102188	415	473	sp_v3.0_unigene102188:0-473
sp_v3.0_unigene102189	5	197	sp_v3.0_unigene102189:0-197
sp_v3.0_unigene102191	0	414	sp_v3.0_unigene102191:0-505
sp_v3.0_unigene102191	435	505	sp_v3.0_unigene102191:0-505
sp_v3.0_unigene102192	0	78	sp_v3.0_unigene102192:0-400
sp_v3.0_unigene102192	80	400	sp_v3.0_unigene102192:0-400
sp_v3.0_unigene102193	0	131	sp_v3.0_unigene102193:0-414
sp_v3.0_unigene102193	150	414	sp_v3.0_unigene102193:0-414
sp_v3.0_unigene102194	75	207	sp_v3.0_unigene102194:0-522
sp_v3.0_unigene102195	0	128	sp_v3.0_unigene102195:0-482
sp_v3.0_unigene102195	135	342	sp_v3.0_unigene102195:0-482
sp_v3.0_unigene102195	360	482	sp_v3.0_unigene102195:0-482
sp_v3.0_unigene102196	0	88	sp_v3.0_unigene102196:0-231
sp_v3.0_unigene102196	175	231	sp_v3.0_unigene102196:0-231
sp_v3.0_unigene102197	0	279	sp_v3.0_unigene102197:0-280
sp_v3.0_unigene102198	0	631	sp_v3.0_unigene102198:0-874
sp_v3.0_unigene102198	635	853	sp_v3.0_unigene102198:0-874
sp_v3.0_unigene102199	0	768	sp_v3.0_unigene102199:0-768
sp_v3.0_unigene102200	0	148	sp_v3.0_unigene102200:0-387
sp_v3.0_unigene102200	205	387	sp_v3.0_unigene102200:0-387
sp_v3.0_unigene102201	0	490	sp_v3.0_unigene102201:0-740
sp_v3.0_unigene102201	505	568	sp_v3.0_unigene102201:0-740
sp_v3.0_unigene102201	570	708	sp_v3.0_unigene102201:0-740
sp_v3.0_unigene102203	0	340	sp_v3.0_unigene102203:0-432
sp_v3.0_unigene102204	65	140	sp_v3.0_unigene102204:0-253
sp_v3.0_unigene102204	150	229	sp_v3.0_unigene102204:0-253
sp_v3.0_unigene102205	0	140	sp_v3.0_unigene102205:0-333
sp_v3.0_unigene102206	0	274	sp_v3.0_unigene102206:0-1247
sp_v3.0_unigene102206	280	1131	sp_v3.0_unigene102206:0-1247
sp_v3.0_unigene102207	0	137	sp_v3.0_unigene102207:0-297
sp_v3.0_unigene102208	10	292	sp_v3.0_unigene102208:0-469
sp_v3.0_unigene102208	295	469	sp_v3.0_unigene102208:0-469
sp_v3.0_unigene102209	65	276	sp_v3.0_unigene102209:0-321
sp_v3.0_unigene102210	0	691	sp_v3.0_unigene102210:0-1246
sp_v3.0_unigene102210	695	1246	sp_v3.0_unigene102210:0-1246
sp_v3.0_unigene102211	0	69	sp_v3.0_unigene102211:0-337
sp_v3.0_unigene102211	80	289	sp_v3.0_unigene102211:0-337
sp_v3.0_unigene102212	5	150	sp_v3.0_unigene102212:0-241
sp_v3.0_unigene102213	0	139	sp_v3.0_unigene102213:0-171
sp_v3.0_unigene102214	0	73	sp_v3.0_unigene102214:0-725
sp_v3.0_unigene102214	85	202	sp_v3.0_unigene102214:0-725
sp_v3.0_unigene102214	215	482	sp_v3.0_unigene102214:0-725
sp_v3.0_unigene102214	490	694	sp_v3.0_unigene102214:0-725
sp_v3.0_unigene102215	0	150	sp_v3.0_unigene102215:0-459
sp_v3.0_unigene102215	360	439	sp_v3.0_unigene102215:0-459
sp_v3.0_unigene102216	0	702	sp_v3.0_unigene102216:0-839
sp_v3.0_unigene102216	710	788	sp_v3.0_unigene102216:0-839
sp_v3.0_unigene102217	0	149	sp_v3.0_unigene102217:0-166
sp_v3.0_unigene102218	0	222	sp_v3.0_unigene102218:0-519
sp_v3.0_unigene102218	225	422	sp_v3.0_unigene102218:0-519
sp_v3.0_unigene102219	15	287	sp_v3.0_unigene102219:0-510
sp_v3.0_unigene102219	295	419	sp_v3.0_unigene102219:0-510
sp_v3.0_unigene102219	420	504	sp_v3.0_unigene102219:0-510
sp_v3.0_unigene102220	135	286	sp_v3.0_unigene102220:0-840
sp_v3.0_unigene102221	0	842	sp_v3.0_unigene102221:0-867
sp_v3.0_unigene102222	5	422	sp_v3.0_unigene102222:0-779
sp_v3.0_unigene102222	425	498	sp_v3.0_unigene102222:0-779
sp_v3.0_unigene102222	560	779	sp_v3.0_unigene102222:0-779
sp_v3.0_unigene102223	0	146	sp_v3.0_unigene102223:0-336
sp_v3.0_unigene102223	150	336	sp_v3.0_unigene102223:0-336
sp_v3.0_unigene102224	0	201	sp_v3.0_unigene102224:0-201
sp_v3.0_unigene102225	0	207	sp_v3.0_unigene102225:0-326
sp_v3.0_unigene102225	220	326	sp_v3.0_unigene102225:0-326
sp_v3.0_unigene102227	0	300	sp_v3.0_unigene102227:0-340
sp_v3.0_unigene102228	0	141	sp_v3.0_unigene102228:0-781
sp_v3.0_unigene102228	155	278	sp_v3.0_unigene102228:0-781
sp_v3.0_unigene102228	280	570	sp_v3.0_unigene102228:0-781
sp_v3.0_unigene102228	575	781	sp_v3.0_unigene102228:0-781
sp_v3.0_unigene102229	490	633	sp_v3.0_unigene102229:0-737
sp_v3.0_unigene102229	635	710	sp_v3.0_unigene102229:0-737
sp_v3.0_unigene102230	130	219	sp_v3.0_unigene102230:0-602
sp_v3.0_unigene102230	225	286	sp_v3.0_unigene102230:0-602
sp_v3.0_unigene102230	295	602	sp_v3.0_unigene102230:0-602
sp_v3.0_unigene102231	80	265	sp_v3.0_unigene102231:0-265
sp_v3.0_unigene102232	0	206	sp_v3.0_unigene102232:0-328
sp_v3.0_unigene102232	215	328	sp_v3.0_unigene102232:0-328
sp_v3.0_unigene102233	5	133	sp_v3.0_unigene102233:0-979
sp_v3.0_unigene102233	145	906	sp_v3.0_unigene102233:0-979
sp_v3.0_unigene102234	0	74	sp_v3.0_unigene102234:0-289
sp_v3.0_unigene102234	85	275	sp_v3.0_unigene102234:0-289
sp_v3.0_unigene102235	0	153	sp_v3.0_unigene102235:0-174
sp_v3.0_unigene102236	0	75	sp_v3.0_unigene102236:0-343
sp_v3.0_unigene102236	80	169	sp_v3.0_unigene102236:0-343
sp_v3.0_unigene102236	195	343	sp_v3.0_unigene102236:0-343
sp_v3.0_unigene102237	0	71	sp_v3.0_unigene102237:0-281
sp_v3.0_unigene102237	75	281	sp_v3.0_unigene102237:0-281
sp_v3.0_unigene102238	150	282	sp_v3.0_unigene102238:0-295
sp_v3.0_unigene102239	0	78	sp_v3.0_unigene102239:0-277
sp_v3.0_unigene102239	80	277	sp_v3.0_unigene102239:0-277
sp_v3.0_unigene102240	0	74	sp_v3.0_unigene102240:0-539
sp_v3.0_unigene102240	80	206	sp_v3.0_unigene102240:0-539
sp_v3.0_unigene102240	220	539	sp_v3.0_unigene102240:0-539
sp_v3.0_unigene102241	0	71	sp_v3.0_unigene102241:0-247
sp_v3.0_unigene102241	75	223	sp_v3.0_unigene102241:0-247
sp_v3.0_unigene102242	0	669	sp_v3.0_unigene102242:0-672
sp_v3.0_unigene102243	210	357	sp_v3.0_unigene102243:0-381
sp_v3.0_unigene102244	70	220	sp_v3.0_unigene102244:0-225
sp_v3.0_unigene102245	0	285	sp_v3.0_unigene102245:0-316
sp_v3.0_unigene102246	65	283	sp_v3.0_unigene102246:0-806
sp_v3.0_unigene102246	290	501	sp_v3.0_unigene102246:0-806
sp_v3.0_unigene102246	625	778	sp_v3.0_unigene102246:0-806
sp_v3.0_unigene102247	0	343	sp_v3.0_unigene102247:0-568
sp_v3.0_unigene102247	350	562	sp_v3.0_unigene102247:0-568
sp_v3.0_unigene102248	0	132	sp_v3.0_unigene102248:0-347
sp_v3.0_unigene102248	155	347	sp_v3.0_unigene102248:0-347
sp_v3.0_unigene102249	0	73	sp_v3.0_unigene102249:0-358
sp_v3.0_unigene102249	75	284	sp_v3.0_unigene102249:0-358
sp_v3.0_unigene102249	290	358	sp_v3.0_unigene102249:0-358
sp_v3.0_unigene102250	5	217	sp_v3.0_unigene102250:0-219
sp_v3.0_unigene102251	0	72	sp_v3.0_unigene102251:0-707
sp_v3.0_unigene102251	80	707	sp_v3.0_unigene102251:0-707
sp_v3.0_unigene102252	490	677	sp_v3.0_unigene102252:0-677
sp_v3.0_unigene102253	0	376	sp_v3.0_unigene102253:0-376
sp_v3.0_unigene102254	0	353	sp_v3.0_unigene102254:0-356
sp_v3.0_unigene102255	0	77	sp_v3.0_unigene102255:0-903
sp_v3.0_unigene102255	80	274	sp_v3.0_unigene102255:0-903
sp_v3.0_unigene102255	275	422	sp_v3.0_unigene102255:0-903
sp_v3.0_unigene102255	425	693	sp_v3.0_unigene102255:0-903
sp_v3.0_unigene102255	700	836	sp_v3.0_unigene102255:0-903
sp_v3.0_unigene102256	0	68	sp_v3.0_unigene102256:0-520
sp_v3.0_unigene102256	70	280	sp_v3.0_unigene102256:0-520
sp_v3.0_unigene102256	290	428	sp_v3.0_unigene102256:0-520
sp_v3.0_unigene102257	0	758	sp_v3.0_unigene102257:0-930
sp_v3.0_unigene102257	845	922	sp_v3.0_unigene102257:0-930
sp_v3.0_unigene102258	205	493	sp_v3.0_unigene102258:0-963
sp_v3.0_unigene102258	500	778	sp_v3.0_unigene102258:0-963
sp_v3.0_unigene102258	785	963	sp_v3.0_unigene102258:0-963
sp_v3.0_unigene102259	0	278	sp_v3.0_unigene102259:0-785
sp_v3.0_unigene102259	280	429	sp_v3.0_unigene102259:0-785
sp_v3.0_unigene102259	430	785	sp_v3.0_unigene102259:0-785
sp_v3.0_unigene102260	0	147	sp_v3.0_unigene102260:0-420
sp_v3.0_unigene102260	155	420	sp_v3.0_unigene102260:0-420
sp_v3.0_unigene102261	0	353	sp_v3.0_unigene102261:0-1077
sp_v3.0_unigene102261	360	831	sp_v3.0_unigene102261:0-1077
sp_v3.0_unigene102261	835	1042	sp_v3.0_unigene102261:0-1077
sp_v3.0_unigene102262	5	75	sp_v3.0_unigene102262:0-507
sp_v3.0_unigene102262	85	507	sp_v3.0_unigene102262:0-507
sp_v3.0_unigene102263	0	154	sp_v3.0_unigene102263:0-789
sp_v3.0_unigene102263	155	429	sp_v3.0_unigene102263:0-789
sp_v3.0_unigene102263	430	777	sp_v3.0_unigene102263:0-789
sp_v3.0_unigene102265	0	77	sp_v3.0_unigene102265:0-376
sp_v3.0_unigene102265	80	164	sp_v3.0_unigene102265:0-376
sp_v3.0_unigene102265	180	376	sp_v3.0_unigene102265:0-376
sp_v3.0_unigene102266	135	203	sp_v3.0_unigene102266:0-1082
sp_v3.0_unigene102266	215	985	sp_v3.0_unigene102266:0-1082
sp_v3.0_unigene102266	990	1064	sp_v3.0_unigene102266:0-1082
sp_v3.0_unigene102267	5	227	sp_v3.0_unigene102267:0-238
sp_v3.0_unigene102268	0	285	sp_v3.0_unigene102268:0-554
sp_v3.0_unigene102268	365	554	sp_v3.0_unigene102268:0-554
sp_v3.0_unigene102269	0	294	sp_v3.0_unigene102269:0-308
sp_v3.0_unigene102270	0	70	sp_v3.0_unigene102270:0-314
sp_v3.0_unigene102270	75	295	sp_v3.0_unigene102270:0-314
sp_v3.0_unigene102271	15	218	sp_v3.0_unigene102271:0-449
sp_v3.0_unigene102271	220	363	sp_v3.0_unigene102271:0-449
sp_v3.0_unigene102271	365	433	sp_v3.0_unigene102271:0-449
sp_v3.0_unigene102273	5	79	sp_v3.0_unigene102273:0-521
sp_v3.0_unigene102273	80	344	sp_v3.0_unigene102273:0-521
sp_v3.0_unigene102273	345	494	sp_v3.0_unigene102273:0-521
sp_v3.0_unigene102274	10	149	sp_v3.0_unigene102274:0-909
sp_v3.0_unigene102274	155	903	sp_v3.0_unigene102274:0-909
sp_v3.0_unigene102275	5	82	sp_v3.0_unigene102275:0-615
sp_v3.0_unigene102275	90	357	sp_v3.0_unigene102275:0-615
sp_v3.0_unigene102275	360	615	sp_v3.0_unigene102275:0-615
sp_v3.0_unigene102276	5	454	sp_v3.0_unigene102276:0-462
sp_v3.0_unigene102277	0	200	sp_v3.0_unigene102277:0-538
sp_v3.0_unigene102277	205	538	sp_v3.0_unigene102277:0-538
sp_v3.0_unigene102278	0	80	sp_v3.0_unigene102278:0-333
sp_v3.0_unigene102278	85	333	sp_v3.0_unigene102278:0-333
sp_v3.0_unigene102279	0	435	sp_v3.0_unigene102279:0-648
sp_v3.0_unigene102279	485	557	sp_v3.0_unigene102279:0-648
sp_v3.0_unigene102279	565	640	sp_v3.0_unigene102279:0-648
sp_v3.0_unigene102280	0	221	sp_v3.0_unigene102280:0-326
sp_v3.0_unigene102280	225	326	sp_v3.0_unigene102280:0-326
sp_v3.0_unigene102282	0	153	sp_v3.0_unigene102282:0-319
sp_v3.0_unigene102282	155	284	sp_v3.0_unigene102282:0-319
sp_v3.0_unigene102284	5	134	sp_v3.0_unigene102284:0-704
sp_v3.0_unigene102284	155	277	sp_v3.0_unigene102284:0-704
sp_v3.0_unigene102284	280	704	sp_v3.0_unigene102284:0-704
sp_v3.0_unigene102285	0	457	sp_v3.0_unigene102285:0-457
sp_v3.0_unigene102286	5	426	sp_v3.0_unigene102286:0-702
sp_v3.0_unigene102286	430	700	sp_v3.0_unigene102286:0-702
sp_v3.0_unigene102287	0	203	sp_v3.0_unigene102287:0-565
sp_v3.0_unigene102287	210	479	sp_v3.0_unigene102287:0-565
sp_v3.0_unigene102288	10	136	sp_v3.0_unigene102288:0-757
sp_v3.0_unigene102288	155	757	sp_v3.0_unigene102288:0-757
sp_v3.0_unigene102289	5	332	sp_v3.0_unigene102289:0-332
sp_v3.0_unigene102290	5	295	sp_v3.0_unigene102290:0-320
sp_v3.0_unigene102291	80	194	sp_v3.0_unigene102291:0-194
sp_v3.0_unigene102292	0	137	sp_v3.0_unigene102292:0-354
sp_v3.0_unigene102292	155	276	sp_v3.0_unigene102292:0-354
sp_v3.0_unigene102292	280	353	sp_v3.0_unigene102292:0-354
sp_v3.0_unigene102293	315	430	sp_v3.0_unigene102293:0-430
sp_v3.0_unigene102294	290	674	sp_v3.0_unigene102294:0-674
sp_v3.0_unigene102296	5	144	sp_v3.0_unigene102296:0-319
sp_v3.0_unigene102296	145	285	sp_v3.0_unigene102296:0-319
sp_v3.0_unigene102297	15	274	sp_v3.0_unigene102297:0-751
sp_v3.0_unigene102297	275	355	sp_v3.0_unigene102297:0-751
sp_v3.0_unigene102297	360	751	sp_v3.0_unigene102297:0-751
sp_v3.0_unigene102298	0	402	sp_v3.0_unigene102298:0-402
sp_v3.0_unigene102299	35	150	sp_v3.0_unigene102299:0-150
sp_v3.0_unigene102300	15	483	sp_v3.0_unigene102300:0-706
sp_v3.0_unigene102300	485	572	sp_v3.0_unigene102300:0-706
sp_v3.0_unigene102300	575	700	sp_v3.0_unigene102300:0-706
sp_v3.0_unigene102301	0	146	sp_v3.0_unigene102301:0-1106
sp_v3.0_unigene102301	150	551	sp_v3.0_unigene102301:0-1106
sp_v3.0_unigene102301	555	636	sp_v3.0_unigene102301:0-1106
sp_v3.0_unigene102301	645	1106	sp_v3.0_unigene102301:0-1106
sp_v3.0_unigene102302	0	143	sp_v3.0_unigene102302:0-753
sp_v3.0_unigene102302	145	288	sp_v3.0_unigene102302:0-753
sp_v3.0_unigene102302	290	572	sp_v3.0_unigene102302:0-753
sp_v3.0_unigene102302	575	753	sp_v3.0_unigene102302:0-753
sp_v3.0_unigene102303	0	143	sp_v3.0_unigene102303:0-561
sp_v3.0_unigene102303	150	278	sp_v3.0_unigene102303:0-561
sp_v3.0_unigene102303	285	561	sp_v3.0_unigene102303:0-561
sp_v3.0_unigene102304	5	362	sp_v3.0_unigene102304:0-585
sp_v3.0_unigene102304	430	575	sp_v3.0_unigene102304:0-585
sp_v3.0_unigene102305	0	78	sp_v3.0_unigene102305:0-542
sp_v3.0_unigene102305	85	278	sp_v3.0_unigene102305:0-542
sp_v3.0_unigene102305	295	430	sp_v3.0_unigene102305:0-542
sp_v3.0_unigene102305	435	542	sp_v3.0_unigene102305:0-542
sp_v3.0_unigene102306	0	67	sp_v3.0_unigene102306:0-561
sp_v3.0_unigene102306	75	561	sp_v3.0_unigene102306:0-561
sp_v3.0_unigene102307	0	72	sp_v3.0_unigene102307:0-784
sp_v3.0_unigene102307	75	286	sp_v3.0_unigene102307:0-784
sp_v3.0_unigene102307	295	369	sp_v3.0_unigene102307:0-784
sp_v3.0_unigene102307	415	554	sp_v3.0_unigene102307:0-784
sp_v3.0_unigene102307	625	784	sp_v3.0_unigene102307:0-784
sp_v3.0_unigene102308	0	149	sp_v3.0_unigene102308:0-655
sp_v3.0_unigene102308	155	293	sp_v3.0_unigene102308:0-655
sp_v3.0_unigene102308	295	411	sp_v3.0_unigene102308:0-655
sp_v3.0_unigene102308	415	638	sp_v3.0_unigene102308:0-655
sp_v3.0_unigene102311	5	147	sp_v3.0_unigene102311:0-869
sp_v3.0_unigene102311	150	490	sp_v3.0_unigene102311:0-869
sp_v3.0_unigene102311	505	860	sp_v3.0_unigene102311:0-869
sp_v3.0_unigene102312	0	276	sp_v3.0_unigene102312:0-1287
sp_v3.0_unigene102312	280	554	sp_v3.0_unigene102312:0-1287
sp_v3.0_unigene102312	565	1256	sp_v3.0_unigene102312:0-1287
sp_v3.0_unigene102313	0	206	sp_v3.0_unigene102313:0-655
sp_v3.0_unigene102313	220	413	sp_v3.0_unigene102313:0-655
sp_v3.0_unigene102313	415	628	sp_v3.0_unigene102313:0-655
sp_v3.0_unigene102315	0	287	sp_v3.0_unigene102315:0-498
sp_v3.0_unigene102315	290	496	sp_v3.0_unigene102315:0-498
sp_v3.0_unigene102316	0	143	sp_v3.0_unigene102316:0-854
sp_v3.0_unigene102316	155	562	sp_v3.0_unigene102316:0-854
sp_v3.0_unigene102316	570	643	sp_v3.0_unigene102316:0-854
sp_v3.0_unigene102316	645	714	sp_v3.0_unigene102316:0-854
sp_v3.0_unigene102316	740	854	sp_v3.0_unigene102316:0-854
sp_v3.0_unigene102317	0	554	sp_v3.0_unigene102317:0-702
sp_v3.0_unigene102317	555	624	sp_v3.0_unigene102317:0-702
sp_v3.0_unigene102317	625	701	sp_v3.0_unigene102317:0-702
sp_v3.0_unigene102318	0	273	sp_v3.0_unigene102318:0-643
sp_v3.0_unigene102318	275	494	sp_v3.0_unigene102318:0-643
sp_v3.0_unigene102318	500	621	sp_v3.0_unigene102318:0-643
sp_v3.0_unigene102319	0	274	sp_v3.0_unigene102319:0-706
sp_v3.0_unigene102319	275	414	sp_v3.0_unigene102319:0-706
sp_v3.0_unigene102319	430	502	sp_v3.0_unigene102319:0-706
sp_v3.0_unigene102319	505	647	sp_v3.0_unigene102319:0-706
sp_v3.0_unigene102320	0	150	sp_v3.0_unigene102320:0-586
sp_v3.0_unigene102320	155	568	sp_v3.0_unigene102320:0-586
sp_v3.0_unigene102321	205	504	sp_v3.0_unigene102321:0-511
sp_v3.0_unigene102322	40	542	sp_v3.0_unigene102322:0-542
sp_v3.0_unigene102323	15	738	sp_v3.0_unigene102323:0-738
sp_v3.0_unigene102324	0	69	sp_v3.0_unigene102324:0-577
sp_v3.0_unigene102324	70	563	sp_v3.0_unigene102324:0-577
sp_v3.0_unigene102325	10	137	sp_v3.0_unigene102325:0-450
sp_v3.0_unigene102325	155	279	sp_v3.0_unigene102325:0-450
sp_v3.0_unigene102325	295	450	sp_v3.0_unigene102325:0-450
sp_v3.0_unigene102326	0	134	sp_v3.0_unigene102326:0-394
sp_v3.0_unigene102326	140	361	sp_v3.0_unigene102326:0-394
sp_v3.0_unigene102328	65	266	sp_v3.0_unigene102328:0-266
sp_v3.0_unigene102329	210	284	sp_v3.0_unigene102329:0-573
sp_v3.0_unigene102329	295	365	sp_v3.0_unigene102329:0-573
sp_v3.0_unigene102330	5	148	sp_v3.0_unigene102330:0-174
sp_v3.0_unigene102331	5	626	sp_v3.0_unigene102331:0-941
sp_v3.0_unigene102331	640	932	sp_v3.0_unigene102331:0-941
sp_v3.0_unigene102332	0	77	sp_v3.0_unigene102332:0-548
sp_v3.0_unigene102332	85	157	sp_v3.0_unigene102332:0-548
sp_v3.0_unigene102332	205	548	sp_v3.0_unigene102332:0-548
sp_v3.0_unigene102333	0	143	sp_v3.0_unigene102333:0-792
sp_v3.0_unigene102333	155	621	sp_v3.0_unigene102333:0-792
sp_v3.0_unigene102333	625	785	sp_v3.0_unigene102333:0-792
sp_v3.0_unigene102334	10	435	sp_v3.0_unigene102334:0-435
sp_v3.0_unigene102335	65	214	sp_v3.0_unigene102335:0-472
sp_v3.0_unigene102335	215	472	sp_v3.0_unigene102335:0-472
sp_v3.0_unigene102337	0	636	sp_v3.0_unigene102337:0-636
sp_v3.0_unigene102338	70	276	sp_v3.0_unigene102338:0-705
sp_v3.0_unigene102338	290	705	sp_v3.0_unigene102338:0-705
sp_v3.0_unigene102339	0	131	sp_v3.0_unigene102339:0-319
sp_v3.0_unigene102339	135	209	sp_v3.0_unigene102339:0-319
sp_v3.0_unigene102339	215	288	sp_v3.0_unigene102339:0-319
sp_v3.0_unigene102340	0	420	sp_v3.0_unigene102340:0-575
sp_v3.0_unigene102340	430	566	sp_v3.0_unigene102340:0-575
sp_v3.0_unigene102341	0	272	sp_v3.0_unigene102341:0-996
sp_v3.0_unigene102341	285	425	sp_v3.0_unigene102341:0-996
sp_v3.0_unigene102341	430	996	sp_v3.0_unigene102341:0-996
sp_v3.0_unigene102342	0	143	sp_v3.0_unigene102342:0-438
sp_v3.0_unigene102342	150	438	sp_v3.0_unigene102342:0-438
sp_v3.0_unigene102343	0	349	sp_v3.0_unigene102343:0-1118
sp_v3.0_unigene102343	360	707	sp_v3.0_unigene102343:0-1118
sp_v3.0_unigene102343	715	1118	sp_v3.0_unigene102343:0-1118
sp_v3.0_unigene102344	0	136	sp_v3.0_unigene102344:0-785
sp_v3.0_unigene102344	155	427	sp_v3.0_unigene102344:0-785
sp_v3.0_unigene102344	435	573	sp_v3.0_unigene102344:0-785
sp_v3.0_unigene102345	15	329	sp_v3.0_unigene102345:0-329
sp_v3.0_unigene102346	485	621	sp_v3.0_unigene102346:0-760
sp_v3.0_unigene102347	0	140	sp_v3.0_unigene102347:0-802
sp_v3.0_unigene102347	155	286	sp_v3.0_unigene102347:0-802
sp_v3.0_unigene102347	290	637	sp_v3.0_unigene102347:0-802
sp_v3.0_unigene102347	640	787	sp_v3.0_unigene102347:0-802
sp_v3.0_unigene102348	0	67	sp_v3.0_unigene102348:0-455
sp_v3.0_unigene102348	75	219	sp_v3.0_unigene102348:0-455
sp_v3.0_unigene102348	345	429	sp_v3.0_unigene102348:0-455
sp_v3.0_unigene102349	75	153	sp_v3.0_unigene102349:0-704
sp_v3.0_unigene102349	155	567	sp_v3.0_unigene102349:0-704
sp_v3.0_unigene102349	570	698	sp_v3.0_unigene102349:0-704
sp_v3.0_unigene102350	70	412	sp_v3.0_unigene102350:0-706
sp_v3.0_unigene102350	420	702	sp_v3.0_unigene102350:0-706
sp_v3.0_unigene102351	0	347	sp_v3.0_unigene102351:0-428
sp_v3.0_unigene102351	360	428	sp_v3.0_unigene102351:0-428
sp_v3.0_unigene102352	0	477	sp_v3.0_unigene102352:0-477
sp_v3.0_unigene102353	0	352	sp_v3.0_unigene102353:0-369
sp_v3.0_unigene102354	0	363	sp_v3.0_unigene102354:0-386
sp_v3.0_unigene102355	0	211	sp_v3.0_unigene102355:0-400
sp_v3.0_unigene102355	215	293	sp_v3.0_unigene102355:0-400
sp_v3.0_unigene102355	295	400	sp_v3.0_unigene102355:0-400
sp_v3.0_unigene102356	0	144	sp_v3.0_unigene102356:0-455
sp_v3.0_unigene102356	150	283	sp_v3.0_unigene102356:0-455
sp_v3.0_unigene102356	290	436	sp_v3.0_unigene102356:0-455
sp_v3.0_unigene102357	10	86	sp_v3.0_unigene102357:0-515
sp_v3.0_unigene102357	155	491	sp_v3.0_unigene102357:0-515
sp_v3.0_unigene102358	0	68	sp_v3.0_unigene102358:0-729
sp_v3.0_unigene102358	70	204	sp_v3.0_unigene102358:0-729
sp_v3.0_unigene102358	225	551	sp_v3.0_unigene102358:0-729
sp_v3.0_unigene102358	555	715	sp_v3.0_unigene102358:0-729
sp_v3.0_unigene102359	0	204	sp_v3.0_unigene102359:0-400
sp_v3.0_unigene102359	225	400	sp_v3.0_unigene102359:0-400
sp_v3.0_unigene102360	0	142	sp_v3.0_unigene102360:0-778
sp_v3.0_unigene102360	145	765	sp_v3.0_unigene102360:0-778
sp_v3.0_unigene102361	10	480	sp_v3.0_unigene102361:0-1094
sp_v3.0_unigene102361	555	916	sp_v3.0_unigene102361:0-1094
sp_v3.0_unigene102361	920	988	sp_v3.0_unigene102361:0-1094
sp_v3.0_unigene102362	135	287	sp_v3.0_unigene102362:0-812
sp_v3.0_unigene102362	350	572	sp_v3.0_unigene102362:0-812
sp_v3.0_unigene102362	715	812	sp_v3.0_unigene102362:0-812
sp_v3.0_unigene102364	0	69	sp_v3.0_unigene102364:0-774
sp_v3.0_unigene102364	75	203	sp_v3.0_unigene102364:0-774
sp_v3.0_unigene102364	225	436	sp_v3.0_unigene102364:0-774
sp_v3.0_unigene102364	485	651	sp_v3.0_unigene102364:0-774
sp_v3.0_unigene102365	10	272	sp_v3.0_unigene102365:0-1011
sp_v3.0_unigene102365	290	694	sp_v3.0_unigene102365:0-1011
sp_v3.0_unigene102365	695	1011	sp_v3.0_unigene102365:0-1011
sp_v3.0_unigene102366	0	336	sp_v3.0_unigene102366:0-336
sp_v3.0_unigene102367	0	137	sp_v3.0_unigene102367:0-753
sp_v3.0_unigene102367	150	275	sp_v3.0_unigene102367:0-753
sp_v3.0_unigene102367	280	484	sp_v3.0_unigene102367:0-753
sp_v3.0_unigene102367	485	753	sp_v3.0_unigene102367:0-753
sp_v3.0_unigene102368	0	498	sp_v3.0_unigene102368:0-616
sp_v3.0_unigene102368	500	616	sp_v3.0_unigene102368:0-616
sp_v3.0_unigene102369	5	213	sp_v3.0_unigene102369:0-488
sp_v3.0_unigene102369	215	488	sp_v3.0_unigene102369:0-488
sp_v3.0_unigene102370	80	340	sp_v3.0_unigene102370:0-340
sp_v3.0_unigene102371	0	137	sp_v3.0_unigene102371:0-1044
sp_v3.0_unigene102371	140	765	sp_v3.0_unigene102371:0-1044
sp_v3.0_unigene102371	770	913	sp_v3.0_unigene102371:0-1044
sp_v3.0_unigene102371	920	1041	sp_v3.0_unigene102371:0-1044
sp_v3.0_unigene102372	15	566	sp_v3.0_unigene102372:0-566
sp_v3.0_unigene102373	15	130	sp_v3.0_unigene102373:0-813
sp_v3.0_unigene102373	155	780	sp_v3.0_unigene102373:0-813
sp_v3.0_unigene102374	0	419	sp_v3.0_unigene102374:0-419
sp_v3.0_unigene102375	0	486	sp_v3.0_unigene102375:0-567
sp_v3.0_unigene102375	490	567	sp_v3.0_unigene102375:0-567
sp_v3.0_unigene102376	0	71	sp_v3.0_unigene102376:0-491
sp_v3.0_unigene102376	205	273	sp_v3.0_unigene102376:0-491
sp_v3.0_unigene102376	420	491	sp_v3.0_unigene102376:0-491
sp_v3.0_unigene102377	0	132	sp_v3.0_unigene102377:0-751
sp_v3.0_unigene102377	425	502	sp_v3.0_unigene102377:0-751
sp_v3.0_unigene102377	505	628	sp_v3.0_unigene102377:0-751
sp_v3.0_unigene102377	640	751	sp_v3.0_unigene102377:0-751
sp_v3.0_unigene102378	5	280	sp_v3.0_unigene102378:0-580
sp_v3.0_unigene102378	295	570	sp_v3.0_unigene102378:0-580
sp_v3.0_unigene102379	0	136	sp_v3.0_unigene102379:0-445
sp_v3.0_unigene102379	210	445	sp_v3.0_unigene102379:0-445
sp_v3.0_unigene102380	0	553	sp_v3.0_unigene102380:0-786
sp_v3.0_unigene102380	555	786	sp_v3.0_unigene102380:0-786
sp_v3.0_unigene102381	0	501	sp_v3.0_unigene102381:0-527
sp_v3.0_unigene102382	10	363	sp_v3.0_unigene102382:0-363
sp_v3.0_unigene102383	0	425	sp_v3.0_unigene102383:0-966
sp_v3.0_unigene102383	435	559	sp_v3.0_unigene102383:0-966
sp_v3.0_unigene102383	560	919	sp_v3.0_unigene102383:0-966
sp_v3.0_unigene102384	0	201	sp_v3.0_unigene102384:0-1024
sp_v3.0_unigene102384	205	832	sp_v3.0_unigene102384:0-1024
sp_v3.0_unigene102384	855	984	sp_v3.0_unigene102384:0-1024
sp_v3.0_unigene102385	0	486	sp_v3.0_unigene102385:0-839
sp_v3.0_unigene102385	495	767	sp_v3.0_unigene102385:0-839
sp_v3.0_unigene102386	0	202	sp_v3.0_unigene102386:0-617
sp_v3.0_unigene102386	215	341	sp_v3.0_unigene102386:0-617
sp_v3.0_unigene102386	345	477	sp_v3.0_unigene102386:0-617
sp_v3.0_unigene102389	0	353	sp_v3.0_unigene102389:0-353
sp_v3.0_unigene102390	0	368	sp_v3.0_unigene102390:0-374
sp_v3.0_unigene102391	5	139	sp_v3.0_unigene102391:0-765
sp_v3.0_unigene102391	205	563	sp_v3.0_unigene102391:0-765
sp_v3.0_unigene102391	565	765	sp_v3.0_unigene102391:0-765
sp_v3.0_unigene102392	5	1447	sp_v3.0_unigene102392:0-1447
sp_v3.0_unigene102393	0	133	sp_v3.0_unigene102393:0-436
sp_v3.0_unigene102393	135	203	sp_v3.0_unigene102393:0-436
sp_v3.0_unigene102393	210	433	sp_v3.0_unigene102393:0-436
sp_v3.0_unigene102394	10	401	sp_v3.0_unigene102394:0-401
sp_v3.0_unigene102395	0	69	sp_v3.0_unigene102395:0-572
sp_v3.0_unigene102395	70	346	sp_v3.0_unigene102395:0-572
sp_v3.0_unigene102396	70	337	sp_v3.0_unigene102396:0-337
sp_v3.0_unigene102397	0	136	sp_v3.0_unigene102397:0-136
sp_v3.0_unigene102398	10	344	sp_v3.0_unigene102398:0-466
sp_v3.0_unigene102398	345	466	sp_v3.0_unigene102398:0-466
sp_v3.0_unigene102399	0	628	sp_v3.0_unigene102399:0-651
sp_v3.0_unigene102400	5	346	sp_v3.0_unigene102400:0-548
sp_v3.0_unigene102400	415	548	sp_v3.0_unigene102400:0-548
sp_v3.0_unigene102401	5	152	sp_v3.0_unigene102401:0-177
sp_v3.0_unigene102402	0	144	sp_v3.0_unigene102402:0-593
sp_v3.0_unigene102402	320	593	sp_v3.0_unigene102402:0-593
sp_v3.0_unigene102403	0	140	sp_v3.0_unigene102403:0-234
sp_v3.0_unigene102403	150	223	sp_v3.0_unigene102403:0-234
sp_v3.0_unigene102404	0	138	sp_v3.0_unigene102404:0-593
sp_v3.0_unigene102404	145	359	sp_v3.0_unigene102404:0-593
sp_v3.0_unigene102404	360	434	sp_v3.0_unigene102404:0-593
sp_v3.0_unigene102404	435	570	sp_v3.0_unigene102404:0-593
sp_v3.0_unigene102405	10	132	sp_v3.0_unigene102405:0-841
sp_v3.0_unigene102405	135	429	sp_v3.0_unigene102405:0-841
sp_v3.0_unigene102405	430	714	sp_v3.0_unigene102405:0-841
sp_v3.0_unigene102405	715	841	sp_v3.0_unigene102405:0-841
sp_v3.0_unigene102406	0	142	sp_v3.0_unigene102406:0-298
sp_v3.0_unigene102406	155	280	sp_v3.0_unigene102406:0-298
sp_v3.0_unigene102407	140	496	sp_v3.0_unigene102407:0-945
sp_v3.0_unigene102407	505	709	sp_v3.0_unigene102407:0-945
sp_v3.0_unigene102407	710	929	sp_v3.0_unigene102407:0-945
sp_v3.0_unigene102408	0	218	sp_v3.0_unigene102408:0-253
sp_v3.0_unigene102409	0	398	sp_v3.0_unigene102409:0-398
sp_v3.0_unigene102410	0	149	sp_v3.0_unigene102410:0-256
sp_v3.0_unigene102411	0	284	sp_v3.0_unigene102411:0-599
sp_v3.0_unigene102411	285	565	sp_v3.0_unigene102411:0-599
sp_v3.0_unigene102412	0	139	sp_v3.0_unigene102412:0-698
sp_v3.0_unigene102412	145	553	sp_v3.0_unigene102412:0-698
sp_v3.0_unigene102412	565	698	sp_v3.0_unigene102412:0-698
sp_v3.0_unigene102413	0	218	sp_v3.0_unigene102413:0-280
sp_v3.0_unigene102413	225	280	sp_v3.0_unigene102413:0-280
sp_v3.0_unigene102414	0	193	sp_v3.0_unigene102414:0-486
sp_v3.0_unigene102414	220	355	sp_v3.0_unigene102414:0-486
sp_v3.0_unigene102414	365	483	sp_v3.0_unigene102414:0-486
sp_v3.0_unigene102415	0	481	sp_v3.0_unigene102415:0-481
sp_v3.0_unigene102416	0	69	sp_v3.0_unigene102416:0-218
sp_v3.0_unigene102416	145	218	sp_v3.0_unigene102416:0-218
sp_v3.0_unigene102417	5	344	sp_v3.0_unigene102417:0-764
sp_v3.0_unigene102417	360	764	sp_v3.0_unigene102417:0-764
sp_v3.0_unigene102418	0	102	sp_v3.0_unigene102418:0-246
sp_v3.0_unigene102418	110	246	sp_v3.0_unigene102418:0-246
sp_v3.0_unigene102419	5	216	sp_v3.0_unigene102419:0-758
sp_v3.0_unigene102419	220	626	sp_v3.0_unigene102419:0-758
sp_v3.0_unigene102419	640	758	sp_v3.0_unigene102419:0-758
sp_v3.0_unigene102420	0	130	sp_v3.0_unigene102420:0-892
sp_v3.0_unigene102420	135	272	sp_v3.0_unigene102420:0-892
sp_v3.0_unigene102420	275	342	sp_v3.0_unigene102420:0-892
sp_v3.0_unigene102420	345	557	sp_v3.0_unigene102420:0-892
sp_v3.0_unigene102420	560	777	sp_v3.0_unigene102420:0-892
sp_v3.0_unigene102421	565	636	sp_v3.0_unigene102421:0-636
sp_v3.0_unigene102422	65	222	sp_v3.0_unigene102422:0-250
sp_v3.0_unigene102423	0	137	sp_v3.0_unigene102423:0-775
sp_v3.0_unigene102423	155	222	sp_v3.0_unigene102423:0-775
sp_v3.0_unigene102423	225	498	sp_v3.0_unigene102423:0-775
sp_v3.0_unigene102423	505	700	sp_v3.0_unigene102423:0-775
sp_v3.0_unigene102424	5	279	sp_v3.0_unigene102424:0-516
sp_v3.0_unigene102424	280	498	sp_v3.0_unigene102424:0-516
sp_v3.0_unigene102425	5	139	sp_v3.0_unigene102425:0-394
sp_v3.0_unigene102425	155	363	sp_v3.0_unigene102425:0-394
sp_v3.0_unigene102426	0	273	sp_v3.0_unigene102426:0-273
sp_v3.0_unigene102427	65	147	sp_v3.0_unigene102427:0-413
sp_v3.0_unigene102427	155	283	sp_v3.0_unigene102427:0-413
sp_v3.0_unigene102428	0	277	sp_v3.0_unigene102428:0-477
sp_v3.0_unigene102428	285	477	sp_v3.0_unigene102428:0-477
sp_v3.0_unigene102429	140	258	sp_v3.0_unigene102429:0-258
sp_v3.0_unigene102430	0	144	sp_v3.0_unigene102430:0-340
sp_v3.0_unigene102430	145	340	sp_v3.0_unigene102430:0-340
sp_v3.0_unigene102431	0	208	sp_v3.0_unigene102431:0-771
sp_v3.0_unigene102431	215	359	sp_v3.0_unigene102431:0-771
sp_v3.0_unigene102431	415	558	sp_v3.0_unigene102431:0-771
sp_v3.0_unigene102431	565	771	sp_v3.0_unigene102431:0-771
sp_v3.0_unigene102432	15	151	sp_v3.0_unigene102432:0-638
sp_v3.0_unigene102432	570	638	sp_v3.0_unigene102432:0-638
sp_v3.0_unigene102433	0	272	sp_v3.0_unigene102433:0-272
sp_v3.0_unigene102434	0	133	sp_v3.0_unigene102434:0-528
sp_v3.0_unigene102434	135	505	sp_v3.0_unigene102434:0-528
sp_v3.0_unigene102435	10	132	sp_v3.0_unigene102435:0-300
sp_v3.0_unigene102435	135	295	sp_v3.0_unigene102435:0-300
sp_v3.0_unigene102436	0	360	sp_v3.0_unigene102436:0-505
sp_v3.0_unigene102437	0	76	sp_v3.0_unigene102437:0-884
sp_v3.0_unigene102437	80	884	sp_v3.0_unigene102437:0-884
sp_v3.0_unigene102438	10	205	sp_v3.0_unigene102438:0-482
sp_v3.0_unigene102438	210	433	sp_v3.0_unigene102438:0-482
sp_v3.0_unigene102439	5	136	sp_v3.0_unigene102439:0-489
sp_v3.0_unigene102439	155	268	sp_v3.0_unigene102439:0-489
sp_v3.0_unigene102439	280	489	sp_v3.0_unigene102439:0-489
sp_v3.0_unigene102440	5	202	sp_v3.0_unigene102440:0-510
sp_v3.0_unigene102440	205	340	sp_v3.0_unigene102440:0-510
sp_v3.0_unigene102441	5	414	sp_v3.0_unigene102441:0-689
sp_v3.0_unigene102441	435	689	sp_v3.0_unigene102441:0-689
sp_v3.0_unigene102443	0	368	sp_v3.0_unigene102443:0-369
sp_v3.0_unigene102444	0	69	sp_v3.0_unigene102444:0-513
sp_v3.0_unigene102444	70	506	sp_v3.0_unigene102444:0-513
sp_v3.0_unigene102445	0	141	sp_v3.0_unigene102445:0-603
sp_v3.0_unigene102445	145	552	sp_v3.0_unigene102445:0-603
sp_v3.0_unigene102446	160	315	sp_v3.0_unigene102446:0-315
sp_v3.0_unigene102447	10	493	sp_v3.0_unigene102447:0-770
sp_v3.0_unigene102447	500	624	sp_v3.0_unigene102447:0-770
sp_v3.0_unigene102447	625	770	sp_v3.0_unigene102447:0-770
sp_v3.0_unigene102448	0	282	sp_v3.0_unigene102448:0-577
sp_v3.0_unigene102448	290	569	sp_v3.0_unigene102448:0-577
sp_v3.0_unigene102449	0	282	sp_v3.0_unigene102449:0-379
sp_v3.0_unigene102450	5	134	sp_v3.0_unigene102450:0-877
sp_v3.0_unigene102450	135	274	sp_v3.0_unigene102450:0-877
sp_v3.0_unigene102450	275	356	sp_v3.0_unigene102450:0-877
sp_v3.0_unigene102450	420	565	sp_v3.0_unigene102450:0-877
sp_v3.0_unigene102450	570	690	sp_v3.0_unigene102450:0-877
sp_v3.0_unigene102450	700	838	sp_v3.0_unigene102450:0-877
sp_v3.0_unigene102451	0	344	sp_v3.0_unigene102451:0-347
sp_v3.0_unigene102452	0	270	sp_v3.0_unigene102452:0-270
sp_v3.0_unigene102453	15	206	sp_v3.0_unigene102453:0-335
sp_v3.0_unigene102453	225	335	sp_v3.0_unigene102453:0-335
sp_v3.0_unigene102454	0	268	sp_v3.0_unigene102454:0-428
sp_v3.0_unigene102454	280	428	sp_v3.0_unigene102454:0-428
sp_v3.0_unigene102455	0	209	sp_v3.0_unigene102455:0-244
sp_v3.0_unigene102456	5	212	sp_v3.0_unigene102456:0-660
sp_v3.0_unigene102456	215	639	sp_v3.0_unigene102456:0-660
sp_v3.0_unigene102457	0	268	sp_v3.0_unigene102457:0-268
sp_v3.0_unigene102458	0	207	sp_v3.0_unigene102458:0-429
sp_v3.0_unigene102458	220	428	sp_v3.0_unigene102458:0-429
sp_v3.0_unigene102459	10	348	sp_v3.0_unigene102459:0-789;sp_v3.0_unigene102459:1367-2156
sp_v3.0_unigene102459	350	694	sp_v3.0_unigene102459:0-789;sp_v3.0_unigene102459:1367-2156
sp_v3.0_unigene102459	695	989	sp_v3.0_unigene102459:0-789;sp_v3.0_unigene102459:1367-2156
sp_v3.0_unigene102459	990	1129	sp_v3.0_unigene102459:0-789;sp_v3.0_unigene102459:1367-2156
sp_v3.0_unigene102459	1130	1401	sp_v3.0_unigene102459:0-789;sp_v3.0_unigene102459:1367-2156
sp_v3.0_unigene102459	1405	1745	sp_v3.0_unigene102459:0-789;sp_v3.0_unigene102459:1367-2156
sp_v3.0_unigene102459	1760	2156	sp_v3.0_unigene102459:0-789;sp_v3.0_unigene102459:1367-2156
sp_v3.0_unigene102460	65	206	sp_v3.0_unigene102460:0-417
sp_v3.0_unigene102460	215	285	sp_v3.0_unigene102460:0-417
sp_v3.0_unigene102461	75	350	sp_v3.0_unigene102461:0-437
sp_v3.0_unigene102461	355	421	sp_v3.0_unigene102461:0-437
sp_v3.0_unigene102462	5	138	sp_v3.0_unigene102462:0-1144
sp_v3.0_unigene102462	220	1144	sp_v3.0_unigene102462:0-1144
sp_v3.0_unigene102463	0	615	sp_v3.0_unigene102463:0-615
sp_v3.0_unigene102464	0	79	sp_v3.0_unigene102464:0-878
sp_v3.0_unigene102464	105	388	sp_v3.0_unigene102464:0-878
sp_v3.0_unigene102464	390	878	sp_v3.0_unigene102464:0-878
sp_v3.0_unigene102465	0	217	sp_v3.0_unigene102465:0-379
sp_v3.0_unigene102466	155	220	sp_v3.0_unigene102466:0-700
sp_v3.0_unigene102466	295	649	sp_v3.0_unigene102466:0-700
sp_v3.0_unigene102467	5	282	sp_v3.0_unigene102467:0-875
sp_v3.0_unigene102467	285	875	sp_v3.0_unigene102467:0-875
sp_v3.0_unigene102468	15	711	sp_v3.0_unigene102468:0-721
sp_v3.0_unigene102469	5	571	sp_v3.0_unigene102469:0-766
sp_v3.0_unigene102469	575	766	sp_v3.0_unigene102469:0-766
sp_v3.0_unigene102470	5	84	sp_v3.0_unigene102470:0-734
sp_v3.0_unigene102470	85	152	sp_v3.0_unigene102470:0-734
sp_v3.0_unigene102470	280	610	sp_v3.0_unigene102470:0-734
sp_v3.0_unigene102470	630	734	sp_v3.0_unigene102470:0-734
sp_v3.0_unigene102471	15	131	sp_v3.0_unigene102471:0-743
sp_v3.0_unigene102471	140	272	sp_v3.0_unigene102471:0-743
sp_v3.0_unigene102471	285	714	sp_v3.0_unigene102471:0-743
sp_v3.0_unigene102472	0	347	sp_v3.0_unigene102472:0-622
sp_v3.0_unigene102472	365	622	sp_v3.0_unigene102472:0-622
sp_v3.0_unigene102473	0	75	sp_v3.0_unigene102473:0-600
sp_v3.0_unigene102473	80	487	sp_v3.0_unigene102473:0-600
sp_v3.0_unigene102473	505	590	sp_v3.0_unigene102473:0-600
sp_v3.0_unigene102474	0	561	sp_v3.0_unigene102474:0-617
sp_v3.0_unigene102475	0	66	sp_v3.0_unigene102475:0-718
sp_v3.0_unigene102475	75	146	sp_v3.0_unigene102475:0-718
sp_v3.0_unigene102475	205	718	sp_v3.0_unigene102475:0-718
sp_v3.0_unigene102476	0	829	sp_v3.0_unigene102476:0-940
sp_v3.0_unigene102476	835	909	sp_v3.0_unigene102476:0-940
sp_v3.0_unigene102477	0	141	sp_v3.0_unigene102477:0-789
sp_v3.0_unigene102477	150	290	sp_v3.0_unigene102477:0-789
sp_v3.0_unigene102477	295	637	sp_v3.0_unigene102477:0-789
sp_v3.0_unigene102477	640	777	sp_v3.0_unigene102477:0-789
sp_v3.0_unigene102478	5	537	sp_v3.0_unigene102478:0-537
sp_v3.0_unigene102479	0	365	sp_v3.0_unigene102479:0-367
sp_v3.0_unigene102480	10	139	sp_v3.0_unigene102480:0-1307
sp_v3.0_unigene102480	140	556	sp_v3.0_unigene102480:0-1307
sp_v3.0_unigene102480	575	904	sp_v3.0_unigene102480:0-1307
sp_v3.0_unigene102480	920	1191	sp_v3.0_unigene102480:0-1307
sp_v3.0_unigene102480	1200	1307	sp_v3.0_unigene102480:0-1307
sp_v3.0_unigene102481	0	488	sp_v3.0_unigene102481:0-488
sp_v3.0_unigene102482	0	131	sp_v3.0_unigene102482:0-785
sp_v3.0_unigene102482	150	563	sp_v3.0_unigene102482:0-785
sp_v3.0_unigene102482	570	700	sp_v3.0_unigene102482:0-785
sp_v3.0_unigene102483	0	142	sp_v3.0_unigene102483:0-468
sp_v3.0_unigene102483	155	229	sp_v3.0_unigene102483:0-468
sp_v3.0_unigene102483	330	403	sp_v3.0_unigene102483:0-468
sp_v3.0_unigene102483	405	468	sp_v3.0_unigene102483:0-468
sp_v3.0_unigene102485	0	75	sp_v3.0_unigene102485:0-721
sp_v3.0_unigene102485	80	416	sp_v3.0_unigene102485:0-721
sp_v3.0_unigene102485	425	715	sp_v3.0_unigene102485:0-721
sp_v3.0_unigene102486	0	772	sp_v3.0_unigene102486:0-772
sp_v3.0_unigene102487	10	639	sp_v3.0_unigene102487:0-645
sp_v3.0_unigene102488	0	138	sp_v3.0_unigene102488:0-898
sp_v3.0_unigene102488	140	416	sp_v3.0_unigene102488:0-898
sp_v3.0_unigene102488	430	851	sp_v3.0_unigene102488:0-898
sp_v3.0_unigene102489	5	276	sp_v3.0_unigene102489:0-472
sp_v3.0_unigene102489	290	472	sp_v3.0_unigene102489:0-472
sp_v3.0_unigene102490	85	277	sp_v3.0_unigene102490:0-704
sp_v3.0_unigene102490	365	704	sp_v3.0_unigene102490:0-704
sp_v3.0_unigene102491	0	975	sp_v3.0_unigene102491:0-975
sp_v3.0_unigene102492	0	129	sp_v3.0_unigene102492:0-698
sp_v3.0_unigene102492	140	217	sp_v3.0_unigene102492:0-698
sp_v3.0_unigene102492	220	344	sp_v3.0_unigene102492:0-698
sp_v3.0_unigene102492	355	571	sp_v3.0_unigene102492:0-698
sp_v3.0_unigene102492	575	698	sp_v3.0_unigene102492:0-698
sp_v3.0_unigene102493	0	333	sp_v3.0_unigene102493:0-333
sp_v3.0_unigene102494	0	69	sp_v3.0_unigene102494:0-368
sp_v3.0_unigene102494	75	275	sp_v3.0_unigene102494:0-368
sp_v3.0_unigene102495	0	276	sp_v3.0_unigene102495:0-462
sp_v3.0_unigene102495	280	428	sp_v3.0_unigene102495:0-462
sp_v3.0_unigene102496	0	72	sp_v3.0_unigene102496:0-774
sp_v3.0_unigene102496	80	346	sp_v3.0_unigene102496:0-774
sp_v3.0_unigene102496	350	616	sp_v3.0_unigene102496:0-774
sp_v3.0_unigene102497	0	919	sp_v3.0_unigene102497:0-920
sp_v3.0_unigene102498	0	287	sp_v3.0_unigene102498:0-775
sp_v3.0_unigene102498	290	711	sp_v3.0_unigene102498:0-775
sp_v3.0_unigene102499	0	199	sp_v3.0_unigene102499:0-199
sp_v3.0_unigene102500	0	219	sp_v3.0_unigene102500:0-523
sp_v3.0_unigene102500	220	479	sp_v3.0_unigene102500:0-523
sp_v3.0_unigene102501	0	416	sp_v3.0_unigene102501:0-416
sp_v3.0_unigene102502	0	579	sp_v3.0_unigene102502:0-591
sp_v3.0_unigene102503	0	435	sp_v3.0_unigene102503:0-452
sp_v3.0_unigene102504	0	279	sp_v3.0_unigene102504:0-733
sp_v3.0_unigene102504	285	568	sp_v3.0_unigene102504:0-733
sp_v3.0_unigene102504	570	706	sp_v3.0_unigene102504:0-733
sp_v3.0_unigene102505	0	147	sp_v3.0_unigene102505:0-581
sp_v3.0_unigene102505	150	414	sp_v3.0_unigene102505:0-581
sp_v3.0_unigene102505	415	571	sp_v3.0_unigene102505:0-581
sp_v3.0_unigene102507	0	493	sp_v3.0_unigene102507:0-521
sp_v3.0_unigene102508	5	638	sp_v3.0_unigene102508:0-663
sp_v3.0_unigene102509	0	213	sp_v3.0_unigene102509:0-713
sp_v3.0_unigene102509	220	712	sp_v3.0_unigene102509:0-713
sp_v3.0_unigene102510	0	271	sp_v3.0_unigene102510:0-684
sp_v3.0_unigene102510	285	419	sp_v3.0_unigene102510:0-684
sp_v3.0_unigene102510	430	684	sp_v3.0_unigene102510:0-684
sp_v3.0_unigene102511	0	423	sp_v3.0_unigene102511:0-653
sp_v3.0_unigene102511	425	635	sp_v3.0_unigene102511:0-653
sp_v3.0_unigene102512	0	65	sp_v3.0_unigene102512:0-660
sp_v3.0_unigene102512	75	286	sp_v3.0_unigene102512:0-660
sp_v3.0_unigene102512	290	360	sp_v3.0_unigene102512:0-660
sp_v3.0_unigene102512	365	620	sp_v3.0_unigene102512:0-660
sp_v3.0_unigene102513	715	797	sp_v3.0_unigene102513:0-797
sp_v3.0_unigene102514	0	719	sp_v3.0_unigene102514:0-736
sp_v3.0_unigene102515	0	364	sp_v3.0_unigene102515:0-390
sp_v3.0_unigene102516	0	340	sp_v3.0_unigene102516:0-706
sp_v3.0_unigene102516	350	492	sp_v3.0_unigene102516:0-706
sp_v3.0_unigene102516	500	696	sp_v3.0_unigene102516:0-706
sp_v3.0_unigene102517	0	642	sp_v3.0_unigene102517:0-642
sp_v3.0_unigene102518	0	310	sp_v3.0_unigene102518:0-310
sp_v3.0_unigene102519	0	1094	sp_v3.0_unigene102519:0-1391
sp_v3.0_unigene102519	1110	1176	sp_v3.0_unigene102519:0-1391
sp_v3.0_unigene102519	1205	1391	sp_v3.0_unigene102519:0-1391
sp_v3.0_unigene102520	0	148	sp_v3.0_unigene102520:0-514
sp_v3.0_unigene102520	150	270	sp_v3.0_unigene102520:0-514
sp_v3.0_unigene102520	275	350	sp_v3.0_unigene102520:0-514
sp_v3.0_unigene102520	360	497	sp_v3.0_unigene102520:0-514
sp_v3.0_unigene102521	0	328	sp_v3.0_unigene102521:0-328
sp_v3.0_unigene102522	0	563	sp_v3.0_unigene102522:0-585
sp_v3.0_unigene102523	0	73	sp_v3.0_unigene102523:0-582
sp_v3.0_unigene102523	140	289	sp_v3.0_unigene102523:0-582
sp_v3.0_unigene102523	290	416	sp_v3.0_unigene102523:0-582
sp_v3.0_unigene102524	0	285	sp_v3.0_unigene102524:0-418
sp_v3.0_unigene102524	295	418	sp_v3.0_unigene102524:0-418
sp_v3.0_unigene102525	85	199	sp_v3.0_unigene102525:0-373
sp_v3.0_unigene102525	295	362	sp_v3.0_unigene102525:0-373
sp_v3.0_unigene102526	0	291	sp_v3.0_unigene102526:0-912
sp_v3.0_unigene102526	295	912	sp_v3.0_unigene102526:0-912
sp_v3.0_unigene102527	80	354	sp_v3.0_unigene102527:0-442
sp_v3.0_unigene102527	355	435	sp_v3.0_unigene102527:0-442
sp_v3.0_unigene102528	0	75	sp_v3.0_unigene102528:0-364
sp_v3.0_unigene102528	80	361	sp_v3.0_unigene102528:0-364
sp_v3.0_unigene102529	0	70	sp_v3.0_unigene102529:0-659
sp_v3.0_unigene102529	75	279	sp_v3.0_unigene102529:0-659
sp_v3.0_unigene102529	280	483	sp_v3.0_unigene102529:0-659
sp_v3.0_unigene102529	485	649	sp_v3.0_unigene102529:0-659
sp_v3.0_unigene102530	0	287	sp_v3.0_unigene102530:0-701
sp_v3.0_unigene102530	290	701	sp_v3.0_unigene102530:0-701
sp_v3.0_unigene102531	5	140	sp_v3.0_unigene102531:0-799
sp_v3.0_unigene102531	225	570	sp_v3.0_unigene102531:0-799
sp_v3.0_unigene102531	575	787	sp_v3.0_unigene102531:0-799
sp_v3.0_unigene102532	0	175	sp_v3.0_unigene102532:0-504
sp_v3.0_unigene102532	245	310	sp_v3.0_unigene102532:0-504
sp_v3.0_unigene102532	325	504	sp_v3.0_unigene102532:0-504
sp_v3.0_unigene102533	0	590	sp_v3.0_unigene102533:0-1021
sp_v3.0_unigene102533	610	767	sp_v3.0_unigene102533:0-1021
sp_v3.0_unigene102533	815	1021	sp_v3.0_unigene102533:0-1021
sp_v3.0_unigene102534	15	81	sp_v3.0_unigene102534:0-404
sp_v3.0_unigene102534	120	200	sp_v3.0_unigene102534:0-404
sp_v3.0_unigene102534	295	404	sp_v3.0_unigene102534:0-404
sp_v3.0_unigene102535	135	489	sp_v3.0_unigene102535:0-602
sp_v3.0_unigene102536	15	416	sp_v3.0_unigene102536:0-654
sp_v3.0_unigene102536	420	551	sp_v3.0_unigene102536:0-654
sp_v3.0_unigene102536	555	622	sp_v3.0_unigene102536:0-654
sp_v3.0_unigene102538	65	214	sp_v3.0_unigene102538:0-241
sp_v3.0_unigene102539	0	456	sp_v3.0_unigene102539:0-456
sp_v3.0_unigene102540	0	207	sp_v3.0_unigene102540:0-228
sp_v3.0_unigene102541	0	68	sp_v3.0_unigene102541:0-237
sp_v3.0_unigene102541	70	224	sp_v3.0_unigene102541:0-237
sp_v3.0_unigene102542	5	273	sp_v3.0_unigene102542:0-826
sp_v3.0_unigene102542	275	826	sp_v3.0_unigene102542:0-826
sp_v3.0_unigene102543	0	278	sp_v3.0_unigene102543:0-280
sp_v3.0_unigene102544	0	278	sp_v3.0_unigene102544:0-279
sp_v3.0_unigene102545	15	266	sp_v3.0_unigene102545:0-266
sp_v3.0_unigene102546	65	367	sp_v3.0_unigene102546:0-511
sp_v3.0_unigene102546	420	501	sp_v3.0_unigene102546:0-511
sp_v3.0_unigene102548	0	275	sp_v3.0_unigene102548:0-842
sp_v3.0_unigene102548	290	564	sp_v3.0_unigene102548:0-842
sp_v3.0_unigene102548	570	770	sp_v3.0_unigene102548:0-842
sp_v3.0_unigene102548	780	842	sp_v3.0_unigene102548:0-842
sp_v3.0_unigene102549	0	74	sp_v3.0_unigene102549:0-468
sp_v3.0_unigene102549	85	468	sp_v3.0_unigene102549:0-468
sp_v3.0_unigene102550	5	212	sp_v3.0_unigene102550:0-629
sp_v3.0_unigene102550	220	344	sp_v3.0_unigene102550:0-629
sp_v3.0_unigene102550	345	629	sp_v3.0_unigene102550:0-629
sp_v3.0_unigene102551	0	201	sp_v3.0_unigene102551:0-789
sp_v3.0_unigene102551	205	340	sp_v3.0_unigene102551:0-789
sp_v3.0_unigene102551	355	572	sp_v3.0_unigene102551:0-789
sp_v3.0_unigene102551	575	789	sp_v3.0_unigene102551:0-789
sp_v3.0_unigene102552	10	492	sp_v3.0_unigene102552:0-821
sp_v3.0_unigene102552	500	567	sp_v3.0_unigene102552:0-821
sp_v3.0_unigene102552	575	644	sp_v3.0_unigene102552:0-821
sp_v3.0_unigene102552	645	821	sp_v3.0_unigene102552:0-821
sp_v3.0_unigene102553	0	210	sp_v3.0_unigene102553:0-211
sp_v3.0_unigene102554	0	69	sp_v3.0_unigene102554:0-674
sp_v3.0_unigene102554	75	411	sp_v3.0_unigene102554:0-674
sp_v3.0_unigene102554	415	637	sp_v3.0_unigene102554:0-674
sp_v3.0_unigene102555	0	138	sp_v3.0_unigene102555:0-446
sp_v3.0_unigene102556	0	73	sp_v3.0_unigene102556:0-614
sp_v3.0_unigene102556	80	358	sp_v3.0_unigene102556:0-614
sp_v3.0_unigene102556	365	614	sp_v3.0_unigene102556:0-614
sp_v3.0_unigene102557	15	186	sp_v3.0_unigene102557:0-186
sp_v3.0_unigene102559	0	79	sp_v3.0_unigene102559:0-479
sp_v3.0_unigene102559	80	479	sp_v3.0_unigene102559:0-479
sp_v3.0_unigene102560	5	281	sp_v3.0_unigene102560:0-536
sp_v3.0_unigene102560	285	536	sp_v3.0_unigene102560:0-536
sp_v3.0_unigene102561	0	360	sp_v3.0_unigene102561:0-372
sp_v3.0_unigene102562	5	284	sp_v3.0_unigene102562:0-355
sp_v3.0_unigene102562	285	355	sp_v3.0_unigene102562:0-355
sp_v3.0_unigene102563	10	479	sp_v3.0_unigene102563:0-1021
sp_v3.0_unigene102563	490	996	sp_v3.0_unigene102563:0-1021
sp_v3.0_unigene102565	0	73	sp_v3.0_unigene102565:0-434
sp_v3.0_unigene102565	80	427	sp_v3.0_unigene102565:0-434
sp_v3.0_unigene102566	0	501	sp_v3.0_unigene102566:0-889
sp_v3.0_unigene102566	505	889	sp_v3.0_unigene102566:0-889
sp_v3.0_unigene102567	70	502	sp_v3.0_unigene102567:0-507
sp_v3.0_unigene102568	0	217	sp_v3.0_unigene102568:0-776
sp_v3.0_unigene102568	220	430	sp_v3.0_unigene102568:0-776
sp_v3.0_unigene102568	435	551	sp_v3.0_unigene102568:0-776
sp_v3.0_unigene102568	570	703	sp_v3.0_unigene102568:0-776
sp_v3.0_unigene102569	15	212	sp_v3.0_unigene102569:0-212
sp_v3.0_unigene102570	0	70	sp_v3.0_unigene102570:0-380
sp_v3.0_unigene102570	75	357	sp_v3.0_unigene102570:0-380
sp_v3.0_unigene102572	0	498	sp_v3.0_unigene102572:0-661
sp_v3.0_unigene102572	505	631	sp_v3.0_unigene102572:0-661
sp_v3.0_unigene102573	0	483	sp_v3.0_unigene102573:0-632
sp_v3.0_unigene102573	500	570	sp_v3.0_unigene102573:0-632
sp_v3.0_unigene102574	0	136	sp_v3.0_unigene102574:0-809
sp_v3.0_unigene102575	0	129	sp_v3.0_unigene102575:0-654
sp_v3.0_unigene102575	150	214	sp_v3.0_unigene102575:0-654
sp_v3.0_unigene102575	215	289	sp_v3.0_unigene102575:0-654
sp_v3.0_unigene102575	290	418	sp_v3.0_unigene102575:0-654
sp_v3.0_unigene102575	420	638	sp_v3.0_unigene102575:0-654
sp_v3.0_unigene102576	0	574	sp_v3.0_unigene102576:0-582
sp_v3.0_unigene102577	5	277	sp_v3.0_unigene102577:0-746
sp_v3.0_unigene102577	500	746	sp_v3.0_unigene102577:0-746
sp_v3.0_unigene102578	70	427	sp_v3.0_unigene102578:0-503
sp_v3.0_unigene102578	435	503	sp_v3.0_unigene102578:0-503
sp_v3.0_unigene102579	0	138	sp_v3.0_unigene102579:0-789;sp_v3.0_unigene102579:941-1730
sp_v3.0_unigene102579	155	351	sp_v3.0_unigene102579:0-789;sp_v3.0_unigene102579:941-1730
sp_v3.0_unigene102579	645	833	sp_v3.0_unigene102579:0-789;sp_v3.0_unigene102579:941-1730
sp_v3.0_unigene102579	845	1051	sp_v3.0_unigene102579:0-789;sp_v3.0_unigene102579:941-1730
sp_v3.0_unigene102579	1055	1478	sp_v3.0_unigene102579:0-789;sp_v3.0_unigene102579:941-1730
sp_v3.0_unigene102579	1485	1730	sp_v3.0_unigene102579:0-789;sp_v3.0_unigene102579:941-1730
sp_v3.0_unigene102580	0	203	sp_v3.0_unigene102580:0-206
sp_v3.0_unigene102581	0	71	sp_v3.0_unigene102581:0-330
sp_v3.0_unigene102581	85	269	sp_v3.0_unigene102581:0-330
sp_v3.0_unigene102581	275	330	sp_v3.0_unigene102581:0-330
sp_v3.0_unigene102582	5	701	sp_v3.0_unigene102582:0-701
sp_v3.0_unigene102583	0	502	sp_v3.0_unigene102583:0-519
sp_v3.0_unigene102584	0	133	sp_v3.0_unigene102584:0-420
sp_v3.0_unigene102584	145	420	sp_v3.0_unigene102584:0-420
sp_v3.0_unigene102585	5	288	sp_v3.0_unigene102585:0-597
sp_v3.0_unigene102585	290	490	sp_v3.0_unigene102585:0-597
sp_v3.0_unigene102585	495	571	sp_v3.0_unigene102585:0-597
sp_v3.0_unigene102586	0	346	sp_v3.0_unigene102586:0-346
sp_v3.0_unigene102587	0	209	sp_v3.0_unigene102587:0-430
sp_v3.0_unigene102587	215	429	sp_v3.0_unigene102587:0-430
sp_v3.0_unigene102588	5	275	sp_v3.0_unigene102588:0-789;sp_v3.0_unigene102588:1003-1792
sp_v3.0_unigene102588	285	484	sp_v3.0_unigene102588:0-789;sp_v3.0_unigene102588:1003-1792
sp_v3.0_unigene102588	485	695	sp_v3.0_unigene102588:0-789;sp_v3.0_unigene102588:1003-1792
sp_v3.0_unigene102588	710	1792	sp_v3.0_unigene102588:0-789;sp_v3.0_unigene102588:1003-1792
sp_v3.0_unigene102589	0	352	sp_v3.0_unigene102589:0-466
sp_v3.0_unigene102589	360	466	sp_v3.0_unigene102589:0-466
sp_v3.0_unigene102590	0	192	sp_v3.0_unigene102590:0-192
sp_v3.0_unigene102591	0	132	sp_v3.0_unigene102591:0-685
sp_v3.0_unigene102591	140	685	sp_v3.0_unigene102591:0-685
sp_v3.0_unigene102592	225	363	sp_v3.0_unigene102592:0-507
sp_v3.0_unigene102592	410	502	sp_v3.0_unigene102592:0-507
sp_v3.0_unigene102593	0	280	sp_v3.0_unigene102593:0-464
sp_v3.0_unigene102593	290	433	sp_v3.0_unigene102593:0-464
sp_v3.0_unigene102594	0	285	sp_v3.0_unigene102594:0-356
sp_v3.0_unigene102595	0	66	sp_v3.0_unigene102595:0-586
sp_v3.0_unigene102595	75	560	sp_v3.0_unigene102595:0-586
sp_v3.0_unigene102596	15	255	sp_v3.0_unigene102596:0-255
sp_v3.0_unigene102597	10	289	sp_v3.0_unigene102597:0-471
sp_v3.0_unigene102597	290	471	sp_v3.0_unigene102597:0-471
sp_v3.0_unigene102598	5	139	sp_v3.0_unigene102598:0-1307
sp_v3.0_unigene102598	145	289	sp_v3.0_unigene102598:0-1307
sp_v3.0_unigene102598	345	414	sp_v3.0_unigene102598:0-1307
sp_v3.0_unigene102598	430	641	sp_v3.0_unigene102598:0-1307
sp_v3.0_unigene102598	700	851	sp_v3.0_unigene102598:0-1307
sp_v3.0_unigene102598	855	992	sp_v3.0_unigene102598:0-1307
sp_v3.0_unigene102598	1120	1307	sp_v3.0_unigene102598:0-1307
sp_v3.0_unigene102599	0	294	sp_v3.0_unigene102599:0-302
sp_v3.0_unigene102600	5	151	sp_v3.0_unigene102600:0-1440
sp_v3.0_unigene102600	155	482	sp_v3.0_unigene102600:0-1440
sp_v3.0_unigene102600	490	763	sp_v3.0_unigene102600:0-1440
sp_v3.0_unigene102600	770	1326	sp_v3.0_unigene102600:0-1440
sp_v3.0_unigene102600	1330	1412	sp_v3.0_unigene102600:0-1440
sp_v3.0_unigene102601	470	569	sp_v3.0_unigene102601:0-578
sp_v3.0_unigene102602	5	545	sp_v3.0_unigene102602:0-545
sp_v3.0_unigene102603	0	69	sp_v3.0_unigene102603:0-390
sp_v3.0_unigene102603	70	360	sp_v3.0_unigene102603:0-390
sp_v3.0_unigene102604	10	361	sp_v3.0_unigene102604:0-389
sp_v3.0_unigene102605	0	224	sp_v3.0_unigene102605:0-711
sp_v3.0_unigene102605	250	392	sp_v3.0_unigene102605:0-711
sp_v3.0_unigene102605	430	513	sp_v3.0_unigene102605:0-711
sp_v3.0_unigene102605	585	711	sp_v3.0_unigene102605:0-711
sp_v3.0_unigene102607	135	423	sp_v3.0_unigene102607:0-428
sp_v3.0_unigene102608	0	344	sp_v3.0_unigene102608:0-602
sp_v3.0_unigene102608	345	430	sp_v3.0_unigene102608:0-602
sp_v3.0_unigene102608	435	575	sp_v3.0_unigene102608:0-602
sp_v3.0_unigene102609	0	487	sp_v3.0_unigene102609:0-808
sp_v3.0_unigene102609	495	568	sp_v3.0_unigene102609:0-808
sp_v3.0_unigene102609	570	645	sp_v3.0_unigene102609:0-808
sp_v3.0_unigene102610	0	224	sp_v3.0_unigene102610:0-237
sp_v3.0_unigene102611	5	349	sp_v3.0_unigene102611:0-372
sp_v3.0_unigene102612	0	849	sp_v3.0_unigene102612:0-858
sp_v3.0_unigene102613	85	498	sp_v3.0_unigene102613:0-512
sp_v3.0_unigene102614	0	208	sp_v3.0_unigene102614:0-640
sp_v3.0_unigene102614	215	413	sp_v3.0_unigene102614:0-640
sp_v3.0_unigene102614	415	557	sp_v3.0_unigene102614:0-640
sp_v3.0_unigene102614	560	640	sp_v3.0_unigene102614:0-640
sp_v3.0_unigene102615	10	146	sp_v3.0_unigene102615:0-506
sp_v3.0_unigene102615	155	271	sp_v3.0_unigene102615:0-506
sp_v3.0_unigene102615	275	506	sp_v3.0_unigene102615:0-506
sp_v3.0_unigene102617	5	139	sp_v3.0_unigene102617:0-957
sp_v3.0_unigene102617	155	279	sp_v3.0_unigene102617:0-957
sp_v3.0_unigene102617	290	927	sp_v3.0_unigene102617:0-957
sp_v3.0_unigene102618	0	497	sp_v3.0_unigene102618:0-651
sp_v3.0_unigene102618	505	640	sp_v3.0_unigene102618:0-651
sp_v3.0_unigene102619	0	641	sp_v3.0_unigene102619:0-804
sp_v3.0_unigene102619	645	766	sp_v3.0_unigene102619:0-804
sp_v3.0_unigene102620	0	571	sp_v3.0_unigene102620:0-988
sp_v3.0_unigene102620	575	694	sp_v3.0_unigene102620:0-988
sp_v3.0_unigene102620	695	838	sp_v3.0_unigene102620:0-988
sp_v3.0_unigene102621	0	133	sp_v3.0_unigene102621:0-842
sp_v3.0_unigene102621	135	427	sp_v3.0_unigene102621:0-842
sp_v3.0_unigene102621	435	760	sp_v3.0_unigene102621:0-842
sp_v3.0_unigene102621	780	842	sp_v3.0_unigene102621:0-842
sp_v3.0_unigene102622	10	81	sp_v3.0_unigene102622:0-486
sp_v3.0_unigene102622	85	486	sp_v3.0_unigene102622:0-486
sp_v3.0_unigene102623	0	783	sp_v3.0_unigene102623:0-813
sp_v3.0_unigene102624	0	228	sp_v3.0_unigene102624:0-275
sp_v3.0_unigene102625	0	142	sp_v3.0_unigene102625:0-855
sp_v3.0_unigene102625	145	359	sp_v3.0_unigene102625:0-855
sp_v3.0_unigene102625	360	702	sp_v3.0_unigene102625:0-855
sp_v3.0_unigene102625	765	849	sp_v3.0_unigene102625:0-855
sp_v3.0_unigene102626	65	251	sp_v3.0_unigene102626:0-653
sp_v3.0_unigene102626	325	392	sp_v3.0_unigene102626:0-653
sp_v3.0_unigene102626	535	653	sp_v3.0_unigene102626:0-653
sp_v3.0_unigene102627	0	133	sp_v3.0_unigene102627:0-787
sp_v3.0_unigene102627	135	787	sp_v3.0_unigene102627:0-787
sp_v3.0_unigene102628	0	354	sp_v3.0_unigene102628:0-355
sp_v3.0_unigene102629	0	272	sp_v3.0_unigene102629:0-625
sp_v3.0_unigene102629	295	557	sp_v3.0_unigene102629:0-625
sp_v3.0_unigene102629	560	625	sp_v3.0_unigene102629:0-625
sp_v3.0_unigene102630	0	402	sp_v3.0_unigene102630:0-402
sp_v3.0_unigene102631	630	767	sp_v3.0_unigene102631:0-767
sp_v3.0_unigene102632	5	140	sp_v3.0_unigene102632:0-140
sp_v3.0_unigene102633	0	145	sp_v3.0_unigene102633:0-762
sp_v3.0_unigene102633	345	553	sp_v3.0_unigene102633:0-762
sp_v3.0_unigene102633	570	762	sp_v3.0_unigene102633:0-762
sp_v3.0_unigene102634	85	206	sp_v3.0_unigene102634:0-318
sp_v3.0_unigene102634	215	295	sp_v3.0_unigene102634:0-318
sp_v3.0_unigene102635	110	308	sp_v3.0_unigene102635:0-364
sp_v3.0_unigene102636	0	214	sp_v3.0_unigene102636:0-1291
sp_v3.0_unigene102636	215	694	sp_v3.0_unigene102636:0-1291
sp_v3.0_unigene102636	700	1291	sp_v3.0_unigene102636:0-1291
sp_v3.0_unigene102637	10	204	sp_v3.0_unigene102637:0-697
sp_v3.0_unigene102637	205	429	sp_v3.0_unigene102637:0-697
sp_v3.0_unigene102637	575	697	sp_v3.0_unigene102637:0-697
sp_v3.0_unigene102638	15	553	sp_v3.0_unigene102638:0-921
sp_v3.0_unigene102638	575	921	sp_v3.0_unigene102638:0-921
sp_v3.0_unigene102639	0	783	sp_v3.0_unigene102639:0-797
sp_v3.0_unigene102640	0	288	sp_v3.0_unigene102640:0-420
sp_v3.0_unigene102640	290	418	sp_v3.0_unigene102640:0-420
sp_v3.0_unigene102641	0	134	sp_v3.0_unigene102641:0-411
sp_v3.0_unigene102641	140	343	sp_v3.0_unigene102641:0-411
sp_v3.0_unigene102643	0	966	sp_v3.0_unigene102643:0-966
sp_v3.0_unigene102644	0	992	sp_v3.0_unigene102644:0-992
sp_v3.0_unigene102645	0	414	sp_v3.0_unigene102645:0-414
sp_v3.0_unigene102646	0	202	sp_v3.0_unigene102646:0-1287
sp_v3.0_unigene102646	205	707	sp_v3.0_unigene102646:0-1287
sp_v3.0_unigene102646	730	1286	sp_v3.0_unigene102646:0-1287
sp_v3.0_unigene102647	5	131	sp_v3.0_unigene102647:0-1172
sp_v3.0_unigene102647	135	1172	sp_v3.0_unigene102647:0-1172
sp_v3.0_unigene102648	0	149	sp_v3.0_unigene102648:0-1130
sp_v3.0_unigene102648	205	636	sp_v3.0_unigene102648:0-1130
sp_v3.0_unigene102648	765	903	sp_v3.0_unigene102648:0-1130
sp_v3.0_unigene102648	905	1119	sp_v3.0_unigene102648:0-1130
sp_v3.0_unigene102649	10	78	sp_v3.0_unigene102649:0-555
sp_v3.0_unigene102649	85	206	sp_v3.0_unigene102649:0-555
sp_v3.0_unigene102649	215	482	sp_v3.0_unigene102649:0-555
sp_v3.0_unigene102650	135	335	sp_v3.0_unigene102650:0-335
sp_v3.0_unigene102651	10	282	sp_v3.0_unigene102651:0-424
sp_v3.0_unigene102651	290	419	sp_v3.0_unigene102651:0-424
sp_v3.0_unigene102652	10	352	sp_v3.0_unigene102652:0-576
sp_v3.0_unigene102652	420	571	sp_v3.0_unigene102652:0-576
sp_v3.0_unigene102653	0	214	sp_v3.0_unigene102653:0-547
sp_v3.0_unigene102653	220	547	sp_v3.0_unigene102653:0-547
sp_v3.0_unigene102654	10	221	sp_v3.0_unigene102654:0-679
sp_v3.0_unigene102654	275	432	sp_v3.0_unigene102654:0-679
sp_v3.0_unigene102654	435	499	sp_v3.0_unigene102654:0-679
sp_v3.0_unigene102654	500	679	sp_v3.0_unigene102654:0-679
sp_v3.0_unigene102655	0	139	sp_v3.0_unigene102655:0-392
sp_v3.0_unigene102655	150	217	sp_v3.0_unigene102655:0-392
sp_v3.0_unigene102655	220	364	sp_v3.0_unigene102655:0-392
sp_v3.0_unigene102656	15	289	sp_v3.0_unigene102656:0-452
sp_v3.0_unigene102657	10	357	sp_v3.0_unigene102657:0-357
sp_v3.0_unigene102658	5	632	sp_v3.0_unigene102658:0-678
sp_v3.0_unigene102659	5	649	sp_v3.0_unigene102659:0-661
sp_v3.0_unigene102660	0	67	sp_v3.0_unigene102660:0-810
sp_v3.0_unigene102660	145	432	sp_v3.0_unigene102660:0-810
sp_v3.0_unigene102660	440	784	sp_v3.0_unigene102660:0-810
sp_v3.0_unigene102661	0	147	sp_v3.0_unigene102661:0-1082
sp_v3.0_unigene102661	150	777	sp_v3.0_unigene102661:0-1082
sp_v3.0_unigene102661	780	913	sp_v3.0_unigene102661:0-1082
sp_v3.0_unigene102661	915	1063	sp_v3.0_unigene102661:0-1082
sp_v3.0_unigene102662	0	282	sp_v3.0_unigene102662:0-509
sp_v3.0_unigene102662	295	427	sp_v3.0_unigene102662:0-509
sp_v3.0_unigene102663	0	72	sp_v3.0_unigene102663:0-970
sp_v3.0_unigene102663	80	903	sp_v3.0_unigene102663:0-970
sp_v3.0_unigene102664	5	690	sp_v3.0_unigene102664:0-690
sp_v3.0_unigene102665	65	137	sp_v3.0_unigene102665:0-346
sp_v3.0_unigene102665	145	346	sp_v3.0_unigene102665:0-346
sp_v3.0_unigene102666	5	292	sp_v3.0_unigene102666:0-992
sp_v3.0_unigene102666	295	769	sp_v3.0_unigene102666:0-992
sp_v3.0_unigene102666	785	992	sp_v3.0_unigene102666:0-992
sp_v3.0_unigene102667	0	65	sp_v3.0_unigene102667:0-523
sp_v3.0_unigene102667	85	158	sp_v3.0_unigene102667:0-523
sp_v3.0_unigene102667	205	354	sp_v3.0_unigene102667:0-523
sp_v3.0_unigene102667	365	507	sp_v3.0_unigene102667:0-523
sp_v3.0_unigene102668	0	419	sp_v3.0_unigene102668:0-789;sp_v3.0_unigene102668:1184-1973
sp_v3.0_unigene102668	435	569	sp_v3.0_unigene102668:0-789;sp_v3.0_unigene102668:1184-1973
sp_v3.0_unigene102668	570	918	sp_v3.0_unigene102668:0-789;sp_v3.0_unigene102668:1184-1973
sp_v3.0_unigene102668	925	1412	sp_v3.0_unigene102668:0-789;sp_v3.0_unigene102668:1184-1973
sp_v3.0_unigene102668	1415	1973	sp_v3.0_unigene102668:0-789;sp_v3.0_unigene102668:1184-1973
sp_v3.0_unigene102669	10	337	sp_v3.0_unigene102669:0-337
sp_v3.0_unigene102670	0	79	sp_v3.0_unigene102670:0-693
sp_v3.0_unigene102670	80	693	sp_v3.0_unigene102670:0-693
sp_v3.0_unigene102672	5	647	sp_v3.0_unigene102672:0-670
sp_v3.0_unigene102674	5	359	sp_v3.0_unigene102674:0-377
sp_v3.0_unigene102678	0	355	sp_v3.0_unigene102678:0-623
sp_v3.0_unigene102678	360	623	sp_v3.0_unigene102678:0-623
sp_v3.0_unigene102679	10	285	sp_v3.0_unigene102679:0-295
sp_v3.0_unigene102680	0	77	sp_v3.0_unigene102680:0-77
sp_v3.0_unigene102681	0	148	sp_v3.0_unigene102681:0-1176
sp_v3.0_unigene102681	155	288	sp_v3.0_unigene102681:0-1176
sp_v3.0_unigene102681	295	851	sp_v3.0_unigene102681:0-1176
sp_v3.0_unigene102681	915	1176	sp_v3.0_unigene102681:0-1176
sp_v3.0_unigene102682	0	275	sp_v3.0_unigene102682:0-275
sp_v3.0_unigene102683	0	84	sp_v3.0_unigene102683:0-825
sp_v3.0_unigene102683	85	357	sp_v3.0_unigene102683:0-825
sp_v3.0_unigene102683	360	825	sp_v3.0_unigene102683:0-825
sp_v3.0_unigene102684	0	278	sp_v3.0_unigene102684:0-618
sp_v3.0_unigene102684	280	618	sp_v3.0_unigene102684:0-618
sp_v3.0_unigene102686	0	137	sp_v3.0_unigene102686:0-587
sp_v3.0_unigene102686	140	567	sp_v3.0_unigene102686:0-587
sp_v3.0_unigene102688	0	683	sp_v3.0_unigene102688:0-683
sp_v3.0_unigene102689	0	155	sp_v3.0_unigene102689:0-316
sp_v3.0_unigene102689	205	279	sp_v3.0_unigene102689:0-316
sp_v3.0_unigene102690	10	140	sp_v3.0_unigene102690:0-608
sp_v3.0_unigene102690	145	352	sp_v3.0_unigene102690:0-608
sp_v3.0_unigene102690	355	608	sp_v3.0_unigene102690:0-608
sp_v3.0_unigene102691	5	219	sp_v3.0_unigene102691:0-447
sp_v3.0_unigene102691	220	435	sp_v3.0_unigene102691:0-447
sp_v3.0_unigene102692	0	272	sp_v3.0_unigene102692:0-362
sp_v3.0_unigene102692	275	354	sp_v3.0_unigene102692:0-362
sp_v3.0_unigene102693	85	271	sp_v3.0_unigene102693:0-666
sp_v3.0_unigene102693	275	630	sp_v3.0_unigene102693:0-666
sp_v3.0_unigene102694	425	633	sp_v3.0_unigene102694:0-718
sp_v3.0_unigene102696	0	71	sp_v3.0_unigene102696:0-940
sp_v3.0_unigene102696	75	147	sp_v3.0_unigene102696:0-940
sp_v3.0_unigene102696	150	909	sp_v3.0_unigene102696:0-940
sp_v3.0_unigene102697	10	214	sp_v3.0_unigene102697:0-927
sp_v3.0_unigene102697	225	915	sp_v3.0_unigene102697:0-927
sp_v3.0_unigene102698	0	349	sp_v3.0_unigene102698:0-796
sp_v3.0_unigene102698	360	566	sp_v3.0_unigene102698:0-796
sp_v3.0_unigene102698	570	639	sp_v3.0_unigene102698:0-796
sp_v3.0_unigene102698	645	712	sp_v3.0_unigene102698:0-796
sp_v3.0_unigene102699	5	79	sp_v3.0_unigene102699:0-322
sp_v3.0_unigene102699	80	155	sp_v3.0_unigene102699:0-322
sp_v3.0_unigene102699	205	272	sp_v3.0_unigene102699:0-322
sp_v3.0_unigene102700	5	211	sp_v3.0_unigene102700:0-390
sp_v3.0_unigene102700	215	365	sp_v3.0_unigene102700:0-390
sp_v3.0_unigene102701	0	83	sp_v3.0_unigene102701:0-639
sp_v3.0_unigene102701	85	413	sp_v3.0_unigene102701:0-639
sp_v3.0_unigene102701	420	633	sp_v3.0_unigene102701:0-639
sp_v3.0_unigene102702	65	215	sp_v3.0_unigene102702:0-924
sp_v3.0_unigene102702	225	626	sp_v3.0_unigene102702:0-924
sp_v3.0_unigene102702	630	924	sp_v3.0_unigene102702:0-924
sp_v3.0_unigene102704	15	397	sp_v3.0_unigene102704:0-397
sp_v3.0_unigene102705	0	213	sp_v3.0_unigene102705:0-249
sp_v3.0_unigene102706	0	219	sp_v3.0_unigene102706:0-536
sp_v3.0_unigene102706	220	536	sp_v3.0_unigene102706:0-536
sp_v3.0_unigene102707	0	281	sp_v3.0_unigene102707:0-307
sp_v3.0_unigene102709	0	334	sp_v3.0_unigene102709:0-334
sp_v3.0_unigene102710	0	621	sp_v3.0_unigene102710:0-621
sp_v3.0_unigene102711	140	353	sp_v3.0_unigene102711:0-684
sp_v3.0_unigene102711	360	684	sp_v3.0_unigene102711:0-684
sp_v3.0_unigene102713	0	535	sp_v3.0_unigene102713:0-535
sp_v3.0_unigene102714	80	205	sp_v3.0_unigene102714:0-470
sp_v3.0_unigene102715	0	210	sp_v3.0_unigene102715:0-552
sp_v3.0_unigene102715	220	552	sp_v3.0_unigene102715:0-552
sp_v3.0_unigene102716	75	344	sp_v3.0_unigene102716:0-592
sp_v3.0_unigene102716	345	583	sp_v3.0_unigene102716:0-592
sp_v3.0_unigene102717	0	574	sp_v3.0_unigene102717:0-837
sp_v3.0_unigene102717	575	689	sp_v3.0_unigene102717:0-837
sp_v3.0_unigene102717	700	837	sp_v3.0_unigene102717:0-837
sp_v3.0_unigene102718	5	131	sp_v3.0_unigene102718:0-525
sp_v3.0_unigene102718	135	268	sp_v3.0_unigene102718:0-525
sp_v3.0_unigene102718	275	337	sp_v3.0_unigene102718:0-525
sp_v3.0_unigene102718	350	525	sp_v3.0_unigene102718:0-525
sp_v3.0_unigene102719	10	272	sp_v3.0_unigene102719:0-753
sp_v3.0_unigene102719	280	753	sp_v3.0_unigene102719:0-753
sp_v3.0_unigene102720	15	152	sp_v3.0_unigene102720:0-588
sp_v3.0_unigene102721	10	553	sp_v3.0_unigene102721:0-728
sp_v3.0_unigene102721	555	707	sp_v3.0_unigene102721:0-728
sp_v3.0_unigene102722	0	226	sp_v3.0_unigene102722:0-656
sp_v3.0_unigene102722	245	519	sp_v3.0_unigene102722:0-656
sp_v3.0_unigene102722	525	656	sp_v3.0_unigene102722:0-656
sp_v3.0_unigene102723	0	346	sp_v3.0_unigene102723:0-525
sp_v3.0_unigene102723	350	503	sp_v3.0_unigene102723:0-525
sp_v3.0_unigene102724	5	353	sp_v3.0_unigene102724:0-709
sp_v3.0_unigene102724	355	485	sp_v3.0_unigene102724:0-709
sp_v3.0_unigene102724	505	707	sp_v3.0_unigene102724:0-709
sp_v3.0_unigene102725	0	71	sp_v3.0_unigene102725:0-638
sp_v3.0_unigene102725	80	204	sp_v3.0_unigene102725:0-638
sp_v3.0_unigene102725	215	638	sp_v3.0_unigene102725:0-638
sp_v3.0_unigene102726	10	150	sp_v3.0_unigene102726:0-621
sp_v3.0_unigene102726	155	480	sp_v3.0_unigene102726:0-621
sp_v3.0_unigene102726	505	621	sp_v3.0_unigene102726:0-621
sp_v3.0_unigene102727	0	706	sp_v3.0_unigene102727:0-883
sp_v3.0_unigene102727	715	845	sp_v3.0_unigene102727:0-883
sp_v3.0_unigene102728	0	202	sp_v3.0_unigene102728:0-654
sp_v3.0_unigene102728	205	654	sp_v3.0_unigene102728:0-654
sp_v3.0_unigene102729	10	346	sp_v3.0_unigene102729:0-346
sp_v3.0_unigene102730	10	292	sp_v3.0_unigene102730:0-679
sp_v3.0_unigene102730	295	435	sp_v3.0_unigene102730:0-679
sp_v3.0_unigene102730	500	679	sp_v3.0_unigene102730:0-679
sp_v3.0_unigene102731	0	775	sp_v3.0_unigene102731:0-809
sp_v3.0_unigene102732	65	359	sp_v3.0_unigene102732:0-388
sp_v3.0_unigene102733	0	571	sp_v3.0_unigene102733:0-586
sp_v3.0_unigene102734	65	199	sp_v3.0_unigene102734:0-199
sp_v3.0_unigene102735	0	277	sp_v3.0_unigene102735:0-301
sp_v3.0_unigene102736	0	135	sp_v3.0_unigene102736:0-606
sp_v3.0_unigene102736	155	347	sp_v3.0_unigene102736:0-606
sp_v3.0_unigene102736	360	606	sp_v3.0_unigene102736:0-606
sp_v3.0_unigene102739	0	483	sp_v3.0_unigene102739:0-931
sp_v3.0_unigene102739	500	772	sp_v3.0_unigene102739:0-931
sp_v3.0_unigene102739	780	918	sp_v3.0_unigene102739:0-931
sp_v3.0_unigene102741	10	134	sp_v3.0_unigene102741:0-566
sp_v3.0_unigene102741	135	566	sp_v3.0_unigene102741:0-566
sp_v3.0_unigene102742	5	479	sp_v3.0_unigene102742:0-479
sp_v3.0_unigene102743	0	281	sp_v3.0_unigene102743:0-315
sp_v3.0_unigene102744	80	289	sp_v3.0_unigene102744:0-308
sp_v3.0_unigene102745	15	275	sp_v3.0_unigene102745:0-615
sp_v3.0_unigene102745	280	421	sp_v3.0_unigene102745:0-615
sp_v3.0_unigene102745	425	615	sp_v3.0_unigene102745:0-615
sp_v3.0_unigene102746	0	149	sp_v3.0_unigene102746:0-681
sp_v3.0_unigene102746	420	639	sp_v3.0_unigene102746:0-681
sp_v3.0_unigene102747	0	439	sp_v3.0_unigene102747:0-461
sp_v3.0_unigene102748	5	480	sp_v3.0_unigene102748:0-480
sp_v3.0_unigene102749	5	285	sp_v3.0_unigene102749:0-844
sp_v3.0_unigene102749	290	696	sp_v3.0_unigene102749:0-844
sp_v3.0_unigene102749	700	844	sp_v3.0_unigene102749:0-844
sp_v3.0_unigene102750	0	416	sp_v3.0_unigene102750:0-837
sp_v3.0_unigene102750	420	556	sp_v3.0_unigene102750:0-837
sp_v3.0_unigene102750	570	835	sp_v3.0_unigene102750:0-837
sp_v3.0_unigene102751	205	469	sp_v3.0_unigene102751:0-469
sp_v3.0_unigene102752	5	343	sp_v3.0_unigene102752:0-568
sp_v3.0_unigene102752	370	568	sp_v3.0_unigene102752:0-568
sp_v3.0_unigene102753	0	134	sp_v3.0_unigene102753:0-695
sp_v3.0_unigene102753	135	278	sp_v3.0_unigene102753:0-695
sp_v3.0_unigene102753	280	695	sp_v3.0_unigene102753:0-695
sp_v3.0_unigene102754	10	137	sp_v3.0_unigene102754:0-633
sp_v3.0_unigene102754	140	218	sp_v3.0_unigene102754:0-633
sp_v3.0_unigene102754	220	411	sp_v3.0_unigene102754:0-633
sp_v3.0_unigene102754	415	633	sp_v3.0_unigene102754:0-633
sp_v3.0_unigene102755	135	291	sp_v3.0_unigene102755:0-324
sp_v3.0_unigene102756	0	275	sp_v3.0_unigene102756:0-636
sp_v3.0_unigene102756	280	636	sp_v3.0_unigene102756:0-636
sp_v3.0_unigene102757	5	208	sp_v3.0_unigene102757:0-737
sp_v3.0_unigene102757	215	634	sp_v3.0_unigene102757:0-737
sp_v3.0_unigene102757	635	707	sp_v3.0_unigene102757:0-737
sp_v3.0_unigene102758	5	279	sp_v3.0_unigene102758:0-538
sp_v3.0_unigene102758	290	429	sp_v3.0_unigene102758:0-538
sp_v3.0_unigene102758	430	538	sp_v3.0_unigene102758:0-538
sp_v3.0_unigene102760	0	290	sp_v3.0_unigene102760:0-324
sp_v3.0_unigene102761	15	490	sp_v3.0_unigene102761:0-490
sp_v3.0_unigene102762	0	67	sp_v3.0_unigene102762:0-327
sp_v3.0_unigene102762	70	327	sp_v3.0_unigene102762:0-327
sp_v3.0_unigene102763	85	277	sp_v3.0_unigene102763:0-902
sp_v3.0_unigene102763	285	902	sp_v3.0_unigene102763:0-902
sp_v3.0_unigene102764	0	149	sp_v3.0_unigene102764:0-369
sp_v3.0_unigene102764	150	288	sp_v3.0_unigene102764:0-369
sp_v3.0_unigene102764	295	367	sp_v3.0_unigene102764:0-369
sp_v3.0_unigene102765	5	553	sp_v3.0_unigene102765:0-675
sp_v3.0_unigene102765	555	675	sp_v3.0_unigene102765:0-675
sp_v3.0_unigene102766	5	132	sp_v3.0_unigene102766:0-417
sp_v3.0_unigene102766	135	417	sp_v3.0_unigene102766:0-417
sp_v3.0_unigene102767	5	143	sp_v3.0_unigene102767:0-427
sp_v3.0_unigene102767	145	349	sp_v3.0_unigene102767:0-427
sp_v3.0_unigene102767	350	427	sp_v3.0_unigene102767:0-427
sp_v3.0_unigene102768	0	73	sp_v3.0_unigene102768:0-467
sp_v3.0_unigene102768	75	467	sp_v3.0_unigene102768:0-467
sp_v3.0_unigene102770	70	366	sp_v3.0_unigene102770:0-374
sp_v3.0_unigene102771	5	493	sp_v3.0_unigene102771:0-531
sp_v3.0_unigene102772	0	575	sp_v3.0_unigene102772:0-575
sp_v3.0_unigene102773	15	200	sp_v3.0_unigene102773:0-562
sp_v3.0_unigene102773	215	560	sp_v3.0_unigene102773:0-562
sp_v3.0_unigene102774	0	281	sp_v3.0_unigene102774:0-999
sp_v3.0_unigene102774	285	357	sp_v3.0_unigene102774:0-999
sp_v3.0_unigene102774	490	700	sp_v3.0_unigene102774:0-999
sp_v3.0_unigene102774	710	990	sp_v3.0_unigene102774:0-999
sp_v3.0_unigene102775	65	568	sp_v3.0_unigene102775:0-590
sp_v3.0_unigene102776	0	83	sp_v3.0_unigene102776:0-797
sp_v3.0_unigene102776	85	649	sp_v3.0_unigene102776:0-797
sp_v3.0_unigene102777	15	222	sp_v3.0_unigene102777:0-485
sp_v3.0_unigene102777	275	353	sp_v3.0_unigene102777:0-485
sp_v3.0_unigene102777	360	485	sp_v3.0_unigene102777:0-485
sp_v3.0_unigene102778	0	437	sp_v3.0_unigene102778:0-437
sp_v3.0_unigene102779	10	203	sp_v3.0_unigene102779:0-627
sp_v3.0_unigene102779	225	347	sp_v3.0_unigene102779:0-627
sp_v3.0_unigene102779	355	433	sp_v3.0_unigene102779:0-627
sp_v3.0_unigene102779	435	627	sp_v3.0_unigene102779:0-627
sp_v3.0_unigene102780	65	290	sp_v3.0_unigene102780:0-336
sp_v3.0_unigene102781	145	219	sp_v3.0_unigene102781:0-780
sp_v3.0_unigene102781	220	351	sp_v3.0_unigene102781:0-780
sp_v3.0_unigene102781	355	780	sp_v3.0_unigene102781:0-780
sp_v3.0_unigene102782	0	129	sp_v3.0_unigene102782:0-406
sp_v3.0_unigene102782	215	344	sp_v3.0_unigene102782:0-406
sp_v3.0_unigene102782	345	406	sp_v3.0_unigene102782:0-406
sp_v3.0_unigene102783	10	212	sp_v3.0_unigene102783:0-613
sp_v3.0_unigene102783	220	353	sp_v3.0_unigene102783:0-613
sp_v3.0_unigene102783	355	613	sp_v3.0_unigene102783:0-613
sp_v3.0_unigene102784	5	397	sp_v3.0_unigene102784:0-397
sp_v3.0_unigene102785	0	69	sp_v3.0_unigene102785:0-690
sp_v3.0_unigene102785	80	432	sp_v3.0_unigene102785:0-690
sp_v3.0_unigene102785	435	558	sp_v3.0_unigene102785:0-690
sp_v3.0_unigene102785	560	690	sp_v3.0_unigene102785:0-690
sp_v3.0_unigene102786	0	223	sp_v3.0_unigene102786:0-824
sp_v3.0_unigene102786	225	434	sp_v3.0_unigene102786:0-824
sp_v3.0_unigene102787	0	349	sp_v3.0_unigene102787:0-435
sp_v3.0_unigene102787	365	435	sp_v3.0_unigene102787:0-435
sp_v3.0_unigene102788	0	71	sp_v3.0_unigene102788:0-489
sp_v3.0_unigene102788	75	149	sp_v3.0_unigene102788:0-489
sp_v3.0_unigene102788	150	489	sp_v3.0_unigene102788:0-489
sp_v3.0_unigene102789	0	354	sp_v3.0_unigene102789:0-494
sp_v3.0_unigene102789	360	429	sp_v3.0_unigene102789:0-494
sp_v3.0_unigene102789	430	494	sp_v3.0_unigene102789:0-494
sp_v3.0_unigene102790	0	131	sp_v3.0_unigene102790:0-364
sp_v3.0_unigene102790	135	348	sp_v3.0_unigene102790:0-364
sp_v3.0_unigene102791	0	281	sp_v3.0_unigene102791:0-479
sp_v3.0_unigene102791	285	479	sp_v3.0_unigene102791:0-479
sp_v3.0_unigene102792	0	449	sp_v3.0_unigene102792:0-449
sp_v3.0_unigene102793	0	367	sp_v3.0_unigene102793:0-386
sp_v3.0_unigene102794	70	269	sp_v3.0_unigene102794:0-502
sp_v3.0_unigene102794	345	502	sp_v3.0_unigene102794:0-502
sp_v3.0_unigene102795	360	762	sp_v3.0_unigene102795:0-762
sp_v3.0_unigene102796	0	142	sp_v3.0_unigene102796:0-576
sp_v3.0_unigene102796	150	574	sp_v3.0_unigene102796:0-576
sp_v3.0_unigene102797	15	346	sp_v3.0_unigene102797:0-388
sp_v3.0_unigene102798	5	216	sp_v3.0_unigene102798:0-677
sp_v3.0_unigene102798	220	495	sp_v3.0_unigene102798:0-677
sp_v3.0_unigene102798	500	677	sp_v3.0_unigene102798:0-677
sp_v3.0_unigene102799	5	427	sp_v3.0_unigene102799:0-461
sp_v3.0_unigene102800	0	437	sp_v3.0_unigene102800:0-440
sp_v3.0_unigene102801	10	146	sp_v3.0_unigene102801:0-801
sp_v3.0_unigene102801	150	411	sp_v3.0_unigene102801:0-801
sp_v3.0_unigene102801	415	549	sp_v3.0_unigene102801:0-801
sp_v3.0_unigene102801	555	782	sp_v3.0_unigene102801:0-801
sp_v3.0_unigene102802	0	222	sp_v3.0_unigene102802:0-226
sp_v3.0_unigene102803	5	707	sp_v3.0_unigene102803:0-707
sp_v3.0_unigene102804	0	354	sp_v3.0_unigene102804:0-819
sp_v3.0_unigene102804	365	644	sp_v3.0_unigene102804:0-819
sp_v3.0_unigene102807	135	490	sp_v3.0_unigene102807:0-490
sp_v3.0_unigene102809	5	538	sp_v3.0_unigene102809:0-538
sp_v3.0_unigene102810	0	69	sp_v3.0_unigene102810:0-494
sp_v3.0_unigene102810	70	418	sp_v3.0_unigene102810:0-494
sp_v3.0_unigene102810	420	494	sp_v3.0_unigene102810:0-494
sp_v3.0_unigene102811	15	146	sp_v3.0_unigene102811:0-756
sp_v3.0_unigene102811	155	693	sp_v3.0_unigene102811:0-756
sp_v3.0_unigene102812	0	353	sp_v3.0_unigene102812:0-478
sp_v3.0_unigene102812	360	436	sp_v3.0_unigene102812:0-478
sp_v3.0_unigene102813	0	372	sp_v3.0_unigene102813:0-417
sp_v3.0_unigene102814	0	291	sp_v3.0_unigene102814:0-450
sp_v3.0_unigene102814	295	427	sp_v3.0_unigene102814:0-450
sp_v3.0_unigene102815	5	150	sp_v3.0_unigene102815:0-530
sp_v3.0_unigene102815	155	356	sp_v3.0_unigene102815:0-530
sp_v3.0_unigene102815	365	506	sp_v3.0_unigene102815:0-530
sp_v3.0_unigene102816	0	77	sp_v3.0_unigene102816:0-489
sp_v3.0_unigene102816	165	226	sp_v3.0_unigene102816:0-489
sp_v3.0_unigene102816	235	307	sp_v3.0_unigene102816:0-489
sp_v3.0_unigene102816	375	489	sp_v3.0_unigene102816:0-489
sp_v3.0_unigene102817	0	137	sp_v3.0_unigene102817:0-473
sp_v3.0_unigene102817	145	473	sp_v3.0_unigene102817:0-473
sp_v3.0_unigene102818	0	421	sp_v3.0_unigene102818:0-744
sp_v3.0_unigene102818	430	707	sp_v3.0_unigene102818:0-744
sp_v3.0_unigene102819	0	619	sp_v3.0_unigene102819:0-888
sp_v3.0_unigene102819	625	888	sp_v3.0_unigene102819:0-888
sp_v3.0_unigene102820	5	566	sp_v3.0_unigene102820:0-824
sp_v3.0_unigene102820	570	824	sp_v3.0_unigene102820:0-824
sp_v3.0_unigene102821	0	142	sp_v3.0_unigene102821:0-663
sp_v3.0_unigene102821	205	640	sp_v3.0_unigene102821:0-663
sp_v3.0_unigene102822	10	421	sp_v3.0_unigene102822:0-426
sp_v3.0_unigene102823	5	273	sp_v3.0_unigene102823:0-578
sp_v3.0_unigene102823	285	348	sp_v3.0_unigene102823:0-578
sp_v3.0_unigene102823	350	493	sp_v3.0_unigene102823:0-578
sp_v3.0_unigene102823	505	578	sp_v3.0_unigene102823:0-578
sp_v3.0_unigene102824	0	138	sp_v3.0_unigene102824:0-598
sp_v3.0_unigene102824	140	570	sp_v3.0_unigene102824:0-598
sp_v3.0_unigene102825	0	496	sp_v3.0_unigene102825:0-526
sp_v3.0_unigene102826	0	150	sp_v3.0_unigene102826:0-637
sp_v3.0_unigene102826	555	637	sp_v3.0_unigene102826:0-637
sp_v3.0_unigene102827	0	358	sp_v3.0_unigene102827:0-817
sp_v3.0_unigene102827	360	817	sp_v3.0_unigene102827:0-817
sp_v3.0_unigene102828	10	211	sp_v3.0_unigene102828:0-530
sp_v3.0_unigene102828	215	493	sp_v3.0_unigene102828:0-530
sp_v3.0_unigene102829	15	564	sp_v3.0_unigene102829:0-564
sp_v3.0_unigene102830	0	1015	sp_v3.0_unigene102830:0-1015
sp_v3.0_unigene102831	5	211	sp_v3.0_unigene102831:0-452
sp_v3.0_unigene102831	215	428	sp_v3.0_unigene102831:0-452
sp_v3.0_unigene102833	5	635	sp_v3.0_unigene102833:0-722
sp_v3.0_unigene102833	645	716	sp_v3.0_unigene102833:0-722
sp_v3.0_unigene102834	0	498	sp_v3.0_unigene102834:0-498
sp_v3.0_unigene102835	0	68	sp_v3.0_unigene102835:0-461
sp_v3.0_unigene102835	70	287	sp_v3.0_unigene102835:0-461
sp_v3.0_unigene102835	290	460	sp_v3.0_unigene102835:0-461
sp_v3.0_unigene102837	0	702	sp_v3.0_unigene102837:0-865
sp_v3.0_unigene102837	715	852	sp_v3.0_unigene102837:0-865
sp_v3.0_unigene102838	0	337	sp_v3.0_unigene102838:0-337
sp_v3.0_unigene102839	275	403	sp_v3.0_unigene102839:0-403
sp_v3.0_unigene102840	5	139	sp_v3.0_unigene102840:0-589
sp_v3.0_unigene102840	155	572	sp_v3.0_unigene102840:0-589
sp_v3.0_unigene102841	0	353	sp_v3.0_unigene102841:0-1343
sp_v3.0_unigene102841	355	1320	sp_v3.0_unigene102841:0-1343
sp_v3.0_unigene102842	5	143	sp_v3.0_unigene102842:0-487
sp_v3.0_unigene102842	150	343	sp_v3.0_unigene102842:0-487
sp_v3.0_unigene102842	345	413	sp_v3.0_unigene102842:0-487
sp_v3.0_unigene102842	415	483	sp_v3.0_unigene102842:0-487
sp_v3.0_unigene102843	0	215	sp_v3.0_unigene102843:0-664
sp_v3.0_unigene102843	220	341	sp_v3.0_unigene102843:0-664
sp_v3.0_unigene102843	345	430	sp_v3.0_unigene102843:0-664
sp_v3.0_unigene102843	500	638	sp_v3.0_unigene102843:0-664
sp_v3.0_unigene102844	145	446	sp_v3.0_unigene102844:0-446
sp_v3.0_unigene102846	0	271	sp_v3.0_unigene102846:0-625
sp_v3.0_unigene102846	275	624	sp_v3.0_unigene102846:0-625
sp_v3.0_unigene102847	5	133	sp_v3.0_unigene102847:0-458
sp_v3.0_unigene102847	135	433	sp_v3.0_unigene102847:0-458
sp_v3.0_unigene102848	15	203	sp_v3.0_unigene102848:0-909
sp_v3.0_unigene102848	210	909	sp_v3.0_unigene102848:0-909
sp_v3.0_unigene102849	0	537	sp_v3.0_unigene102849:0-537
sp_v3.0_unigene102850	0	216	sp_v3.0_unigene102850:0-592
sp_v3.0_unigene102850	220	552	sp_v3.0_unigene102850:0-592
sp_v3.0_unigene102851	0	74	sp_v3.0_unigene102851:0-521
sp_v3.0_unigene102851	80	209	sp_v3.0_unigene102851:0-521
sp_v3.0_unigene102851	210	508	sp_v3.0_unigene102851:0-521
sp_v3.0_unigene102852	0	360	sp_v3.0_unigene102852:0-589
sp_v3.0_unigene102852	365	563	sp_v3.0_unigene102852:0-589
sp_v3.0_unigene102853	5	354	sp_v3.0_unigene102853:0-640
sp_v3.0_unigene102853	355	640	sp_v3.0_unigene102853:0-640
sp_v3.0_unigene102854	5	203	sp_v3.0_unigene102854:0-527
sp_v3.0_unigene102854	205	493	sp_v3.0_unigene102854:0-527
sp_v3.0_unigene102855	145	708	sp_v3.0_unigene102855:0-735
sp_v3.0_unigene102856	15	210	sp_v3.0_unigene102856:0-670
sp_v3.0_unigene102856	215	558	sp_v3.0_unigene102856:0-670
sp_v3.0_unigene102856	560	638	sp_v3.0_unigene102856:0-670
sp_v3.0_unigene102857	0	67	sp_v3.0_unigene102857:0-593
sp_v3.0_unigene102857	70	345	sp_v3.0_unigene102857:0-593
sp_v3.0_unigene102857	360	593	sp_v3.0_unigene102857:0-593
sp_v3.0_unigene102858	5	421	sp_v3.0_unigene102858:0-769
sp_v3.0_unigene102858	435	769	sp_v3.0_unigene102858:0-769
sp_v3.0_unigene102859	0	139	sp_v3.0_unigene102859:0-481
sp_v3.0_unigene102859	140	293	sp_v3.0_unigene102859:0-481
sp_v3.0_unigene102860	0	420	sp_v3.0_unigene102860:0-715
sp_v3.0_unigene102860	425	499	sp_v3.0_unigene102860:0-715
sp_v3.0_unigene102860	500	702	sp_v3.0_unigene102860:0-715
sp_v3.0_unigene102862	0	148	sp_v3.0_unigene102862:0-561
sp_v3.0_unigene102862	150	221	sp_v3.0_unigene102862:0-561
sp_v3.0_unigene102862	225	555	sp_v3.0_unigene102862:0-561
sp_v3.0_unigene102863	355	493	sp_v3.0_unigene102863:0-768
sp_v3.0_unigene102864	5	350	sp_v3.0_unigene102864:0-350
sp_v3.0_unigene102865	15	277	sp_v3.0_unigene102865:0-277
sp_v3.0_unigene102866	0	491	sp_v3.0_unigene102866:0-491
sp_v3.0_unigene102867	150	427	sp_v3.0_unigene102867:0-667
sp_v3.0_unigene102867	430	641	sp_v3.0_unigene102867:0-667
sp_v3.0_unigene102868	5	131	sp_v3.0_unigene102868:0-551
sp_v3.0_unigene102868	135	203	sp_v3.0_unigene102868:0-551
sp_v3.0_unigene102868	205	290	sp_v3.0_unigene102868:0-551
sp_v3.0_unigene102868	295	551	sp_v3.0_unigene102868:0-551
sp_v3.0_unigene102869	0	138	sp_v3.0_unigene102869:0-485
sp_v3.0_unigene102870	70	349	sp_v3.0_unigene102870:0-743
sp_v3.0_unigene102870	435	555	sp_v3.0_unigene102870:0-743
sp_v3.0_unigene102870	625	695	sp_v3.0_unigene102870:0-743
sp_v3.0_unigene102871	10	555	sp_v3.0_unigene102871:0-747
sp_v3.0_unigene102871	560	747	sp_v3.0_unigene102871:0-747
sp_v3.0_unigene102872	15	411	sp_v3.0_unigene102872:0-648
sp_v3.0_unigene102872	415	496	sp_v3.0_unigene102872:0-648
sp_v3.0_unigene102872	500	642	sp_v3.0_unigene102872:0-648
sp_v3.0_unigene102873	0	277	sp_v3.0_unigene102873:0-546
sp_v3.0_unigene102873	350	546	sp_v3.0_unigene102873:0-546
sp_v3.0_unigene102874	0	208	sp_v3.0_unigene102874:0-513
sp_v3.0_unigene102874	210	291	sp_v3.0_unigene102874:0-513
sp_v3.0_unigene102874	295	500	sp_v3.0_unigene102874:0-513
sp_v3.0_unigene102875	0	508	sp_v3.0_unigene102875:0-508
sp_v3.0_unigene102876	0	202	sp_v3.0_unigene102876:0-686
sp_v3.0_unigene102876	210	496	sp_v3.0_unigene102876:0-686
sp_v3.0_unigene102876	500	686	sp_v3.0_unigene102876:0-686
sp_v3.0_unigene102877	0	422	sp_v3.0_unigene102877:0-850
sp_v3.0_unigene102877	430	850	sp_v3.0_unigene102877:0-850
sp_v3.0_unigene102878	0	290	sp_v3.0_unigene102878:0-524
sp_v3.0_unigene102878	365	502	sp_v3.0_unigene102878:0-524
sp_v3.0_unigene102879	0	418	sp_v3.0_unigene102879:0-665
sp_v3.0_unigene102879	420	640	sp_v3.0_unigene102879:0-665
sp_v3.0_unigene102881	0	72	sp_v3.0_unigene102881:0-529
sp_v3.0_unigene102881	75	146	sp_v3.0_unigene102881:0-529
sp_v3.0_unigene102881	150	496	sp_v3.0_unigene102881:0-529
sp_v3.0_unigene102882	0	224	sp_v3.0_unigene102882:0-513
sp_v3.0_unigene102882	225	502	sp_v3.0_unigene102882:0-513
sp_v3.0_unigene102883	0	208	sp_v3.0_unigene102883:0-580
sp_v3.0_unigene102883	210	349	sp_v3.0_unigene102883:0-580
sp_v3.0_unigene102883	355	571	sp_v3.0_unigene102883:0-580
sp_v3.0_unigene102884	0	138	sp_v3.0_unigene102884:0-877
sp_v3.0_unigene102884	225	414	sp_v3.0_unigene102884:0-877
sp_v3.0_unigene102884	460	877	sp_v3.0_unigene102884:0-877
sp_v3.0_unigene102885	0	433	sp_v3.0_unigene102885:0-571
sp_v3.0_unigene102885	435	555	sp_v3.0_unigene102885:0-571
sp_v3.0_unigene102887	15	279	sp_v3.0_unigene102887:0-741
sp_v3.0_unigene102887	290	417	sp_v3.0_unigene102887:0-741
sp_v3.0_unigene102887	420	713	sp_v3.0_unigene102887:0-741
sp_v3.0_unigene102888	145	215	sp_v3.0_unigene102888:0-541
sp_v3.0_unigene102888	220	288	sp_v3.0_unigene102888:0-541
sp_v3.0_unigene102888	355	541	sp_v3.0_unigene102888:0-541
sp_v3.0_unigene102889	0	66	sp_v3.0_unigene102889:0-556
sp_v3.0_unigene102889	70	554	sp_v3.0_unigene102889:0-556
sp_v3.0_unigene102890	5	76	sp_v3.0_unigene102890:0-163
sp_v3.0_unigene102890	80	155	sp_v3.0_unigene102890:0-163
sp_v3.0_unigene102891	5	135	sp_v3.0_unigene102891:0-537
sp_v3.0_unigene102891	155	274	sp_v3.0_unigene102891:0-537
sp_v3.0_unigene102891	285	483	sp_v3.0_unigene102891:0-537
sp_v3.0_unigene102892	10	713	sp_v3.0_unigene102892:0-719
sp_v3.0_unigene102893	0	479	sp_v3.0_unigene102893:0-479
sp_v3.0_unigene102894	5	284	sp_v3.0_unigene102894:0-636
sp_v3.0_unigene102894	285	636	sp_v3.0_unigene102894:0-636
sp_v3.0_unigene102896	0	201	sp_v3.0_unigene102896:0-275
sp_v3.0_unigene102896	220	275	sp_v3.0_unigene102896:0-275
sp_v3.0_unigene102897	5	133	sp_v3.0_unigene102897:0-856
sp_v3.0_unigene102897	145	349	sp_v3.0_unigene102897:0-856
sp_v3.0_unigene102897	355	844	sp_v3.0_unigene102897:0-856
sp_v3.0_unigene102898	0	281	sp_v3.0_unigene102898:0-427
sp_v3.0_unigene102898	295	425	sp_v3.0_unigene102898:0-427
sp_v3.0_unigene102899	65	224	sp_v3.0_unigene102899:0-488
sp_v3.0_unigene102899	225	488	sp_v3.0_unigene102899:0-488
sp_v3.0_unigene102900	0	203	sp_v3.0_unigene102900:0-841
sp_v3.0_unigene102900	205	279	sp_v3.0_unigene102900:0-841
sp_v3.0_unigene102900	290	485	sp_v3.0_unigene102900:0-841
sp_v3.0_unigene102900	500	623	sp_v3.0_unigene102900:0-841
sp_v3.0_unigene102900	625	700	sp_v3.0_unigene102900:0-841
sp_v3.0_unigene102900	705	841	sp_v3.0_unigene102900:0-841
sp_v3.0_unigene102901	10	82	sp_v3.0_unigene102901:0-383
sp_v3.0_unigene102901	85	364	sp_v3.0_unigene102901:0-383
sp_v3.0_unigene102902	0	212	sp_v3.0_unigene102902:0-708
sp_v3.0_unigene102902	215	708	sp_v3.0_unigene102902:0-708
sp_v3.0_unigene102903	15	206	sp_v3.0_unigene102903:0-467
sp_v3.0_unigene102903	215	467	sp_v3.0_unigene102903:0-467
sp_v3.0_unigene102904	0	489	sp_v3.0_unigene102904:0-659
sp_v3.0_unigene102904	505	633	sp_v3.0_unigene102904:0-659
sp_v3.0_unigene102905	0	779	sp_v3.0_unigene102905:0-787
sp_v3.0_unigene102906	0	209	sp_v3.0_unigene102906:0-645
sp_v3.0_unigene102906	225	633	sp_v3.0_unigene102906:0-645
sp_v3.0_unigene102907	100	616	sp_v3.0_unigene102907:0-616
sp_v3.0_unigene102908	10	415	sp_v3.0_unigene102908:0-462
sp_v3.0_unigene102909	65	215	sp_v3.0_unigene102909:0-315
sp_v3.0_unigene102910	5	205	sp_v3.0_unigene102910:0-579
sp_v3.0_unigene102910	225	579	sp_v3.0_unigene102910:0-579
sp_v3.0_unigene102911	10	348	sp_v3.0_unigene102911:0-430
sp_v3.0_unigene102911	365	430	sp_v3.0_unigene102911:0-430
sp_v3.0_unigene102912	0	130	sp_v3.0_unigene102912:0-438
sp_v3.0_unigene102912	205	421	sp_v3.0_unigene102912:0-438
sp_v3.0_unigene102913	0	275	sp_v3.0_unigene102913:0-386
sp_v3.0_unigene102913	280	368	sp_v3.0_unigene102913:0-386
sp_v3.0_unigene102914	0	275	sp_v3.0_unigene102914:0-448
sp_v3.0_unigene102914	280	353	sp_v3.0_unigene102914:0-448
sp_v3.0_unigene102914	355	429	sp_v3.0_unigene102914:0-448
sp_v3.0_unigene102915	10	480	sp_v3.0_unigene102915:0-641
sp_v3.0_unigene102915	495	626	sp_v3.0_unigene102915:0-641
sp_v3.0_unigene102916	0	262	sp_v3.0_unigene102916:0-262
sp_v3.0_unigene102917	5	83	sp_v3.0_unigene102917:0-516
sp_v3.0_unigene102917	120	393	sp_v3.0_unigene102917:0-516
sp_v3.0_unigene102917	415	516	sp_v3.0_unigene102917:0-516
sp_v3.0_unigene102918	0	280	sp_v3.0_unigene102918:0-490
sp_v3.0_unigene102918	285	490	sp_v3.0_unigene102918:0-490
sp_v3.0_unigene102919	15	269	sp_v3.0_unigene102919:0-940
sp_v3.0_unigene102919	280	492	sp_v3.0_unigene102919:0-940
sp_v3.0_unigene102919	495	567	sp_v3.0_unigene102919:0-940
sp_v3.0_unigene102919	575	708	sp_v3.0_unigene102919:0-940
sp_v3.0_unigene102919	710	925	sp_v3.0_unigene102919:0-940
sp_v3.0_unigene102920	15	452	sp_v3.0_unigene102920:0-452
sp_v3.0_unigene102921	135	357	sp_v3.0_unigene102921:0-373
sp_v3.0_unigene102925	140	332	sp_v3.0_unigene102925:0-332
sp_v3.0_unigene102926	0	483	sp_v3.0_unigene102926:0-568
sp_v3.0_unigene102926	490	567	sp_v3.0_unigene102926:0-568
sp_v3.0_unigene102927	405	665	sp_v3.0_unigene102927:0-665
sp_v3.0_unigene102928	0	72	sp_v3.0_unigene102928:0-633
sp_v3.0_unigene102928	75	154	sp_v3.0_unigene102928:0-633
sp_v3.0_unigene102928	155	353	sp_v3.0_unigene102928:0-633
sp_v3.0_unigene102928	355	497	sp_v3.0_unigene102928:0-633
sp_v3.0_unigene102928	505	633	sp_v3.0_unigene102928:0-633
sp_v3.0_unigene102929	0	419	sp_v3.0_unigene102929:0-700
sp_v3.0_unigene102929	420	572	sp_v3.0_unigene102929:0-700
sp_v3.0_unigene102929	575	700	sp_v3.0_unigene102929:0-700
sp_v3.0_unigene102930	0	344	sp_v3.0_unigene102930:0-479
sp_v3.0_unigene102930	345	417	sp_v3.0_unigene102930:0-479
sp_v3.0_unigene102931	15	672	sp_v3.0_unigene102931:0-672
sp_v3.0_unigene102932	35	294	sp_v3.0_unigene102932:0-503
sp_v3.0_unigene102932	295	503	sp_v3.0_unigene102932:0-503
sp_v3.0_unigene102933	0	79	sp_v3.0_unigene102933:0-305
sp_v3.0_unigene102933	85	296	sp_v3.0_unigene102933:0-305
sp_v3.0_unigene102934	5	148	sp_v3.0_unigene102934:0-799
sp_v3.0_unigene102934	150	414	sp_v3.0_unigene102934:0-799
sp_v3.0_unigene102934	495	626	sp_v3.0_unigene102934:0-799
sp_v3.0_unigene102934	645	799	sp_v3.0_unigene102934:0-799
sp_v3.0_unigene102935	0	71	sp_v3.0_unigene102935:0-493
sp_v3.0_unigene102935	80	284	sp_v3.0_unigene102935:0-493
sp_v3.0_unigene102935	295	491	sp_v3.0_unigene102935:0-493
sp_v3.0_unigene102937	80	149	sp_v3.0_unigene102937:0-304
sp_v3.0_unigene102937	150	294	sp_v3.0_unigene102937:0-304
sp_v3.0_unigene102938	0	67	sp_v3.0_unigene102938:0-561
sp_v3.0_unigene102938	75	277	sp_v3.0_unigene102938:0-561
sp_v3.0_unigene102938	280	491	sp_v3.0_unigene102938:0-561
sp_v3.0_unigene102938	495	561	sp_v3.0_unigene102938:0-561
sp_v3.0_unigene102939	0	134	sp_v3.0_unigene102939:0-188
sp_v3.0_unigene102939	135	188	sp_v3.0_unigene102939:0-188
sp_v3.0_unigene102940	145	631	sp_v3.0_unigene102940:0-631
sp_v3.0_unigene102941	0	66	sp_v3.0_unigene102941:0-572
sp_v3.0_unigene102941	70	421	sp_v3.0_unigene102941:0-572
sp_v3.0_unigene102941	425	555	sp_v3.0_unigene102941:0-572
sp_v3.0_unigene102942	0	341	sp_v3.0_unigene102942:0-417
sp_v3.0_unigene102942	345	416	sp_v3.0_unigene102942:0-417
sp_v3.0_unigene102943	5	277	sp_v3.0_unigene102943:0-589
sp_v3.0_unigene102944	0	277	sp_v3.0_unigene102944:0-288
sp_v3.0_unigene102945	85	270	sp_v3.0_unigene102945:0-270
sp_v3.0_unigene102946	0	217	sp_v3.0_unigene102946:0-483
sp_v3.0_unigene102946	220	483	sp_v3.0_unigene102946:0-483
sp_v3.0_unigene102947	0	150	sp_v3.0_unigene102947:0-545
sp_v3.0_unigene102947	155	412	sp_v3.0_unigene102947:0-545
sp_v3.0_unigene102947	415	545	sp_v3.0_unigene102947:0-545
sp_v3.0_unigene102948	0	405	sp_v3.0_unigene102948:0-405
sp_v3.0_unigene102949	5	359	sp_v3.0_unigene102949:0-393
sp_v3.0_unigene102950	15	154	sp_v3.0_unigene102950:0-448
sp_v3.0_unigene102950	155	436	sp_v3.0_unigene102950:0-448
sp_v3.0_unigene102951	0	348	sp_v3.0_unigene102951:0-383
sp_v3.0_unigene102952	10	137	sp_v3.0_unigene102952:0-299
sp_v3.0_unigene102952	145	299	sp_v3.0_unigene102952:0-299
sp_v3.0_unigene102953	0	352	sp_v3.0_unigene102953:0-467
sp_v3.0_unigene102953	355	467	sp_v3.0_unigene102953:0-467
sp_v3.0_unigene102954	15	203	sp_v3.0_unigene102954:0-402
sp_v3.0_unigene102954	205	291	sp_v3.0_unigene102954:0-402
sp_v3.0_unigene102954	295	402	sp_v3.0_unigene102954:0-402
sp_v3.0_unigene102955	10	500	sp_v3.0_unigene102955:0-505
sp_v3.0_unigene102956	0	403	sp_v3.0_unigene102956:0-403
sp_v3.0_unigene102957	0	88	sp_v3.0_unigene102957:0-363
sp_v3.0_unigene102957	110	363	sp_v3.0_unigene102957:0-363
sp_v3.0_unigene102958	0	558	sp_v3.0_unigene102958:0-576
sp_v3.0_unigene102960	0	344	sp_v3.0_unigene102960:0-721
sp_v3.0_unigene102960	360	721	sp_v3.0_unigene102960:0-721
sp_v3.0_unigene102961	0	65	sp_v3.0_unigene102961:0-571
sp_v3.0_unigene102961	70	147	sp_v3.0_unigene102961:0-571
sp_v3.0_unigene102961	155	276	sp_v3.0_unigene102961:0-571
sp_v3.0_unigene102961	415	571	sp_v3.0_unigene102961:0-571
sp_v3.0_unigene102962	5	552	sp_v3.0_unigene102962:0-552
sp_v3.0_unigene102963	0	154	sp_v3.0_unigene102963:0-363
sp_v3.0_unigene102963	155	289	sp_v3.0_unigene102963:0-363
sp_v3.0_unigene102963	290	363	sp_v3.0_unigene102963:0-363
sp_v3.0_unigene102964	10	359	sp_v3.0_unigene102964:0-465
sp_v3.0_unigene102964	360	465	sp_v3.0_unigene102964:0-465
sp_v3.0_unigene102965	65	267	sp_v3.0_unigene102965:0-362
sp_v3.0_unigene102965	290	362	sp_v3.0_unigene102965:0-362
sp_v3.0_unigene102966	5	206	sp_v3.0_unigene102966:0-463
sp_v3.0_unigene102966	210	435	sp_v3.0_unigene102966:0-463
sp_v3.0_unigene102967	0	149	sp_v3.0_unigene102967:0-455
sp_v3.0_unigene102967	205	416	sp_v3.0_unigene102967:0-455
sp_v3.0_unigene102968	75	208	sp_v3.0_unigene102968:0-634
sp_v3.0_unigene102968	210	486	sp_v3.0_unigene102968:0-634
sp_v3.0_unigene102968	490	577	sp_v3.0_unigene102968:0-634
sp_v3.0_unigene102969	40	573	sp_v3.0_unigene102969:0-582
sp_v3.0_unigene102970	65	413	sp_v3.0_unigene102970:0-550
sp_v3.0_unigene102970	415	550	sp_v3.0_unigene102970:0-550
sp_v3.0_unigene102972	0	201	sp_v3.0_unigene102972:0-382
sp_v3.0_unigene102972	205	281	sp_v3.0_unigene102972:0-382
sp_v3.0_unigene102972	290	357	sp_v3.0_unigene102972:0-382
sp_v3.0_unigene102974	65	134	sp_v3.0_unigene102974:0-517
sp_v3.0_unigene102974	140	429	sp_v3.0_unigene102974:0-517
sp_v3.0_unigene102974	430	506	sp_v3.0_unigene102974:0-517
sp_v3.0_unigene102975	5	79	sp_v3.0_unigene102975:0-273
sp_v3.0_unigene102975	80	273	sp_v3.0_unigene102975:0-273
sp_v3.0_unigene102976	0	198	sp_v3.0_unigene102976:0-262
sp_v3.0_unigene102976	205	262	sp_v3.0_unigene102976:0-262
sp_v3.0_unigene102977	0	474	sp_v3.0_unigene102977:0-474
sp_v3.0_unigene102978	0	150	sp_v3.0_unigene102978:0-457
sp_v3.0_unigene102978	155	422	sp_v3.0_unigene102978:0-457
sp_v3.0_unigene102980	0	278	sp_v3.0_unigene102980:0-312
sp_v3.0_unigene102981	70	133	sp_v3.0_unigene102981:0-314
sp_v3.0_unigene102981	135	202	sp_v3.0_unigene102981:0-314
sp_v3.0_unigene102981	225	314	sp_v3.0_unigene102981:0-314
sp_v3.0_unigene102982	5	342	sp_v3.0_unigene102982:0-342
sp_v3.0_unigene102983	15	210	sp_v3.0_unigene102983:0-336
sp_v3.0_unigene102983	225	336	sp_v3.0_unigene102983:0-336
sp_v3.0_unigene102984	5	275	sp_v3.0_unigene102984:0-647
sp_v3.0_unigene102984	290	484	sp_v3.0_unigene102984:0-647
sp_v3.0_unigene102984	485	644	sp_v3.0_unigene102984:0-647
sp_v3.0_unigene102985	0	152	sp_v3.0_unigene102985:0-612
sp_v3.0_unigene102985	155	612	sp_v3.0_unigene102985:0-612
sp_v3.0_unigene102986	0	75	sp_v3.0_unigene102986:0-336
sp_v3.0_unigene102986	85	204	sp_v3.0_unigene102986:0-336
sp_v3.0_unigene102986	205	336	sp_v3.0_unigene102986:0-336
sp_v3.0_unigene102987	15	358	sp_v3.0_unigene102987:0-368
sp_v3.0_unigene102988	0	342	sp_v3.0_unigene102988:0-342
sp_v3.0_unigene102989	0	201	sp_v3.0_unigene102989:0-334
sp_v3.0_unigene102989	205	334	sp_v3.0_unigene102989:0-334
sp_v3.0_unigene102990	5	280	sp_v3.0_unigene102990:0-725
sp_v3.0_unigene102990	290	419	sp_v3.0_unigene102990:0-725
sp_v3.0_unigene102990	420	712	sp_v3.0_unigene102990:0-725
sp_v3.0_unigene102991	0	610	sp_v3.0_unigene102991:0-610
sp_v3.0_unigene102992	5	136	sp_v3.0_unigene102992:0-320
sp_v3.0_unigene102992	140	292	sp_v3.0_unigene102992:0-320
sp_v3.0_unigene102993	0	286	sp_v3.0_unigene102993:0-752
sp_v3.0_unigene102993	290	363	sp_v3.0_unigene102993:0-752
sp_v3.0_unigene102993	365	690	sp_v3.0_unigene102993:0-752
sp_v3.0_unigene102993	695	752	sp_v3.0_unigene102993:0-752
sp_v3.0_unigene102994	0	70	sp_v3.0_unigene102994:0-389
sp_v3.0_unigene102994	75	360	sp_v3.0_unigene102994:0-389
sp_v3.0_unigene102995	140	277	sp_v3.0_unigene102995:0-387
sp_v3.0_unigene102996	0	140	sp_v3.0_unigene102996:0-438
sp_v3.0_unigene102996	145	430	sp_v3.0_unigene102996:0-438
sp_v3.0_unigene102997	285	436	sp_v3.0_unigene102997:0-440
sp_v3.0_unigene102998	5	210	sp_v3.0_unigene102998:0-555
sp_v3.0_unigene102998	215	289	sp_v3.0_unigene102998:0-555
sp_v3.0_unigene102998	295	555	sp_v3.0_unigene102998:0-555
sp_v3.0_unigene102999	65	196	sp_v3.0_unigene102999:0-464
sp_v3.0_unigene102999	225	344	sp_v3.0_unigene102999:0-464
sp_v3.0_unigene103000	0	222	sp_v3.0_unigene103000:0-401
sp_v3.0_unigene103000	280	401	sp_v3.0_unigene103000:0-401
sp_v3.0_unigene103002	0	358	sp_v3.0_unigene103002:0-382
sp_v3.0_unigene103003	0	147	sp_v3.0_unigene103003:0-672
sp_v3.0_unigene103003	155	342	sp_v3.0_unigene103003:0-672
sp_v3.0_unigene103003	365	672	sp_v3.0_unigene103003:0-672
sp_v3.0_unigene103004	15	295	sp_v3.0_unigene103004:0-303
sp_v3.0_unigene103005	0	74	sp_v3.0_unigene103005:0-317
sp_v3.0_unigene103005	75	281	sp_v3.0_unigene103005:0-317
sp_v3.0_unigene103006	0	276	sp_v3.0_unigene103006:0-276
sp_v3.0_unigene103007	15	559	sp_v3.0_unigene103007:0-559
sp_v3.0_unigene103008	0	218	sp_v3.0_unigene103008:0-455
sp_v3.0_unigene103009	15	147	sp_v3.0_unigene103009:0-300
sp_v3.0_unigene103010	0	138	sp_v3.0_unigene103010:0-144
sp_v3.0_unigene103011	0	72	sp_v3.0_unigene103011:0-319
sp_v3.0_unigene103011	85	209	sp_v3.0_unigene103011:0-319
sp_v3.0_unigene103011	225	295	sp_v3.0_unigene103011:0-319
sp_v3.0_unigene103012	0	74	sp_v3.0_unigene103012:0-427
sp_v3.0_unigene103012	80	200	sp_v3.0_unigene103012:0-427
sp_v3.0_unigene103012	205	427	sp_v3.0_unigene103012:0-427
sp_v3.0_unigene103013	0	846	sp_v3.0_unigene103013:0-860
sp_v3.0_unigene103014	0	153	sp_v3.0_unigene103014:0-582
sp_v3.0_unigene103014	155	273	sp_v3.0_unigene103014:0-582
sp_v3.0_unigene103014	280	582	sp_v3.0_unigene103014:0-582
sp_v3.0_unigene103015	0	129	sp_v3.0_unigene103015:0-235
sp_v3.0_unigene103015	135	206	sp_v3.0_unigene103015:0-235
sp_v3.0_unigene103016	65	276	sp_v3.0_unigene103016:0-276
sp_v3.0_unigene103017	0	498	sp_v3.0_unigene103017:0-624
sp_v3.0_unigene103017	505	624	sp_v3.0_unigene103017:0-624
sp_v3.0_unigene103018	0	278	sp_v3.0_unigene103018:0-489
sp_v3.0_unigene103018	285	489	sp_v3.0_unigene103018:0-489
sp_v3.0_unigene103019	80	418	sp_v3.0_unigene103019:0-545
sp_v3.0_unigene103019	435	545	sp_v3.0_unigene103019:0-545
sp_v3.0_unigene103020	135	275	sp_v3.0_unigene103020:0-576
sp_v3.0_unigene103020	285	503	sp_v3.0_unigene103020:0-576
sp_v3.0_unigene103021	65	356	sp_v3.0_unigene103021:0-378
sp_v3.0_unigene103022	0	70	sp_v3.0_unigene103022:0-663
sp_v3.0_unigene103022	75	202	sp_v3.0_unigene103022:0-663
sp_v3.0_unigene103022	205	627	sp_v3.0_unigene103022:0-663
sp_v3.0_unigene103023	0	123	sp_v3.0_unigene103023:0-394
sp_v3.0_unigene103024	10	272	sp_v3.0_unigene103024:0-316
sp_v3.0_unigene103025	0	136	sp_v3.0_unigene103025:0-935
sp_v3.0_unigene103025	150	289	sp_v3.0_unigene103025:0-935
sp_v3.0_unigene103025	290	626	sp_v3.0_unigene103025:0-935
sp_v3.0_unigene103025	635	766	sp_v3.0_unigene103025:0-935
sp_v3.0_unigene103025	810	935	sp_v3.0_unigene103025:0-935
sp_v3.0_unigene103026	10	341	sp_v3.0_unigene103026:0-352
sp_v3.0_unigene103027	15	496	sp_v3.0_unigene103027:0-815
sp_v3.0_unigene103027	500	815	sp_v3.0_unigene103027:0-815
sp_v3.0_unigene103029	15	421	sp_v3.0_unigene103029:0-455
sp_v3.0_unigene103030	0	425	sp_v3.0_unigene103030:0-763
sp_v3.0_unigene103030	560	763	sp_v3.0_unigene103030:0-763
sp_v3.0_unigene103031	0	256	sp_v3.0_unigene103031:0-256
sp_v3.0_unigene103033	0	499	sp_v3.0_unigene103033:0-499
sp_v3.0_unigene103034	15	422	sp_v3.0_unigene103034:0-427
sp_v3.0_unigene103035	275	423	sp_v3.0_unigene103035:0-564
sp_v3.0_unigene103035	430	564	sp_v3.0_unigene103035:0-564
sp_v3.0_unigene103037	5	641	sp_v3.0_unigene103037:0-783
sp_v3.0_unigene103037	645	783	sp_v3.0_unigene103037:0-783
sp_v3.0_unigene103039	0	413	sp_v3.0_unigene103039:0-606
sp_v3.0_unigene103039	415	606	sp_v3.0_unigene103039:0-606
sp_v3.0_unigene103040	0	224	sp_v3.0_unigene103040:0-444
sp_v3.0_unigene103040	225	434	sp_v3.0_unigene103040:0-444
sp_v3.0_unigene103042	0	209	sp_v3.0_unigene103042:0-534
sp_v3.0_unigene103042	210	424	sp_v3.0_unigene103042:0-534
sp_v3.0_unigene103042	425	500	sp_v3.0_unigene103042:0-534
sp_v3.0_unigene103043	0	223	sp_v3.0_unigene103043:0-431
sp_v3.0_unigene103043	225	339	sp_v3.0_unigene103043:0-431
sp_v3.0_unigene103044	210	358	sp_v3.0_unigene103044:0-727
sp_v3.0_unigene103044	485	621	sp_v3.0_unigene103044:0-727
sp_v3.0_unigene103045	5	201	sp_v3.0_unigene103045:0-427
sp_v3.0_unigene103045	205	418	sp_v3.0_unigene103045:0-427
sp_v3.0_unigene103046	0	366	sp_v3.0_unigene103046:0-375
sp_v3.0_unigene103050	5	419	sp_v3.0_unigene103050:0-451
sp_v3.0_unigene103052	70	274	sp_v3.0_unigene103052:0-533
sp_v3.0_unigene103052	275	431	sp_v3.0_unigene103052:0-533
sp_v3.0_unigene103052	435	510	sp_v3.0_unigene103052:0-533
sp_v3.0_unigene103053	0	144	sp_v3.0_unigene103053:0-804
sp_v3.0_unigene103053	145	487	sp_v3.0_unigene103053:0-804
sp_v3.0_unigene103053	490	756	sp_v3.0_unigene103053:0-804
sp_v3.0_unigene103054	0	419	sp_v3.0_unigene103054:0-449
sp_v3.0_unigene103055	5	119	sp_v3.0_unigene103055:0-119
sp_v3.0_unigene103056	40	714	sp_v3.0_unigene103056:0-714
sp_v3.0_unigene103057	145	327	sp_v3.0_unigene103057:0-327
sp_v3.0_unigene103058	415	590	sp_v3.0_unigene103058:0-590
sp_v3.0_unigene103059	0	577	sp_v3.0_unigene103059:0-582
sp_v3.0_unigene103060	0	277	sp_v3.0_unigene103060:0-386
sp_v3.0_unigene103060	280	357	sp_v3.0_unigene103060:0-386
sp_v3.0_unigene103062	0	488	sp_v3.0_unigene103062:0-488
sp_v3.0_unigene103063	5	144	sp_v3.0_unigene103063:0-344
sp_v3.0_unigene103063	145	344	sp_v3.0_unigene103063:0-344
sp_v3.0_unigene103064	15	705	sp_v3.0_unigene103064:0-705
sp_v3.0_unigene103067	0	294	sp_v3.0_unigene103067:0-324
sp_v3.0_unigene103068	15	351	sp_v3.0_unigene103068:0-392
sp_v3.0_unigene103069	0	218	sp_v3.0_unigene103069:0-383
sp_v3.0_unigene103070	0	217	sp_v3.0_unigene103070:0-229
sp_v3.0_unigene103071	5	610	sp_v3.0_unigene103071:0-610
sp_v3.0_unigene103072	0	133	sp_v3.0_unigene103072:0-170
sp_v3.0_unigene103073	0	134	sp_v3.0_unigene103073:0-362
sp_v3.0_unigene103073	140	267	sp_v3.0_unigene103073:0-362
sp_v3.0_unigene103073	290	360	sp_v3.0_unigene103073:0-362
sp_v3.0_unigene103074	0	271	sp_v3.0_unigene103074:0-389
sp_v3.0_unigene103075	0	358	sp_v3.0_unigene103075:0-498
sp_v3.0_unigene103075	360	492	sp_v3.0_unigene103075:0-498
sp_v3.0_unigene103076	0	151	sp_v3.0_unigene103076:0-177
sp_v3.0_unigene103077	0	202	sp_v3.0_unigene103077:0-281
sp_v3.0_unigene103077	215	281	sp_v3.0_unigene103077:0-281
sp_v3.0_unigene103078	0	543	sp_v3.0_unigene103078:0-543
sp_v3.0_unigene103079	135	504	sp_v3.0_unigene103079:0-836
sp_v3.0_unigene103079	640	836	sp_v3.0_unigene103079:0-836
sp_v3.0_unigene103080	0	138	sp_v3.0_unigene103080:0-427
sp_v3.0_unigene103080	140	219	sp_v3.0_unigene103080:0-427
sp_v3.0_unigene103080	220	421	sp_v3.0_unigene103080:0-427
sp_v3.0_unigene103081	5	70	sp_v3.0_unigene103081:0-684
sp_v3.0_unigene103081	85	684	sp_v3.0_unigene103081:0-684
sp_v3.0_unigene103082	135	259	sp_v3.0_unigene103082:0-259
sp_v3.0_unigene103083	0	75	sp_v3.0_unigene103083:0-568
sp_v3.0_unigene103083	80	151	sp_v3.0_unigene103083:0-568
sp_v3.0_unigene103083	155	568	sp_v3.0_unigene103083:0-568
sp_v3.0_unigene103084	0	218	sp_v3.0_unigene103084:0-561
sp_v3.0_unigene103084	225	421	sp_v3.0_unigene103084:0-561
sp_v3.0_unigene103084	425	561	sp_v3.0_unigene103084:0-561
sp_v3.0_unigene103085	10	357	sp_v3.0_unigene103085:0-500
sp_v3.0_unigene103085	360	500	sp_v3.0_unigene103085:0-500
sp_v3.0_unigene103086	10	214	sp_v3.0_unigene103086:0-551
sp_v3.0_unigene103086	215	411	sp_v3.0_unigene103086:0-551
sp_v3.0_unigene103086	430	551	sp_v3.0_unigene103086:0-551
sp_v3.0_unigene103087	15	358	sp_v3.0_unigene103087:0-359
sp_v3.0_unigene103088	415	501	sp_v3.0_unigene103088:0-501
sp_v3.0_unigene103089	5	153	sp_v3.0_unigene103089:0-300
sp_v3.0_unigene103089	155	282	sp_v3.0_unigene103089:0-300
sp_v3.0_unigene103090	15	484	sp_v3.0_unigene103090:0-526
sp_v3.0_unigene103091	0	144	sp_v3.0_unigene103091:0-525
sp_v3.0_unigene103091	155	486	sp_v3.0_unigene103091:0-525
sp_v3.0_unigene103092	0	75	sp_v3.0_unigene103092:0-389
sp_v3.0_unigene103092	80	370	sp_v3.0_unigene103092:0-389
sp_v3.0_unigene103093	5	345	sp_v3.0_unigene103093:0-542
sp_v3.0_unigene103093	350	542	sp_v3.0_unigene103093:0-542
sp_v3.0_unigene103094	15	414	sp_v3.0_unigene103094:0-414
sp_v3.0_unigene103095	0	420	sp_v3.0_unigene103095:0-420
sp_v3.0_unigene103096	0	273	sp_v3.0_unigene103096:0-571
sp_v3.0_unigene103096	275	571	sp_v3.0_unigene103096:0-571
sp_v3.0_unigene103097	0	152	sp_v3.0_unigene103097:0-315
sp_v3.0_unigene103097	155	295	sp_v3.0_unigene103097:0-315
sp_v3.0_unigene103098	0	134	sp_v3.0_unigene103098:0-293
sp_v3.0_unigene103098	150	284	sp_v3.0_unigene103098:0-293
sp_v3.0_unigene103099	0	416	sp_v3.0_unigene103099:0-416
sp_v3.0_unigene103100	5	219	sp_v3.0_unigene103100:0-350
sp_v3.0_unigene103100	220	342	sp_v3.0_unigene103100:0-350
sp_v3.0_unigene103101	0	330	sp_v3.0_unigene103101:0-330
sp_v3.0_unigene103102	15	868	sp_v3.0_unigene103102:0-868
sp_v3.0_unigene103103	0	414	sp_v3.0_unigene103103:0-624
sp_v3.0_unigene103103	415	624	sp_v3.0_unigene103103:0-624
sp_v3.0_unigene103104	5	251	sp_v3.0_unigene103104:0-296
sp_v3.0_unigene103105	0	352	sp_v3.0_unigene103105:0-447
sp_v3.0_unigene103105	355	447	sp_v3.0_unigene103105:0-447
sp_v3.0_unigene103106	5	202	sp_v3.0_unigene103106:0-445
sp_v3.0_unigene103106	205	430	sp_v3.0_unigene103106:0-445
sp_v3.0_unigene103107	0	152	sp_v3.0_unigene103107:0-735
sp_v3.0_unigene103107	205	641	sp_v3.0_unigene103107:0-735
sp_v3.0_unigene103108	0	270	sp_v3.0_unigene103108:0-505
sp_v3.0_unigene103108	290	505	sp_v3.0_unigene103108:0-505
sp_v3.0_unigene103109	135	421	sp_v3.0_unigene103109:0-542
sp_v3.0_unigene103109	425	542	sp_v3.0_unigene103109:0-542
sp_v3.0_unigene103110	0	212	sp_v3.0_unigene103110:0-527
sp_v3.0_unigene103110	220	511	sp_v3.0_unigene103110:0-527
sp_v3.0_unigene103111	85	143	sp_v3.0_unigene103111:0-513
sp_v3.0_unigene103111	150	504	sp_v3.0_unigene103111:0-513
sp_v3.0_unigene103112	80	284	sp_v3.0_unigene103112:0-303
sp_v3.0_unigene103113	0	210	sp_v3.0_unigene103113:0-488
sp_v3.0_unigene103113	215	289	sp_v3.0_unigene103113:0-488
sp_v3.0_unigene103113	290	488	sp_v3.0_unigene103113:0-488
sp_v3.0_unigene103114	40	117	sp_v3.0_unigene103114:0-273
sp_v3.0_unigene103114	135	273	sp_v3.0_unigene103114:0-273
sp_v3.0_unigene103115	5	628	sp_v3.0_unigene103115:0-654
sp_v3.0_unigene103116	580	705	sp_v3.0_unigene103116:0-705
sp_v3.0_unigene103117	70	275	sp_v3.0_unigene103117:0-482
sp_v3.0_unigene103117	345	482	sp_v3.0_unigene103117:0-482
sp_v3.0_unigene103118	70	266	sp_v3.0_unigene103118:0-351
sp_v3.0_unigene103119	5	140	sp_v3.0_unigene103119:0-633
sp_v3.0_unigene103119	155	351	sp_v3.0_unigene103119:0-633
sp_v3.0_unigene103119	360	633	sp_v3.0_unigene103119:0-633
sp_v3.0_unigene103120	5	344	sp_v3.0_unigene103120:0-573
sp_v3.0_unigene103120	355	572	sp_v3.0_unigene103120:0-573
sp_v3.0_unigene103121	15	357	sp_v3.0_unigene103121:0-390
sp_v3.0_unigene103122	135	496	sp_v3.0_unigene103122:0-507
sp_v3.0_unigene103123	0	139	sp_v3.0_unigene103123:0-284
sp_v3.0_unigene103123	140	283	sp_v3.0_unigene103123:0-284
sp_v3.0_unigene103124	0	229	sp_v3.0_unigene103124:0-251
sp_v3.0_unigene103125	0	145	sp_v3.0_unigene103125:0-385
sp_v3.0_unigene103125	155	364	sp_v3.0_unigene103125:0-385
sp_v3.0_unigene103126	0	138	sp_v3.0_unigene103126:0-499
sp_v3.0_unigene103126	140	360	sp_v3.0_unigene103126:0-499
sp_v3.0_unigene103126	385	499	sp_v3.0_unigene103126:0-499
sp_v3.0_unigene103127	15	146	sp_v3.0_unigene103127:0-798
sp_v3.0_unigene103127	150	274	sp_v3.0_unigene103127:0-798
sp_v3.0_unigene103127	275	344	sp_v3.0_unigene103127:0-798
sp_v3.0_unigene103127	360	564	sp_v3.0_unigene103127:0-798
sp_v3.0_unigene103127	565	713	sp_v3.0_unigene103127:0-798
sp_v3.0_unigene103127	715	787	sp_v3.0_unigene103127:0-798
sp_v3.0_unigene103128	15	362	sp_v3.0_unigene103128:0-362
sp_v3.0_unigene103129	15	550	sp_v3.0_unigene103129:0-590
sp_v3.0_unigene103130	0	334	sp_v3.0_unigene103130:0-334
sp_v3.0_unigene103131	0	397	sp_v3.0_unigene103131:0-397
sp_v3.0_unigene103132	10	416	sp_v3.0_unigene103132:0-611
sp_v3.0_unigene103132	420	573	sp_v3.0_unigene103132:0-611
sp_v3.0_unigene103133	0	278	sp_v3.0_unigene103133:0-307
sp_v3.0_unigene103135	10	145	sp_v3.0_unigene103135:0-151
sp_v3.0_unigene103136	0	211	sp_v3.0_unigene103136:0-477
sp_v3.0_unigene103136	220	477	sp_v3.0_unigene103136:0-477
sp_v3.0_unigene103137	65	218	sp_v3.0_unigene103137:0-222
sp_v3.0_unigene103138	0	280	sp_v3.0_unigene103138:0-542
sp_v3.0_unigene103138	290	542	sp_v3.0_unigene103138:0-542
sp_v3.0_unigene103139	85	352	sp_v3.0_unigene103139:0-365
sp_v3.0_unigene103140	0	352	sp_v3.0_unigene103140:0-369
sp_v3.0_unigene103141	5	354	sp_v3.0_unigene103141:0-424
sp_v3.0_unigene103141	355	424	sp_v3.0_unigene103141:0-424
sp_v3.0_unigene103142	0	146	sp_v3.0_unigene103142:0-852
sp_v3.0_unigene103142	155	644	sp_v3.0_unigene103142:0-852
sp_v3.0_unigene103142	645	834	sp_v3.0_unigene103142:0-852
sp_v3.0_unigene103143	10	145	sp_v3.0_unigene103143:0-1270
sp_v3.0_unigene103143	215	411	sp_v3.0_unigene103143:0-1270
sp_v3.0_unigene103143	420	486	sp_v3.0_unigene103143:0-1270
sp_v3.0_unigene103143	495	699	sp_v3.0_unigene103143:0-1270
sp_v3.0_unigene103143	700	1268	sp_v3.0_unigene103143:0-1270
sp_v3.0_unigene103144	5	409	sp_v3.0_unigene103144:0-409
sp_v3.0_unigene103145	0	348	sp_v3.0_unigene103145:0-591
sp_v3.0_unigene103146	5	496	sp_v3.0_unigene103146:0-514
sp_v3.0_unigene103147	65	273	sp_v3.0_unigene103147:0-377
sp_v3.0_unigene103147	275	363	sp_v3.0_unigene103147:0-377
sp_v3.0_unigene103148	5	282	sp_v3.0_unigene103148:0-692
sp_v3.0_unigene103148	345	689	sp_v3.0_unigene103148:0-692
sp_v3.0_unigene103149	5	284	sp_v3.0_unigene103149:0-313
sp_v3.0_unigene103150	10	122	sp_v3.0_unigene103150:0-122
sp_v3.0_unigene103151	0	134	sp_v3.0_unigene103151:0-342
sp_v3.0_unigene103151	135	342	sp_v3.0_unigene103151:0-342
sp_v3.0_unigene103152	70	405	sp_v3.0_unigene103152:0-405
sp_v3.0_unigene103153	0	348	sp_v3.0_unigene103153:0-365
sp_v3.0_unigene103154	5	147	sp_v3.0_unigene103154:0-409
sp_v3.0_unigene103154	150	291	sp_v3.0_unigene103154:0-409
sp_v3.0_unigene103154	295	409	sp_v3.0_unigene103154:0-409
sp_v3.0_unigene103155	5	292	sp_v3.0_unigene103155:0-293
sp_v3.0_unigene103156	0	81	sp_v3.0_unigene103156:0-465
sp_v3.0_unigene103156	85	465	sp_v3.0_unigene103156:0-465
sp_v3.0_unigene103157	5	223	sp_v3.0_unigene103157:0-548
sp_v3.0_unigene103157	225	345	sp_v3.0_unigene103157:0-548
sp_v3.0_unigene103157	355	548	sp_v3.0_unigene103157:0-548
sp_v3.0_unigene103158	0	295	sp_v3.0_unigene103158:0-297
sp_v3.0_unigene103159	0	482	sp_v3.0_unigene103159:0-605
sp_v3.0_unigene103159	485	605	sp_v3.0_unigene103159:0-605
sp_v3.0_unigene103160	5	80	sp_v3.0_unigene103160:0-107
sp_v3.0_unigene103161	80	221	sp_v3.0_unigene103161:0-561
sp_v3.0_unigene103161	225	561	sp_v3.0_unigene103161:0-561
sp_v3.0_unigene103162	65	143	sp_v3.0_unigene103162:0-576
sp_v3.0_unigene103162	145	358	sp_v3.0_unigene103162:0-576
sp_v3.0_unigene103162	430	557	sp_v3.0_unigene103162:0-576
sp_v3.0_unigene103163	15	203	sp_v3.0_unigene103163:0-778
sp_v3.0_unigene103163	280	635	sp_v3.0_unigene103163:0-778
sp_v3.0_unigene103163	645	778	sp_v3.0_unigene103163:0-778
sp_v3.0_unigene103164	0	139	sp_v3.0_unigene103164:0-632
sp_v3.0_unigene103164	140	632	sp_v3.0_unigene103164:0-632
sp_v3.0_unigene103165	0	285	sp_v3.0_unigene103165:0-314
sp_v3.0_unigene103166	0	273	sp_v3.0_unigene103166:0-678
sp_v3.0_unigene103166	295	678	sp_v3.0_unigene103166:0-678
sp_v3.0_unigene103167	10	131	sp_v3.0_unigene103167:0-574
sp_v3.0_unigene103167	145	555	sp_v3.0_unigene103167:0-574
sp_v3.0_unigene103168	135	331	sp_v3.0_unigene103168:0-331
sp_v3.0_unigene103171	0	339	sp_v3.0_unigene103171:0-443
sp_v3.0_unigene103171	355	431	sp_v3.0_unigene103171:0-443
sp_v3.0_unigene103172	0	338	sp_v3.0_unigene103172:0-338
sp_v3.0_unigene103173	0	224	sp_v3.0_unigene103173:0-639
sp_v3.0_unigene103173	225	634	sp_v3.0_unigene103173:0-639
sp_v3.0_unigene103174	65	425	sp_v3.0_unigene103174:0-443
sp_v3.0_unigene103175	75	611	sp_v3.0_unigene103175:0-611
sp_v3.0_unigene103176	0	279	sp_v3.0_unigene103176:0-510
sp_v3.0_unigene103176	295	431	sp_v3.0_unigene103176:0-510
sp_v3.0_unigene103176	435	503	sp_v3.0_unigene103176:0-510
sp_v3.0_unigene103177	10	268	sp_v3.0_unigene103177:0-268
sp_v3.0_unigene103178	0	419	sp_v3.0_unigene103178:0-434
sp_v3.0_unigene103179	0	218	sp_v3.0_unigene103179:0-329
sp_v3.0_unigene103179	220	329	sp_v3.0_unigene103179:0-329
sp_v3.0_unigene103180	0	208	sp_v3.0_unigene103180:0-208
sp_v3.0_unigene103181	15	220	sp_v3.0_unigene103181:0-429
sp_v3.0_unigene103181	225	344	sp_v3.0_unigene103181:0-429
sp_v3.0_unigene103181	345	429	sp_v3.0_unigene103181:0-429
sp_v3.0_unigene103182	0	356	sp_v3.0_unigene103182:0-613
sp_v3.0_unigene103182	360	550	sp_v3.0_unigene103182:0-613
sp_v3.0_unigene103183	0	270	sp_v3.0_unigene103183:0-379
sp_v3.0_unigene103183	290	366	sp_v3.0_unigene103183:0-379
sp_v3.0_unigene103184	0	356	sp_v3.0_unigene103184:0-365
sp_v3.0_unigene103185	5	479	sp_v3.0_unigene103185:0-479
sp_v3.0_unigene103186	15	136	sp_v3.0_unigene103186:0-298
sp_v3.0_unigene103186	150	275	sp_v3.0_unigene103186:0-298
sp_v3.0_unigene103188	0	73	sp_v3.0_unigene103188:0-226
sp_v3.0_unigene103188	85	219	sp_v3.0_unigene103188:0-226
sp_v3.0_unigene103189	0	274	sp_v3.0_unigene103189:0-502
sp_v3.0_unigene103189	275	498	sp_v3.0_unigene103189:0-502
sp_v3.0_unigene103190	5	82	sp_v3.0_unigene103190:0-377
sp_v3.0_unigene103190	85	362	sp_v3.0_unigene103190:0-377
sp_v3.0_unigene103191	5	141	sp_v3.0_unigene103191:0-778
sp_v3.0_unigene103191	145	572	sp_v3.0_unigene103191:0-778
sp_v3.0_unigene103191	575	776	sp_v3.0_unigene103191:0-778
sp_v3.0_unigene103192	0	290	sp_v3.0_unigene103192:0-380
sp_v3.0_unigene103192	295	359	sp_v3.0_unigene103192:0-380
sp_v3.0_unigene103193	5	141	sp_v3.0_unigene103193:0-384
sp_v3.0_unigene103193	150	364	sp_v3.0_unigene103193:0-384
sp_v3.0_unigene103194	5	149	sp_v3.0_unigene103194:0-439
sp_v3.0_unigene103194	150	416	sp_v3.0_unigene103194:0-439
sp_v3.0_unigene103195	5	84	sp_v3.0_unigene103195:0-506
sp_v3.0_unigene103195	85	212	sp_v3.0_unigene103195:0-506
sp_v3.0_unigene103195	215	493	sp_v3.0_unigene103195:0-506
sp_v3.0_unigene103196	0	136	sp_v3.0_unigene103196:0-230
sp_v3.0_unigene103196	150	230	sp_v3.0_unigene103196:0-230
sp_v3.0_unigene103197	0	68	sp_v3.0_unigene103197:0-241
sp_v3.0_unigene103197	80	241	sp_v3.0_unigene103197:0-241
sp_v3.0_unigene103198	0	150	sp_v3.0_unigene103198:0-560
sp_v3.0_unigene103198	435	560	sp_v3.0_unigene103198:0-560
sp_v3.0_unigene103200	75	347	sp_v3.0_unigene103200:0-470
sp_v3.0_unigene103200	350	470	sp_v3.0_unigene103200:0-470
sp_v3.0_unigene103201	5	147	sp_v3.0_unigene103201:0-1188
sp_v3.0_unigene103201	215	362	sp_v3.0_unigene103201:0-1188
sp_v3.0_unigene103201	625	767	sp_v3.0_unigene103201:0-1188
sp_v3.0_unigene103201	780	1187	sp_v3.0_unigene103201:0-1188
sp_v3.0_unigene103203	80	207	sp_v3.0_unigene103203:0-283
sp_v3.0_unigene103203	210	282	sp_v3.0_unigene103203:0-283
sp_v3.0_unigene103204	10	83	sp_v3.0_unigene103204:0-542
sp_v3.0_unigene103204	85	274	sp_v3.0_unigene103204:0-542
sp_v3.0_unigene103204	280	542	sp_v3.0_unigene103204:0-542
sp_v3.0_unigene103205	0	202	sp_v3.0_unigene103205:0-417
sp_v3.0_unigene103205	205	364	sp_v3.0_unigene103205:0-417
sp_v3.0_unigene103206	0	75	sp_v3.0_unigene103206:0-381
sp_v3.0_unigene103206	80	214	sp_v3.0_unigene103206:0-381
sp_v3.0_unigene103206	215	354	sp_v3.0_unigene103206:0-381
sp_v3.0_unigene103207	0	188	sp_v3.0_unigene103207:0-188
sp_v3.0_unigene103208	15	145	sp_v3.0_unigene103208:0-476
sp_v3.0_unigene103208	150	476	sp_v3.0_unigene103208:0-476
sp_v3.0_unigene103209	0	429	sp_v3.0_unigene103209:0-540
sp_v3.0_unigene103209	430	540	sp_v3.0_unigene103209:0-540
sp_v3.0_unigene103210	0	349	sp_v3.0_unigene103210:0-458
sp_v3.0_unigene103211	0	342	sp_v3.0_unigene103211:0-493
sp_v3.0_unigene103211	345	493	sp_v3.0_unigene103211:0-493
sp_v3.0_unigene103212	0	220	sp_v3.0_unigene103212:0-870
sp_v3.0_unigene103213	5	293	sp_v3.0_unigene103213:0-524
sp_v3.0_unigene103213	295	524	sp_v3.0_unigene103213:0-524
sp_v3.0_unigene103214	0	548	sp_v3.0_unigene103214:0-548
sp_v3.0_unigene103215	0	257	sp_v3.0_unigene103215:0-257
sp_v3.0_unigene103216	0	201	sp_v3.0_unigene103216:0-543
sp_v3.0_unigene103216	220	294	sp_v3.0_unigene103216:0-543
sp_v3.0_unigene103216	295	543	sp_v3.0_unigene103216:0-543
sp_v3.0_unigene103217	0	75	sp_v3.0_unigene103217:0-536
sp_v3.0_unigene103217	80	345	sp_v3.0_unigene103217:0-536
sp_v3.0_unigene103217	355	536	sp_v3.0_unigene103217:0-536
sp_v3.0_unigene103218	10	624	sp_v3.0_unigene103218:0-656
sp_v3.0_unigene103220	15	430	sp_v3.0_unigene103220:0-454
sp_v3.0_unigene103221	0	353	sp_v3.0_unigene103221:0-376
sp_v3.0_unigene103222	215	350	sp_v3.0_unigene103222:0-371
sp_v3.0_unigene103223	5	74	sp_v3.0_unigene103223:0-658
sp_v3.0_unigene103223	75	488	sp_v3.0_unigene103223:0-658
sp_v3.0_unigene103223	490	640	sp_v3.0_unigene103223:0-658
sp_v3.0_unigene103224	65	135	sp_v3.0_unigene103224:0-581
sp_v3.0_unigene103224	140	349	sp_v3.0_unigene103224:0-581
sp_v3.0_unigene103224	350	423	sp_v3.0_unigene103224:0-581
sp_v3.0_unigene103225	0	147	sp_v3.0_unigene103225:0-509
sp_v3.0_unigene103225	150	497	sp_v3.0_unigene103225:0-509
sp_v3.0_unigene103226	0	334	sp_v3.0_unigene103226:0-334
sp_v3.0_unigene103227	0	355	sp_v3.0_unigene103227:0-394
sp_v3.0_unigene103228	0	64	sp_v3.0_unigene103228:0-392
sp_v3.0_unigene103228	65	153	sp_v3.0_unigene103228:0-392
sp_v3.0_unigene103228	155	284	sp_v3.0_unigene103228:0-392
sp_v3.0_unigene103228	295	363	sp_v3.0_unigene103228:0-392
sp_v3.0_unigene103229	0	142	sp_v3.0_unigene103229:0-527
sp_v3.0_unigene103229	150	361	sp_v3.0_unigene103229:0-527
sp_v3.0_unigene103229	365	485	sp_v3.0_unigene103229:0-527
sp_v3.0_unigene103230	0	737	sp_v3.0_unigene103230:0-737
sp_v3.0_unigene103231	0	210	sp_v3.0_unigene103231:0-492
sp_v3.0_unigene103231	225	491	sp_v3.0_unigene103231:0-492
sp_v3.0_unigene103232	70	481	sp_v3.0_unigene103232:0-620
sp_v3.0_unigene103232	495	620	sp_v3.0_unigene103232:0-620
sp_v3.0_unigene103233	0	72	sp_v3.0_unigene103233:0-370
sp_v3.0_unigene103233	75	352	sp_v3.0_unigene103233:0-370
sp_v3.0_unigene103234	0	129	sp_v3.0_unigene103234:0-233
sp_v3.0_unigene103234	135	220	sp_v3.0_unigene103234:0-233
sp_v3.0_unigene103235	0	76	sp_v3.0_unigene103235:0-351
sp_v3.0_unigene103235	80	343	sp_v3.0_unigene103235:0-351
sp_v3.0_unigene103236	0	342	sp_v3.0_unigene103236:0-492
sp_v3.0_unigene103236	365	490	sp_v3.0_unigene103236:0-492
sp_v3.0_unigene103237	0	146	sp_v3.0_unigene103237:0-288
sp_v3.0_unigene103237	155	218	sp_v3.0_unigene103237:0-288
sp_v3.0_unigene103237	220	288	sp_v3.0_unigene103237:0-288
sp_v3.0_unigene103239	0	222	sp_v3.0_unigene103239:0-344
sp_v3.0_unigene103240	0	353	sp_v3.0_unigene103240:0-597
sp_v3.0_unigene103240	355	572	sp_v3.0_unigene103240:0-597
sp_v3.0_unigene103241	0	549	sp_v3.0_unigene103241:0-549
sp_v3.0_unigene103242	0	198	sp_v3.0_unigene103242:0-388
sp_v3.0_unigene103242	205	355	sp_v3.0_unigene103242:0-388
sp_v3.0_unigene103243	0	149	sp_v3.0_unigene103243:0-708
sp_v3.0_unigene103243	155	351	sp_v3.0_unigene103243:0-708
sp_v3.0_unigene103243	355	625	sp_v3.0_unigene103243:0-708
sp_v3.0_unigene103243	630	705	sp_v3.0_unigene103243:0-708
sp_v3.0_unigene103244	0	344	sp_v3.0_unigene103244:0-473
sp_v3.0_unigene103244	350	473	sp_v3.0_unigene103244:0-473
sp_v3.0_unigene103245	65	352	sp_v3.0_unigene103245:0-394
sp_v3.0_unigene103246	0	426	sp_v3.0_unigene103246:0-426
sp_v3.0_unigene103247	20	173	sp_v3.0_unigene103247:0-806
sp_v3.0_unigene103247	205	806	sp_v3.0_unigene103247:0-806
sp_v3.0_unigene103248	0	69	sp_v3.0_unigene103248:0-343
sp_v3.0_unigene103248	235	343	sp_v3.0_unigene103248:0-343
sp_v3.0_unigene103249	5	139	sp_v3.0_unigene103249:0-297
sp_v3.0_unigene103249	140	289	sp_v3.0_unigene103249:0-297
sp_v3.0_unigene103251	0	485	sp_v3.0_unigene103251:0-635
sp_v3.0_unigene103252	0	361	sp_v3.0_unigene103252:0-391
sp_v3.0_unigene103253	5	492	sp_v3.0_unigene103253:0-492
sp_v3.0_unigene103254	0	715	sp_v3.0_unigene103254:0-741
sp_v3.0_unigene103256	15	432	sp_v3.0_unigene103256:0-432
sp_v3.0_unigene103258	0	153	sp_v3.0_unigene103258:0-289
sp_v3.0_unigene103259	0	694	sp_v3.0_unigene103259:0-694
sp_v3.0_unigene103260	0	482	sp_v3.0_unigene103260:0-572
sp_v3.0_unigene103260	485	570	sp_v3.0_unigene103260:0-572
sp_v3.0_unigene103261	0	74	sp_v3.0_unigene103261:0-648
sp_v3.0_unigene103261	75	639	sp_v3.0_unigene103261:0-648
sp_v3.0_unigene103262	0	369	sp_v3.0_unigene103262:0-370
sp_v3.0_unigene103263	15	123	sp_v3.0_unigene103263:0-242
sp_v3.0_unigene103263	140	222	sp_v3.0_unigene103263:0-242
sp_v3.0_unigene103264	0	207	sp_v3.0_unigene103264:0-385
sp_v3.0_unigene103264	210	283	sp_v3.0_unigene103264:0-385
sp_v3.0_unigene103265	5	75	sp_v3.0_unigene103265:0-423
sp_v3.0_unigene103265	85	341	sp_v3.0_unigene103265:0-423
sp_v3.0_unigene103266	15	622	sp_v3.0_unigene103266:0-622
sp_v3.0_unigene103267	160	299	sp_v3.0_unigene103267:0-363
sp_v3.0_unigene103267	300	363	sp_v3.0_unigene103267:0-363
sp_v3.0_unigene103268	0	219	sp_v3.0_unigene103268:0-495
sp_v3.0_unigene103268	220	484	sp_v3.0_unigene103268:0-495
sp_v3.0_unigene103269	65	139	sp_v3.0_unigene103269:0-453
sp_v3.0_unigene103269	145	436	sp_v3.0_unigene103269:0-453
sp_v3.0_unigene103270	0	72	sp_v3.0_unigene103270:0-430
sp_v3.0_unigene103270	80	430	sp_v3.0_unigene103270:0-430
sp_v3.0_unigene103271	10	400	sp_v3.0_unigene103271:0-400
sp_v3.0_unigene103272	0	209	sp_v3.0_unigene103272:0-344
sp_v3.0_unigene103272	210	344	sp_v3.0_unigene103272:0-344
sp_v3.0_unigene103273	80	344	sp_v3.0_unigene103273:0-592
sp_v3.0_unigene103273	355	483	sp_v3.0_unigene103273:0-592
sp_v3.0_unigene103273	490	573	sp_v3.0_unigene103273:0-592
sp_v3.0_unigene103274	0	205	sp_v3.0_unigene103274:0-588
sp_v3.0_unigene103274	210	487	sp_v3.0_unigene103274:0-588
sp_v3.0_unigene103274	495	588	sp_v3.0_unigene103274:0-588
sp_v3.0_unigene103275	15	279	sp_v3.0_unigene103275:0-567
sp_v3.0_unigene103276	15	420	sp_v3.0_unigene103276:0-423
sp_v3.0_unigene103277	0	633	sp_v3.0_unigene103277:0-633
sp_v3.0_unigene103278	0	71	sp_v3.0_unigene103278:0-554
sp_v3.0_unigene103278	80	554	sp_v3.0_unigene103278:0-554
sp_v3.0_unigene103279	0	219	sp_v3.0_unigene103279:0-623
sp_v3.0_unigene103279	220	495	sp_v3.0_unigene103279:0-623
sp_v3.0_unigene103280	5	574	sp_v3.0_unigene103280:0-612
sp_v3.0_unigene103282	0	79	sp_v3.0_unigene103282:0-503
sp_v3.0_unigene103282	95	263	sp_v3.0_unigene103282:0-503
sp_v3.0_unigene103282	270	503	sp_v3.0_unigene103282:0-503
sp_v3.0_unigene103283	0	76	sp_v3.0_unigene103283:0-406
sp_v3.0_unigene103283	85	200	sp_v3.0_unigene103283:0-406
sp_v3.0_unigene103283	220	350	sp_v3.0_unigene103283:0-406
sp_v3.0_unigene103284	215	289	sp_v3.0_unigene103284:0-438
sp_v3.0_unigene103284	290	438	sp_v3.0_unigene103284:0-438
sp_v3.0_unigene103285	0	283	sp_v3.0_unigene103285:0-1190
sp_v3.0_unigene103285	285	1190	sp_v3.0_unigene103285:0-1190
sp_v3.0_unigene103286	275	488	sp_v3.0_unigene103286:0-552
sp_v3.0_unigene103286	490	552	sp_v3.0_unigene103286:0-552
sp_v3.0_unigene103287	0	142	sp_v3.0_unigene103287:0-296
sp_v3.0_unigene103287	145	281	sp_v3.0_unigene103287:0-296
sp_v3.0_unigene103289	0	144	sp_v3.0_unigene103289:0-403
sp_v3.0_unigene103289	145	403	sp_v3.0_unigene103289:0-403
sp_v3.0_unigene103290	5	279	sp_v3.0_unigene103290:0-309
sp_v3.0_unigene103291	0	336	sp_v3.0_unigene103291:0-336
sp_v3.0_unigene103292	0	471	sp_v3.0_unigene103292:0-471
sp_v3.0_unigene103293	0	430	sp_v3.0_unigene103293:0-432
sp_v3.0_unigene103294	155	336	sp_v3.0_unigene103294:0-336
sp_v3.0_unigene103295	135	431	sp_v3.0_unigene103295:0-490
sp_v3.0_unigene103295	435	490	sp_v3.0_unigene103295:0-490
sp_v3.0_unigene103297	10	288	sp_v3.0_unigene103297:0-518
sp_v3.0_unigene103297	350	495	sp_v3.0_unigene103297:0-518
sp_v3.0_unigene103298	0	134	sp_v3.0_unigene103298:0-310
sp_v3.0_unigene103298	135	296	sp_v3.0_unigene103298:0-310
sp_v3.0_unigene103299	0	70	sp_v3.0_unigene103299:0-256
sp_v3.0_unigene103299	85	256	sp_v3.0_unigene103299:0-256
sp_v3.0_unigene103300	5	484	sp_v3.0_unigene103300:0-734
sp_v3.0_unigene103300	485	716	sp_v3.0_unigene103300:0-734
sp_v3.0_unigene103301	5	117	sp_v3.0_unigene103301:0-117
sp_v3.0_unigene103303	5	217	sp_v3.0_unigene103303:0-242
sp_v3.0_unigene103304	5	136	sp_v3.0_unigene103304:0-724
sp_v3.0_unigene103304	145	426	sp_v3.0_unigene103304:0-724
sp_v3.0_unigene103304	435	708	sp_v3.0_unigene103304:0-724
sp_v3.0_unigene103305	65	129	sp_v3.0_unigene103305:0-345
sp_v3.0_unigene103305	135	345	sp_v3.0_unigene103305:0-345
sp_v3.0_unigene103306	15	693	sp_v3.0_unigene103306:0-693
sp_v3.0_unigene103307	5	773	sp_v3.0_unigene103307:0-773
sp_v3.0_unigene103308	0	500	sp_v3.0_unigene103308:0-500
sp_v3.0_unigene103309	10	200	sp_v3.0_unigene103309:0-468
sp_v3.0_unigene103309	210	285	sp_v3.0_unigene103309:0-468
sp_v3.0_unigene103309	290	468	sp_v3.0_unigene103309:0-468
sp_v3.0_unigene103310	5	203	sp_v3.0_unigene103310:0-264
sp_v3.0_unigene103310	205	264	sp_v3.0_unigene103310:0-264
sp_v3.0_unigene103311	0	281	sp_v3.0_unigene103311:0-701
sp_v3.0_unigene103312	5	154	sp_v3.0_unigene103312:0-175
sp_v3.0_unigene103313	0	754	sp_v3.0_unigene103313:0-754
sp_v3.0_unigene103314	15	221	sp_v3.0_unigene103314:0-380
sp_v3.0_unigene103314	225	292	sp_v3.0_unigene103314:0-380
sp_v3.0_unigene103314	295	380	sp_v3.0_unigene103314:0-380
sp_v3.0_unigene103316	0	74	sp_v3.0_unigene103316:0-512
sp_v3.0_unigene103316	80	428	sp_v3.0_unigene103316:0-512
sp_v3.0_unigene103317	75	575	sp_v3.0_unigene103317:0-597
sp_v3.0_unigene103318	0	152	sp_v3.0_unigene103318:0-586
sp_v3.0_unigene103318	155	573	sp_v3.0_unigene103318:0-586
sp_v3.0_unigene103319	0	340	sp_v3.0_unigene103319:0-340
sp_v3.0_unigene103320	0	419	sp_v3.0_unigene103320:0-541
sp_v3.0_unigene103320	420	541	sp_v3.0_unigene103320:0-541
sp_v3.0_unigene103321	0	490	sp_v3.0_unigene103321:0-496
sp_v3.0_unigene103322	15	347	sp_v3.0_unigene103322:0-347
sp_v3.0_unigene103323	0	506	sp_v3.0_unigene103323:0-516
sp_v3.0_unigene103324	0	422	sp_v3.0_unigene103324:0-422
sp_v3.0_unigene103325	0	221	sp_v3.0_unigene103325:0-570
sp_v3.0_unigene103325	225	561	sp_v3.0_unigene103325:0-570
sp_v3.0_unigene103326	415	561	sp_v3.0_unigene103326:0-566
sp_v3.0_unigene103327	10	419	sp_v3.0_unigene103327:0-623
sp_v3.0_unigene103327	430	564	sp_v3.0_unigene103327:0-623
sp_v3.0_unigene103327	565	623	sp_v3.0_unigene103327:0-623
sp_v3.0_unigene103328	0	356	sp_v3.0_unigene103328:0-356
sp_v3.0_unigene103329	420	535	sp_v3.0_unigene103329:0-535
sp_v3.0_unigene103330	0	82	sp_v3.0_unigene103330:0-681
sp_v3.0_unigene103330	85	420	sp_v3.0_unigene103330:0-681
sp_v3.0_unigene103330	425	681	sp_v3.0_unigene103330:0-681
sp_v3.0_unigene103331	5	635	sp_v3.0_unigene103331:0-635
sp_v3.0_unigene103332	0	139	sp_v3.0_unigene103332:0-1013
sp_v3.0_unigene103332	155	913	sp_v3.0_unigene103332:0-1013
sp_v3.0_unigene103332	925	998	sp_v3.0_unigene103332:0-1013
sp_v3.0_unigene103333	5	211	sp_v3.0_unigene103333:0-820
sp_v3.0_unigene103333	215	353	sp_v3.0_unigene103333:0-820
sp_v3.0_unigene103333	430	820	sp_v3.0_unigene103333:0-820
sp_v3.0_unigene103334	15	135	sp_v3.0_unigene103334:0-530
sp_v3.0_unigene103334	145	480	sp_v3.0_unigene103334:0-530
sp_v3.0_unigene103335	0	408	sp_v3.0_unigene103335:0-539
sp_v3.0_unigene103335	415	539	sp_v3.0_unigene103335:0-539
sp_v3.0_unigene103336	0	499	sp_v3.0_unigene103336:0-577
sp_v3.0_unigene103337	5	134	sp_v3.0_unigene103337:0-478
sp_v3.0_unigene103337	135	478	sp_v3.0_unigene103337:0-478
sp_v3.0_unigene103338	150	292	sp_v3.0_unigene103338:0-321
sp_v3.0_unigene103339	0	221	sp_v3.0_unigene103339:0-341
sp_v3.0_unigene103340	0	70	sp_v3.0_unigene103340:0-418
sp_v3.0_unigene103340	80	287	sp_v3.0_unigene103340:0-418
sp_v3.0_unigene103341	10	204	sp_v3.0_unigene103341:0-510
sp_v3.0_unigene103341	205	438	sp_v3.0_unigene103341:0-510
sp_v3.0_unigene103343	15	280	sp_v3.0_unigene103343:0-493
sp_v3.0_unigene103343	290	492	sp_v3.0_unigene103343:0-493
sp_v3.0_unigene103344	0	228	sp_v3.0_unigene103344:0-618
sp_v3.0_unigene103344	245	618	sp_v3.0_unigene103344:0-618
sp_v3.0_unigene103345	0	433	sp_v3.0_unigene103345:0-433
sp_v3.0_unigene103346	15	294	sp_v3.0_unigene103346:0-294
sp_v3.0_unigene103347	0	354	sp_v3.0_unigene103347:0-521
sp_v3.0_unigene103347	355	504	sp_v3.0_unigene103347:0-521
sp_v3.0_unigene103348	0	215	sp_v3.0_unigene103348:0-508
sp_v3.0_unigene103348	220	495	sp_v3.0_unigene103348:0-508
sp_v3.0_unigene103349	225	348	sp_v3.0_unigene103349:0-348
sp_v3.0_unigene103350	0	221	sp_v3.0_unigene103350:0-245
sp_v3.0_unigene103351	0	214	sp_v3.0_unigene103351:0-594
sp_v3.0_unigene103351	225	569	sp_v3.0_unigene103351:0-594
sp_v3.0_unigene103352	70	285	sp_v3.0_unigene103352:0-285
sp_v3.0_unigene103353	15	134	sp_v3.0_unigene103353:0-501
sp_v3.0_unigene103353	135	362	sp_v3.0_unigene103353:0-501
sp_v3.0_unigene103353	415	495	sp_v3.0_unigene103353:0-501
sp_v3.0_unigene103354	0	286	sp_v3.0_unigene103354:0-726
sp_v3.0_unigene103354	290	698	sp_v3.0_unigene103354:0-726
sp_v3.0_unigene103355	0	291	sp_v3.0_unigene103355:0-295
sp_v3.0_unigene103356	0	422	sp_v3.0_unigene103356:0-430
sp_v3.0_unigene103357	10	211	sp_v3.0_unigene103357:0-414
sp_v3.0_unigene103357	220	414	sp_v3.0_unigene103357:0-414
sp_v3.0_unigene103360	10	133	sp_v3.0_unigene103360:0-271
sp_v3.0_unigene103361	0	200	sp_v3.0_unigene103361:0-336
sp_v3.0_unigene103361	215	336	sp_v3.0_unigene103361:0-336
sp_v3.0_unigene103362	0	137	sp_v3.0_unigene103362:0-242
sp_v3.0_unigene103363	0	151	sp_v3.0_unigene103363:0-202
sp_v3.0_unigene103364	0	141	sp_v3.0_unigene103364:0-201
sp_v3.0_unigene103365	0	482	sp_v3.0_unigene103365:0-706
sp_v3.0_unigene103366	0	279	sp_v3.0_unigene103366:0-331
sp_v3.0_unigene103367	65	137	sp_v3.0_unigene103367:0-599
sp_v3.0_unigene103367	145	565	sp_v3.0_unigene103367:0-599
sp_v3.0_unigene103368	10	343	sp_v3.0_unigene103368:0-559
sp_v3.0_unigene103368	350	417	sp_v3.0_unigene103368:0-559
sp_v3.0_unigene103368	420	486	sp_v3.0_unigene103368:0-559
sp_v3.0_unigene103368	490	559	sp_v3.0_unigene103368:0-559
sp_v3.0_unigene103370	0	400	sp_v3.0_unigene103370:0-400
sp_v3.0_unigene103371	0	419	sp_v3.0_unigene103371:0-452
sp_v3.0_unigene103372	0	220	sp_v3.0_unigene103372:0-526
sp_v3.0_unigene103372	225	498	sp_v3.0_unigene103372:0-526
sp_v3.0_unigene103373	0	137	sp_v3.0_unigene103373:0-333
sp_v3.0_unigene103373	205	333	sp_v3.0_unigene103373:0-333
sp_v3.0_unigene103374	0	344	sp_v3.0_unigene103374:0-344
sp_v3.0_unigene103375	0	412	sp_v3.0_unigene103375:0-412
sp_v3.0_unigene103376	5	127	sp_v3.0_unigene103376:0-313
sp_v3.0_unigene103376	150	312	sp_v3.0_unigene103376:0-313
sp_v3.0_unigene103377	0	274	sp_v3.0_unigene103377:0-401
sp_v3.0_unigene103377	285	401	sp_v3.0_unigene103377:0-401
sp_v3.0_unigene103378	5	430	sp_v3.0_unigene103378:0-431
sp_v3.0_unigene103379	5	134	sp_v3.0_unigene103379:0-761
sp_v3.0_unigene103379	135	761	sp_v3.0_unigene103379:0-761
sp_v3.0_unigene103380	0	67	sp_v3.0_unigene103380:0-698
sp_v3.0_unigene103380	200	269	sp_v3.0_unigene103380:0-698
sp_v3.0_unigene103380	315	469	sp_v3.0_unigene103380:0-698
sp_v3.0_unigene103380	485	562	sp_v3.0_unigene103380:0-698
sp_v3.0_unigene103380	570	698	sp_v3.0_unigene103380:0-698
sp_v3.0_unigene103381	135	351	sp_v3.0_unigene103381:0-743
sp_v3.0_unigene103381	360	715	sp_v3.0_unigene103381:0-743
sp_v3.0_unigene103382	5	209	sp_v3.0_unigene103382:0-324
sp_v3.0_unigene103382	220	296	sp_v3.0_unigene103382:0-324
sp_v3.0_unigene103383	0	145	sp_v3.0_unigene103383:0-282
sp_v3.0_unigene103383	150	275	sp_v3.0_unigene103383:0-282
sp_v3.0_unigene103384	0	200	sp_v3.0_unigene103384:0-241
sp_v3.0_unigene103385	15	218	sp_v3.0_unigene103385:0-249
sp_v3.0_unigene103386	10	137	sp_v3.0_unigene103386:0-567
sp_v3.0_unigene103386	140	567	sp_v3.0_unigene103386:0-567
sp_v3.0_unigene103387	5	73	sp_v3.0_unigene103387:0-369
sp_v3.0_unigene103387	75	204	sp_v3.0_unigene103387:0-369
sp_v3.0_unigene103387	225	366	sp_v3.0_unigene103387:0-369
sp_v3.0_unigene103388	5	496	sp_v3.0_unigene103388:0-511
sp_v3.0_unigene103389	0	431	sp_v3.0_unigene103389:0-469
sp_v3.0_unigene103390	0	59	sp_v3.0_unigene103390:0-59
sp_v3.0_unigene103391	0	498	sp_v3.0_unigene103391:0-534
sp_v3.0_unigene103392	5	294	sp_v3.0_unigene103392:0-371
sp_v3.0_unigene103393	65	271	sp_v3.0_unigene103393:0-271
sp_v3.0_unigene103394	0	151	sp_v3.0_unigene103394:0-207
sp_v3.0_unigene103395	0	220	sp_v3.0_unigene103395:0-224
sp_v3.0_unigene103396	5	136	sp_v3.0_unigene103396:0-452
sp_v3.0_unigene103396	280	431	sp_v3.0_unigene103396:0-452
sp_v3.0_unigene103397	5	135	sp_v3.0_unigene103397:0-325
sp_v3.0_unigene103397	145	325	sp_v3.0_unigene103397:0-325
sp_v3.0_unigene103398	10	133	sp_v3.0_unigene103398:0-592
sp_v3.0_unigene103398	140	363	sp_v3.0_unigene103398:0-592
sp_v3.0_unigene103398	420	549	sp_v3.0_unigene103398:0-592
sp_v3.0_unigene103399	15	215	sp_v3.0_unigene103399:0-240
sp_v3.0_unigene103400	5	137	sp_v3.0_unigene103400:0-246
sp_v3.0_unigene103400	140	214	sp_v3.0_unigene103400:0-246
sp_v3.0_unigene103401	0	283	sp_v3.0_unigene103401:0-298
sp_v3.0_unigene103402	10	136	sp_v3.0_unigene103402:0-314
sp_v3.0_unigene103402	140	281	sp_v3.0_unigene103402:0-314
sp_v3.0_unigene103403	5	83	sp_v3.0_unigene103403:0-112
sp_v3.0_unigene103405	0	68	sp_v3.0_unigene103405:0-68
sp_v3.0_unigene103406	15	274	sp_v3.0_unigene103406:0-401
sp_v3.0_unigene103406	280	401	sp_v3.0_unigene103406:0-401
sp_v3.0_unigene103407	0	147	sp_v3.0_unigene103407:0-313
sp_v3.0_unigene103407	205	277	sp_v3.0_unigene103407:0-313
sp_v3.0_unigene103408	10	146	sp_v3.0_unigene103408:0-419
sp_v3.0_unigene103408	155	419	sp_v3.0_unigene103408:0-419
sp_v3.0_unigene103409	5	206	sp_v3.0_unigene103409:0-448
sp_v3.0_unigene103409	210	420	sp_v3.0_unigene103409:0-448
sp_v3.0_unigene103410	0	211	sp_v3.0_unigene103410:0-211
sp_v3.0_unigene103411	0	65	sp_v3.0_unigene103411:0-319
sp_v3.0_unigene103411	80	319	sp_v3.0_unigene103411:0-319
sp_v3.0_unigene103412	0	66	sp_v3.0_unigene103412:0-386
sp_v3.0_unigene103412	155	355	sp_v3.0_unigene103412:0-386
sp_v3.0_unigene103413	10	285	sp_v3.0_unigene103413:0-559
sp_v3.0_unigene103413	420	559	sp_v3.0_unigene103413:0-559
sp_v3.0_unigene103414	0	361	sp_v3.0_unigene103414:0-439
sp_v3.0_unigene103415	0	79	sp_v3.0_unigene103415:0-626
sp_v3.0_unigene103415	80	421	sp_v3.0_unigene103415:0-626
sp_v3.0_unigene103415	435	626	sp_v3.0_unigene103415:0-626
sp_v3.0_unigene103416	0	74	sp_v3.0_unigene103416:0-767
sp_v3.0_unigene103416	75	274	sp_v3.0_unigene103416:0-767
sp_v3.0_unigene103416	275	352	sp_v3.0_unigene103416:0-767
sp_v3.0_unigene103416	360	766	sp_v3.0_unigene103416:0-767
sp_v3.0_unigene103417	0	327	sp_v3.0_unigene103417:0-327
sp_v3.0_unigene103418	135	416	sp_v3.0_unigene103418:0-499
sp_v3.0_unigene103418	420	499	sp_v3.0_unigene103418:0-499
sp_v3.0_unigene103419	150	398	sp_v3.0_unigene103419:0-398
sp_v3.0_unigene103420	15	258	sp_v3.0_unigene103420:0-258
sp_v3.0_unigene103421	0	343	sp_v3.0_unigene103421:0-591
sp_v3.0_unigene103421	345	573	sp_v3.0_unigene103421:0-591
sp_v3.0_unigene103422	15	273	sp_v3.0_unigene103422:0-287
sp_v3.0_unigene103423	0	206	sp_v3.0_unigene103423:0-250
sp_v3.0_unigene103424	0	295	sp_v3.0_unigene103424:0-304
sp_v3.0_unigene103425	0	132	sp_v3.0_unigene103425:0-514
sp_v3.0_unigene103425	145	291	sp_v3.0_unigene103425:0-514
sp_v3.0_unigene103425	295	483	sp_v3.0_unigene103425:0-514
sp_v3.0_unigene103426	135	364	sp_v3.0_unigene103426:0-392
sp_v3.0_unigene103427	5	484	sp_v3.0_unigene103427:0-484
sp_v3.0_unigene103428	145	343	sp_v3.0_unigene103428:0-343
sp_v3.0_unigene103429	0	264	sp_v3.0_unigene103429:0-264
sp_v3.0_unigene103430	0	259	sp_v3.0_unigene103430:0-259
sp_v3.0_unigene103431	0	78	sp_v3.0_unigene103431:0-725
sp_v3.0_unigene103431	85	432	sp_v3.0_unigene103431:0-725
sp_v3.0_unigene103431	435	725	sp_v3.0_unigene103431:0-725
sp_v3.0_unigene103432	5	130	sp_v3.0_unigene103432:0-300
sp_v3.0_unigene103432	135	295	sp_v3.0_unigene103432:0-300
sp_v3.0_unigene103433	10	133	sp_v3.0_unigene103433:0-361
sp_v3.0_unigene103433	135	344	sp_v3.0_unigene103433:0-361
sp_v3.0_unigene103434	0	278	sp_v3.0_unigene103434:0-712
sp_v3.0_unigene103434	290	712	sp_v3.0_unigene103434:0-712
sp_v3.0_unigene103435	10	77	sp_v3.0_unigene103435:0-377
sp_v3.0_unigene103435	85	203	sp_v3.0_unigene103435:0-377
sp_v3.0_unigene103435	205	359	sp_v3.0_unigene103435:0-377
sp_v3.0_unigene103436	0	702	sp_v3.0_unigene103436:0-1152
sp_v3.0_unigene103436	715	783	sp_v3.0_unigene103436:0-1152
sp_v3.0_unigene103436	785	1133	sp_v3.0_unigene103436:0-1152
sp_v3.0_unigene103437	0	478	sp_v3.0_unigene103437:0-478
sp_v3.0_unigene103438	0	151	sp_v3.0_unigene103438:0-179
sp_v3.0_unigene103439	15	302	sp_v3.0_unigene103439:0-368
sp_v3.0_unigene103441	0	329	sp_v3.0_unigene103441:0-329
sp_v3.0_unigene103442	0	535	sp_v3.0_unigene103442:0-535
sp_v3.0_unigene103443	0	224	sp_v3.0_unigene103443:0-464
sp_v3.0_unigene103443	295	424	sp_v3.0_unigene103443:0-464
sp_v3.0_unigene103445	0	301	sp_v3.0_unigene103445:0-301
sp_v3.0_unigene103446	180	522	sp_v3.0_unigene103446:0-612
sp_v3.0_unigene103447	0	134	sp_v3.0_unigene103447:0-279
sp_v3.0_unigene103447	135	273	sp_v3.0_unigene103447:0-279
sp_v3.0_unigene103449	0	198	sp_v3.0_unigene103449:0-198
sp_v3.0_unigene103450	0	274	sp_v3.0_unigene103450:0-646
sp_v3.0_unigene103450	290	625	sp_v3.0_unigene103450:0-646
sp_v3.0_unigene103451	0	289	sp_v3.0_unigene103451:0-447
sp_v3.0_unigene103451	345	416	sp_v3.0_unigene103451:0-447
sp_v3.0_unigene103452	0	146	sp_v3.0_unigene103452:0-146
sp_v3.0_unigene103454	0	131	sp_v3.0_unigene103454:0-423
sp_v3.0_unigene103454	135	213	sp_v3.0_unigene103454:0-423
sp_v3.0_unigene103454	220	340	sp_v3.0_unigene103454:0-423
sp_v3.0_unigene103454	345	419	sp_v3.0_unigene103454:0-423
sp_v3.0_unigene103455	10	208	sp_v3.0_unigene103455:0-444
sp_v3.0_unigene103455	225	418	sp_v3.0_unigene103455:0-444
sp_v3.0_unigene103456	0	331	sp_v3.0_unigene103456:0-331
sp_v3.0_unigene103457	65	395	sp_v3.0_unigene103457:0-395
sp_v3.0_unigene103458	0	71	sp_v3.0_unigene103458:0-677
sp_v3.0_unigene103458	80	677	sp_v3.0_unigene103458:0-677
sp_v3.0_unigene103459	0	210	sp_v3.0_unigene103459:0-705
sp_v3.0_unigene103459	215	430	sp_v3.0_unigene103459:0-705
sp_v3.0_unigene103460	5	144	sp_v3.0_unigene103460:0-478
sp_v3.0_unigene103460	155	284	sp_v3.0_unigene103460:0-478
sp_v3.0_unigene103460	295	424	sp_v3.0_unigene103460:0-478
sp_v3.0_unigene103461	50	167	sp_v3.0_unigene103461:0-167
sp_v3.0_unigene103462	0	136	sp_v3.0_unigene103462:0-467
sp_v3.0_unigene103462	220	467	sp_v3.0_unigene103462:0-467
sp_v3.0_unigene103463	10	574	sp_v3.0_unigene103463:0-600
sp_v3.0_unigene103464	0	356	sp_v3.0_unigene103464:0-436
sp_v3.0_unigene103465	0	149	sp_v3.0_unigene103465:0-494
sp_v3.0_unigene103465	150	494	sp_v3.0_unigene103465:0-494
sp_v3.0_unigene103466	85	397	sp_v3.0_unigene103466:0-441
sp_v3.0_unigene103467	65	190	sp_v3.0_unigene103467:0-240
sp_v3.0_unigene103468	0	141	sp_v3.0_unigene103468:0-310
sp_v3.0_unigene103468	145	280	sp_v3.0_unigene103468:0-310
sp_v3.0_unigene103469	0	199	sp_v3.0_unigene103469:0-199
sp_v3.0_unigene103470	0	278	sp_v3.0_unigene103470:0-278
sp_v3.0_unigene103471	15	188	sp_v3.0_unigene103471:0-188
sp_v3.0_unigene103473	5	71	sp_v3.0_unigene103473:0-214
sp_v3.0_unigene103473	85	210	sp_v3.0_unigene103473:0-214
sp_v3.0_unigene103474	0	276	sp_v3.0_unigene103474:0-280
sp_v3.0_unigene103475	0	72	sp_v3.0_unigene103475:0-415
sp_v3.0_unigene103475	75	147	sp_v3.0_unigene103475:0-415
sp_v3.0_unigene103475	150	217	sp_v3.0_unigene103475:0-415
sp_v3.0_unigene103475	225	363	sp_v3.0_unigene103475:0-415
sp_v3.0_unigene103475	365	415	sp_v3.0_unigene103475:0-415
sp_v3.0_unigene103476	10	359	sp_v3.0_unigene103476:0-381
sp_v3.0_unigene103477	40	114	sp_v3.0_unigene103477:0-376
sp_v3.0_unigene103477	250	376	sp_v3.0_unigene103477:0-376
sp_v3.0_unigene103478	0	477	sp_v3.0_unigene103478:0-477
sp_v3.0_unigene103479	0	217	sp_v3.0_unigene103479:0-236
sp_v3.0_unigene103480	5	261	sp_v3.0_unigene103480:0-261
sp_v3.0_unigene103481	5	282	sp_v3.0_unigene103481:0-412
sp_v3.0_unigene103481	285	412	sp_v3.0_unigene103481:0-412
sp_v3.0_unigene103483	0	139	sp_v3.0_unigene103483:0-263
sp_v3.0_unigene103483	140	263	sp_v3.0_unigene103483:0-263
sp_v3.0_unigene103484	0	200	sp_v3.0_unigene103484:0-249
sp_v3.0_unigene103485	10	282	sp_v3.0_unigene103485:0-309
sp_v3.0_unigene103486	10	415	sp_v3.0_unigene103486:0-415
sp_v3.0_unigene103487	65	141	sp_v3.0_unigene103487:0-371
sp_v3.0_unigene103487	145	278	sp_v3.0_unigene103487:0-371
sp_v3.0_unigene103487	290	360	sp_v3.0_unigene103487:0-371
sp_v3.0_unigene103488	15	139	sp_v3.0_unigene103488:0-712
sp_v3.0_unigene103488	150	623	sp_v3.0_unigene103488:0-712
sp_v3.0_unigene103488	635	712	sp_v3.0_unigene103488:0-712
sp_v3.0_unigene103489	0	472	sp_v3.0_unigene103489:0-472
sp_v3.0_unigene103490	0	143	sp_v3.0_unigene103490:0-182
sp_v3.0_unigene103491	0	77	sp_v3.0_unigene103491:0-555
sp_v3.0_unigene103491	85	555	sp_v3.0_unigene103491:0-555
sp_v3.0_unigene103492	65	221	sp_v3.0_unigene103492:0-635
sp_v3.0_unigene103493	0	74	sp_v3.0_unigene103493:0-538
sp_v3.0_unigene103493	75	278	sp_v3.0_unigene103493:0-538
sp_v3.0_unigene103493	295	538	sp_v3.0_unigene103493:0-538
sp_v3.0_unigene103494	0	710	sp_v3.0_unigene103494:0-722
sp_v3.0_unigene103495	5	475	sp_v3.0_unigene103495:0-475
sp_v3.0_unigene103496	5	368	sp_v3.0_unigene103496:0-376
sp_v3.0_unigene103497	0	214	sp_v3.0_unigene103497:0-347
sp_v3.0_unigene103497	215	345	sp_v3.0_unigene103497:0-347
sp_v3.0_unigene103498	80	342	sp_v3.0_unigene103498:0-348
sp_v3.0_unigene103499	80	220	sp_v3.0_unigene103499:0-688
sp_v3.0_unigene103499	485	563	sp_v3.0_unigene103499:0-688
sp_v3.0_unigene103499	570	644	sp_v3.0_unigene103499:0-688
sp_v3.0_unigene103500	5	191	sp_v3.0_unigene103500:0-191
sp_v3.0_unigene103501	0	295	sp_v3.0_unigene103501:0-316
sp_v3.0_unigene103502	0	211	sp_v3.0_unigene103502:0-292
sp_v3.0_unigene103503	0	138	sp_v3.0_unigene103503:0-395
sp_v3.0_unigene103503	140	211	sp_v3.0_unigene103503:0-395
sp_v3.0_unigene103503	220	395	sp_v3.0_unigene103503:0-395
sp_v3.0_unigene103504	15	130	sp_v3.0_unigene103504:0-211
sp_v3.0_unigene103504	145	211	sp_v3.0_unigene103504:0-211
sp_v3.0_unigene103505	0	70	sp_v3.0_unigene103505:0-407
sp_v3.0_unigene103505	80	407	sp_v3.0_unigene103505:0-407
sp_v3.0_unigene103506	0	78	sp_v3.0_unigene103506:0-266
sp_v3.0_unigene103506	80	266	sp_v3.0_unigene103506:0-266
sp_v3.0_unigene103507	5	364	sp_v3.0_unigene103507:0-364
sp_v3.0_unigene103508	0	209	sp_v3.0_unigene103508:0-553
sp_v3.0_unigene103508	225	553	sp_v3.0_unigene103508:0-553
sp_v3.0_unigene103509	5	280	sp_v3.0_unigene103509:0-674
sp_v3.0_unigene103509	295	647	sp_v3.0_unigene103509:0-674
sp_v3.0_unigene103510	0	574	sp_v3.0_unigene103510:0-591
sp_v3.0_unigene103511	0	343	sp_v3.0_unigene103511:0-360
sp_v3.0_unigene103512	0	71	sp_v3.0_unigene103512:0-514
sp_v3.0_unigene103512	75	493	sp_v3.0_unigene103512:0-514
sp_v3.0_unigene103513	0	72	sp_v3.0_unigene103513:0-623
sp_v3.0_unigene103513	80	154	sp_v3.0_unigene103513:0-623
sp_v3.0_unigene103513	205	623	sp_v3.0_unigene103513:0-623
sp_v3.0_unigene103514	0	148	sp_v3.0_unigene103514:0-411
sp_v3.0_unigene103515	5	348	sp_v3.0_unigene103515:0-364
sp_v3.0_unigene103516	0	280	sp_v3.0_unigene103516:0-467
sp_v3.0_unigene103516	295	467	sp_v3.0_unigene103516:0-467
sp_v3.0_unigene103518	0	265	sp_v3.0_unigene103518:0-265
sp_v3.0_unigene103519	70	288	sp_v3.0_unigene103519:0-444
sp_v3.0_unigene103519	290	436	sp_v3.0_unigene103519:0-444
sp_v3.0_unigene103520	10	408	sp_v3.0_unigene103520:0-408
sp_v3.0_unigene103521	0	69	sp_v3.0_unigene103521:0-790
sp_v3.0_unigene103521	70	205	sp_v3.0_unigene103521:0-790
sp_v3.0_unigene103521	220	413	sp_v3.0_unigene103521:0-790
sp_v3.0_unigene103521	415	698	sp_v3.0_unigene103521:0-790
sp_v3.0_unigene103521	705	782	sp_v3.0_unigene103521:0-790
sp_v3.0_unigene103522	10	418	sp_v3.0_unigene103522:0-418
sp_v3.0_unigene103523	10	497	sp_v3.0_unigene103523:0-617
sp_v3.0_unigene103523	505	617	sp_v3.0_unigene103523:0-617
sp_v3.0_unigene103524	5	74	sp_v3.0_unigene103524:0-549
sp_v3.0_unigene103524	75	275	sp_v3.0_unigene103524:0-549
sp_v3.0_unigene103524	285	549	sp_v3.0_unigene103524:0-549
sp_v3.0_unigene103525	0	424	sp_v3.0_unigene103525:0-431
sp_v3.0_unigene103526	15	381	sp_v3.0_unigene103526:0-381
sp_v3.0_unigene103527	10	136	sp_v3.0_unigene103527:0-601
sp_v3.0_unigene103527	140	282	sp_v3.0_unigene103527:0-601
sp_v3.0_unigene103527	290	561	sp_v3.0_unigene103527:0-601
sp_v3.0_unigene103528	155	360	sp_v3.0_unigene103528:0-433
sp_v3.0_unigene103530	0	136	sp_v3.0_unigene103530:0-549
sp_v3.0_unigene103530	155	458	sp_v3.0_unigene103530:0-549
sp_v3.0_unigene103531	0	645	sp_v3.0_unigene103531:0-662
sp_v3.0_unigene103532	10	356	sp_v3.0_unigene103532:0-547
sp_v3.0_unigene103532	365	547	sp_v3.0_unigene103532:0-547
sp_v3.0_unigene103533	0	133	sp_v3.0_unigene103533:0-308
sp_v3.0_unigene103533	155	308	sp_v3.0_unigene103533:0-308
sp_v3.0_unigene103534	0	142	sp_v3.0_unigene103534:0-410
sp_v3.0_unigene103534	205	410	sp_v3.0_unigene103534:0-410
sp_v3.0_unigene103535	0	201	sp_v3.0_unigene103535:0-201
sp_v3.0_unigene103536	10	208	sp_v3.0_unigene103536:0-745
sp_v3.0_unigene103536	210	562	sp_v3.0_unigene103536:0-745
sp_v3.0_unigene103536	565	745	sp_v3.0_unigene103536:0-745
sp_v3.0_unigene103537	0	63	sp_v3.0_unigene103537:0-575
sp_v3.0_unigene103537	65	282	sp_v3.0_unigene103537:0-575
sp_v3.0_unigene103537	285	363	sp_v3.0_unigene103537:0-575
sp_v3.0_unigene103537	365	567	sp_v3.0_unigene103537:0-575
sp_v3.0_unigene103538	0	282	sp_v3.0_unigene103538:0-282
sp_v3.0_unigene103539	0	225	sp_v3.0_unigene103539:0-455
sp_v3.0_unigene103540	0	133	sp_v3.0_unigene103540:0-400
sp_v3.0_unigene103540	155	361	sp_v3.0_unigene103540:0-400
sp_v3.0_unigene103541	0	134	sp_v3.0_unigene103541:0-727
sp_v3.0_unigene103541	140	636	sp_v3.0_unigene103541:0-727
sp_v3.0_unigene103541	645	715	sp_v3.0_unigene103541:0-727
sp_v3.0_unigene103542	0	72	sp_v3.0_unigene103542:0-225
sp_v3.0_unigene103542	75	200	sp_v3.0_unigene103542:0-225
sp_v3.0_unigene103543	10	493	sp_v3.0_unigene103543:0-643
sp_v3.0_unigene103543	505	643	sp_v3.0_unigene103543:0-643
sp_v3.0_unigene103544	65	276	sp_v3.0_unigene103544:0-559
sp_v3.0_unigene103544	290	364	sp_v3.0_unigene103544:0-559
sp_v3.0_unigene103546	0	412	sp_v3.0_unigene103546:0-530
sp_v3.0_unigene103546	420	499	sp_v3.0_unigene103546:0-530
sp_v3.0_unigene103547	0	81	sp_v3.0_unigene103547:0-274
sp_v3.0_unigene103547	85	269	sp_v3.0_unigene103547:0-274
sp_v3.0_unigene103548	0	72	sp_v3.0_unigene103548:0-314
sp_v3.0_unigene103548	75	314	sp_v3.0_unigene103548:0-314
sp_v3.0_unigene103549	205	280	sp_v3.0_unigene103549:0-490
sp_v3.0_unigene103549	285	482	sp_v3.0_unigene103549:0-490
sp_v3.0_unigene103550	5	217	sp_v3.0_unigene103550:0-435
sp_v3.0_unigene103550	220	347	sp_v3.0_unigene103550:0-435
sp_v3.0_unigene103550	350	427	sp_v3.0_unigene103550:0-435
sp_v3.0_unigene103552	0	137	sp_v3.0_unigene103552:0-461
sp_v3.0_unigene103552	140	429	sp_v3.0_unigene103552:0-461
sp_v3.0_unigene103553	0	283	sp_v3.0_unigene103553:0-323
sp_v3.0_unigene103554	0	207	sp_v3.0_unigene103554:0-365
sp_v3.0_unigene103554	215	365	sp_v3.0_unigene103554:0-365
sp_v3.0_unigene103555	5	352	sp_v3.0_unigene103555:0-445
sp_v3.0_unigene103555	360	435	sp_v3.0_unigene103555:0-445
sp_v3.0_unigene103556	85	467	sp_v3.0_unigene103556:0-467
sp_v3.0_unigene103557	0	363	sp_v3.0_unigene103557:0-484
sp_v3.0_unigene103558	0	73	sp_v3.0_unigene103558:0-561
sp_v3.0_unigene103558	75	417	sp_v3.0_unigene103558:0-561
sp_v3.0_unigene103558	425	561	sp_v3.0_unigene103558:0-561
sp_v3.0_unigene103559	65	138	sp_v3.0_unigene103559:0-148
sp_v3.0_unigene103560	0	431	sp_v3.0_unigene103560:0-461
sp_v3.0_unigene103561	10	580	sp_v3.0_unigene103561:0-583
sp_v3.0_unigene103562	0	207	sp_v3.0_unigene103562:0-207
sp_v3.0_unigene103563	15	479	sp_v3.0_unigene103563:0-479
sp_v3.0_unigene103564	0	70	sp_v3.0_unigene103564:0-382
sp_v3.0_unigene103564	85	361	sp_v3.0_unigene103564:0-382
sp_v3.0_unigene103565	0	207	sp_v3.0_unigene103565:0-480
sp_v3.0_unigene103565	220	480	sp_v3.0_unigene103565:0-480
sp_v3.0_unigene103566	5	282	sp_v3.0_unigene103566:0-288
sp_v3.0_unigene103567	0	151	sp_v3.0_unigene103567:0-172
sp_v3.0_unigene103568	5	69	sp_v3.0_unigene103568:0-282
sp_v3.0_unigene103568	70	282	sp_v3.0_unigene103568:0-282
sp_v3.0_unigene103569	0	268	sp_v3.0_unigene103569:0-268
sp_v3.0_unigene103570	15	274	sp_v3.0_unigene103570:0-283
sp_v3.0_unigene103571	5	206	sp_v3.0_unigene103571:0-223
sp_v3.0_unigene103572	65	414	sp_v3.0_unigene103572:0-720
sp_v3.0_unigene103572	415	485	sp_v3.0_unigene103572:0-720
sp_v3.0_unigene103573	0	554	sp_v3.0_unigene103573:0-749
sp_v3.0_unigene103573	565	692	sp_v3.0_unigene103573:0-749
sp_v3.0_unigene103573	695	749	sp_v3.0_unigene103573:0-749
sp_v3.0_unigene103574	0	141	sp_v3.0_unigene103574:0-674
sp_v3.0_unigene103574	220	347	sp_v3.0_unigene103574:0-674
sp_v3.0_unigene103574	355	634	sp_v3.0_unigene103574:0-674
sp_v3.0_unigene103575	0	359	sp_v3.0_unigene103575:0-359
sp_v3.0_unigene103576	70	174	sp_v3.0_unigene103576:0-174
sp_v3.0_unigene103577	0	425	sp_v3.0_unigene103577:0-425
sp_v3.0_unigene103578	0	209	sp_v3.0_unigene103578:0-646
sp_v3.0_unigene103578	210	420	sp_v3.0_unigene103578:0-646
sp_v3.0_unigene103578	430	572	sp_v3.0_unigene103578:0-646
sp_v3.0_unigene103579	10	221	sp_v3.0_unigene103579:0-639
sp_v3.0_unigene103579	225	428	sp_v3.0_unigene103579:0-639
sp_v3.0_unigene103579	430	634	sp_v3.0_unigene103579:0-639
sp_v3.0_unigene103580	0	137	sp_v3.0_unigene103580:0-137
sp_v3.0_unigene103581	0	415	sp_v3.0_unigene103581:0-415
sp_v3.0_unigene103582	0	298	sp_v3.0_unigene103582:0-311
sp_v3.0_unigene103583	65	429	sp_v3.0_unigene103583:0-736
sp_v3.0_unigene103583	430	715	sp_v3.0_unigene103583:0-736
sp_v3.0_unigene103584	15	222	sp_v3.0_unigene103584:0-478
sp_v3.0_unigene103584	245	310	sp_v3.0_unigene103584:0-478
sp_v3.0_unigene103584	410	478	sp_v3.0_unigene103584:0-478
sp_v3.0_unigene103585	0	68	sp_v3.0_unigene103585:0-584
sp_v3.0_unigene103585	70	223	sp_v3.0_unigene103585:0-584
sp_v3.0_unigene103585	285	576	sp_v3.0_unigene103585:0-584
sp_v3.0_unigene103586	0	69	sp_v3.0_unigene103586:0-467
sp_v3.0_unigene103586	85	467	sp_v3.0_unigene103586:0-467
sp_v3.0_unigene103587	0	514	sp_v3.0_unigene103587:0-514
sp_v3.0_unigene103588	0	495	sp_v3.0_unigene103588:0-509
sp_v3.0_unigene103589	70	144	sp_v3.0_unigene103589:0-270
sp_v3.0_unigene103589	145	270	sp_v3.0_unigene103589:0-270
sp_v3.0_unigene103590	5	133	sp_v3.0_unigene103590:0-133
sp_v3.0_unigene103591	0	143	sp_v3.0_unigene103591:0-308
sp_v3.0_unigene103591	150	290	sp_v3.0_unigene103591:0-308
sp_v3.0_unigene103592	0	147	sp_v3.0_unigene103592:0-390
sp_v3.0_unigene103592	150	348	sp_v3.0_unigene103592:0-390
sp_v3.0_unigene103593	5	293	sp_v3.0_unigene103593:0-327
sp_v3.0_unigene103594	150	624	sp_v3.0_unigene103594:0-791
sp_v3.0_unigene103594	625	780	sp_v3.0_unigene103594:0-791
sp_v3.0_unigene103596	0	130	sp_v3.0_unigene103596:0-196
sp_v3.0_unigene103597	0	71	sp_v3.0_unigene103597:0-421
sp_v3.0_unigene103597	75	143	sp_v3.0_unigene103597:0-421
sp_v3.0_unigene103597	145	416	sp_v3.0_unigene103597:0-421
sp_v3.0_unigene103598	0	218	sp_v3.0_unigene103598:0-218
sp_v3.0_unigene103599	0	482	sp_v3.0_unigene103599:0-548
sp_v3.0_unigene103599	485	548	sp_v3.0_unigene103599:0-548
sp_v3.0_unigene103600	15	559	sp_v3.0_unigene103600:0-698
sp_v3.0_unigene103600	570	698	sp_v3.0_unigene103600:0-698
sp_v3.0_unigene103601	0	293	sp_v3.0_unigene103601:0-303
sp_v3.0_unigene103602	5	206	sp_v3.0_unigene103602:0-321
sp_v3.0_unigene103602	215	293	sp_v3.0_unigene103602:0-321
sp_v3.0_unigene103604	70	497	sp_v3.0_unigene103604:0-678
sp_v3.0_unigene103604	505	678	sp_v3.0_unigene103604:0-678
sp_v3.0_unigene103605	10	144	sp_v3.0_unigene103605:0-377
sp_v3.0_unigene103606	175	252	sp_v3.0_unigene103606:0-344
sp_v3.0_unigene103606	275	344	sp_v3.0_unigene103606:0-344
sp_v3.0_unigene103607	15	446	sp_v3.0_unigene103607:0-446
sp_v3.0_unigene103608	230	346	sp_v3.0_unigene103608:0-346
sp_v3.0_unigene103609	0	286	sp_v3.0_unigene103609:0-321
sp_v3.0_unigene103610	15	205	sp_v3.0_unigene103610:0-234
sp_v3.0_unigene103611	0	147	sp_v3.0_unigene103611:0-727
sp_v3.0_unigene103611	205	628	sp_v3.0_unigene103611:0-727
sp_v3.0_unigene103611	635	719	sp_v3.0_unigene103611:0-727
sp_v3.0_unigene103612	5	132	sp_v3.0_unigene103612:0-556
sp_v3.0_unigene103612	135	556	sp_v3.0_unigene103612:0-556
sp_v3.0_unigene103613	0	289	sp_v3.0_unigene103613:0-550
sp_v3.0_unigene103613	415	550	sp_v3.0_unigene103613:0-550
sp_v3.0_unigene103614	0	294	sp_v3.0_unigene103614:0-402
sp_v3.0_unigene103614	295	402	sp_v3.0_unigene103614:0-402
sp_v3.0_unigene103615	0	144	sp_v3.0_unigene103615:0-302
sp_v3.0_unigene103615	220	288	sp_v3.0_unigene103615:0-302
sp_v3.0_unigene103616	180	359	sp_v3.0_unigene103616:0-359
sp_v3.0_unigene103617	0	150	sp_v3.0_unigene103617:0-166
sp_v3.0_unigene103618	0	202	sp_v3.0_unigene103618:0-202
sp_v3.0_unigene103619	5	363	sp_v3.0_unigene103619:0-363
sp_v3.0_unigene103620	10	149	sp_v3.0_unigene103620:0-165
sp_v3.0_unigene103621	5	145	sp_v3.0_unigene103621:0-315
sp_v3.0_unigene103621	155	226	sp_v3.0_unigene103621:0-315
sp_v3.0_unigene103622	0	70	sp_v3.0_unigene103622:0-758
sp_v3.0_unigene103622	80	206	sp_v3.0_unigene103622:0-758
sp_v3.0_unigene103622	215	572	sp_v3.0_unigene103622:0-758
sp_v3.0_unigene103622	575	758	sp_v3.0_unigene103622:0-758
sp_v3.0_unigene103623	0	131	sp_v3.0_unigene103623:0-335
sp_v3.0_unigene103623	145	335	sp_v3.0_unigene103623:0-335
sp_v3.0_unigene103624	10	211	sp_v3.0_unigene103624:0-276
sp_v3.0_unigene103625	5	223	sp_v3.0_unigene103625:0-253
sp_v3.0_unigene103626	0	74	sp_v3.0_unigene103626:0-537
sp_v3.0_unigene103626	75	218	sp_v3.0_unigene103626:0-537
sp_v3.0_unigene103626	220	416	sp_v3.0_unigene103626:0-537
sp_v3.0_unigene103626	420	537	sp_v3.0_unigene103626:0-537
sp_v3.0_unigene103628	15	362	sp_v3.0_unigene103628:0-423
sp_v3.0_unigene103628	365	423	sp_v3.0_unigene103628:0-423
sp_v3.0_unigene103629	5	420	sp_v3.0_unigene103629:0-438
sp_v3.0_unigene103630	80	152	sp_v3.0_unigene103630:0-295
sp_v3.0_unigene103630	155	293	sp_v3.0_unigene103630:0-295
sp_v3.0_unigene103631	70	144	sp_v3.0_unigene103631:0-338
sp_v3.0_unigene103631	155	338	sp_v3.0_unigene103631:0-338
sp_v3.0_unigene103632	0	298	sp_v3.0_unigene103632:0-488
sp_v3.0_unigene103632	345	487	sp_v3.0_unigene103632:0-488
sp_v3.0_unigene103633	0	362	sp_v3.0_unigene103633:0-391
sp_v3.0_unigene103634	0	216	sp_v3.0_unigene103634:0-237
sp_v3.0_unigene103635	5	203	sp_v3.0_unigene103635:0-295
sp_v3.0_unigene103635	215	285	sp_v3.0_unigene103635:0-295
sp_v3.0_unigene103636	0	281	sp_v3.0_unigene103636:0-392
sp_v3.0_unigene103636	285	367	sp_v3.0_unigene103636:0-392
sp_v3.0_unigene103637	85	222	sp_v3.0_unigene103637:0-247
sp_v3.0_unigene103638	0	210	sp_v3.0_unigene103638:0-436
sp_v3.0_unigene103638	215	345	sp_v3.0_unigene103638:0-436
sp_v3.0_unigene103638	350	431	sp_v3.0_unigene103638:0-436
sp_v3.0_unigene103639	5	497	sp_v3.0_unigene103639:0-497
sp_v3.0_unigene103640	0	148	sp_v3.0_unigene103640:0-488
sp_v3.0_unigene103640	150	482	sp_v3.0_unigene103640:0-488
sp_v3.0_unigene103642	5	218	sp_v3.0_unigene103642:0-246
sp_v3.0_unigene103643	0	407	sp_v3.0_unigene103643:0-456
sp_v3.0_unigene103644	65	135	sp_v3.0_unigene103644:0-508
sp_v3.0_unigene103644	145	218	sp_v3.0_unigene103644:0-508
sp_v3.0_unigene103644	220	413	sp_v3.0_unigene103644:0-508
sp_v3.0_unigene103644	425	508	sp_v3.0_unigene103644:0-508
sp_v3.0_unigene103645	0	126	sp_v3.0_unigene103645:0-260
sp_v3.0_unigene103645	135	260	sp_v3.0_unigene103645:0-260
sp_v3.0_unigene103646	85	291	sp_v3.0_unigene103646:0-454
sp_v3.0_unigene103646	295	454	sp_v3.0_unigene103646:0-454
sp_v3.0_unigene103647	5	479	sp_v3.0_unigene103647:0-479
sp_v3.0_unigene103649	5	223	sp_v3.0_unigene103649:0-232
sp_v3.0_unigene103650	145	412	sp_v3.0_unigene103650:0-582
sp_v3.0_unigene103650	425	567	sp_v3.0_unigene103650:0-582
sp_v3.0_unigene103651	80	413	sp_v3.0_unigene103651:0-445
sp_v3.0_unigene103652	5	478	sp_v3.0_unigene103652:0-478
sp_v3.0_unigene103653	15	454	sp_v3.0_unigene103653:0-454
sp_v3.0_unigene103654	5	206	sp_v3.0_unigene103654:0-431
sp_v3.0_unigene103654	225	292	sp_v3.0_unigene103654:0-431
sp_v3.0_unigene103654	315	431	sp_v3.0_unigene103654:0-431
sp_v3.0_unigene103655	15	144	sp_v3.0_unigene103655:0-357
sp_v3.0_unigene103655	155	345	sp_v3.0_unigene103655:0-357
sp_v3.0_unigene103657	0	409	sp_v3.0_unigene103657:0-409
sp_v3.0_unigene103658	0	138	sp_v3.0_unigene103658:0-904
sp_v3.0_unigene103658	150	423	sp_v3.0_unigene103658:0-904
sp_v3.0_unigene103658	430	776	sp_v3.0_unigene103658:0-904
sp_v3.0_unigene103658	785	850	sp_v3.0_unigene103658:0-904
sp_v3.0_unigene103659	0	71	sp_v3.0_unigene103659:0-645
sp_v3.0_unigene103659	80	354	sp_v3.0_unigene103659:0-645
sp_v3.0_unigene103659	360	484	sp_v3.0_unigene103659:0-645
sp_v3.0_unigene103659	490	645	sp_v3.0_unigene103659:0-645
sp_v3.0_unigene103660	10	137	sp_v3.0_unigene103660:0-438
sp_v3.0_unigene103660	145	294	sp_v3.0_unigene103660:0-438
sp_v3.0_unigene103660	295	421	sp_v3.0_unigene103660:0-438
sp_v3.0_unigene103661	0	79	sp_v3.0_unigene103661:0-366
sp_v3.0_unigene103661	85	352	sp_v3.0_unigene103661:0-366
sp_v3.0_unigene103662	5	141	sp_v3.0_unigene103662:0-303
sp_v3.0_unigene103662	145	210	sp_v3.0_unigene103662:0-303
sp_v3.0_unigene103662	220	293	sp_v3.0_unigene103662:0-303
sp_v3.0_unigene103663	0	281	sp_v3.0_unigene103663:0-281
sp_v3.0_unigene103664	0	203	sp_v3.0_unigene103664:0-600
sp_v3.0_unigene103664	205	567	sp_v3.0_unigene103664:0-600
sp_v3.0_unigene103665	0	75	sp_v3.0_unigene103665:0-363
sp_v3.0_unigene103665	80	203	sp_v3.0_unigene103665:0-363
sp_v3.0_unigene103665	210	351	sp_v3.0_unigene103665:0-363
sp_v3.0_unigene103666	0	417	sp_v3.0_unigene103666:0-417
sp_v3.0_unigene103667	0	70	sp_v3.0_unigene103667:0-324
sp_v3.0_unigene103667	75	288	sp_v3.0_unigene103667:0-324
sp_v3.0_unigene103668	0	152	sp_v3.0_unigene103668:0-338
sp_v3.0_unigene103669	5	280	sp_v3.0_unigene103669:0-615
sp_v3.0_unigene103669	285	353	sp_v3.0_unigene103669:0-615
sp_v3.0_unigene103669	360	615	sp_v3.0_unigene103669:0-615
sp_v3.0_unigene103670	5	217	sp_v3.0_unigene103670:0-223
sp_v3.0_unigene103671	0	78	sp_v3.0_unigene103671:0-506
sp_v3.0_unigene103671	80	506	sp_v3.0_unigene103671:0-506
sp_v3.0_unigene103672	5	366	sp_v3.0_unigene103672:0-386
sp_v3.0_unigene103673	0	348	sp_v3.0_unigene103673:0-605
sp_v3.0_unigene103673	360	605	sp_v3.0_unigene103673:0-605
sp_v3.0_unigene103674	0	141	sp_v3.0_unigene103674:0-594
sp_v3.0_unigene103674	345	558	sp_v3.0_unigene103674:0-594
sp_v3.0_unigene103675	0	290	sp_v3.0_unigene103675:0-304
sp_v3.0_unigene103677	5	286	sp_v3.0_unigene103677:0-314
sp_v3.0_unigene103678	0	223	sp_v3.0_unigene103678:0-629
sp_v3.0_unigene103678	225	629	sp_v3.0_unigene103678:0-629
sp_v3.0_unigene103679	0	292	sp_v3.0_unigene103679:0-309
sp_v3.0_unigene103680	5	134	sp_v3.0_unigene103680:0-420
sp_v3.0_unigene103680	135	284	sp_v3.0_unigene103680:0-420
sp_v3.0_unigene103680	290	420	sp_v3.0_unigene103680:0-420
sp_v3.0_unigene103681	0	66	sp_v3.0_unigene103681:0-665
sp_v3.0_unigene103681	75	270	sp_v3.0_unigene103681:0-665
sp_v3.0_unigene103681	275	665	sp_v3.0_unigene103681:0-665
sp_v3.0_unigene103682	0	422	sp_v3.0_unigene103682:0-542
sp_v3.0_unigene103682	425	542	sp_v3.0_unigene103682:0-542
sp_v3.0_unigene103683	5	335	sp_v3.0_unigene103683:0-335
sp_v3.0_unigene103684	0	82	sp_v3.0_unigene103684:0-516
sp_v3.0_unigene103684	85	500	sp_v3.0_unigene103684:0-516
sp_v3.0_unigene103685	10	81	sp_v3.0_unigene103685:0-538
sp_v3.0_unigene103685	85	538	sp_v3.0_unigene103685:0-538
sp_v3.0_unigene103686	0	136	sp_v3.0_unigene103686:0-302
sp_v3.0_unigene103686	150	280	sp_v3.0_unigene103686:0-302
sp_v3.0_unigene103687	5	139	sp_v3.0_unigene103687:0-180
sp_v3.0_unigene103688	5	213	sp_v3.0_unigene103688:0-366
sp_v3.0_unigene103688	225	358	sp_v3.0_unigene103688:0-366
sp_v3.0_unigene103689	0	342	sp_v3.0_unigene103689:0-364
sp_v3.0_unigene103691	5	79	sp_v3.0_unigene103691:0-204
sp_v3.0_unigene103691	85	204	sp_v3.0_unigene103691:0-204
sp_v3.0_unigene103692	0	135	sp_v3.0_unigene103692:0-496
sp_v3.0_unigene103692	140	496	sp_v3.0_unigene103692:0-496
sp_v3.0_unigene103693	0	208	sp_v3.0_unigene103693:0-248
sp_v3.0_unigene103694	10	228	sp_v3.0_unigene103694:0-240
sp_v3.0_unigene103695	0	73	sp_v3.0_unigene103695:0-405
sp_v3.0_unigene103695	75	218	sp_v3.0_unigene103695:0-405
sp_v3.0_unigene103695	220	358	sp_v3.0_unigene103695:0-405
sp_v3.0_unigene103696	5	136	sp_v3.0_unigene103696:0-136
sp_v3.0_unigene103697	5	225	sp_v3.0_unigene103697:0-225
sp_v3.0_unigene103698	0	365	sp_v3.0_unigene103698:0-368
sp_v3.0_unigene103699	0	133	sp_v3.0_unigene103699:0-558
sp_v3.0_unigene103699	145	345	sp_v3.0_unigene103699:0-558
sp_v3.0_unigene103699	350	493	sp_v3.0_unigene103699:0-558
sp_v3.0_unigene103699	495	558	sp_v3.0_unigene103699:0-558
sp_v3.0_unigene103700	0	215	sp_v3.0_unigene103700:0-235
sp_v3.0_unigene103701	5	149	sp_v3.0_unigene103701:0-668
sp_v3.0_unigene103701	150	359	sp_v3.0_unigene103701:0-668
sp_v3.0_unigene103701	365	624	sp_v3.0_unigene103701:0-668
sp_v3.0_unigene103702	0	275	sp_v3.0_unigene103702:0-631
sp_v3.0_unigene103702	365	620	sp_v3.0_unigene103702:0-631
sp_v3.0_unigene103703	5	128	sp_v3.0_unigene103703:0-247
sp_v3.0_unigene103703	135	217	sp_v3.0_unigene103703:0-247
sp_v3.0_unigene103704	0	137	sp_v3.0_unigene103704:0-388
sp_v3.0_unigene103704	140	211	sp_v3.0_unigene103704:0-388
sp_v3.0_unigene103704	275	361	sp_v3.0_unigene103704:0-388
sp_v3.0_unigene103705	5	343	sp_v3.0_unigene103705:0-344
sp_v3.0_unigene103706	0	219	sp_v3.0_unigene103706:0-698
sp_v3.0_unigene103706	295	414	sp_v3.0_unigene103706:0-698
sp_v3.0_unigene103706	420	501	sp_v3.0_unigene103706:0-698
sp_v3.0_unigene103706	505	698	sp_v3.0_unigene103706:0-698
sp_v3.0_unigene103707	0	134	sp_v3.0_unigene103707:0-447
sp_v3.0_unigene103707	155	447	sp_v3.0_unigene103707:0-447
sp_v3.0_unigene103708	0	262	sp_v3.0_unigene103708:0-262
sp_v3.0_unigene103710	0	257	sp_v3.0_unigene103710:0-257
sp_v3.0_unigene103711	0	284	sp_v3.0_unigene103711:0-393
sp_v3.0_unigene103711	285	367	sp_v3.0_unigene103711:0-393
sp_v3.0_unigene103712	0	206	sp_v3.0_unigene103712:0-206
sp_v3.0_unigene103713	0	282	sp_v3.0_unigene103713:0-290
sp_v3.0_unigene103714	0	67	sp_v3.0_unigene103714:0-300
sp_v3.0_unigene103714	75	224	sp_v3.0_unigene103714:0-300
sp_v3.0_unigene103715	0	292	sp_v3.0_unigene103715:0-395
sp_v3.0_unigene103715	295	395	sp_v3.0_unigene103715:0-395
sp_v3.0_unigene103716	0	278	sp_v3.0_unigene103716:0-299
sp_v3.0_unigene103717	0	133	sp_v3.0_unigene103717:0-350
sp_v3.0_unigene103717	135	292	sp_v3.0_unigene103717:0-350
sp_v3.0_unigene103718	110	292	sp_v3.0_unigene103718:0-510
sp_v3.0_unigene103718	295	510	sp_v3.0_unigene103718:0-510
sp_v3.0_unigene103719	0	82	sp_v3.0_unigene103719:0-344
sp_v3.0_unigene103719	85	337	sp_v3.0_unigene103719:0-344
sp_v3.0_unigene103720	0	426	sp_v3.0_unigene103720:0-446
sp_v3.0_unigene103721	0	472	sp_v3.0_unigene103721:0-472
sp_v3.0_unigene103722	65	140	sp_v3.0_unigene103722:0-147
sp_v3.0_unigene103723	10	506	sp_v3.0_unigene103723:0-530
sp_v3.0_unigene103724	75	153	sp_v3.0_unigene103724:0-360
sp_v3.0_unigene103724	235	360	sp_v3.0_unigene103724:0-360
sp_v3.0_unigene103725	10	79	sp_v3.0_unigene103725:0-92
sp_v3.0_unigene103726	15	287	sp_v3.0_unigene103726:0-664
sp_v3.0_unigene103726	295	421	sp_v3.0_unigene103726:0-664
sp_v3.0_unigene103726	425	642	sp_v3.0_unigene103726:0-664
sp_v3.0_unigene103727	10	336	sp_v3.0_unigene103727:0-336
sp_v3.0_unigene103728	0	278	sp_v3.0_unigene103728:0-278
sp_v3.0_unigene103729	70	274	sp_v3.0_unigene103729:0-275
sp_v3.0_unigene103730	10	407	sp_v3.0_unigene103730:0-407
sp_v3.0_unigene103731	5	717	sp_v3.0_unigene103731:0-742
sp_v3.0_unigene103732	275	342	sp_v3.0_unigene103732:0-411
sp_v3.0_unigene103732	345	411	sp_v3.0_unigene103732:0-411
sp_v3.0_unigene103733	40	226	sp_v3.0_unigene103733:0-430
sp_v3.0_unigene103733	295	430	sp_v3.0_unigene103733:0-430
sp_v3.0_unigene103734	5	159	sp_v3.0_unigene103734:0-267
sp_v3.0_unigene103735	65	352	sp_v3.0_unigene103735:0-926
sp_v3.0_unigene103735	355	482	sp_v3.0_unigene103735:0-926
sp_v3.0_unigene103735	555	706	sp_v3.0_unigene103735:0-926
sp_v3.0_unigene103736	10	689	sp_v3.0_unigene103736:0-689
sp_v3.0_unigene103737	5	143	sp_v3.0_unigene103737:0-497
sp_v3.0_unigene103737	145	483	sp_v3.0_unigene103737:0-497
sp_v3.0_unigene103738	0	135	sp_v3.0_unigene103738:0-298
sp_v3.0_unigene103738	145	230	sp_v3.0_unigene103738:0-298
sp_v3.0_unigene103739	5	221	sp_v3.0_unigene103739:0-454
sp_v3.0_unigene103739	225	422	sp_v3.0_unigene103739:0-454
sp_v3.0_unigene103740	0	274	sp_v3.0_unigene103740:0-626
sp_v3.0_unigene103740	285	422	sp_v3.0_unigene103740:0-626
sp_v3.0_unigene103740	430	626	sp_v3.0_unigene103740:0-626
sp_v3.0_unigene103741	0	81	sp_v3.0_unigene103741:0-406
sp_v3.0_unigene103741	85	217	sp_v3.0_unigene103741:0-406
sp_v3.0_unigene103741	280	406	sp_v3.0_unigene103741:0-406
sp_v3.0_unigene103742	0	137	sp_v3.0_unigene103742:0-290
sp_v3.0_unigene103742	140	290	sp_v3.0_unigene103742:0-290
sp_v3.0_unigene103743	0	203	sp_v3.0_unigene103743:0-455
sp_v3.0_unigene103743	205	360	sp_v3.0_unigene103743:0-455
sp_v3.0_unigene103743	365	431	sp_v3.0_unigene103743:0-455
sp_v3.0_unigene103744	0	429	sp_v3.0_unigene103744:0-429
sp_v3.0_unigene103745	5	211	sp_v3.0_unigene103745:0-717
sp_v3.0_unigene103745	220	557	sp_v3.0_unigene103745:0-717
sp_v3.0_unigene103745	625	707	sp_v3.0_unigene103745:0-717
sp_v3.0_unigene103746	0	75	sp_v3.0_unigene103746:0-885
sp_v3.0_unigene103746	80	212	sp_v3.0_unigene103746:0-885
sp_v3.0_unigene103746	215	885	sp_v3.0_unigene103746:0-885
sp_v3.0_unigene103747	0	273	sp_v3.0_unigene103747:0-520
sp_v3.0_unigene103747	275	350	sp_v3.0_unigene103747:0-520
sp_v3.0_unigene103747	355	500	sp_v3.0_unigene103747:0-520
sp_v3.0_unigene103748	0	146	sp_v3.0_unigene103748:0-516
sp_v3.0_unigene103748	155	347	sp_v3.0_unigene103748:0-516
sp_v3.0_unigene103748	355	493	sp_v3.0_unigene103748:0-516
sp_v3.0_unigene103749	0	210	sp_v3.0_unigene103749:0-497
sp_v3.0_unigene103749	215	354	sp_v3.0_unigene103749:0-497
sp_v3.0_unigene103749	355	495	sp_v3.0_unigene103749:0-497
sp_v3.0_unigene103750	0	68	sp_v3.0_unigene103750:0-569
sp_v3.0_unigene103750	80	342	sp_v3.0_unigene103750:0-569
sp_v3.0_unigene103750	355	569	sp_v3.0_unigene103750:0-569
sp_v3.0_unigene103751	5	84	sp_v3.0_unigene103751:0-109
sp_v3.0_unigene103752	0	139	sp_v3.0_unigene103752:0-139
sp_v3.0_unigene103753	0	280	sp_v3.0_unigene103753:0-355
sp_v3.0_unigene103753	290	355	sp_v3.0_unigene103753:0-355
sp_v3.0_unigene103755	0	495	sp_v3.0_unigene103755:0-523
sp_v3.0_unigene103756	65	521	sp_v3.0_unigene103756:0-521
sp_v3.0_unigene103757	10	414	sp_v3.0_unigene103757:0-475
sp_v3.0_unigene103758	80	353	sp_v3.0_unigene103758:0-581
sp_v3.0_unigene103758	365	573	sp_v3.0_unigene103758:0-581
sp_v3.0_unigene103759	0	66	sp_v3.0_unigene103759:0-419
sp_v3.0_unigene103759	70	140	sp_v3.0_unigene103759:0-419
sp_v3.0_unigene103759	145	351	sp_v3.0_unigene103759:0-419
sp_v3.0_unigene103760	0	201	sp_v3.0_unigene103760:0-249
sp_v3.0_unigene103761	0	302	sp_v3.0_unigene103761:0-341
sp_v3.0_unigene103762	0	270	sp_v3.0_unigene103762:0-486
sp_v3.0_unigene103762	275	486	sp_v3.0_unigene103762:0-486
sp_v3.0_unigene103763	0	142	sp_v3.0_unigene103763:0-238
sp_v3.0_unigene103763	185	238	sp_v3.0_unigene103763:0-238
sp_v3.0_unigene103764	0	334	sp_v3.0_unigene103764:0-334
sp_v3.0_unigene103765	35	296	sp_v3.0_unigene103765:0-445
sp_v3.0_unigene103765	300	445	sp_v3.0_unigene103765:0-445
sp_v3.0_unigene103766	15	502	sp_v3.0_unigene103766:0-521
sp_v3.0_unigene103767	65	279	sp_v3.0_unigene103767:0-283
sp_v3.0_unigene103768	0	354	sp_v3.0_unigene103768:0-354
sp_v3.0_unigene103770	0	144	sp_v3.0_unigene103770:0-286
sp_v3.0_unigene103770	150	286	sp_v3.0_unigene103770:0-286
sp_v3.0_unigene103771	0	292	sp_v3.0_unigene103771:0-431
sp_v3.0_unigene103772	70	209	sp_v3.0_unigene103772:0-535
sp_v3.0_unigene103772	215	535	sp_v3.0_unigene103772:0-535
sp_v3.0_unigene103774	70	276	sp_v3.0_unigene103774:0-527
sp_v3.0_unigene103774	280	527	sp_v3.0_unigene103774:0-527
sp_v3.0_unigene103775	0	446	sp_v3.0_unigene103775:0-446
sp_v3.0_unigene103776	0	395	sp_v3.0_unigene103776:0-395
sp_v3.0_unigene103777	0	69	sp_v3.0_unigene103777:0-287
sp_v3.0_unigene103777	85	287	sp_v3.0_unigene103777:0-287
sp_v3.0_unigene103778	5	571	sp_v3.0_unigene103778:0-575
sp_v3.0_unigene103779	0	145	sp_v3.0_unigene103779:0-553
sp_v3.0_unigene103779	150	553	sp_v3.0_unigene103779:0-553
sp_v3.0_unigene103780	0	217	sp_v3.0_unigene103780:0-413
sp_v3.0_unigene103780	220	413	sp_v3.0_unigene103780:0-413
sp_v3.0_unigene103781	0	74	sp_v3.0_unigene103781:0-479
sp_v3.0_unigene103781	80	350	sp_v3.0_unigene103781:0-479
sp_v3.0_unigene103781	360	479	sp_v3.0_unigene103781:0-479
sp_v3.0_unigene103782	15	434	sp_v3.0_unigene103782:0-462
sp_v3.0_unigene103783	75	273	sp_v3.0_unigene103783:0-384
sp_v3.0_unigene103784	5	84	sp_v3.0_unigene103784:0-438
sp_v3.0_unigene103784	85	433	sp_v3.0_unigene103784:0-438
sp_v3.0_unigene103785	0	68	sp_v3.0_unigene103785:0-497
sp_v3.0_unigene103785	70	203	sp_v3.0_unigene103785:0-497
sp_v3.0_unigene103785	225	440	sp_v3.0_unigene103785:0-497
sp_v3.0_unigene103786	0	140	sp_v3.0_unigene103786:0-550
sp_v3.0_unigene103786	145	213	sp_v3.0_unigene103786:0-550
sp_v3.0_unigene103786	215	548	sp_v3.0_unigene103786:0-550
sp_v3.0_unigene103787	0	477	sp_v3.0_unigene103787:0-477
sp_v3.0_unigene103788	0	349	sp_v3.0_unigene103788:0-378
sp_v3.0_unigene103789	85	420	sp_v3.0_unigene103789:0-460
sp_v3.0_unigene103790	0	278	sp_v3.0_unigene103790:0-303
sp_v3.0_unigene103791	0	213	sp_v3.0_unigene103791:0-611
sp_v3.0_unigene103791	220	360	sp_v3.0_unigene103791:0-611
sp_v3.0_unigene103791	365	611	sp_v3.0_unigene103791:0-611
sp_v3.0_unigene103792	0	412	sp_v3.0_unigene103792:0-412
sp_v3.0_unigene103793	5	217	sp_v3.0_unigene103793:0-349
sp_v3.0_unigene103793	225	349	sp_v3.0_unigene103793:0-349
sp_v3.0_unigene103794	0	553	sp_v3.0_unigene103794:0-553
sp_v3.0_unigene103795	0	205	sp_v3.0_unigene103795:0-234
sp_v3.0_unigene103796	0	132	sp_v3.0_unigene103796:0-413
sp_v3.0_unigene103796	275	413	sp_v3.0_unigene103796:0-413
sp_v3.0_unigene103797	5	361	sp_v3.0_unigene103797:0-384
sp_v3.0_unigene103798	0	637	sp_v3.0_unigene103798:0-650
sp_v3.0_unigene103799	0	200	sp_v3.0_unigene103799:0-200
sp_v3.0_unigene103802	0	356	sp_v3.0_unigene103802:0-356
sp_v3.0_unigene103805	5	129	sp_v3.0_unigene103805:0-626
sp_v3.0_unigene103805	135	273	sp_v3.0_unigene103805:0-626
sp_v3.0_unigene103805	275	553	sp_v3.0_unigene103805:0-626
sp_v3.0_unigene103805	555	626	sp_v3.0_unigene103805:0-626
sp_v3.0_unigene103806	0	426	sp_v3.0_unigene103806:0-428
sp_v3.0_unigene103807	0	62	sp_v3.0_unigene103807:0-105
sp_v3.0_unigene103808	10	206	sp_v3.0_unigene103808:0-455
sp_v3.0_unigene103808	220	340	sp_v3.0_unigene103808:0-455
sp_v3.0_unigene103808	345	409	sp_v3.0_unigene103808:0-455
sp_v3.0_unigene103809	10	411	sp_v3.0_unigene103809:0-411
sp_v3.0_unigene103811	0	496	sp_v3.0_unigene103811:0-507
sp_v3.0_unigene103812	0	351	sp_v3.0_unigene103812:0-387
sp_v3.0_unigene103813	0	69	sp_v3.0_unigene103813:0-227
sp_v3.0_unigene103813	75	222	sp_v3.0_unigene103813:0-227
sp_v3.0_unigene103814	0	72	sp_v3.0_unigene103814:0-283
sp_v3.0_unigene103814	75	203	sp_v3.0_unigene103814:0-283
sp_v3.0_unigene103814	215	283	sp_v3.0_unigene103814:0-283
sp_v3.0_unigene103815	5	366	sp_v3.0_unigene103815:0-366
sp_v3.0_unigene103816	150	352	sp_v3.0_unigene103816:0-352
sp_v3.0_unigene103817	15	124	sp_v3.0_unigene103817:0-124
sp_v3.0_unigene103818	5	209	sp_v3.0_unigene103818:0-572
sp_v3.0_unigene103818	215	358	sp_v3.0_unigene103818:0-572
sp_v3.0_unigene103818	430	554	sp_v3.0_unigene103818:0-572
sp_v3.0_unigene103819	5	78	sp_v3.0_unigene103819:0-350
sp_v3.0_unigene103819	85	279	sp_v3.0_unigene103819:0-350
sp_v3.0_unigene103820	15	269	sp_v3.0_unigene103820:0-436
sp_v3.0_unigene103820	275	360	sp_v3.0_unigene103820:0-436
sp_v3.0_unigene103820	365	431	sp_v3.0_unigene103820:0-436
sp_v3.0_unigene103821	0	221	sp_v3.0_unigene103821:0-243
sp_v3.0_unigene103822	0	76	sp_v3.0_unigene103822:0-417
sp_v3.0_unigene103822	85	345	sp_v3.0_unigene103822:0-417
sp_v3.0_unigene103822	350	417	sp_v3.0_unigene103822:0-417
sp_v3.0_unigene103823	10	82	sp_v3.0_unigene103823:0-260
sp_v3.0_unigene103823	85	260	sp_v3.0_unigene103823:0-260
sp_v3.0_unigene103824	150	281	sp_v3.0_unigene103824:0-310
sp_v3.0_unigene103826	0	271	sp_v3.0_unigene103826:0-348
sp_v3.0_unigene103826	275	348	sp_v3.0_unigene103826:0-348
sp_v3.0_unigene103827	0	131	sp_v3.0_unigene103827:0-364
sp_v3.0_unigene103827	140	347	sp_v3.0_unigene103827:0-364
sp_v3.0_unigene103828	90	338	sp_v3.0_unigene103828:0-338
sp_v3.0_unigene103829	0	274	sp_v3.0_unigene103829:0-283
sp_v3.0_unigene103830	0	136	sp_v3.0_unigene103830:0-308
sp_v3.0_unigene103830	140	283	sp_v3.0_unigene103830:0-308
sp_v3.0_unigene103831	275	362	sp_v3.0_unigene103831:0-367
sp_v3.0_unigene103832	10	695	sp_v3.0_unigene103832:0-739
sp_v3.0_unigene103833	0	287	sp_v3.0_unigene103833:0-301
sp_v3.0_unigene103834	10	339	sp_v3.0_unigene103834:0-339
sp_v3.0_unigene103835	10	213	sp_v3.0_unigene103835:0-227
sp_v3.0_unigene103836	0	785	sp_v3.0_unigene103836:0-806
sp_v3.0_unigene103837	0	130	sp_v3.0_unigene103837:0-342
sp_v3.0_unigene103837	155	342	sp_v3.0_unigene103837:0-342
sp_v3.0_unigene103838	0	218	sp_v3.0_unigene103838:0-304
sp_v3.0_unigene103838	220	295	sp_v3.0_unigene103838:0-304
sp_v3.0_unigene103839	5	315	sp_v3.0_unigene103839:0-315
sp_v3.0_unigene103840	0	282	sp_v3.0_unigene103840:0-283
sp_v3.0_unigene103841	0	274	sp_v3.0_unigene103841:0-409
sp_v3.0_unigene103841	285	409	sp_v3.0_unigene103841:0-409
sp_v3.0_unigene103842	0	68	sp_v3.0_unigene103842:0-566
sp_v3.0_unigene103842	80	416	sp_v3.0_unigene103842:0-566
sp_v3.0_unigene103842	425	566	sp_v3.0_unigene103842:0-566
sp_v3.0_unigene103843	0	130	sp_v3.0_unigene103843:0-347
sp_v3.0_unigene103843	140	202	sp_v3.0_unigene103843:0-347
sp_v3.0_unigene103843	225	347	sp_v3.0_unigene103843:0-347
sp_v3.0_unigene103844	0	266	sp_v3.0_unigene103844:0-266
sp_v3.0_unigene103845	5	202	sp_v3.0_unigene103845:0-665
sp_v3.0_unigene103845	210	426	sp_v3.0_unigene103845:0-665
sp_v3.0_unigene103845	435	642	sp_v3.0_unigene103845:0-665
sp_v3.0_unigene103846	0	292	sp_v3.0_unigene103846:0-301
sp_v3.0_unigene103847	0	349	sp_v3.0_unigene103847:0-372
sp_v3.0_unigene103848	0	68	sp_v3.0_unigene103848:0-317
sp_v3.0_unigene103848	80	269	sp_v3.0_unigene103848:0-317
sp_v3.0_unigene103849	0	485	sp_v3.0_unigene103849:0-485
sp_v3.0_unigene103850	5	84	sp_v3.0_unigene103850:0-111
sp_v3.0_unigene103851	0	128	sp_v3.0_unigene103851:0-401
sp_v3.0_unigene103851	150	401	sp_v3.0_unigene103851:0-401
sp_v3.0_unigene103852	5	272	sp_v3.0_unigene103852:0-676
sp_v3.0_unigene103852	275	676	sp_v3.0_unigene103852:0-676
sp_v3.0_unigene103853	15	561	sp_v3.0_unigene103853:0-561
sp_v3.0_unigene103854	65	205	sp_v3.0_unigene103854:0-401
sp_v3.0_unigene103854	210	281	sp_v3.0_unigene103854:0-401
sp_v3.0_unigene103855	35	763	sp_v3.0_unigene103855:0-763
sp_v3.0_unigene103856	0	221	sp_v3.0_unigene103856:0-350
sp_v3.0_unigene103856	225	343	sp_v3.0_unigene103856:0-350
sp_v3.0_unigene103857	5	79	sp_v3.0_unigene103857:0-1251
sp_v3.0_unigene103857	85	202	sp_v3.0_unigene103857:0-1251
sp_v3.0_unigene103857	215	481	sp_v3.0_unigene103857:0-1251
sp_v3.0_unigene103857	500	694	sp_v3.0_unigene103857:0-1251
sp_v3.0_unigene103857	695	1251	sp_v3.0_unigene103857:0-1251
sp_v3.0_unigene103858	65	349	sp_v3.0_unigene103858:0-632
sp_v3.0_unigene103858	350	631	sp_v3.0_unigene103858:0-632
sp_v3.0_unigene103859	0	136	sp_v3.0_unigene103859:0-427
sp_v3.0_unigene103859	140	422	sp_v3.0_unigene103859:0-427
sp_v3.0_unigene103860	0	209	sp_v3.0_unigene103860:0-501
sp_v3.0_unigene103860	210	359	sp_v3.0_unigene103860:0-501
sp_v3.0_unigene103860	360	501	sp_v3.0_unigene103860:0-501
sp_v3.0_unigene103861	5	156	sp_v3.0_unigene103861:0-598
sp_v3.0_unigene103862	0	283	sp_v3.0_unigene103862:0-516
sp_v3.0_unigene103862	295	493	sp_v3.0_unigene103862:0-516
sp_v3.0_unigene103863	15	336	sp_v3.0_unigene103863:0-336
sp_v3.0_unigene103864	10	209	sp_v3.0_unigene103864:0-420
sp_v3.0_unigene103864	215	411	sp_v3.0_unigene103864:0-420
sp_v3.0_unigene103865	15	340	sp_v3.0_unigene103865:0-340
sp_v3.0_unigene103866	0	77	sp_v3.0_unigene103866:0-768
sp_v3.0_unigene103866	80	624	sp_v3.0_unigene103866:0-768
sp_v3.0_unigene103867	5	140	sp_v3.0_unigene103867:0-152
sp_v3.0_unigene103868	5	568	sp_v3.0_unigene103868:0-574
sp_v3.0_unigene103870	0	84	sp_v3.0_unigene103870:0-334
sp_v3.0_unigene103870	85	334	sp_v3.0_unigene103870:0-334
sp_v3.0_unigene103871	0	409	sp_v3.0_unigene103871:0-509
sp_v3.0_unigene103872	0	491	sp_v3.0_unigene103872:0-492
sp_v3.0_unigene103873	0	341	sp_v3.0_unigene103873:0-402
sp_v3.0_unigene103874	0	153	sp_v3.0_unigene103874:0-510
sp_v3.0_unigene103874	155	283	sp_v3.0_unigene103874:0-510
sp_v3.0_unigene103874	295	429	sp_v3.0_unigene103874:0-510
sp_v3.0_unigene103874	430	504	sp_v3.0_unigene103874:0-510
sp_v3.0_unigene103875	70	227	sp_v3.0_unigene103875:0-235
sp_v3.0_unigene103876	0	143	sp_v3.0_unigene103876:0-533
sp_v3.0_unigene103876	145	287	sp_v3.0_unigene103876:0-533
sp_v3.0_unigene103876	295	433	sp_v3.0_unigene103876:0-533
sp_v3.0_unigene103876	435	507	sp_v3.0_unigene103876:0-533
sp_v3.0_unigene103877	0	224	sp_v3.0_unigene103877:0-456
sp_v3.0_unigene103877	225	456	sp_v3.0_unigene103877:0-456
sp_v3.0_unigene103879	0	68	sp_v3.0_unigene103879:0-262
sp_v3.0_unigene103879	75	262	sp_v3.0_unigene103879:0-262
sp_v3.0_unigene103880	15	136	sp_v3.0_unigene103880:0-451
sp_v3.0_unigene103880	140	419	sp_v3.0_unigene103880:0-451
sp_v3.0_unigene103881	0	138	sp_v3.0_unigene103881:0-474
sp_v3.0_unigene103881	145	474	sp_v3.0_unigene103881:0-474
sp_v3.0_unigene103882	0	207	sp_v3.0_unigene103882:0-483
sp_v3.0_unigene103882	220	483	sp_v3.0_unigene103882:0-483
sp_v3.0_unigene103883	0	355	sp_v3.0_unigene103883:0-365
sp_v3.0_unigene103884	0	578	sp_v3.0_unigene103884:0-789;sp_v3.0_unigene103884:1343-2132
sp_v3.0_unigene103884	580	2132	sp_v3.0_unigene103884:0-789;sp_v3.0_unigene103884:1343-2132
sp_v3.0_unigene103885	15	152	sp_v3.0_unigene103885:0-328
sp_v3.0_unigene103885	155	328	sp_v3.0_unigene103885:0-328
sp_v3.0_unigene103886	0	80	sp_v3.0_unigene103886:0-430
sp_v3.0_unigene103886	85	219	sp_v3.0_unigene103886:0-430
sp_v3.0_unigene103886	220	430	sp_v3.0_unigene103886:0-430
sp_v3.0_unigene103887	0	189	sp_v3.0_unigene103887:0-189
sp_v3.0_unigene103888	0	141	sp_v3.0_unigene103888:0-455
sp_v3.0_unigene103888	145	273	sp_v3.0_unigene103888:0-455
sp_v3.0_unigene103888	275	420	sp_v3.0_unigene103888:0-455
sp_v3.0_unigene103889	135	491	sp_v3.0_unigene103889:0-517
sp_v3.0_unigene103890	0	72	sp_v3.0_unigene103890:0-390
sp_v3.0_unigene103890	80	217	sp_v3.0_unigene103890:0-390
sp_v3.0_unigene103890	220	358	sp_v3.0_unigene103890:0-390
sp_v3.0_unigene103891	5	428	sp_v3.0_unigene103891:0-459
sp_v3.0_unigene103892	0	278	sp_v3.0_unigene103892:0-407
sp_v3.0_unigene103892	280	407	sp_v3.0_unigene103892:0-407
sp_v3.0_unigene103893	65	360	sp_v3.0_unigene103893:0-383
sp_v3.0_unigene103894	0	145	sp_v3.0_unigene103894:0-264
sp_v3.0_unigene103895	10	134	sp_v3.0_unigene103895:0-158
sp_v3.0_unigene103896	0	268	sp_v3.0_unigene103896:0-268
sp_v3.0_unigene103897	0	121	sp_v3.0_unigene103897:0-121
sp_v3.0_unigene103898	0	223	sp_v3.0_unigene103898:0-414
sp_v3.0_unigene103899	5	226	sp_v3.0_unigene103899:0-233
sp_v3.0_unigene103900	0	648	sp_v3.0_unigene103900:0-648
sp_v3.0_unigene103901	0	293	sp_v3.0_unigene103901:0-353
sp_v3.0_unigene103901	295	353	sp_v3.0_unigene103901:0-353
sp_v3.0_unigene103902	0	137	sp_v3.0_unigene103902:0-481
sp_v3.0_unigene103902	145	350	sp_v3.0_unigene103902:0-481
sp_v3.0_unigene103902	355	481	sp_v3.0_unigene103902:0-481
sp_v3.0_unigene103904	0	474	sp_v3.0_unigene103904:0-474
sp_v3.0_unigene103905	80	218	sp_v3.0_unigene103905:0-223
sp_v3.0_unigene103906	10	172	sp_v3.0_unigene103906:0-324
sp_v3.0_unigene103907	425	501	sp_v3.0_unigene103907:0-514
sp_v3.0_unigene103908	15	481	sp_v3.0_unigene103908:0-481
sp_v3.0_unigene103909	0	151	sp_v3.0_unigene103909:0-372
sp_v3.0_unigene103909	155	370	sp_v3.0_unigene103909:0-372
sp_v3.0_unigene103910	0	199	sp_v3.0_unigene103910:0-268
sp_v3.0_unigene103912	5	126	sp_v3.0_unigene103912:0-126
sp_v3.0_unigene103914	0	205	sp_v3.0_unigene103914:0-205
sp_v3.0_unigene103915	0	130	sp_v3.0_unigene103915:0-130
sp_v3.0_unigene103916	15	288	sp_v3.0_unigene103916:0-508
sp_v3.0_unigene103916	290	359	sp_v3.0_unigene103916:0-508
sp_v3.0_unigene103916	365	494	sp_v3.0_unigene103916:0-508
sp_v3.0_unigene103918	0	161	sp_v3.0_unigene103918:0-614
sp_v3.0_unigene103918	345	560	sp_v3.0_unigene103918:0-614
sp_v3.0_unigene103919	0	73	sp_v3.0_unigene103919:0-276
sp_v3.0_unigene103919	75	276	sp_v3.0_unigene103919:0-276
sp_v3.0_unigene103920	5	149	sp_v3.0_unigene103920:0-317
sp_v3.0_unigene103921	15	197	sp_v3.0_unigene103921:0-197
sp_v3.0_unigene103922	5	342	sp_v3.0_unigene103922:0-386
sp_v3.0_unigene103923	75	428	sp_v3.0_unigene103923:0-433
sp_v3.0_unigene103924	85	266	sp_v3.0_unigene103924:0-266
sp_v3.0_unigene103925	0	221	sp_v3.0_unigene103925:0-221
sp_v3.0_unigene103926	0	243	sp_v3.0_unigene103926:0-252
sp_v3.0_unigene103927	0	206	sp_v3.0_unigene103927:0-493
sp_v3.0_unigene103927	210	493	sp_v3.0_unigene103927:0-493
sp_v3.0_unigene103928	145	279	sp_v3.0_unigene103928:0-294
sp_v3.0_unigene103929	0	343	sp_v3.0_unigene103929:0-343
sp_v3.0_unigene103930	0	417	sp_v3.0_unigene103930:0-685
sp_v3.0_unigene103930	495	566	sp_v3.0_unigene103930:0-685
sp_v3.0_unigene103930	570	685	sp_v3.0_unigene103930:0-685
sp_v3.0_unigene103931	0	67	sp_v3.0_unigene103931:0-127
sp_v3.0_unigene103931	70	127	sp_v3.0_unigene103931:0-127
sp_v3.0_unigene103932	0	211	sp_v3.0_unigene103932:0-366
sp_v3.0_unigene103932	215	289	sp_v3.0_unigene103932:0-366
sp_v3.0_unigene103932	290	366	sp_v3.0_unigene103932:0-366
sp_v3.0_unigene103933	255	512	sp_v3.0_unigene103933:0-512
sp_v3.0_unigene103934	15	144	sp_v3.0_unigene103934:0-323
sp_v3.0_unigene103934	150	294	sp_v3.0_unigene103934:0-323
sp_v3.0_unigene103935	0	64	sp_v3.0_unigene103935:0-274
sp_v3.0_unigene103935	75	274	sp_v3.0_unigene103935:0-274
sp_v3.0_unigene103936	10	360	sp_v3.0_unigene103936:0-390
sp_v3.0_unigene103937	0	283	sp_v3.0_unigene103937:0-355
sp_v3.0_unigene103937	285	355	sp_v3.0_unigene103937:0-355
sp_v3.0_unigene103938	0	292	sp_v3.0_unigene103938:0-315
sp_v3.0_unigene103939	5	332	sp_v3.0_unigene103939:0-332
sp_v3.0_unigene103940	85	206	sp_v3.0_unigene103940:0-207
sp_v3.0_unigene103941	10	137	sp_v3.0_unigene103941:0-137
sp_v3.0_unigene103942	0	82	sp_v3.0_unigene103942:0-108
sp_v3.0_unigene103943	5	481	sp_v3.0_unigene103943:0-481
sp_v3.0_unigene103944	0	74	sp_v3.0_unigene103944:0-175
sp_v3.0_unigene103944	75	155	sp_v3.0_unigene103944:0-175
sp_v3.0_unigene103947	5	427	sp_v3.0_unigene103947:0-434
sp_v3.0_unigene103948	0	69	sp_v3.0_unigene103948:0-300
sp_v3.0_unigene103948	70	291	sp_v3.0_unigene103948:0-300
sp_v3.0_unigene103951	10	566	sp_v3.0_unigene103951:0-567
sp_v3.0_unigene103952	10	222	sp_v3.0_unigene103952:0-245
sp_v3.0_unigene103953	0	358	sp_v3.0_unigene103953:0-656
sp_v3.0_unigene103953	360	569	sp_v3.0_unigene103953:0-656
sp_v3.0_unigene103953	570	645	sp_v3.0_unigene103953:0-656
sp_v3.0_unigene103954	0	69	sp_v3.0_unigene103954:0-352
sp_v3.0_unigene103954	80	352	sp_v3.0_unigene103954:0-352
sp_v3.0_unigene103955	15	131	sp_v3.0_unigene103955:0-317
sp_v3.0_unigene103955	145	225	sp_v3.0_unigene103955:0-317
sp_v3.0_unigene103956	0	279	sp_v3.0_unigene103956:0-281
sp_v3.0_unigene103957	0	201	sp_v3.0_unigene103957:0-374
sp_v3.0_unigene103957	205	272	sp_v3.0_unigene103957:0-374
sp_v3.0_unigene103957	295	364	sp_v3.0_unigene103957:0-374
sp_v3.0_unigene103958	0	278	sp_v3.0_unigene103958:0-285
sp_v3.0_unigene103959	45	313	sp_v3.0_unigene103959:0-313
sp_v3.0_unigene103960	5	206	sp_v3.0_unigene103960:0-641
sp_v3.0_unigene103960	215	569	sp_v3.0_unigene103960:0-641
sp_v3.0_unigene103960	575	641	sp_v3.0_unigene103960:0-641
sp_v3.0_unigene103961	15	226	sp_v3.0_unigene103961:0-226
sp_v3.0_unigene103962	0	283	sp_v3.0_unigene103962:0-283
sp_v3.0_unigene103963	65	277	sp_v3.0_unigene103963:0-506
sp_v3.0_unigene103963	280	488	sp_v3.0_unigene103963:0-506
sp_v3.0_unigene103964	10	156	sp_v3.0_unigene103964:0-508
sp_v3.0_unigene103965	0	72	sp_v3.0_unigene103965:0-394
sp_v3.0_unigene103965	75	152	sp_v3.0_unigene103965:0-394
sp_v3.0_unigene103965	155	280	sp_v3.0_unigene103965:0-394
sp_v3.0_unigene103967	65	206	sp_v3.0_unigene103967:0-294
sp_v3.0_unigene103967	210	280	sp_v3.0_unigene103967:0-294
sp_v3.0_unigene103968	0	79	sp_v3.0_unigene103968:0-481
sp_v3.0_unigene103968	80	481	sp_v3.0_unigene103968:0-481
sp_v3.0_unigene103969	0	347	sp_v3.0_unigene103969:0-560
sp_v3.0_unigene103969	420	555	sp_v3.0_unigene103969:0-560
sp_v3.0_unigene103970	15	201	sp_v3.0_unigene103970:0-316
sp_v3.0_unigene103970	205	291	sp_v3.0_unigene103970:0-316
sp_v3.0_unigene103971	65	212	sp_v3.0_unigene103971:0-388
sp_v3.0_unigene103971	215	360	sp_v3.0_unigene103971:0-388
sp_v3.0_unigene103972	0	138	sp_v3.0_unigene103972:0-408
sp_v3.0_unigene103972	145	277	sp_v3.0_unigene103972:0-408
sp_v3.0_unigene103972	280	408	sp_v3.0_unigene103972:0-408
sp_v3.0_unigene103973	0	349	sp_v3.0_unigene103973:0-404
sp_v3.0_unigene103973	350	404	sp_v3.0_unigene103973:0-404
sp_v3.0_unigene103974	0	84	sp_v3.0_unigene103974:0-369
sp_v3.0_unigene103974	85	291	sp_v3.0_unigene103974:0-369
sp_v3.0_unigene103975	0	145	sp_v3.0_unigene103975:0-308
sp_v3.0_unigene103975	150	296	sp_v3.0_unigene103975:0-308
sp_v3.0_unigene103976	0	437	sp_v3.0_unigene103976:0-448
sp_v3.0_unigene103977	0	65	sp_v3.0_unigene103977:0-335
sp_v3.0_unigene103977	70	335	sp_v3.0_unigene103977:0-335
sp_v3.0_unigene103978	0	281	sp_v3.0_unigene103978:0-315
sp_v3.0_unigene103979	0	282	sp_v3.0_unigene103979:0-311
sp_v3.0_unigene103980	225	487	sp_v3.0_unigene103980:0-487
sp_v3.0_unigene103981	0	69	sp_v3.0_unigene103981:0-378
sp_v3.0_unigene103981	70	347	sp_v3.0_unigene103981:0-378
sp_v3.0_unigene103982	0	151	sp_v3.0_unigene103982:0-165
sp_v3.0_unigene103983	0	344	sp_v3.0_unigene103983:0-407
sp_v3.0_unigene103983	345	407	sp_v3.0_unigene103983:0-407
sp_v3.0_unigene103984	70	481	sp_v3.0_unigene103984:0-485
sp_v3.0_unigene103985	10	208	sp_v3.0_unigene103985:0-208
sp_v3.0_unigene103986	5	215	sp_v3.0_unigene103986:0-347
sp_v3.0_unigene103986	225	347	sp_v3.0_unigene103986:0-347
sp_v3.0_unigene103987	0	129	sp_v3.0_unigene103987:0-270
sp_v3.0_unigene103987	145	270	sp_v3.0_unigene103987:0-270
sp_v3.0_unigene103988	5	209	sp_v3.0_unigene103988:0-590
sp_v3.0_unigene103988	210	573	sp_v3.0_unigene103988:0-590
sp_v3.0_unigene103990	0	277	sp_v3.0_unigene103990:0-318
sp_v3.0_unigene103992	0	320	sp_v3.0_unigene103992:0-320
sp_v3.0_unigene103993	0	490	sp_v3.0_unigene103993:0-579
sp_v3.0_unigene103993	500	567	sp_v3.0_unigene103993:0-579
sp_v3.0_unigene103994	0	430	sp_v3.0_unigene103994:0-436
sp_v3.0_unigene103995	0	217	sp_v3.0_unigene103995:0-497
sp_v3.0_unigene103995	225	490	sp_v3.0_unigene103995:0-497
sp_v3.0_unigene103996	0	547	sp_v3.0_unigene103996:0-547
sp_v3.0_unigene103997	0	359	sp_v3.0_unigene103997:0-432
sp_v3.0_unigene103997	360	428	sp_v3.0_unigene103997:0-432
sp_v3.0_unigene103998	5	270	sp_v3.0_unigene103998:0-344
sp_v3.0_unigene103998	275	344	sp_v3.0_unigene103998:0-344
sp_v3.0_unigene103999	0	68	sp_v3.0_unigene103999:0-365
sp_v3.0_unigene103999	70	352	sp_v3.0_unigene103999:0-365
sp_v3.0_unigene104000	5	212	sp_v3.0_unigene104000:0-404
sp_v3.0_unigene104000	215	404	sp_v3.0_unigene104000:0-404
sp_v3.0_unigene104001	0	498	sp_v3.0_unigene104001:0-530
sp_v3.0_unigene104002	0	212	sp_v3.0_unigene104002:0-366
sp_v3.0_unigene104002	215	360	sp_v3.0_unigene104002:0-366
sp_v3.0_unigene104003	0	128	sp_v3.0_unigene104003:0-489
sp_v3.0_unigene104003	135	489	sp_v3.0_unigene104003:0-489
sp_v3.0_unigene104004	0	205	sp_v3.0_unigene104004:0-809
sp_v3.0_unigene104004	210	780	sp_v3.0_unigene104004:0-809
sp_v3.0_unigene104005	5	487	sp_v3.0_unigene104005:0-797
sp_v3.0_unigene104005	490	780	sp_v3.0_unigene104005:0-797
sp_v3.0_unigene104006	0	703	sp_v3.0_unigene104006:0-703
sp_v3.0_unigene104007	0	143	sp_v3.0_unigene104007:0-386
sp_v3.0_unigene104008	0	287	sp_v3.0_unigene104008:0-290
sp_v3.0_unigene104009	140	349	sp_v3.0_unigene104009:0-355
sp_v3.0_unigene104010	0	269	sp_v3.0_unigene104010:0-356
sp_v3.0_unigene104010	290	356	sp_v3.0_unigene104010:0-356
sp_v3.0_unigene104011	5	133	sp_v3.0_unigene104011:0-170
sp_v3.0_unigene104012	0	139	sp_v3.0_unigene104012:0-355
sp_v3.0_unigene104012	140	355	sp_v3.0_unigene104012:0-355
sp_v3.0_unigene104013	5	555	sp_v3.0_unigene104013:0-591
sp_v3.0_unigene104014	5	357	sp_v3.0_unigene104014:0-363
sp_v3.0_unigene104016	15	189	sp_v3.0_unigene104016:0-189
sp_v3.0_unigene104017	0	69	sp_v3.0_unigene104017:0-394
sp_v3.0_unigene104017	70	142	sp_v3.0_unigene104017:0-394
sp_v3.0_unigene104017	150	363	sp_v3.0_unigene104017:0-394
sp_v3.0_unigene104018	0	204	sp_v3.0_unigene104018:0-214
sp_v3.0_unigene104019	0	214	sp_v3.0_unigene104019:0-403
sp_v3.0_unigene104019	280	403	sp_v3.0_unigene104019:0-403
sp_v3.0_unigene104020	0	289	sp_v3.0_unigene104020:0-500
sp_v3.0_unigene104020	290	500	sp_v3.0_unigene104020:0-500
sp_v3.0_unigene104021	145	425	sp_v3.0_unigene104021:0-453
sp_v3.0_unigene104022	0	202	sp_v3.0_unigene104022:0-295
sp_v3.0_unigene104022	220	293	sp_v3.0_unigene104022:0-295
sp_v3.0_unigene104023	5	192	sp_v3.0_unigene104023:0-192
sp_v3.0_unigene104024	0	349	sp_v3.0_unigene104024:0-366
sp_v3.0_unigene104025	80	223	sp_v3.0_unigene104025:0-402
sp_v3.0_unigene104025	225	402	sp_v3.0_unigene104025:0-402
sp_v3.0_unigene104026	5	331	sp_v3.0_unigene104026:0-331
sp_v3.0_unigene104027	75	350	sp_v3.0_unigene104027:0-350
sp_v3.0_unigene104028	275	435	sp_v3.0_unigene104028:0-470
sp_v3.0_unigene104029	0	139	sp_v3.0_unigene104029:0-339
sp_v3.0_unigene104029	150	339	sp_v3.0_unigene104029:0-339
sp_v3.0_unigene104030	15	156	sp_v3.0_unigene104030:0-170
sp_v3.0_unigene104031	0	149	sp_v3.0_unigene104031:0-296
sp_v3.0_unigene104031	150	222	sp_v3.0_unigene104031:0-296
sp_v3.0_unigene104031	225	292	sp_v3.0_unigene104031:0-296
sp_v3.0_unigene104032	5	399	sp_v3.0_unigene104032:0-399
sp_v3.0_unigene104033	0	345	sp_v3.0_unigene104033:0-656
sp_v3.0_unigene104033	360	647	sp_v3.0_unigene104033:0-656
sp_v3.0_unigene104034	0	134	sp_v3.0_unigene104034:0-179
sp_v3.0_unigene104036	80	207	sp_v3.0_unigene104036:0-655
sp_v3.0_unigene104036	210	277	sp_v3.0_unigene104036:0-655
sp_v3.0_unigene104036	285	642	sp_v3.0_unigene104036:0-655
sp_v3.0_unigene104038	15	274	sp_v3.0_unigene104038:0-453
sp_v3.0_unigene104038	275	453	sp_v3.0_unigene104038:0-453
sp_v3.0_unigene104039	0	212	sp_v3.0_unigene104039:0-523
sp_v3.0_unigene104039	220	503	sp_v3.0_unigene104039:0-523
sp_v3.0_unigene104040	0	486	sp_v3.0_unigene104040:0-527
sp_v3.0_unigene104041	0	208	sp_v3.0_unigene104041:0-495
sp_v3.0_unigene104041	285	355	sp_v3.0_unigene104041:0-495
sp_v3.0_unigene104041	360	485	sp_v3.0_unigene104041:0-495
sp_v3.0_unigene104042	205	293	sp_v3.0_unigene104042:0-322
sp_v3.0_unigene104043	0	404	sp_v3.0_unigene104043:0-404
sp_v3.0_unigene104044	5	135	sp_v3.0_unigene104044:0-360
sp_v3.0_unigene104044	145	356	sp_v3.0_unigene104044:0-360
sp_v3.0_unigene104045	10	433	sp_v3.0_unigene104045:0-440
sp_v3.0_unigene104048	10	137	sp_v3.0_unigene104048:0-602
sp_v3.0_unigene104048	145	602	sp_v3.0_unigene104048:0-602
sp_v3.0_unigene104049	5	491	sp_v3.0_unigene104049:0-528
sp_v3.0_unigene104050	0	145	sp_v3.0_unigene104050:0-552
sp_v3.0_unigene104050	155	552	sp_v3.0_unigene104050:0-552
sp_v3.0_unigene104051	0	410	sp_v3.0_unigene104051:0-464
sp_v3.0_unigene104055	65	396	sp_v3.0_unigene104055:0-396
sp_v3.0_unigene104056	0	79	sp_v3.0_unigene104056:0-483
sp_v3.0_unigene104056	80	483	sp_v3.0_unigene104056:0-483
sp_v3.0_unigene104057	5	290	sp_v3.0_unigene104057:0-534
sp_v3.0_unigene104057	295	534	sp_v3.0_unigene104057:0-534
sp_v3.0_unigene104059	10	82	sp_v3.0_unigene104059:0-331
sp_v3.0_unigene104059	85	331	sp_v3.0_unigene104059:0-331
sp_v3.0_unigene104061	65	208	sp_v3.0_unigene104061:0-279
sp_v3.0_unigene104061	210	279	sp_v3.0_unigene104061:0-279
sp_v3.0_unigene104062	85	225	sp_v3.0_unigene104062:0-240
sp_v3.0_unigene104063	0	135	sp_v3.0_unigene104063:0-279
sp_v3.0_unigene104063	215	279	sp_v3.0_unigene104063:0-279
sp_v3.0_unigene104064	0	144	sp_v3.0_unigene104064:0-285
sp_v3.0_unigene104064	150	272	sp_v3.0_unigene104064:0-285
sp_v3.0_unigene104065	0	146	sp_v3.0_unigene104065:0-780
sp_v3.0_unigene104066	5	146	sp_v3.0_unigene104066:0-459
sp_v3.0_unigene104066	155	347	sp_v3.0_unigene104066:0-459
sp_v3.0_unigene104066	365	434	sp_v3.0_unigene104066:0-459
sp_v3.0_unigene104067	0	76	sp_v3.0_unigene104067:0-488
sp_v3.0_unigene104067	85	277	sp_v3.0_unigene104067:0-488
sp_v3.0_unigene104067	290	488	sp_v3.0_unigene104067:0-488
sp_v3.0_unigene104068	5	224	sp_v3.0_unigene104068:0-489
sp_v3.0_unigene104068	225	489	sp_v3.0_unigene104068:0-489
sp_v3.0_unigene104069	5	224	sp_v3.0_unigene104069:0-243
sp_v3.0_unigene104070	0	272	sp_v3.0_unigene104070:0-624
sp_v3.0_unigene104070	280	624	sp_v3.0_unigene104070:0-624
sp_v3.0_unigene104071	85	280	sp_v3.0_unigene104071:0-463
sp_v3.0_unigene104071	290	432	sp_v3.0_unigene104071:0-463
sp_v3.0_unigene104072	135	198	sp_v3.0_unigene104072:0-593
sp_v3.0_unigene104072	220	282	sp_v3.0_unigene104072:0-593
sp_v3.0_unigene104072	310	506	sp_v3.0_unigene104072:0-593
sp_v3.0_unigene104073	5	553	sp_v3.0_unigene104073:0-553
sp_v3.0_unigene104074	150	537	sp_v3.0_unigene104074:0-537
sp_v3.0_unigene104075	15	211	sp_v3.0_unigene104075:0-634
sp_v3.0_unigene104075	215	345	sp_v3.0_unigene104075:0-634
sp_v3.0_unigene104075	350	634	sp_v3.0_unigene104075:0-634
sp_v3.0_unigene104076	0	424	sp_v3.0_unigene104076:0-424
sp_v3.0_unigene104077	0	283	sp_v3.0_unigene104077:0-525
sp_v3.0_unigene104077	295	522	sp_v3.0_unigene104077:0-525
sp_v3.0_unigene104078	315	502	sp_v3.0_unigene104078:0-504
sp_v3.0_unigene104079	15	137	sp_v3.0_unigene104079:0-369
sp_v3.0_unigene104079	140	214	sp_v3.0_unigene104079:0-369
sp_v3.0_unigene104079	225	366	sp_v3.0_unigene104079:0-369
sp_v3.0_unigene104080	460	602	sp_v3.0_unigene104080:0-621
sp_v3.0_unigene104081	0	71	sp_v3.0_unigene104081:0-549
sp_v3.0_unigene104081	85	273	sp_v3.0_unigene104081:0-549
sp_v3.0_unigene104081	275	493	sp_v3.0_unigene104081:0-549
sp_v3.0_unigene104082	0	138	sp_v3.0_unigene104082:0-764
sp_v3.0_unigene104082	140	418	sp_v3.0_unigene104082:0-764
sp_v3.0_unigene104082	425	701	sp_v3.0_unigene104082:0-764
sp_v3.0_unigene104083	5	144	sp_v3.0_unigene104083:0-351
sp_v3.0_unigene104083	155	348	sp_v3.0_unigene104083:0-351
sp_v3.0_unigene104084	0	212	sp_v3.0_unigene104084:0-232
sp_v3.0_unigene104085	0	211	sp_v3.0_unigene104085:0-550
sp_v3.0_unigene104085	225	423	sp_v3.0_unigene104085:0-550
sp_v3.0_unigene104085	430	550	sp_v3.0_unigene104085:0-550
sp_v3.0_unigene104086	15	131	sp_v3.0_unigene104086:0-680
sp_v3.0_unigene104086	135	272	sp_v3.0_unigene104086:0-680
sp_v3.0_unigene104086	275	412	sp_v3.0_unigene104086:0-680
sp_v3.0_unigene104086	415	680	sp_v3.0_unigene104086:0-680
sp_v3.0_unigene104087	0	212	sp_v3.0_unigene104087:0-230
sp_v3.0_unigene104088	10	132	sp_v3.0_unigene104088:0-695
sp_v3.0_unigene104088	150	272	sp_v3.0_unigene104088:0-695
sp_v3.0_unigene104088	280	355	sp_v3.0_unigene104088:0-695
sp_v3.0_unigene104088	365	695	sp_v3.0_unigene104088:0-695
sp_v3.0_unigene104090	0	71	sp_v3.0_unigene104090:0-210
sp_v3.0_unigene104090	80	210	sp_v3.0_unigene104090:0-210
sp_v3.0_unigene104091	0	82	sp_v3.0_unigene104091:0-184
sp_v3.0_unigene104091	85	150	sp_v3.0_unigene104091:0-184
sp_v3.0_unigene104092	0	73	sp_v3.0_unigene104092:0-234
sp_v3.0_unigene104092	80	221	sp_v3.0_unigene104092:0-234
sp_v3.0_unigene104093	65	158	sp_v3.0_unigene104093:0-163
sp_v3.0_unigene104094	0	135	sp_v3.0_unigene104094:0-423
sp_v3.0_unigene104094	150	423	sp_v3.0_unigene104094:0-423
sp_v3.0_unigene104095	5	222	sp_v3.0_unigene104095:0-230
sp_v3.0_unigene104096	0	344	sp_v3.0_unigene104096:0-400
sp_v3.0_unigene104096	345	400	sp_v3.0_unigene104096:0-400
sp_v3.0_unigene104097	0	471	sp_v3.0_unigene104097:0-471
sp_v3.0_unigene104099	0	73	sp_v3.0_unigene104099:0-253
sp_v3.0_unigene104099	75	219	sp_v3.0_unigene104099:0-253
sp_v3.0_unigene104100	0	140	sp_v3.0_unigene104100:0-445
sp_v3.0_unigene104100	355	421	sp_v3.0_unigene104100:0-445
sp_v3.0_unigene104101	15	280	sp_v3.0_unigene104101:0-280
sp_v3.0_unigene104102	10	199	sp_v3.0_unigene104102:0-473
sp_v3.0_unigene104102	225	473	sp_v3.0_unigene104102:0-473
sp_v3.0_unigene104103	5	187	sp_v3.0_unigene104103:0-187
sp_v3.0_unigene104105	0	142	sp_v3.0_unigene104105:0-756
sp_v3.0_unigene104105	155	756	sp_v3.0_unigene104105:0-756
sp_v3.0_unigene104106	65	262	sp_v3.0_unigene104106:0-262
sp_v3.0_unigene104107	65	218	sp_v3.0_unigene104107:0-222
sp_v3.0_unigene104108	0	483	sp_v3.0_unigene104108:0-517
sp_v3.0_unigene104109	135	350	sp_v3.0_unigene104109:0-431
sp_v3.0_unigene104109	360	431	sp_v3.0_unigene104109:0-431
sp_v3.0_unigene104110	0	206	sp_v3.0_unigene104110:0-621
sp_v3.0_unigene104110	210	290	sp_v3.0_unigene104110:0-621
sp_v3.0_unigene104110	345	621	sp_v3.0_unigene104110:0-621
sp_v3.0_unigene104111	5	156	sp_v3.0_unigene104111:0-217
sp_v3.0_unigene104112	0	138	sp_v3.0_unigene104112:0-307
sp_v3.0_unigene104112	150	290	sp_v3.0_unigene104112:0-307
sp_v3.0_unigene104113	0	349	sp_v3.0_unigene104113:0-675
sp_v3.0_unigene104113	355	566	sp_v3.0_unigene104113:0-675
sp_v3.0_unigene104113	570	644	sp_v3.0_unigene104113:0-675
sp_v3.0_unigene104114	0	151	sp_v3.0_unigene104114:0-487
sp_v3.0_unigene104114	155	350	sp_v3.0_unigene104114:0-487
sp_v3.0_unigene104114	360	481	sp_v3.0_unigene104114:0-487
sp_v3.0_unigene104116	0	134	sp_v3.0_unigene104116:0-477
sp_v3.0_unigene104116	220	477	sp_v3.0_unigene104116:0-477
sp_v3.0_unigene104117	0	204	sp_v3.0_unigene104117:0-219
sp_v3.0_unigene104118	10	150	sp_v3.0_unigene104118:0-163
sp_v3.0_unigene104119	0	327	sp_v3.0_unigene104119:0-327
sp_v3.0_unigene104120	0	331	sp_v3.0_unigene104120:0-331
sp_v3.0_unigene104121	0	72	sp_v3.0_unigene104121:0-72
sp_v3.0_unigene104122	0	294	sp_v3.0_unigene104122:0-304
sp_v3.0_unigene104123	0	79	sp_v3.0_unigene104123:0-320
sp_v3.0_unigene104123	250	320	sp_v3.0_unigene104123:0-320
sp_v3.0_unigene104124	10	132	sp_v3.0_unigene104124:0-381
sp_v3.0_unigene104124	155	370	sp_v3.0_unigene104124:0-381
sp_v3.0_unigene104125	65	135	sp_v3.0_unigene104125:0-361
sp_v3.0_unigene104125	140	361	sp_v3.0_unigene104125:0-361
sp_v3.0_unigene104126	0	352	sp_v3.0_unigene104126:0-394
sp_v3.0_unigene104127	0	76	sp_v3.0_unigene104127:0-325
sp_v3.0_unigene104127	80	325	sp_v3.0_unigene104127:0-325
sp_v3.0_unigene104128	15	140	sp_v3.0_unigene104128:0-466
sp_v3.0_unigene104128	145	466	sp_v3.0_unigene104128:0-466
sp_v3.0_unigene104129	80	579	sp_v3.0_unigene104129:0-596
sp_v3.0_unigene104130	15	291	sp_v3.0_unigene104130:0-415
sp_v3.0_unigene104130	295	415	sp_v3.0_unigene104130:0-415
sp_v3.0_unigene104131	0	221	sp_v3.0_unigene104131:0-226
sp_v3.0_unigene104132	0	361	sp_v3.0_unigene104132:0-382
sp_v3.0_unigene104133	5	415	sp_v3.0_unigene104133:0-525
sp_v3.0_unigene104133	420	502	sp_v3.0_unigene104133:0-525
sp_v3.0_unigene104134	0	137	sp_v3.0_unigene104134:0-635
sp_v3.0_unigene104136	0	66	sp_v3.0_unigene104136:0-640
sp_v3.0_unigene104136	70	203	sp_v3.0_unigene104136:0-640
sp_v3.0_unigene104136	225	340	sp_v3.0_unigene104136:0-640
sp_v3.0_unigene104136	355	639	sp_v3.0_unigene104136:0-640
sp_v3.0_unigene104137	0	225	sp_v3.0_unigene104137:0-235
sp_v3.0_unigene104138	15	279	sp_v3.0_unigene104138:0-355
sp_v3.0_unigene104138	290	355	sp_v3.0_unigene104138:0-355
sp_v3.0_unigene104139	0	273	sp_v3.0_unigene104139:0-490
sp_v3.0_unigene104139	275	490	sp_v3.0_unigene104139:0-490
sp_v3.0_unigene104140	0	270	sp_v3.0_unigene104140:0-689
sp_v3.0_unigene104140	285	689	sp_v3.0_unigene104140:0-689
sp_v3.0_unigene104141	0	433	sp_v3.0_unigene104141:0-492
sp_v3.0_unigene104142	0	207	sp_v3.0_unigene104142:0-712
sp_v3.0_unigene104142	215	498	sp_v3.0_unigene104142:0-712
sp_v3.0_unigene104142	500	712	sp_v3.0_unigene104142:0-712
sp_v3.0_unigene104143	15	139	sp_v3.0_unigene104143:0-518
sp_v3.0_unigene104143	155	496	sp_v3.0_unigene104143:0-518
sp_v3.0_unigene104144	10	294	sp_v3.0_unigene104144:0-294
sp_v3.0_unigene104145	5	219	sp_v3.0_unigene104145:0-586
sp_v3.0_unigene104145	220	344	sp_v3.0_unigene104145:0-586
sp_v3.0_unigene104145	350	564	sp_v3.0_unigene104145:0-586
sp_v3.0_unigene104146	0	140	sp_v3.0_unigene104146:0-733
sp_v3.0_unigene104146	145	436	sp_v3.0_unigene104146:0-733
sp_v3.0_unigene104146	475	733	sp_v3.0_unigene104146:0-733
sp_v3.0_unigene104147	0	362	sp_v3.0_unigene104147:0-384
sp_v3.0_unigene104148	0	281	sp_v3.0_unigene104148:0-281
sp_v3.0_unigene104150	0	349	sp_v3.0_unigene104150:0-425
sp_v3.0_unigene104150	350	423	sp_v3.0_unigene104150:0-425
sp_v3.0_unigene104151	10	129	sp_v3.0_unigene104151:0-424
sp_v3.0_unigene104151	140	214	sp_v3.0_unigene104151:0-424
sp_v3.0_unigene104151	220	416	sp_v3.0_unigene104151:0-424
sp_v3.0_unigene104153	0	138	sp_v3.0_unigene104153:0-381
sp_v3.0_unigene104153	145	218	sp_v3.0_unigene104153:0-381
sp_v3.0_unigene104153	220	346	sp_v3.0_unigene104153:0-381
sp_v3.0_unigene104154	140	418	sp_v3.0_unigene104154:0-418
sp_v3.0_unigene104156	0	74	sp_v3.0_unigene104156:0-400
sp_v3.0_unigene104156	80	223	sp_v3.0_unigene104156:0-400
sp_v3.0_unigene104156	225	400	sp_v3.0_unigene104156:0-400
sp_v3.0_unigene104157	135	367	sp_v3.0_unigene104157:0-381
sp_v3.0_unigene104159	0	244	sp_v3.0_unigene104159:0-251
sp_v3.0_unigene104160	5	157	sp_v3.0_unigene104160:0-254
sp_v3.0_unigene104161	10	293	sp_v3.0_unigene104161:0-651
sp_v3.0_unigene104161	295	627	sp_v3.0_unigene104161:0-651
sp_v3.0_unigene104163	0	131	sp_v3.0_unigene104163:0-430
sp_v3.0_unigene104163	155	272	sp_v3.0_unigene104163:0-430
sp_v3.0_unigene104163	285	430	sp_v3.0_unigene104163:0-430
sp_v3.0_unigene104164	70	278	sp_v3.0_unigene104164:0-278
sp_v3.0_unigene104165	0	422	sp_v3.0_unigene104165:0-567
sp_v3.0_unigene104165	430	567	sp_v3.0_unigene104165:0-567
sp_v3.0_unigene104166	0	469	sp_v3.0_unigene104166:0-469
sp_v3.0_unigene104167	15	501	sp_v3.0_unigene104167:0-539
sp_v3.0_unigene104168	5	144	sp_v3.0_unigene104168:0-586
sp_v3.0_unigene104168	150	284	sp_v3.0_unigene104168:0-586
sp_v3.0_unigene104168	290	501	sp_v3.0_unigene104168:0-586
sp_v3.0_unigene104169	10	280	sp_v3.0_unigene104169:0-280
sp_v3.0_unigene104170	0	435	sp_v3.0_unigene104170:0-452
sp_v3.0_unigene104171	10	77	sp_v3.0_unigene104171:0-414
sp_v3.0_unigene104171	80	414	sp_v3.0_unigene104171:0-414
sp_v3.0_unigene104172	0	135	sp_v3.0_unigene104172:0-143
sp_v3.0_unigene104173	0	219	sp_v3.0_unigene104173:0-257
sp_v3.0_unigene104174	0	194	sp_v3.0_unigene104174:0-194
sp_v3.0_unigene104175	0	348	sp_v3.0_unigene104175:0-382
sp_v3.0_unigene104176	15	202	sp_v3.0_unigene104176:0-263
sp_v3.0_unigene104176	205	263	sp_v3.0_unigene104176:0-263
sp_v3.0_unigene104177	0	70	sp_v3.0_unigene104177:0-355
sp_v3.0_unigene104177	75	347	sp_v3.0_unigene104177:0-355
sp_v3.0_unigene104178	0	435	sp_v3.0_unigene104178:0-494
sp_v3.0_unigene104179	0	343	sp_v3.0_unigene104179:0-351
sp_v3.0_unigene104180	0	71	sp_v3.0_unigene104180:0-262
sp_v3.0_unigene104180	75	262	sp_v3.0_unigene104180:0-262
sp_v3.0_unigene104181	15	365	sp_v3.0_unigene104181:0-385
sp_v3.0_unigene104182	145	266	sp_v3.0_unigene104182:0-266
sp_v3.0_unigene104183	0	351	sp_v3.0_unigene104183:0-700
sp_v3.0_unigene104183	365	700	sp_v3.0_unigene104183:0-700
sp_v3.0_unigene104184	0	78	sp_v3.0_unigene104184:0-422
sp_v3.0_unigene104184	80	420	sp_v3.0_unigene104184:0-422
sp_v3.0_unigene104185	0	218	sp_v3.0_unigene104185:0-218
sp_v3.0_unigene104186	0	149	sp_v3.0_unigene104186:0-665
sp_v3.0_unigene104186	150	643	sp_v3.0_unigene104186:0-665
sp_v3.0_unigene104187	75	400	sp_v3.0_unigene104187:0-400
sp_v3.0_unigene104188	15	360	sp_v3.0_unigene104188:0-476
sp_v3.0_unigene104190	5	330	sp_v3.0_unigene104190:0-330
sp_v3.0_unigene104191	0	132	sp_v3.0_unigene104191:0-463
sp_v3.0_unigene104191	145	428	sp_v3.0_unigene104191:0-463
sp_v3.0_unigene104192	5	221	sp_v3.0_unigene104192:0-228
sp_v3.0_unigene104193	10	192	sp_v3.0_unigene104193:0-192
sp_v3.0_unigene104194	0	69	sp_v3.0_unigene104194:0-275
sp_v3.0_unigene104194	70	275	sp_v3.0_unigene104194:0-275
sp_v3.0_unigene104195	10	220	sp_v3.0_unigene104195:0-450
sp_v3.0_unigene104195	225	450	sp_v3.0_unigene104195:0-450
sp_v3.0_unigene104196	0	78	sp_v3.0_unigene104196:0-209
sp_v3.0_unigene104196	80	209	sp_v3.0_unigene104196:0-209
sp_v3.0_unigene104197	0	559	sp_v3.0_unigene104197:0-563
sp_v3.0_unigene104198	0	143	sp_v3.0_unigene104198:0-289
sp_v3.0_unigene104198	145	218	sp_v3.0_unigene104198:0-289
sp_v3.0_unigene104198	220	289	sp_v3.0_unigene104198:0-289
sp_v3.0_unigene104199	0	612	sp_v3.0_unigene104199:0-612
sp_v3.0_unigene104200	0	361	sp_v3.0_unigene104200:0-663
sp_v3.0_unigene104200	560	639	sp_v3.0_unigene104200:0-663
sp_v3.0_unigene104201	150	436	sp_v3.0_unigene104201:0-445
sp_v3.0_unigene104202	5	382	sp_v3.0_unigene104202:0-382
sp_v3.0_unigene104203	0	418	sp_v3.0_unigene104203:0-498
sp_v3.0_unigene104203	420	498	sp_v3.0_unigene104203:0-498
sp_v3.0_unigene104204	10	76	sp_v3.0_unigene104204:0-335
sp_v3.0_unigene104204	85	335	sp_v3.0_unigene104204:0-335
sp_v3.0_unigene104205	65	289	sp_v3.0_unigene104205:0-580
sp_v3.0_unigene104205	295	479	sp_v3.0_unigene104205:0-580
sp_v3.0_unigene104205	485	557	sp_v3.0_unigene104205:0-580
sp_v3.0_unigene104206	0	485	sp_v3.0_unigene104206:0-499
sp_v3.0_unigene104207	0	383	sp_v3.0_unigene104207:0-383
sp_v3.0_unigene104208	0	277	sp_v3.0_unigene104208:0-324
sp_v3.0_unigene104209	5	325	sp_v3.0_unigene104209:0-325
sp_v3.0_unigene104210	0	131	sp_v3.0_unigene104210:0-280
sp_v3.0_unigene104210	145	280	sp_v3.0_unigene104210:0-280
sp_v3.0_unigene104211	0	74	sp_v3.0_unigene104211:0-306
sp_v3.0_unigene104211	80	283	sp_v3.0_unigene104211:0-306
sp_v3.0_unigene104212	5	211	sp_v3.0_unigene104212:0-310
sp_v3.0_unigene104212	215	287	sp_v3.0_unigene104212:0-310
sp_v3.0_unigene104213	0	279	sp_v3.0_unigene104213:0-1097
sp_v3.0_unigene104213	290	360	sp_v3.0_unigene104213:0-1097
sp_v3.0_unigene104213	365	484	sp_v3.0_unigene104213:0-1097
sp_v3.0_unigene104213	485	563	sp_v3.0_unigene104213:0-1097
sp_v3.0_unigene104213	575	640	sp_v3.0_unigene104213:0-1097
sp_v3.0_unigene104213	645	1097	sp_v3.0_unigene104213:0-1097
sp_v3.0_unigene104214	10	564	sp_v3.0_unigene104214:0-564
sp_v3.0_unigene104215	155	400	sp_v3.0_unigene104215:0-400
sp_v3.0_unigene104216	275	479	sp_v3.0_unigene104216:0-479
sp_v3.0_unigene104217	10	327	sp_v3.0_unigene104217:0-327
sp_v3.0_unigene104218	0	144	sp_v3.0_unigene104218:0-310
sp_v3.0_unigene104219	5	289	sp_v3.0_unigene104219:0-294
sp_v3.0_unigene104220	85	212	sp_v3.0_unigene104220:0-306
sp_v3.0_unigene104220	215	296	sp_v3.0_unigene104220:0-306
sp_v3.0_unigene104221	0	502	sp_v3.0_unigene104221:0-523
sp_v3.0_unigene104222	10	367	sp_v3.0_unigene104222:0-534
sp_v3.0_unigene104222	435	509	sp_v3.0_unigene104222:0-534
sp_v3.0_unigene104223	5	147	sp_v3.0_unigene104223:0-175
sp_v3.0_unigene104224	0	155	sp_v3.0_unigene104224:0-167
sp_v3.0_unigene104225	5	277	sp_v3.0_unigene104225:0-519
sp_v3.0_unigene104225	285	487	sp_v3.0_unigene104225:0-519
sp_v3.0_unigene104226	0	131	sp_v3.0_unigene104226:0-283
sp_v3.0_unigene104226	135	283	sp_v3.0_unigene104226:0-283
sp_v3.0_unigene104227	0	71	sp_v3.0_unigene104227:0-343
sp_v3.0_unigene104227	80	200	sp_v3.0_unigene104227:0-343
sp_v3.0_unigene104227	205	343	sp_v3.0_unigene104227:0-343
sp_v3.0_unigene104228	0	358	sp_v3.0_unigene104228:0-358
sp_v3.0_unigene104229	0	216	sp_v3.0_unigene104229:0-252
sp_v3.0_unigene104230	0	192	sp_v3.0_unigene104230:0-192
sp_v3.0_unigene104231	0	138	sp_v3.0_unigene104231:0-294
sp_v3.0_unigene104231	145	293	sp_v3.0_unigene104231:0-294
sp_v3.0_unigene104232	5	198	sp_v3.0_unigene104232:0-198
sp_v3.0_unigene104233	0	148	sp_v3.0_unigene104233:0-399
sp_v3.0_unigene104233	150	399	sp_v3.0_unigene104233:0-399
sp_v3.0_unigene104234	0	220	sp_v3.0_unigene104234:0-227
sp_v3.0_unigene104235	5	298	sp_v3.0_unigene104235:0-298
sp_v3.0_unigene104237	0	144	sp_v3.0_unigene104237:0-390
sp_v3.0_unigene104237	155	269	sp_v3.0_unigene104237:0-390
sp_v3.0_unigene104237	275	349	sp_v3.0_unigene104237:0-390
sp_v3.0_unigene104238	0	553	sp_v3.0_unigene104238:0-662
sp_v3.0_unigene104238	560	648	sp_v3.0_unigene104238:0-662
sp_v3.0_unigene104239	0	136	sp_v3.0_unigene104239:0-176
sp_v3.0_unigene104240	0	204	sp_v3.0_unigene104240:0-302
sp_v3.0_unigene104240	215	293	sp_v3.0_unigene104240:0-302
sp_v3.0_unigene104241	0	294	sp_v3.0_unigene104241:0-299
sp_v3.0_unigene104242	205	429	sp_v3.0_unigene104242:0-454
sp_v3.0_unigene104243	70	407	sp_v3.0_unigene104243:0-407
sp_v3.0_unigene104244	5	284	sp_v3.0_unigene104244:0-433
sp_v3.0_unigene104244	290	425	sp_v3.0_unigene104244:0-433
sp_v3.0_unigene104245	0	71	sp_v3.0_unigene104245:0-892
sp_v3.0_unigene104245	75	349	sp_v3.0_unigene104245:0-892
sp_v3.0_unigene104245	350	892	sp_v3.0_unigene104245:0-892
sp_v3.0_unigene104246	0	67	sp_v3.0_unigene104246:0-285
sp_v3.0_unigene104246	75	284	sp_v3.0_unigene104246:0-285
sp_v3.0_unigene104247	0	334	sp_v3.0_unigene104247:0-334
sp_v3.0_unigene104248	5	72	sp_v3.0_unigene104248:0-403
sp_v3.0_unigene104248	75	403	sp_v3.0_unigene104248:0-403
sp_v3.0_unigene104250	0	677	sp_v3.0_unigene104250:0-677
sp_v3.0_unigene104251	0	74	sp_v3.0_unigene104251:0-633
sp_v3.0_unigene104251	80	494	sp_v3.0_unigene104251:0-633
sp_v3.0_unigene104251	500	633	sp_v3.0_unigene104251:0-633
sp_v3.0_unigene104252	0	478	sp_v3.0_unigene104252:0-478
sp_v3.0_unigene104253	0	280	sp_v3.0_unigene104253:0-615
sp_v3.0_unigene104253	295	615	sp_v3.0_unigene104253:0-615
sp_v3.0_unigene104254	80	209	sp_v3.0_unigene104254:0-954
sp_v3.0_unigene104254	220	854	sp_v3.0_unigene104254:0-954
sp_v3.0_unigene104254	855	927	sp_v3.0_unigene104254:0-954
sp_v3.0_unigene104255	15	229	sp_v3.0_unigene104255:0-385
sp_v3.0_unigene104255	280	367	sp_v3.0_unigene104255:0-385
sp_v3.0_unigene104257	0	131	sp_v3.0_unigene104257:0-375
sp_v3.0_unigene104257	135	212	sp_v3.0_unigene104257:0-375
sp_v3.0_unigene104257	215	356	sp_v3.0_unigene104257:0-375
sp_v3.0_unigene104258	70	214	sp_v3.0_unigene104258:0-519
sp_v3.0_unigene104258	215	422	sp_v3.0_unigene104258:0-519
sp_v3.0_unigene104258	430	499	sp_v3.0_unigene104258:0-519
sp_v3.0_unigene104259	15	273	sp_v3.0_unigene104259:0-300
sp_v3.0_unigene104261	0	278	sp_v3.0_unigene104261:0-314
sp_v3.0_unigene104262	10	145	sp_v3.0_unigene104262:0-630
sp_v3.0_unigene104262	150	279	sp_v3.0_unigene104262:0-630
sp_v3.0_unigene104262	280	413	sp_v3.0_unigene104262:0-630
sp_v3.0_unigene104262	415	630	sp_v3.0_unigene104262:0-630
sp_v3.0_unigene104263	5	225	sp_v3.0_unigene104263:0-649
sp_v3.0_unigene104263	280	556	sp_v3.0_unigene104263:0-649
sp_v3.0_unigene104263	575	645	sp_v3.0_unigene104263:0-649
sp_v3.0_unigene104265	80	275	sp_v3.0_unigene104265:0-469
sp_v3.0_unigene104265	345	469	sp_v3.0_unigene104265:0-469
sp_v3.0_unigene104266	5	140	sp_v3.0_unigene104266:0-141
sp_v3.0_unigene104267	15	157	sp_v3.0_unigene104267:0-199
sp_v3.0_unigene104268	135	344	sp_v3.0_unigene104268:0-401
sp_v3.0_unigene104268	345	401	sp_v3.0_unigene104268:0-401
sp_v3.0_unigene104269	5	225	sp_v3.0_unigene104269:0-253
sp_v3.0_unigene104270	0	72	sp_v3.0_unigene104270:0-376
sp_v3.0_unigene104270	75	203	sp_v3.0_unigene104270:0-376
sp_v3.0_unigene104271	5	212	sp_v3.0_unigene104271:0-464
sp_v3.0_unigene104271	345	427	sp_v3.0_unigene104271:0-464
sp_v3.0_unigene104272	0	332	sp_v3.0_unigene104272:0-332
sp_v3.0_unigene104273	5	149	sp_v3.0_unigene104273:0-524
sp_v3.0_unigene104273	155	288	sp_v3.0_unigene104273:0-524
sp_v3.0_unigene104273	295	360	sp_v3.0_unigene104273:0-524
sp_v3.0_unigene104274	70	149	sp_v3.0_unigene104274:0-456
sp_v3.0_unigene104274	155	348	sp_v3.0_unigene104274:0-456
sp_v3.0_unigene104275	0	690	sp_v3.0_unigene104275:0-690
sp_v3.0_unigene104276	0	207	sp_v3.0_unigene104276:0-278
sp_v3.0_unigene104277	0	135	sp_v3.0_unigene104277:0-408
sp_v3.0_unigene104277	155	408	sp_v3.0_unigene104277:0-408
sp_v3.0_unigene104278	0	82	sp_v3.0_unigene104278:0-413
sp_v3.0_unigene104278	85	413	sp_v3.0_unigene104278:0-413
sp_v3.0_unigene104279	15	153	sp_v3.0_unigene104279:0-398
sp_v3.0_unigene104279	205	364	sp_v3.0_unigene104279:0-398
sp_v3.0_unigene104280	0	137	sp_v3.0_unigene104280:0-350
sp_v3.0_unigene104280	205	343	sp_v3.0_unigene104280:0-350
sp_v3.0_unigene104281	10	414	sp_v3.0_unigene104281:0-977
sp_v3.0_unigene104281	430	977	sp_v3.0_unigene104281:0-977
sp_v3.0_unigene104282	70	347	sp_v3.0_unigene104282:0-476
sp_v3.0_unigene104283	0	68	sp_v3.0_unigene104283:0-279
sp_v3.0_unigene104283	70	279	sp_v3.0_unigene104283:0-279
sp_v3.0_unigene104284	10	399	sp_v3.0_unigene104284:0-399
sp_v3.0_unigene104285	15	285	sp_v3.0_unigene104285:0-377
sp_v3.0_unigene104285	290	368	sp_v3.0_unigene104285:0-377
sp_v3.0_unigene104286	5	219	sp_v3.0_unigene104286:0-439
sp_v3.0_unigene104286	220	342	sp_v3.0_unigene104286:0-439
sp_v3.0_unigene104286	350	432	sp_v3.0_unigene104286:0-439
sp_v3.0_unigene104287	0	133	sp_v3.0_unigene104287:0-148
sp_v3.0_unigene104288	0	543	sp_v3.0_unigene104288:0-543
sp_v3.0_unigene104289	0	562	sp_v3.0_unigene104289:0-754
sp_v3.0_unigene104289	565	708	sp_v3.0_unigene104289:0-754
sp_v3.0_unigene104290	140	207	sp_v3.0_unigene104290:0-298
sp_v3.0_unigene104290	210	285	sp_v3.0_unigene104290:0-298
sp_v3.0_unigene104291	0	213	sp_v3.0_unigene104291:0-506
sp_v3.0_unigene104291	215	499	sp_v3.0_unigene104291:0-506
sp_v3.0_unigene104292	0	362	sp_v3.0_unigene104292:0-370
sp_v3.0_unigene104293	0	293	sp_v3.0_unigene104293:0-298
sp_v3.0_unigene104294	0	500	sp_v3.0_unigene104294:0-533
sp_v3.0_unigene104295	205	418	sp_v3.0_unigene104295:0-418
sp_v3.0_unigene104296	85	214	sp_v3.0_unigene104296:0-507
sp_v3.0_unigene104296	220	501	sp_v3.0_unigene104296:0-507
sp_v3.0_unigene104297	0	141	sp_v3.0_unigene104297:0-326
sp_v3.0_unigene104297	145	326	sp_v3.0_unigene104297:0-326
sp_v3.0_unigene104298	5	344	sp_v3.0_unigene104298:0-483
sp_v3.0_unigene104298	355	483	sp_v3.0_unigene104298:0-483
sp_v3.0_unigene104299	0	138	sp_v3.0_unigene104299:0-235
sp_v3.0_unigene104299	140	218	sp_v3.0_unigene104299:0-235
sp_v3.0_unigene104300	75	214	sp_v3.0_unigene104300:0-253
sp_v3.0_unigene104301	5	135	sp_v3.0_unigene104301:0-135
sp_v3.0_unigene104302	0	480	sp_v3.0_unigene104302:0-490
sp_v3.0_unigene104303	0	503	sp_v3.0_unigene104303:0-504
sp_v3.0_unigene104304	0	68	sp_v3.0_unigene104304:0-641
sp_v3.0_unigene104304	80	284	sp_v3.0_unigene104304:0-641
sp_v3.0_unigene104304	285	497	sp_v3.0_unigene104304:0-641
sp_v3.0_unigene104304	505	641	sp_v3.0_unigene104304:0-641
sp_v3.0_unigene104305	65	228	sp_v3.0_unigene104305:0-236
sp_v3.0_unigene104306	0	70	sp_v3.0_unigene104306:0-335
sp_v3.0_unigene104306	80	206	sp_v3.0_unigene104306:0-335
sp_v3.0_unigene104306	220	335	sp_v3.0_unigene104306:0-335
sp_v3.0_unigene104307	15	134	sp_v3.0_unigene104307:0-580
sp_v3.0_unigene104307	140	496	sp_v3.0_unigene104307:0-580
sp_v3.0_unigene104307	500	572	sp_v3.0_unigene104307:0-580
sp_v3.0_unigene104308	65	151	sp_v3.0_unigene104308:0-514
sp_v3.0_unigene104308	155	223	sp_v3.0_unigene104308:0-514
sp_v3.0_unigene104308	225	416	sp_v3.0_unigene104308:0-514
sp_v3.0_unigene104308	435	514	sp_v3.0_unigene104308:0-514
sp_v3.0_unigene104309	0	277	sp_v3.0_unigene104309:0-556
sp_v3.0_unigene104309	295	555	sp_v3.0_unigene104309:0-556
sp_v3.0_unigene104310	0	73	sp_v3.0_unigene104310:0-226
sp_v3.0_unigene104310	75	200	sp_v3.0_unigene104310:0-226
sp_v3.0_unigene104311	15	134	sp_v3.0_unigene104311:0-526
sp_v3.0_unigene104311	135	428	sp_v3.0_unigene104311:0-526
sp_v3.0_unigene104311	435	512	sp_v3.0_unigene104311:0-526
sp_v3.0_unigene104312	0	273	sp_v3.0_unigene104312:0-343
sp_v3.0_unigene104312	280	343	sp_v3.0_unigene104312:0-343
sp_v3.0_unigene104313	5	84	sp_v3.0_unigene104313:0-408
sp_v3.0_unigene104313	85	408	sp_v3.0_unigene104313:0-408
sp_v3.0_unigene104315	5	76	sp_v3.0_unigene104315:0-435
sp_v3.0_unigene104315	85	359	sp_v3.0_unigene104315:0-435
sp_v3.0_unigene104315	365	435	sp_v3.0_unigene104315:0-435
sp_v3.0_unigene104316	10	493	sp_v3.0_unigene104316:0-493
sp_v3.0_unigene104317	15	132	sp_v3.0_unigene104317:0-200
sp_v3.0_unigene104317	135	200	sp_v3.0_unigene104317:0-200
sp_v3.0_unigene104318	5	133	sp_v3.0_unigene104318:0-321
sp_v3.0_unigene104318	135	286	sp_v3.0_unigene104318:0-321
sp_v3.0_unigene104319	0	220	sp_v3.0_unigene104319:0-223
sp_v3.0_unigene104320	15	353	sp_v3.0_unigene104320:0-488
sp_v3.0_unigene104320	355	488	sp_v3.0_unigene104320:0-488
sp_v3.0_unigene104322	210	362	sp_v3.0_unigene104322:0-382
sp_v3.0_unigene104323	0	142	sp_v3.0_unigene104323:0-398
sp_v3.0_unigene104323	145	398	sp_v3.0_unigene104323:0-398
sp_v3.0_unigene104324	0	295	sp_v3.0_unigene104324:0-295
sp_v3.0_unigene104325	15	216	sp_v3.0_unigene104325:0-349
sp_v3.0_unigene104325	220	349	sp_v3.0_unigene104325:0-349
sp_v3.0_unigene104326	10	283	sp_v3.0_unigene104326:0-543
sp_v3.0_unigene104326	290	543	sp_v3.0_unigene104326:0-543
sp_v3.0_unigene104327	10	215	sp_v3.0_unigene104327:0-248
sp_v3.0_unigene104328	5	434	sp_v3.0_unigene104328:0-461
sp_v3.0_unigene104329	0	425	sp_v3.0_unigene104329:0-430
sp_v3.0_unigene104330	0	498	sp_v3.0_unigene104330:0-498
sp_v3.0_unigene104332	65	213	sp_v3.0_unigene104332:0-319
sp_v3.0_unigene104332	220	294	sp_v3.0_unigene104332:0-319
sp_v3.0_unigene104333	0	67	sp_v3.0_unigene104333:0-368
sp_v3.0_unigene104333	80	278	sp_v3.0_unigene104333:0-368
sp_v3.0_unigene104333	285	356	sp_v3.0_unigene104333:0-368
sp_v3.0_unigene104334	5	207	sp_v3.0_unigene104334:0-271
sp_v3.0_unigene104335	5	337	sp_v3.0_unigene104335:0-337
sp_v3.0_unigene104336	15	279	sp_v3.0_unigene104336:0-780
sp_v3.0_unigene104336	280	778	sp_v3.0_unigene104336:0-780
sp_v3.0_unigene104337	0	153	sp_v3.0_unigene104337:0-272
sp_v3.0_unigene104337	155	272	sp_v3.0_unigene104337:0-272
sp_v3.0_unigene104338	0	284	sp_v3.0_unigene104338:0-428
sp_v3.0_unigene104338	290	425	sp_v3.0_unigene104338:0-428
sp_v3.0_unigene104339	0	283	sp_v3.0_unigene104339:0-283
sp_v3.0_unigene104340	0	138	sp_v3.0_unigene104340:0-632
sp_v3.0_unigene104340	140	279	sp_v3.0_unigene104340:0-632
sp_v3.0_unigene104340	285	501	sp_v3.0_unigene104340:0-632
sp_v3.0_unigene104340	505	632	sp_v3.0_unigene104340:0-632
sp_v3.0_unigene104341	0	428	sp_v3.0_unigene104341:0-481
sp_v3.0_unigene104342	5	415	sp_v3.0_unigene104342:0-461
sp_v3.0_unigene104343	0	142	sp_v3.0_unigene104343:0-479
sp_v3.0_unigene104343	150	479	sp_v3.0_unigene104343:0-479
sp_v3.0_unigene104344	0	68	sp_v3.0_unigene104344:0-513
sp_v3.0_unigene104344	80	500	sp_v3.0_unigene104344:0-513
sp_v3.0_unigene104345	10	148	sp_v3.0_unigene104345:0-335
sp_v3.0_unigene104345	155	335	sp_v3.0_unigene104345:0-335
sp_v3.0_unigene104346	0	275	sp_v3.0_unigene104346:0-275
sp_v3.0_unigene104347	150	269	sp_v3.0_unigene104347:0-269
sp_v3.0_unigene104348	0	527	sp_v3.0_unigene104348:0-534
sp_v3.0_unigene104349	0	415	sp_v3.0_unigene104349:0-520
sp_v3.0_unigene104349	420	504	sp_v3.0_unigene104349:0-520
sp_v3.0_unigene104350	10	224	sp_v3.0_unigene104350:0-633
sp_v3.0_unigene104352	0	284	sp_v3.0_unigene104352:0-620
sp_v3.0_unigene104352	295	620	sp_v3.0_unigene104352:0-620
sp_v3.0_unigene104353	5	482	sp_v3.0_unigene104353:0-487
sp_v3.0_unigene104354	0	212	sp_v3.0_unigene104354:0-234
sp_v3.0_unigene104355	5	279	sp_v3.0_unigene104355:0-279
sp_v3.0_unigene104356	0	79	sp_v3.0_unigene104356:0-781
sp_v3.0_unigene104356	85	289	sp_v3.0_unigene104356:0-781
sp_v3.0_unigene104356	395	576	sp_v3.0_unigene104356:0-781
sp_v3.0_unigene104357	0	136	sp_v3.0_unigene104357:0-281
sp_v3.0_unigene104357	155	281	sp_v3.0_unigene104357:0-281
sp_v3.0_unigene104358	0	210	sp_v3.0_unigene104358:0-210
sp_v3.0_unigene104359	0	430	sp_v3.0_unigene104359:0-430
sp_v3.0_unigene104360	10	219	sp_v3.0_unigene104360:0-223
sp_v3.0_unigene104361	0	134	sp_v3.0_unigene104361:0-692
sp_v3.0_unigene104361	155	424	sp_v3.0_unigene104361:0-692
sp_v3.0_unigene104361	430	556	sp_v3.0_unigene104361:0-692
sp_v3.0_unigene104362	0	273	sp_v3.0_unigene104362:0-332
sp_v3.0_unigene104362	275	332	sp_v3.0_unigene104362:0-332
sp_v3.0_unigene104363	15	133	sp_v3.0_unigene104363:0-282
sp_v3.0_unigene104363	135	281	sp_v3.0_unigene104363:0-282
sp_v3.0_unigene104364	0	140	sp_v3.0_unigene104364:0-479
sp_v3.0_unigene104364	145	479	sp_v3.0_unigene104364:0-479
sp_v3.0_unigene104365	80	203	sp_v3.0_unigene104365:0-339
sp_v3.0_unigene104365	210	290	sp_v3.0_unigene104365:0-339
sp_v3.0_unigene104366	140	455	sp_v3.0_unigene104366:0-455
sp_v3.0_unigene104367	0	201	sp_v3.0_unigene104367:0-648
sp_v3.0_unigene104367	205	276	sp_v3.0_unigene104367:0-648
sp_v3.0_unigene104367	290	637	sp_v3.0_unigene104367:0-648
sp_v3.0_unigene104368	0	569	sp_v3.0_unigene104368:0-599
sp_v3.0_unigene104369	85	278	sp_v3.0_unigene104369:0-278
sp_v3.0_unigene104371	5	490	sp_v3.0_unigene104371:0-490
sp_v3.0_unigene104372	10	134	sp_v3.0_unigene104372:0-381
sp_v3.0_unigene104372	135	358	sp_v3.0_unigene104372:0-381
sp_v3.0_unigene104373	0	415	sp_v3.0_unigene104373:0-417
sp_v3.0_unigene104374	0	271	sp_v3.0_unigene104374:0-278
sp_v3.0_unigene104375	5	136	sp_v3.0_unigene104375:0-356
sp_v3.0_unigene104375	150	351	sp_v3.0_unigene104375:0-356
sp_v3.0_unigene104376	135	329	sp_v3.0_unigene104376:0-329
sp_v3.0_unigene104377	5	138	sp_v3.0_unigene104377:0-157
sp_v3.0_unigene104378	5	130	sp_v3.0_unigene104378:0-367
sp_v3.0_unigene104378	225	365	sp_v3.0_unigene104378:0-367
sp_v3.0_unigene104379	0	136	sp_v3.0_unigene104379:0-462
sp_v3.0_unigene104379	145	437	sp_v3.0_unigene104379:0-462
sp_v3.0_unigene104380	0	74	sp_v3.0_unigene104380:0-289
sp_v3.0_unigene104380	75	212	sp_v3.0_unigene104380:0-289
sp_v3.0_unigene104380	215	289	sp_v3.0_unigene104380:0-289
sp_v3.0_unigene104382	5	219	sp_v3.0_unigene104382:0-256
sp_v3.0_unigene104383	10	274	sp_v3.0_unigene104383:0-278
sp_v3.0_unigene104384	0	428	sp_v3.0_unigene104384:0-442
sp_v3.0_unigene104386	0	271	sp_v3.0_unigene104386:0-406
sp_v3.0_unigene104387	0	135	sp_v3.0_unigene104387:0-343
sp_v3.0_unigene104387	150	272	sp_v3.0_unigene104387:0-343
sp_v3.0_unigene104387	275	343	sp_v3.0_unigene104387:0-343
sp_v3.0_unigene104388	10	414	sp_v3.0_unigene104388:0-417
sp_v3.0_unigene104389	0	64	sp_v3.0_unigene104389:0-317
sp_v3.0_unigene104389	65	296	sp_v3.0_unigene104389:0-317
sp_v3.0_unigene104391	0	193	sp_v3.0_unigene104391:0-193
sp_v3.0_unigene104392	10	79	sp_v3.0_unigene104392:0-494
sp_v3.0_unigene104392	85	494	sp_v3.0_unigene104392:0-494
sp_v3.0_unigene104395	0	342	sp_v3.0_unigene104395:0-342
sp_v3.0_unigene104396	0	346	sp_v3.0_unigene104396:0-484
sp_v3.0_unigene104396	355	484	sp_v3.0_unigene104396:0-484
sp_v3.0_unigene104397	0	74	sp_v3.0_unigene104397:0-361
sp_v3.0_unigene104397	75	206	sp_v3.0_unigene104397:0-361
sp_v3.0_unigene104397	210	361	sp_v3.0_unigene104397:0-361
sp_v3.0_unigene104398	135	290	sp_v3.0_unigene104398:0-309
sp_v3.0_unigene104399	5	77	sp_v3.0_unigene104399:0-427
sp_v3.0_unigene104399	85	427	sp_v3.0_unigene104399:0-427
sp_v3.0_unigene104400	0	286	sp_v3.0_unigene104400:0-331
sp_v3.0_unigene104401	0	277	sp_v3.0_unigene104401:0-418
sp_v3.0_unigene104401	280	418	sp_v3.0_unigene104401:0-418
sp_v3.0_unigene104402	0	205	sp_v3.0_unigene104402:0-561
sp_v3.0_unigene104402	220	498	sp_v3.0_unigene104402:0-561
sp_v3.0_unigene104403	0	207	sp_v3.0_unigene104403:0-250
sp_v3.0_unigene104404	0	547	sp_v3.0_unigene104404:0-547
sp_v3.0_unigene104405	0	135	sp_v3.0_unigene104405:0-316
sp_v3.0_unigene104405	145	296	sp_v3.0_unigene104405:0-316
sp_v3.0_unigene104406	0	341	sp_v3.0_unigene104406:0-341
sp_v3.0_unigene104407	0	493	sp_v3.0_unigene104407:0-519
sp_v3.0_unigene104408	5	347	sp_v3.0_unigene104408:0-536
sp_v3.0_unigene104408	350	536	sp_v3.0_unigene104408:0-536
sp_v3.0_unigene104409	0	162	sp_v3.0_unigene104409:0-162
sp_v3.0_unigene104410	5	283	sp_v3.0_unigene104410:0-283
sp_v3.0_unigene104411	10	80	sp_v3.0_unigene104411:0-100
sp_v3.0_unigene104412	5	286	sp_v3.0_unigene104412:0-304
sp_v3.0_unigene104413	10	279	sp_v3.0_unigene104413:0-667
sp_v3.0_unigene104413	430	641	sp_v3.0_unigene104413:0-667
sp_v3.0_unigene104414	0	208	sp_v3.0_unigene104414:0-208
sp_v3.0_unigene104415	0	495	sp_v3.0_unigene104415:0-495
sp_v3.0_unigene104416	0	217	sp_v3.0_unigene104416:0-579
sp_v3.0_unigene104416	225	575	sp_v3.0_unigene104416:0-579
sp_v3.0_unigene104417	0	203	sp_v3.0_unigene104417:0-476
sp_v3.0_unigene104417	210	476	sp_v3.0_unigene104417:0-476
sp_v3.0_unigene104418	0	197	sp_v3.0_unigene104418:0-197
sp_v3.0_unigene104419	5	428	sp_v3.0_unigene104419:0-506
sp_v3.0_unigene104419	435	503	sp_v3.0_unigene104419:0-506
sp_v3.0_unigene104420	210	416	sp_v3.0_unigene104420:0-800
sp_v3.0_unigene104420	425	505	sp_v3.0_unigene104420:0-800
sp_v3.0_unigene104420	575	780	sp_v3.0_unigene104420:0-800
sp_v3.0_unigene104421	0	256	sp_v3.0_unigene104421:0-256
sp_v3.0_unigene104422	5	88	sp_v3.0_unigene104422:0-760
sp_v3.0_unigene104422	105	296	sp_v3.0_unigene104422:0-760
sp_v3.0_unigene104422	540	681	sp_v3.0_unigene104422:0-760
sp_v3.0_unigene104422	690	760	sp_v3.0_unigene104422:0-760
sp_v3.0_unigene104423	15	132	sp_v3.0_unigene104423:0-773
sp_v3.0_unigene104423	150	772	sp_v3.0_unigene104423:0-773
sp_v3.0_unigene104424	10	487	sp_v3.0_unigene104424:0-576
sp_v3.0_unigene104424	490	576	sp_v3.0_unigene104424:0-576
sp_v3.0_unigene104425	0	70	sp_v3.0_unigene104425:0-336
sp_v3.0_unigene104425	80	336	sp_v3.0_unigene104425:0-336
sp_v3.0_unigene104426	0	343	sp_v3.0_unigene104426:0-343
sp_v3.0_unigene104427	0	149	sp_v3.0_unigene104427:0-495
sp_v3.0_unigene104427	165	495	sp_v3.0_unigene104427:0-495
sp_v3.0_unigene104428	15	350	sp_v3.0_unigene104428:0-514
sp_v3.0_unigene104428	415	494	sp_v3.0_unigene104428:0-514
sp_v3.0_unigene104429	0	284	sp_v3.0_unigene104429:0-482
sp_v3.0_unigene104429	285	414	sp_v3.0_unigene104429:0-482
sp_v3.0_unigene104430	0	72	sp_v3.0_unigene104430:0-265
sp_v3.0_unigene104430	75	265	sp_v3.0_unigene104430:0-265
sp_v3.0_unigene104431	0	357	sp_v3.0_unigene104431:0-378
sp_v3.0_unigene104432	0	246	sp_v3.0_unigene104432:0-371
sp_v3.0_unigene104433	5	207	sp_v3.0_unigene104433:0-276
sp_v3.0_unigene104434	5	412	sp_v3.0_unigene104434:0-947
sp_v3.0_unigene104434	415	947	sp_v3.0_unigene104434:0-947
sp_v3.0_unigene104435	85	396	sp_v3.0_unigene104435:0-396
sp_v3.0_unigene104436	65	359	sp_v3.0_unigene104436:0-367
sp_v3.0_unigene104437	0	140	sp_v3.0_unigene104437:0-264
sp_v3.0_unigene104437	155	264	sp_v3.0_unigene104437:0-264
sp_v3.0_unigene104438	0	143	sp_v3.0_unigene104438:0-411
sp_v3.0_unigene104438	155	216	sp_v3.0_unigene104438:0-411
sp_v3.0_unigene104438	225	290	sp_v3.0_unigene104438:0-411
sp_v3.0_unigene104438	295	411	sp_v3.0_unigene104438:0-411
sp_v3.0_unigene104439	0	409	sp_v3.0_unigene104439:0-447
sp_v3.0_unigene104441	10	196	sp_v3.0_unigene104441:0-196
sp_v3.0_unigene104442	65	338	sp_v3.0_unigene104442:0-338
sp_v3.0_unigene104443	85	185	sp_v3.0_unigene104443:0-185
sp_v3.0_unigene104444	0	154	sp_v3.0_unigene104444:0-270
sp_v3.0_unigene104444	155	269	sp_v3.0_unigene104444:0-270
sp_v3.0_unigene104445	5	195	sp_v3.0_unigene104445:0-195
sp_v3.0_unigene104447	0	205	sp_v3.0_unigene104447:0-348
sp_v3.0_unigene104447	210	348	sp_v3.0_unigene104447:0-348
sp_v3.0_unigene104448	5	426	sp_v3.0_unigene104448:0-451
sp_v3.0_unigene104449	0	144	sp_v3.0_unigene104449:0-263
sp_v3.0_unigene104449	145	263	sp_v3.0_unigene104449:0-263
sp_v3.0_unigene104450	5	264	sp_v3.0_unigene104450:0-264
sp_v3.0_unigene104451	65	132	sp_v3.0_unigene104451:0-562
sp_v3.0_unigene104451	140	277	sp_v3.0_unigene104451:0-562
sp_v3.0_unigene104451	285	562	sp_v3.0_unigene104451:0-562
sp_v3.0_unigene104452	0	218	sp_v3.0_unigene104452:0-233
sp_v3.0_unigene104453	0	499	sp_v3.0_unigene104453:0-499
sp_v3.0_unigene104455	10	333	sp_v3.0_unigene104455:0-333
sp_v3.0_unigene104456	215	296	sp_v3.0_unigene104456:0-321
sp_v3.0_unigene104458	150	289	sp_v3.0_unigene104458:0-314
sp_v3.0_unigene104459	5	475	sp_v3.0_unigene104459:0-475
sp_v3.0_unigene104460	10	205	sp_v3.0_unigene104460:0-205
sp_v3.0_unigene104461	0	132	sp_v3.0_unigene104461:0-400
sp_v3.0_unigene104461	150	400	sp_v3.0_unigene104461:0-400
sp_v3.0_unigene104462	15	158	sp_v3.0_unigene104462:0-178
sp_v3.0_unigene104463	175	317	sp_v3.0_unigene104463:0-317
sp_v3.0_unigene104464	5	341	sp_v3.0_unigene104464:0-341
sp_v3.0_unigene104465	0	220	sp_v3.0_unigene104465:0-231
sp_v3.0_unigene104466	15	143	sp_v3.0_unigene104466:0-281
sp_v3.0_unigene104466	145	281	sp_v3.0_unigene104466:0-281
sp_v3.0_unigene104467	0	286	sp_v3.0_unigene104467:0-376
sp_v3.0_unigene104468	0	207	sp_v3.0_unigene104468:0-371
sp_v3.0_unigene104468	225	371	sp_v3.0_unigene104468:0-371
sp_v3.0_unigene104469	0	156	sp_v3.0_unigene104469:0-305
sp_v3.0_unigene104470	0	202	sp_v3.0_unigene104470:0-453
sp_v3.0_unigene104470	225	444	sp_v3.0_unigene104470:0-453
sp_v3.0_unigene104471	0	423	sp_v3.0_unigene104471:0-423
sp_v3.0_unigene104472	0	288	sp_v3.0_unigene104472:0-503
sp_v3.0_unigene104472	295	503	sp_v3.0_unigene104472:0-503
sp_v3.0_unigene104473	0	365	sp_v3.0_unigene104473:0-365
sp_v3.0_unigene104474	0	137	sp_v3.0_unigene104474:0-520
sp_v3.0_unigene104474	140	483	sp_v3.0_unigene104474:0-520
sp_v3.0_unigene104476	0	293	sp_v3.0_unigene104476:0-475
sp_v3.0_unigene104477	5	201	sp_v3.0_unigene104477:0-373
sp_v3.0_unigene104478	0	71	sp_v3.0_unigene104478:0-604
sp_v3.0_unigene104478	75	576	sp_v3.0_unigene104478:0-604
sp_v3.0_unigene104479	0	134	sp_v3.0_unigene104479:0-410
sp_v3.0_unigene104479	135	410	sp_v3.0_unigene104479:0-410
sp_v3.0_unigene104480	0	220	sp_v3.0_unigene104480:0-229
sp_v3.0_unigene104481	5	208	sp_v3.0_unigene104481:0-399
sp_v3.0_unigene104481	220	362	sp_v3.0_unigene104481:0-399
sp_v3.0_unigene104482	5	279	sp_v3.0_unigene104482:0-442
sp_v3.0_unigene104482	290	409	sp_v3.0_unigene104482:0-442
sp_v3.0_unigene104483	0	158	sp_v3.0_unigene104483:0-199
sp_v3.0_unigene104484	5	81	sp_v3.0_unigene104484:0-103
sp_v3.0_unigene104485	0	281	sp_v3.0_unigene104485:0-435
sp_v3.0_unigene104485	285	428	sp_v3.0_unigene104485:0-435
sp_v3.0_unigene104486	5	363	sp_v3.0_unigene104486:0-381
sp_v3.0_unigene104488	0	173	sp_v3.0_unigene104488:0-240
sp_v3.0_unigene104489	5	187	sp_v3.0_unigene104489:0-187
sp_v3.0_unigene104490	0	157	sp_v3.0_unigene104490:0-179
sp_v3.0_unigene104491	5	491	sp_v3.0_unigene104491:0-491
sp_v3.0_unigene104492	0	75	sp_v3.0_unigene104492:0-509
sp_v3.0_unigene104492	85	206	sp_v3.0_unigene104492:0-509
sp_v3.0_unigene104492	215	509	sp_v3.0_unigene104492:0-509
sp_v3.0_unigene104493	80	219	sp_v3.0_unigene104493:0-559
sp_v3.0_unigene104493	220	346	sp_v3.0_unigene104493:0-559
sp_v3.0_unigene104493	360	559	sp_v3.0_unigene104493:0-559
sp_v3.0_unigene104494	0	221	sp_v3.0_unigene104494:0-238
sp_v3.0_unigene104495	10	217	sp_v3.0_unigene104495:0-254
sp_v3.0_unigene104496	15	486	sp_v3.0_unigene104496:0-534
sp_v3.0_unigene104497	65	417	sp_v3.0_unigene104497:0-510
sp_v3.0_unigene104497	430	497	sp_v3.0_unigene104497:0-510
sp_v3.0_unigene104499	0	192	sp_v3.0_unigene104499:0-192
sp_v3.0_unigene104500	15	214	sp_v3.0_unigene104500:0-430
sp_v3.0_unigene104500	220	346	sp_v3.0_unigene104500:0-430
sp_v3.0_unigene104501	5	154	sp_v3.0_unigene104501:0-507
sp_v3.0_unigene104501	155	343	sp_v3.0_unigene104501:0-507
sp_v3.0_unigene104501	345	487	sp_v3.0_unigene104501:0-507
sp_v3.0_unigene104502	0	353	sp_v3.0_unigene104502:0-374
sp_v3.0_unigene104503	5	90	sp_v3.0_unigene104503:0-224
sp_v3.0_unigene104503	110	181	sp_v3.0_unigene104503:0-224
sp_v3.0_unigene104504	0	289	sp_v3.0_unigene104504:0-289
sp_v3.0_unigene104505	10	216	sp_v3.0_unigene104505:0-216
sp_v3.0_unigene104506	0	495	sp_v3.0_unigene104506:0-495
sp_v3.0_unigene104507	0	75	sp_v3.0_unigene104507:0-304
sp_v3.0_unigene104507	85	208	sp_v3.0_unigene104507:0-304
sp_v3.0_unigene104507	210	294	sp_v3.0_unigene104507:0-304
sp_v3.0_unigene104508	10	133	sp_v3.0_unigene104508:0-468
sp_v3.0_unigene104508	140	223	sp_v3.0_unigene104508:0-468
sp_v3.0_unigene104508	225	354	sp_v3.0_unigene104508:0-468
sp_v3.0_unigene104508	355	468	sp_v3.0_unigene104508:0-468
sp_v3.0_unigene104509	85	200	sp_v3.0_unigene104509:0-336
sp_v3.0_unigene104510	0	218	sp_v3.0_unigene104510:0-454
sp_v3.0_unigene104510	220	438	sp_v3.0_unigene104510:0-454
sp_v3.0_unigene104511	5	134	sp_v3.0_unigene104511:0-794
sp_v3.0_unigene104511	135	222	sp_v3.0_unigene104511:0-794
sp_v3.0_unigene104511	225	706	sp_v3.0_unigene104511:0-794
sp_v3.0_unigene104511	715	783	sp_v3.0_unigene104511:0-794
sp_v3.0_unigene104512	0	78	sp_v3.0_unigene104512:0-494
sp_v3.0_unigene104512	80	155	sp_v3.0_unigene104512:0-494
sp_v3.0_unigene104512	160	436	sp_v3.0_unigene104512:0-494
sp_v3.0_unigene104512	440	494	sp_v3.0_unigene104512:0-494
sp_v3.0_unigene104514	235	411	sp_v3.0_unigene104514:0-517
sp_v3.0_unigene104514	420	508	sp_v3.0_unigene104514:0-517
sp_v3.0_unigene104515	0	205	sp_v3.0_unigene104515:0-232
sp_v3.0_unigene104516	0	78	sp_v3.0_unigene104516:0-87
sp_v3.0_unigene104517	0	216	sp_v3.0_unigene104517:0-565
sp_v3.0_unigene104517	220	565	sp_v3.0_unigene104517:0-565
sp_v3.0_unigene104518	0	145	sp_v3.0_unigene104518:0-213
sp_v3.0_unigene104518	150	213	sp_v3.0_unigene104518:0-213
sp_v3.0_unigene104519	0	274	sp_v3.0_unigene104519:0-377
sp_v3.0_unigene104519	275	349	sp_v3.0_unigene104519:0-377
sp_v3.0_unigene104520	15	256	sp_v3.0_unigene104520:0-256
sp_v3.0_unigene104521	0	474	sp_v3.0_unigene104521:0-474
sp_v3.0_unigene104522	15	212	sp_v3.0_unigene104522:0-253
sp_v3.0_unigene104523	5	415	sp_v3.0_unigene104523:0-415
sp_v3.0_unigene104525	0	130	sp_v3.0_unigene104525:0-606
sp_v3.0_unigene104525	135	427	sp_v3.0_unigene104525:0-606
sp_v3.0_unigene104525	430	606	sp_v3.0_unigene104525:0-606
sp_v3.0_unigene104526	65	224	sp_v3.0_unigene104526:0-233
sp_v3.0_unigene104527	0	219	sp_v3.0_unigene104527:0-271
sp_v3.0_unigene104530	65	133	sp_v3.0_unigene104530:0-374
sp_v3.0_unigene104530	140	366	sp_v3.0_unigene104530:0-374
sp_v3.0_unigene104532	0	303	sp_v3.0_unigene104532:0-308
sp_v3.0_unigene104533	0	134	sp_v3.0_unigene104533:0-436
sp_v3.0_unigene104533	135	431	sp_v3.0_unigene104533:0-436
sp_v3.0_unigene104534	0	64	sp_v3.0_unigene104534:0-483
sp_v3.0_unigene104534	70	271	sp_v3.0_unigene104534:0-483
sp_v3.0_unigene104534	275	483	sp_v3.0_unigene104534:0-483
sp_v3.0_unigene104535	5	363	sp_v3.0_unigene104535:0-366
sp_v3.0_unigene104536	5	348	sp_v3.0_unigene104536:0-348
sp_v3.0_unigene104537	0	134	sp_v3.0_unigene104537:0-337
sp_v3.0_unigene104537	205	337	sp_v3.0_unigene104537:0-337
sp_v3.0_unigene104538	5	205	sp_v3.0_unigene104538:0-205
sp_v3.0_unigene104539	0	262	sp_v3.0_unigene104539:0-262
sp_v3.0_unigene104540	0	334	sp_v3.0_unigene104540:0-334
sp_v3.0_unigene104541	5	148	sp_v3.0_unigene104541:0-457
sp_v3.0_unigene104541	155	285	sp_v3.0_unigene104541:0-457
sp_v3.0_unigene104541	295	420	sp_v3.0_unigene104541:0-457
sp_v3.0_unigene104542	0	338	sp_v3.0_unigene104542:0-338
sp_v3.0_unigene104543	0	132	sp_v3.0_unigene104543:0-440
sp_v3.0_unigene104543	135	433	sp_v3.0_unigene104543:0-440
sp_v3.0_unigene104544	15	338	sp_v3.0_unigene104544:0-338
sp_v3.0_unigene104545	5	220	sp_v3.0_unigene104545:0-250
sp_v3.0_unigene104546	0	295	sp_v3.0_unigene104546:0-297
sp_v3.0_unigene104547	0	198	sp_v3.0_unigene104547:0-198
sp_v3.0_unigene104548	0	187	sp_v3.0_unigene104548:0-187
sp_v3.0_unigene104550	215	740	sp_v3.0_unigene104550:0-740
sp_v3.0_unigene104551	145	216	sp_v3.0_unigene104551:0-381
sp_v3.0_unigene104551	220	370	sp_v3.0_unigene104551:0-381
sp_v3.0_unigene104552	10	433	sp_v3.0_unigene104552:0-438
sp_v3.0_unigene104553	0	147	sp_v3.0_unigene104553:0-312
sp_v3.0_unigene104553	150	282	sp_v3.0_unigene104553:0-312
sp_v3.0_unigene104554	0	546	sp_v3.0_unigene104554:0-546
sp_v3.0_unigene104555	0	148	sp_v3.0_unigene104555:0-436
sp_v3.0_unigene104555	155	425	sp_v3.0_unigene104555:0-436
sp_v3.0_unigene104556	70	417	sp_v3.0_unigene104556:0-417
sp_v3.0_unigene104557	0	499	sp_v3.0_unigene104557:0-519
sp_v3.0_unigene104558	5	286	sp_v3.0_unigene104558:0-424
sp_v3.0_unigene104558	295	424	sp_v3.0_unigene104558:0-424
sp_v3.0_unigene104559	10	419	sp_v3.0_unigene104559:0-607
sp_v3.0_unigene104559	420	607	sp_v3.0_unigene104559:0-607
sp_v3.0_unigene104560	5	80	sp_v3.0_unigene104560:0-376
sp_v3.0_unigene104560	85	357	sp_v3.0_unigene104560:0-376
sp_v3.0_unigene104561	10	364	sp_v3.0_unigene104561:0-412
sp_v3.0_unigene104562	0	217	sp_v3.0_unigene104562:0-328
sp_v3.0_unigene104562	220	328	sp_v3.0_unigene104562:0-328
sp_v3.0_unigene104563	0	415	sp_v3.0_unigene104563:0-421
sp_v3.0_unigene104565	15	138	sp_v3.0_unigene104565:0-351
sp_v3.0_unigene104565	150	280	sp_v3.0_unigene104565:0-351
sp_v3.0_unigene104565	285	351	sp_v3.0_unigene104565:0-351
sp_v3.0_unigene104566	80	216	sp_v3.0_unigene104566:0-216
sp_v3.0_unigene104567	5	417	sp_v3.0_unigene104567:0-632
sp_v3.0_unigene104567	430	624	sp_v3.0_unigene104567:0-632
sp_v3.0_unigene104568	0	596	sp_v3.0_unigene104568:0-596
sp_v3.0_unigene104569	5	272	sp_v3.0_unigene104569:0-339
sp_v3.0_unigene104571	0	219	sp_v3.0_unigene104571:0-415
sp_v3.0_unigene104571	225	415	sp_v3.0_unigene104571:0-415
sp_v3.0_unigene104572	5	209	sp_v3.0_unigene104572:0-595
sp_v3.0_unigene104572	210	570	sp_v3.0_unigene104572:0-595
sp_v3.0_unigene104573	5	77	sp_v3.0_unigene104573:0-305
sp_v3.0_unigene104573	80	286	sp_v3.0_unigene104573:0-305
sp_v3.0_unigene104574	65	632	sp_v3.0_unigene104574:0-642
sp_v3.0_unigene104575	0	267	sp_v3.0_unigene104575:0-267
sp_v3.0_unigene104576	5	289	sp_v3.0_unigene104576:0-384
sp_v3.0_unigene104576	295	367	sp_v3.0_unigene104576:0-384
sp_v3.0_unigene104577	15	151	sp_v3.0_unigene104577:0-334
sp_v3.0_unigene104577	155	334	sp_v3.0_unigene104577:0-334
sp_v3.0_unigene104578	5	70	sp_v3.0_unigene104578:0-250
sp_v3.0_unigene104578	85	220	sp_v3.0_unigene104578:0-250
sp_v3.0_unigene104579	5	550	sp_v3.0_unigene104579:0-550
sp_v3.0_unigene104580	5	504	sp_v3.0_unigene104580:0-504
sp_v3.0_unigene104581	10	464	sp_v3.0_unigene104581:0-464
sp_v3.0_unigene104582	0	69	sp_v3.0_unigene104582:0-454
sp_v3.0_unigene104582	80	436	sp_v3.0_unigene104582:0-454
sp_v3.0_unigene104583	0	211	sp_v3.0_unigene104583:0-418
sp_v3.0_unigene104583	220	286	sp_v3.0_unigene104583:0-418
sp_v3.0_unigene104584	0	282	sp_v3.0_unigene104584:0-340
sp_v3.0_unigene104585	85	276	sp_v3.0_unigene104585:0-350
sp_v3.0_unigene104586	0	144	sp_v3.0_unigene104586:0-154
sp_v3.0_unigene104587	10	358	sp_v3.0_unigene104587:0-358
sp_v3.0_unigene104588	5	269	sp_v3.0_unigene104588:0-269
sp_v3.0_unigene104589	5	274	sp_v3.0_unigene104589:0-448
sp_v3.0_unigene104589	275	428	sp_v3.0_unigene104589:0-448
sp_v3.0_unigene104590	0	564	sp_v3.0_unigene104590:0-564
sp_v3.0_unigene104591	0	333	sp_v3.0_unigene104591:0-333
sp_v3.0_unigene104592	15	581	sp_v3.0_unigene104592:0-687
sp_v3.0_unigene104593	0	357	sp_v3.0_unigene104593:0-357
sp_v3.0_unigene104594	145	266	sp_v3.0_unigene104594:0-266
sp_v3.0_unigene104596	0	137	sp_v3.0_unigene104596:0-492
sp_v3.0_unigene104596	150	492	sp_v3.0_unigene104596:0-492
sp_v3.0_unigene104597	10	248	sp_v3.0_unigene104597:0-248
sp_v3.0_unigene104598	5	353	sp_v3.0_unigene104598:0-486
sp_v3.0_unigene104598	360	486	sp_v3.0_unigene104598:0-486
sp_v3.0_unigene104599	0	360	sp_v3.0_unigene104599:0-369
sp_v3.0_unigene104600	0	471	sp_v3.0_unigene104600:0-471
sp_v3.0_unigene104601	10	147	sp_v3.0_unigene104601:0-470
sp_v3.0_unigene104601	150	289	sp_v3.0_unigene104601:0-470
sp_v3.0_unigene104601	290	470	sp_v3.0_unigene104601:0-470
sp_v3.0_unigene104602	0	409	sp_v3.0_unigene104602:0-416
sp_v3.0_unigene104603	0	272	sp_v3.0_unigene104603:0-273
sp_v3.0_unigene104605	10	701	sp_v3.0_unigene104605:0-701
sp_v3.0_unigene104606	0	142	sp_v3.0_unigene104606:0-554
sp_v3.0_unigene104606	150	554	sp_v3.0_unigene104606:0-554
sp_v3.0_unigene104607	0	217	sp_v3.0_unigene104607:0-316
sp_v3.0_unigene104609	0	83	sp_v3.0_unigene104609:0-450
sp_v3.0_unigene104609	85	449	sp_v3.0_unigene104609:0-450
sp_v3.0_unigene104610	0	70	sp_v3.0_unigene104610:0-465
sp_v3.0_unigene104610	75	211	sp_v3.0_unigene104610:0-465
sp_v3.0_unigene104610	225	465	sp_v3.0_unigene104610:0-465
sp_v3.0_unigene104611	0	395	sp_v3.0_unigene104611:0-395
sp_v3.0_unigene104612	0	76	sp_v3.0_unigene104612:0-496
sp_v3.0_unigene104612	80	212	sp_v3.0_unigene104612:0-496
sp_v3.0_unigene104612	215	346	sp_v3.0_unigene104612:0-496
sp_v3.0_unigene104612	350	496	sp_v3.0_unigene104612:0-496
sp_v3.0_unigene104613	0	558	sp_v3.0_unigene104613:0-586
sp_v3.0_unigene104614	0	210	sp_v3.0_unigene104614:0-473
sp_v3.0_unigene104614	215	473	sp_v3.0_unigene104614:0-473
sp_v3.0_unigene104615	0	424	sp_v3.0_unigene104615:0-463
sp_v3.0_unigene104616	0	139	sp_v3.0_unigene104616:0-531
sp_v3.0_unigene104616	140	287	sp_v3.0_unigene104616:0-531
sp_v3.0_unigene104616	345	500	sp_v3.0_unigene104616:0-531
sp_v3.0_unigene104617	0	527	sp_v3.0_unigene104617:0-527
sp_v3.0_unigene104618	0	69	sp_v3.0_unigene104618:0-422
sp_v3.0_unigene104618	70	144	sp_v3.0_unigene104618:0-422
sp_v3.0_unigene104618	150	339	sp_v3.0_unigene104618:0-422
sp_v3.0_unigene104618	345	422	sp_v3.0_unigene104618:0-422
sp_v3.0_unigene104619	5	219	sp_v3.0_unigene104619:0-232
sp_v3.0_unigene104620	140	361	sp_v3.0_unigene104620:0-376
sp_v3.0_unigene104621	0	261	sp_v3.0_unigene104621:0-261
sp_v3.0_unigene104622	0	270	sp_v3.0_unigene104622:0-270
sp_v3.0_unigene104623	0	72	sp_v3.0_unigene104623:0-792
sp_v3.0_unigene104623	85	271	sp_v3.0_unigene104623:0-792
sp_v3.0_unigene104623	275	776	sp_v3.0_unigene104623:0-792
sp_v3.0_unigene104624	5	128	sp_v3.0_unigene104624:0-273
sp_v3.0_unigene104625	5	281	sp_v3.0_unigene104625:0-281
sp_v3.0_unigene104626	0	278	sp_v3.0_unigene104626:0-418
sp_v3.0_unigene104626	285	418	sp_v3.0_unigene104626:0-418
sp_v3.0_unigene104627	5	227	sp_v3.0_unigene104627:0-252
sp_v3.0_unigene104629	75	353	sp_v3.0_unigene104629:0-513
sp_v3.0_unigene104629	365	489	sp_v3.0_unigene104629:0-513
sp_v3.0_unigene104630	5	75	sp_v3.0_unigene104630:0-290
sp_v3.0_unigene104630	80	290	sp_v3.0_unigene104630:0-290
sp_v3.0_unigene104631	65	144	sp_v3.0_unigene104631:0-380
sp_v3.0_unigene104631	150	349	sp_v3.0_unigene104631:0-380
sp_v3.0_unigene104632	65	490	sp_v3.0_unigene104632:0-490
sp_v3.0_unigene104633	0	150	sp_v3.0_unigene104633:0-409
sp_v3.0_unigene104633	215	409	sp_v3.0_unigene104633:0-409
sp_v3.0_unigene104634	0	69	sp_v3.0_unigene104634:0-238
sp_v3.0_unigene104634	75	214	sp_v3.0_unigene104634:0-238
sp_v3.0_unigene104635	0	200	sp_v3.0_unigene104635:0-415
sp_v3.0_unigene104635	210	415	sp_v3.0_unigene104635:0-415
sp_v3.0_unigene104636	0	494	sp_v3.0_unigene104636:0-508
sp_v3.0_unigene104637	75	216	sp_v3.0_unigene104637:0-230
sp_v3.0_unigene104638	0	204	sp_v3.0_unigene104638:0-529
sp_v3.0_unigene104638	210	287	sp_v3.0_unigene104638:0-529
sp_v3.0_unigene104638	295	495	sp_v3.0_unigene104638:0-529
sp_v3.0_unigene104640	0	208	sp_v3.0_unigene104640:0-364
sp_v3.0_unigene104640	210	354	sp_v3.0_unigene104640:0-364
sp_v3.0_unigene104641	0	83	sp_v3.0_unigene104641:0-107
sp_v3.0_unigene104643	0	292	sp_v3.0_unigene104643:0-300
sp_v3.0_unigene104644	0	475	sp_v3.0_unigene104644:0-475
sp_v3.0_unigene104645	80	263	sp_v3.0_unigene104645:0-263
sp_v3.0_unigene104646	0	157	sp_v3.0_unigene104646:0-272
sp_v3.0_unigene104647	10	137	sp_v3.0_unigene104647:0-455
sp_v3.0_unigene104647	140	431	sp_v3.0_unigene104647:0-455
sp_v3.0_unigene104649	0	412	sp_v3.0_unigene104649:0-460
sp_v3.0_unigene104650	0	202	sp_v3.0_unigene104650:0-726
sp_v3.0_unigene104650	205	710	sp_v3.0_unigene104650:0-726
sp_v3.0_unigene104651	155	467	sp_v3.0_unigene104651:0-467
sp_v3.0_unigene104652	0	438	sp_v3.0_unigene104652:0-449
sp_v3.0_unigene104653	0	139	sp_v3.0_unigene104653:0-249
sp_v3.0_unigene104654	0	89	sp_v3.0_unigene104654:0-94
sp_v3.0_unigene104655	0	76	sp_v3.0_unigene104655:0-275
sp_v3.0_unigene104655	80	275	sp_v3.0_unigene104655:0-275
sp_v3.0_unigene104656	15	219	sp_v3.0_unigene104656:0-239
sp_v3.0_unigene104658	5	87	sp_v3.0_unigene104658:0-103
sp_v3.0_unigene104660	0	362	sp_v3.0_unigene104660:0-381
sp_v3.0_unigene104661	0	278	sp_v3.0_unigene104661:0-412
sp_v3.0_unigene104661	280	412	sp_v3.0_unigene104661:0-412
sp_v3.0_unigene104662	0	70	sp_v3.0_unigene104662:0-493
sp_v3.0_unigene104662	75	211	sp_v3.0_unigene104662:0-493
sp_v3.0_unigene104662	215	283	sp_v3.0_unigene104662:0-493
sp_v3.0_unigene104662	350	493	sp_v3.0_unigene104662:0-493
sp_v3.0_unigene104663	0	138	sp_v3.0_unigene104663:0-327
sp_v3.0_unigene104663	140	327	sp_v3.0_unigene104663:0-327
sp_v3.0_unigene104664	0	68	sp_v3.0_unigene104664:0-225
sp_v3.0_unigene104664	85	225	sp_v3.0_unigene104664:0-225
sp_v3.0_unigene104665	0	69	sp_v3.0_unigene104665:0-255
sp_v3.0_unigene104665	80	255	sp_v3.0_unigene104665:0-255
sp_v3.0_unigene104666	0	67	sp_v3.0_unigene104666:0-555
sp_v3.0_unigene104666	80	555	sp_v3.0_unigene104666:0-555
sp_v3.0_unigene104667	0	146	sp_v3.0_unigene104667:0-395
sp_v3.0_unigene104667	275	395	sp_v3.0_unigene104667:0-395
sp_v3.0_unigene104668	0	139	sp_v3.0_unigene104668:0-907
sp_v3.0_unigene104668	140	346	sp_v3.0_unigene104668:0-907
sp_v3.0_unigene104668	365	560	sp_v3.0_unigene104668:0-907
sp_v3.0_unigene104668	570	641	sp_v3.0_unigene104668:0-907
sp_v3.0_unigene104668	645	770	sp_v3.0_unigene104668:0-907
sp_v3.0_unigene104669	5	134	sp_v3.0_unigene104669:0-192
sp_v3.0_unigene104669	135	192	sp_v3.0_unigene104669:0-192
sp_v3.0_unigene104670	0	154	sp_v3.0_unigene104670:0-321
sp_v3.0_unigene104670	155	271	sp_v3.0_unigene104670:0-321
sp_v3.0_unigene104671	210	548	sp_v3.0_unigene104671:0-548
sp_v3.0_unigene104672	0	261	sp_v3.0_unigene104672:0-261
sp_v3.0_unigene104673	5	221	sp_v3.0_unigene104673:0-241
sp_v3.0_unigene104675	10	497	sp_v3.0_unigene104675:0-505
sp_v3.0_unigene104676	0	68	sp_v3.0_unigene104676:0-407
sp_v3.0_unigene104676	70	407	sp_v3.0_unigene104676:0-407
sp_v3.0_unigene104677	0	135	sp_v3.0_unigene104677:0-418
sp_v3.0_unigene104679	0	72	sp_v3.0_unigene104679:0-334
sp_v3.0_unigene104679	75	287	sp_v3.0_unigene104679:0-334
sp_v3.0_unigene104680	0	271	sp_v3.0_unigene104680:0-278
sp_v3.0_unigene104681	5	148	sp_v3.0_unigene104681:0-389
sp_v3.0_unigene104681	150	361	sp_v3.0_unigene104681:0-389
sp_v3.0_unigene104682	5	711	sp_v3.0_unigene104682:0-736
sp_v3.0_unigene104683	10	140	sp_v3.0_unigene104683:0-345
sp_v3.0_unigene104683	150	345	sp_v3.0_unigene104683:0-345
sp_v3.0_unigene104684	65	503	sp_v3.0_unigene104684:0-534
sp_v3.0_unigene104685	10	216	sp_v3.0_unigene104685:0-253
sp_v3.0_unigene104686	5	428	sp_v3.0_unigene104686:0-453
sp_v3.0_unigene104687	0	748	sp_v3.0_unigene104687:0-748
sp_v3.0_unigene104689	65	216	sp_v3.0_unigene104689:0-217
sp_v3.0_unigene104690	0	201	sp_v3.0_unigene104690:0-201
sp_v3.0_unigene104691	0	134	sp_v3.0_unigene104691:0-327
sp_v3.0_unigene104691	140	327	sp_v3.0_unigene104691:0-327
sp_v3.0_unigene104692	5	69	sp_v3.0_unigene104692:0-288
sp_v3.0_unigene104692	85	288	sp_v3.0_unigene104692:0-288
sp_v3.0_unigene104695	75	215	sp_v3.0_unigene104695:0-433
sp_v3.0_unigene104695	275	418	sp_v3.0_unigene104695:0-433
sp_v3.0_unigene104696	65	143	sp_v3.0_unigene104696:0-581
sp_v3.0_unigene104696	145	277	sp_v3.0_unigene104696:0-581
sp_v3.0_unigene104696	280	573	sp_v3.0_unigene104696:0-581
sp_v3.0_unigene104697	0	143	sp_v3.0_unigene104697:0-366
sp_v3.0_unigene104697	145	354	sp_v3.0_unigene104697:0-366
sp_v3.0_unigene104698	85	192	sp_v3.0_unigene104698:0-192
sp_v3.0_unigene104699	10	138	sp_v3.0_unigene104699:0-888
sp_v3.0_unigene104699	140	281	sp_v3.0_unigene104699:0-888
sp_v3.0_unigene104699	295	777	sp_v3.0_unigene104699:0-888
sp_v3.0_unigene104699	780	888	sp_v3.0_unigene104699:0-888
sp_v3.0_unigene104701	10	137	sp_v3.0_unigene104701:0-539
sp_v3.0_unigene104701	150	273	sp_v3.0_unigene104701:0-539
sp_v3.0_unigene104701	275	539	sp_v3.0_unigene104701:0-539
sp_v3.0_unigene104702	0	432	sp_v3.0_unigene104702:0-625
sp_v3.0_unigene104702	435	566	sp_v3.0_unigene104702:0-625
sp_v3.0_unigene104703	65	275	sp_v3.0_unigene104703:0-278
sp_v3.0_unigene104704	175	426	sp_v3.0_unigene104704:0-515
sp_v3.0_unigene104705	0	219	sp_v3.0_unigene104705:0-540
sp_v3.0_unigene104705	225	540	sp_v3.0_unigene104705:0-540
sp_v3.0_unigene104706	0	285	sp_v3.0_unigene104706:0-451
sp_v3.0_unigene104706	295	451	sp_v3.0_unigene104706:0-451
sp_v3.0_unigene104707	5	371	sp_v3.0_unigene104707:0-371
sp_v3.0_unigene104708	365	502	sp_v3.0_unigene104708:0-502
sp_v3.0_unigene104709	10	84	sp_v3.0_unigene104709:0-428
sp_v3.0_unigene104709	85	417	sp_v3.0_unigene104709:0-428
sp_v3.0_unigene104710	0	417	sp_v3.0_unigene104710:0-437
sp_v3.0_unigene104711	65	140	sp_v3.0_unigene104711:0-513
sp_v3.0_unigene104711	150	441	sp_v3.0_unigene104711:0-513
sp_v3.0_unigene104712	5	208	sp_v3.0_unigene104712:0-790
sp_v3.0_unigene104712	225	488	sp_v3.0_unigene104712:0-790
sp_v3.0_unigene104712	500	776	sp_v3.0_unigene104712:0-790
sp_v3.0_unigene104713	0	77	sp_v3.0_unigene104713:0-479
sp_v3.0_unigene104713	80	420	sp_v3.0_unigene104713:0-479
sp_v3.0_unigene104713	425	479	sp_v3.0_unigene104713:0-479
sp_v3.0_unigene104714	0	282	sp_v3.0_unigene104714:0-315
sp_v3.0_unigene104715	0	413	sp_v3.0_unigene104715:0-460
sp_v3.0_unigene104716	0	423	sp_v3.0_unigene104716:0-578
sp_v3.0_unigene104716	425	561	sp_v3.0_unigene104716:0-578
sp_v3.0_unigene104717	0	272	sp_v3.0_unigene104717:0-272
sp_v3.0_unigene104718	5	213	sp_v3.0_unigene104718:0-213
sp_v3.0_unigene104719	0	72	sp_v3.0_unigene104719:0-568
sp_v3.0_unigene104719	85	286	sp_v3.0_unigene104719:0-568
sp_v3.0_unigene104719	290	367	sp_v3.0_unigene104719:0-568
sp_v3.0_unigene104719	415	478	sp_v3.0_unigene104719:0-568
sp_v3.0_unigene104719	490	568	sp_v3.0_unigene104719:0-568
sp_v3.0_unigene104720	70	143	sp_v3.0_unigene104720:0-450
sp_v3.0_unigene104720	155	350	sp_v3.0_unigene104720:0-450
sp_v3.0_unigene104721	0	276	sp_v3.0_unigene104721:0-696
sp_v3.0_unigene104721	280	349	sp_v3.0_unigene104721:0-696
sp_v3.0_unigene104721	350	484	sp_v3.0_unigene104721:0-696
sp_v3.0_unigene104721	485	695	sp_v3.0_unigene104721:0-696
sp_v3.0_unigene104722	0	115	sp_v3.0_unigene104722:0-115
sp_v3.0_unigene104723	0	412	sp_v3.0_unigene104723:0-412
sp_v3.0_unigene104724	15	137	sp_v3.0_unigene104724:0-461
sp_v3.0_unigene104724	140	438	sp_v3.0_unigene104724:0-461
sp_v3.0_unigene104725	0	420	sp_v3.0_unigene104725:0-584
sp_v3.0_unigene104726	0	80	sp_v3.0_unigene104726:0-94
sp_v3.0_unigene104727	0	147	sp_v3.0_unigene104727:0-283
sp_v3.0_unigene104727	150	283	sp_v3.0_unigene104727:0-283
sp_v3.0_unigene104728	0	146	sp_v3.0_unigene104728:0-441
sp_v3.0_unigene104728	155	221	sp_v3.0_unigene104728:0-441
sp_v3.0_unigene104728	225	423	sp_v3.0_unigene104728:0-441
sp_v3.0_unigene104729	0	70	sp_v3.0_unigene104729:0-532
sp_v3.0_unigene104729	80	502	sp_v3.0_unigene104729:0-532
sp_v3.0_unigene104730	5	280	sp_v3.0_unigene104730:0-281
sp_v3.0_unigene104731	65	362	sp_v3.0_unigene104731:0-636
sp_v3.0_unigene104731	495	636	sp_v3.0_unigene104731:0-636
sp_v3.0_unigene104732	5	137	sp_v3.0_unigene104732:0-395
sp_v3.0_unigene104732	150	395	sp_v3.0_unigene104732:0-395
sp_v3.0_unigene104733	145	615	sp_v3.0_unigene104733:0-615
sp_v3.0_unigene104734	0	153	sp_v3.0_unigene104734:0-291
sp_v3.0_unigene104734	155	291	sp_v3.0_unigene104734:0-291
sp_v3.0_unigene104735	0	204	sp_v3.0_unigene104735:0-460
sp_v3.0_unigene104735	210	432	sp_v3.0_unigene104735:0-460
sp_v3.0_unigene104736	10	542	sp_v3.0_unigene104736:0-542
sp_v3.0_unigene104737	5	343	sp_v3.0_unigene104737:0-343
sp_v3.0_unigene104738	40	305	sp_v3.0_unigene104738:0-566
sp_v3.0_unigene104738	450	566	sp_v3.0_unigene104738:0-566
sp_v3.0_unigene104739	0	288	sp_v3.0_unigene104739:0-309
sp_v3.0_unigene104740	0	328	sp_v3.0_unigene104740:0-328
sp_v3.0_unigene104741	0	214	sp_v3.0_unigene104741:0-244
sp_v3.0_unigene104742	0	73	sp_v3.0_unigene104742:0-266
sp_v3.0_unigene104742	75	266	sp_v3.0_unigene104742:0-266
sp_v3.0_unigene104743	0	72	sp_v3.0_unigene104743:0-232
sp_v3.0_unigene104743	80	157	sp_v3.0_unigene104743:0-232
sp_v3.0_unigene104744	15	338	sp_v3.0_unigene104744:0-338
sp_v3.0_unigene104745	15	224	sp_v3.0_unigene104745:0-296
sp_v3.0_unigene104746	0	158	sp_v3.0_unigene104746:0-167
sp_v3.0_unigene104747	5	420	sp_v3.0_unigene104747:0-533
sp_v3.0_unigene104747	430	508	sp_v3.0_unigene104747:0-533
sp_v3.0_unigene104748	5	142	sp_v3.0_unigene104748:0-308
sp_v3.0_unigene104748	155	283	sp_v3.0_unigene104748:0-308
sp_v3.0_unigene104749	5	134	sp_v3.0_unigene104749:0-478
sp_v3.0_unigene104749	205	360	sp_v3.0_unigene104749:0-478
sp_v3.0_unigene104750	10	436	sp_v3.0_unigene104750:0-440
sp_v3.0_unigene104751	65	272	sp_v3.0_unigene104751:0-470
sp_v3.0_unigene104752	0	286	sp_v3.0_unigene104752:0-483
sp_v3.0_unigene104752	290	483	sp_v3.0_unigene104752:0-483
sp_v3.0_unigene104753	665	788	sp_v3.0_unigene104753:0-788
sp_v3.0_unigene104755	0	142	sp_v3.0_unigene104755:0-455
sp_v3.0_unigene104755	155	420	sp_v3.0_unigene104755:0-455
sp_v3.0_unigene104756	5	358	sp_v3.0_unigene104756:0-358
sp_v3.0_unigene104758	15	294	sp_v3.0_unigene104758:0-312
sp_v3.0_unigene104759	0	208	sp_v3.0_unigene104759:0-578
sp_v3.0_unigene104759	225	291	sp_v3.0_unigene104759:0-578
sp_v3.0_unigene104759	295	441	sp_v3.0_unigene104759:0-578
sp_v3.0_unigene104760	5	217	sp_v3.0_unigene104760:0-318
sp_v3.0_unigene104760	225	293	sp_v3.0_unigene104760:0-318
sp_v3.0_unigene104761	5	145	sp_v3.0_unigene104761:0-277
sp_v3.0_unigene104762	0	72	sp_v3.0_unigene104762:0-287
sp_v3.0_unigene104762	85	287	sp_v3.0_unigene104762:0-287
sp_v3.0_unigene104763	5	147	sp_v3.0_unigene104763:0-281
sp_v3.0_unigene104763	150	227	sp_v3.0_unigene104763:0-281
sp_v3.0_unigene104764	5	221	sp_v3.0_unigene104764:0-242
sp_v3.0_unigene104765	15	197	sp_v3.0_unigene104765:0-197
sp_v3.0_unigene104767	0	423	sp_v3.0_unigene104767:0-423
sp_v3.0_unigene104768	10	198	sp_v3.0_unigene104768:0-265
sp_v3.0_unigene104769	0	130	sp_v3.0_unigene104769:0-299
sp_v3.0_unigene104769	140	223	sp_v3.0_unigene104769:0-299
sp_v3.0_unigene104769	225	299	sp_v3.0_unigene104769:0-299
sp_v3.0_unigene104770	65	147	sp_v3.0_unigene104770:0-703
sp_v3.0_unigene104770	155	279	sp_v3.0_unigene104770:0-703
sp_v3.0_unigene104770	280	488	sp_v3.0_unigene104770:0-703
sp_v3.0_unigene104770	500	703	sp_v3.0_unigene104770:0-703
sp_v3.0_unigene104771	0	292	sp_v3.0_unigene104771:0-435
sp_v3.0_unigene104771	295	430	sp_v3.0_unigene104771:0-435
sp_v3.0_unigene104772	15	137	sp_v3.0_unigene104772:0-138
sp_v3.0_unigene104773	0	271	sp_v3.0_unigene104773:0-355
sp_v3.0_unigene104773	275	355	sp_v3.0_unigene104773:0-355
sp_v3.0_unigene104775	70	272	sp_v3.0_unigene104775:0-547
sp_v3.0_unigene104775	275	547	sp_v3.0_unigene104775:0-547
sp_v3.0_unigene104777	0	147	sp_v3.0_unigene104777:0-906
sp_v3.0_unigene104777	155	273	sp_v3.0_unigene104777:0-906
sp_v3.0_unigene104777	275	348	sp_v3.0_unigene104777:0-906
sp_v3.0_unigene104777	360	510	sp_v3.0_unigene104777:0-906
sp_v3.0_unigene104778	5	562	sp_v3.0_unigene104778:0-604
sp_v3.0_unigene104779	0	52	sp_v3.0_unigene104779:0-52
sp_v3.0_unigene104780	15	88	sp_v3.0_unigene104780:0-114
sp_v3.0_unigene104782	5	343	sp_v3.0_unigene104782:0-350
sp_v3.0_unigene104783	0	340	sp_v3.0_unigene104783:0-365
sp_v3.0_unigene104785	0	289	sp_v3.0_unigene104785:0-321
sp_v3.0_unigene104786	0	65	sp_v3.0_unigene104786:0-65
sp_v3.0_unigene104787	10	144	sp_v3.0_unigene104787:0-425
sp_v3.0_unigene104787	145	407	sp_v3.0_unigene104787:0-425
sp_v3.0_unigene104788	65	358	sp_v3.0_unigene104788:0-358
sp_v3.0_unigene104789	0	78	sp_v3.0_unigene104789:0-527
sp_v3.0_unigene104789	80	288	sp_v3.0_unigene104789:0-527
sp_v3.0_unigene104789	295	421	sp_v3.0_unigene104789:0-527
sp_v3.0_unigene104789	425	503	sp_v3.0_unigene104789:0-527
sp_v3.0_unigene104790	0	285	sp_v3.0_unigene104790:0-356
sp_v3.0_unigene104790	305	356	sp_v3.0_unigene104790:0-356
sp_v3.0_unigene104791	85	416	sp_v3.0_unigene104791:0-433
sp_v3.0_unigene104792	15	135	sp_v3.0_unigene104792:0-474
sp_v3.0_unigene104792	150	474	sp_v3.0_unigene104792:0-474
sp_v3.0_unigene104793	0	216	sp_v3.0_unigene104793:0-244
sp_v3.0_unigene104794	5	191	sp_v3.0_unigene104794:0-191
sp_v3.0_unigene104795	0	431	sp_v3.0_unigene104795:0-444
sp_v3.0_unigene104796	0	498	sp_v3.0_unigene104796:0-514
sp_v3.0_unigene104797	0	275	sp_v3.0_unigene104797:0-486
sp_v3.0_unigene104797	290	486	sp_v3.0_unigene104797:0-486
sp_v3.0_unigene104798	0	352	sp_v3.0_unigene104798:0-464
sp_v3.0_unigene104798	360	437	sp_v3.0_unigene104798:0-464
sp_v3.0_unigene104799	5	483	sp_v3.0_unigene104799:0-526
sp_v3.0_unigene104800	350	554	sp_v3.0_unigene104800:0-744
sp_v3.0_unigene104800	565	689	sp_v3.0_unigene104800:0-744
sp_v3.0_unigene104803	40	486	sp_v3.0_unigene104803:0-486
sp_v3.0_unigene104804	0	269	sp_v3.0_unigene104804:0-391
sp_v3.0_unigene104804	275	360	sp_v3.0_unigene104804:0-391
sp_v3.0_unigene104805	15	158	sp_v3.0_unigene104805:0-362
sp_v3.0_unigene104805	225	360	sp_v3.0_unigene104805:0-362
sp_v3.0_unigene104806	0	121	sp_v3.0_unigene104806:0-121
sp_v3.0_unigene104807	0	138	sp_v3.0_unigene104807:0-228
sp_v3.0_unigene104807	145	223	sp_v3.0_unigene104807:0-228
sp_v3.0_unigene104808	0	143	sp_v3.0_unigene104808:0-515
sp_v3.0_unigene104808	145	499	sp_v3.0_unigene104808:0-515
sp_v3.0_unigene104809	0	425	sp_v3.0_unigene104809:0-425
sp_v3.0_unigene104810	0	552	sp_v3.0_unigene104810:0-552
sp_v3.0_unigene104811	0	646	sp_v3.0_unigene104811:0-659
sp_v3.0_unigene104813	15	349	sp_v3.0_unigene104813:0-349
sp_v3.0_unigene104814	5	204	sp_v3.0_unigene104814:0-348
sp_v3.0_unigene104814	205	348	sp_v3.0_unigene104814:0-348
sp_v3.0_unigene104815	0	501	sp_v3.0_unigene104815:0-631
sp_v3.0_unigene104815	505	631	sp_v3.0_unigene104815:0-631
sp_v3.0_unigene104816	65	192	sp_v3.0_unigene104816:0-192
sp_v3.0_unigene104818	0	190	sp_v3.0_unigene104818:0-190
sp_v3.0_unigene104819	0	222	sp_v3.0_unigene104819:0-307
sp_v3.0_unigene104820	155	271	sp_v3.0_unigene104820:0-271
sp_v3.0_unigene104821	10	364	sp_v3.0_unigene104821:0-394
sp_v3.0_unigene104822	0	420	sp_v3.0_unigene104822:0-420
sp_v3.0_unigene104823	0	472	sp_v3.0_unigene104823:0-472
sp_v3.0_unigene104824	0	271	sp_v3.0_unigene104824:0-450
sp_v3.0_unigene104824	275	349	sp_v3.0_unigene104824:0-450
sp_v3.0_unigene104825	15	202	sp_v3.0_unigene104825:0-480
sp_v3.0_unigene104825	205	480	sp_v3.0_unigene104825:0-480
sp_v3.0_unigene104826	0	224	sp_v3.0_unigene104826:0-244
sp_v3.0_unigene104827	0	216	sp_v3.0_unigene104827:0-548
sp_v3.0_unigene104827	220	419	sp_v3.0_unigene104827:0-548
sp_v3.0_unigene104827	425	548	sp_v3.0_unigene104827:0-548
sp_v3.0_unigene104828	155	273	sp_v3.0_unigene104828:0-273
sp_v3.0_unigene104829	15	351	sp_v3.0_unigene104829:0-686
sp_v3.0_unigene104829	355	499	sp_v3.0_unigene104829:0-686
sp_v3.0_unigene104829	500	686	sp_v3.0_unigene104829:0-686
sp_v3.0_unigene104830	0	69	sp_v3.0_unigene104830:0-833
sp_v3.0_unigene104830	80	492	sp_v3.0_unigene104830:0-833
sp_v3.0_unigene104830	500	714	sp_v3.0_unigene104830:0-833
sp_v3.0_unigene104830	715	833	sp_v3.0_unigene104830:0-833
sp_v3.0_unigene104831	0	347	sp_v3.0_unigene104831:0-456
sp_v3.0_unigene104831	350	442	sp_v3.0_unigene104831:0-456
sp_v3.0_unigene104832	0	191	sp_v3.0_unigene104832:0-191
sp_v3.0_unigene104833	0	213	sp_v3.0_unigene104833:0-474
sp_v3.0_unigene104833	225	474	sp_v3.0_unigene104833:0-474
sp_v3.0_unigene104834	0	273	sp_v3.0_unigene104834:0-273
sp_v3.0_unigene104835	5	424	sp_v3.0_unigene104835:0-424
sp_v3.0_unigene104837	10	138	sp_v3.0_unigene104837:0-451
sp_v3.0_unigene104837	155	431	sp_v3.0_unigene104837:0-451
sp_v3.0_unigene104838	0	522	sp_v3.0_unigene104838:0-569
sp_v3.0_unigene104840	10	84	sp_v3.0_unigene104840:0-419
sp_v3.0_unigene104840	85	291	sp_v3.0_unigene104840:0-419
sp_v3.0_unigene104841	5	66	sp_v3.0_unigene104841:0-378
sp_v3.0_unigene104841	75	278	sp_v3.0_unigene104841:0-378
sp_v3.0_unigene104841	295	361	sp_v3.0_unigene104841:0-378
sp_v3.0_unigene104842	0	276	sp_v3.0_unigene104842:0-548
sp_v3.0_unigene104842	280	548	sp_v3.0_unigene104842:0-548
sp_v3.0_unigene104843	5	498	sp_v3.0_unigene104843:0-510
sp_v3.0_unigene104845	0	86	sp_v3.0_unigene104845:0-99
sp_v3.0_unigene104846	0	328	sp_v3.0_unigene104846:0-328
sp_v3.0_unigene104847	0	69	sp_v3.0_unigene104847:0-633
sp_v3.0_unigene104847	70	633	sp_v3.0_unigene104847:0-633
sp_v3.0_unigene104848	5	201	sp_v3.0_unigene104848:0-246
sp_v3.0_unigene104849	5	309	sp_v3.0_unigene104849:0-310
sp_v3.0_unigene104850	0	64	sp_v3.0_unigene104850:0-252
sp_v3.0_unigene104850	65	204	sp_v3.0_unigene104850:0-252
sp_v3.0_unigene104851	5	343	sp_v3.0_unigene104851:0-424
sp_v3.0_unigene104851	345	417	sp_v3.0_unigene104851:0-424
sp_v3.0_unigene104852	40	106	sp_v3.0_unigene104852:0-491
sp_v3.0_unigene104852	225	304	sp_v3.0_unigene104852:0-491
sp_v3.0_unigene104852	425	491	sp_v3.0_unigene104852:0-491
sp_v3.0_unigene104853	0	223	sp_v3.0_unigene104853:0-245
sp_v3.0_unigene104854	0	156	sp_v3.0_unigene104854:0-172
sp_v3.0_unigene104855	155	274	sp_v3.0_unigene104855:0-428
sp_v3.0_unigene104855	275	425	sp_v3.0_unigene104855:0-428
sp_v3.0_unigene104856	0	144	sp_v3.0_unigene104856:0-519
sp_v3.0_unigene104856	145	492	sp_v3.0_unigene104856:0-519
sp_v3.0_unigene104857	80	278	sp_v3.0_unigene104857:0-443
sp_v3.0_unigene104857	290	438	sp_v3.0_unigene104857:0-443
sp_v3.0_unigene104858	0	154	sp_v3.0_unigene104858:0-503
sp_v3.0_unigene104858	155	447	sp_v3.0_unigene104858:0-503
sp_v3.0_unigene104859	0	153	sp_v3.0_unigene104859:0-255
sp_v3.0_unigene104860	0	130	sp_v3.0_unigene104860:0-130
sp_v3.0_unigene104861	0	69	sp_v3.0_unigene104861:0-814
sp_v3.0_unigene104861	70	143	sp_v3.0_unigene104861:0-814
sp_v3.0_unigene104861	155	279	sp_v3.0_unigene104861:0-814
sp_v3.0_unigene104861	280	353	sp_v3.0_unigene104861:0-814
sp_v3.0_unigene104861	360	642	sp_v3.0_unigene104861:0-814
sp_v3.0_unigene104861	645	779	sp_v3.0_unigene104861:0-814
sp_v3.0_unigene104862	0	489	sp_v3.0_unigene104862:0-489
sp_v3.0_unigene104863	15	135	sp_v3.0_unigene104863:0-319
sp_v3.0_unigene104864	205	421	sp_v3.0_unigene104864:0-570
sp_v3.0_unigene104864	435	570	sp_v3.0_unigene104864:0-570
sp_v3.0_unigene104865	0	133	sp_v3.0_unigene104865:0-312
sp_v3.0_unigene104865	140	292	sp_v3.0_unigene104865:0-312
sp_v3.0_unigene104866	0	225	sp_v3.0_unigene104866:0-232
sp_v3.0_unigene104867	0	149	sp_v3.0_unigene104867:0-608
```
