## Supplementary Material 2 - Designed probes for sequence capture bisulfite (SeqCapBis design, Roche) for "Epigenetic memory of temperature sensed during somatic embryo maturation in 2-year-old maritime pine trees": OID44264_design1_Unigenes_capture_targets.bed (part 14 of 21)

```
sp_v3.0_unigene104867	155	284	sp_v3.0_unigene104867:0-608
sp_v3.0_unigene104867	295	608	sp_v3.0_unigene104867:0-608
sp_v3.0_unigene104868	0	358	sp_v3.0_unigene104868:0-358
sp_v3.0_unigene104869	10	206	sp_v3.0_unigene104869:0-476
sp_v3.0_unigene104869	210	476	sp_v3.0_unigene104869:0-476
sp_v3.0_unigene104870	5	74	sp_v3.0_unigene104870:0-481
sp_v3.0_unigene104870	75	276	sp_v3.0_unigene104870:0-481
sp_v3.0_unigene104870	285	481	sp_v3.0_unigene104870:0-481
sp_v3.0_unigene104871	0	210	sp_v3.0_unigene104871:0-416
sp_v3.0_unigene104871	225	416	sp_v3.0_unigene104871:0-416
sp_v3.0_unigene104872	0	78	sp_v3.0_unigene104872:0-691
sp_v3.0_unigene104872	80	277	sp_v3.0_unigene104872:0-691
sp_v3.0_unigene104872	295	691	sp_v3.0_unigene104872:0-691
sp_v3.0_unigene104873	0	265	sp_v3.0_unigene104873:0-265
sp_v3.0_unigene104874	0	571	sp_v3.0_unigene104874:0-571
sp_v3.0_unigene104875	5	357	sp_v3.0_unigene104875:0-707
sp_v3.0_unigene104875	360	707	sp_v3.0_unigene104875:0-707
sp_v3.0_unigene104877	0	345	sp_v3.0_unigene104877:0-361
sp_v3.0_unigene104878	0	410	sp_v3.0_unigene104878:0-427
sp_v3.0_unigene104879	0	76	sp_v3.0_unigene104879:0-423
sp_v3.0_unigene104879	80	152	sp_v3.0_unigene104879:0-423
sp_v3.0_unigene104879	155	423	sp_v3.0_unigene104879:0-423
sp_v3.0_unigene104880	5	73	sp_v3.0_unigene104880:0-194
sp_v3.0_unigene104880	80	194	sp_v3.0_unigene104880:0-194
sp_v3.0_unigene104881	0	205	sp_v3.0_unigene104881:0-317
sp_v3.0_unigene104882	0	355	sp_v3.0_unigene104882:0-362
sp_v3.0_unigene104883	0	75	sp_v3.0_unigene104883:0-332
sp_v3.0_unigene104883	85	203	sp_v3.0_unigene104883:0-332
sp_v3.0_unigene104883	215	332	sp_v3.0_unigene104883:0-332
sp_v3.0_unigene104884	5	153	sp_v3.0_unigene104884:0-164
sp_v3.0_unigene104885	5	637	sp_v3.0_unigene104885:0-669
sp_v3.0_unigene104886	10	167	sp_v3.0_unigene104886:0-205
sp_v3.0_unigene104887	0	567	sp_v3.0_unigene104887:0-651
sp_v3.0_unigene104887	570	639	sp_v3.0_unigene104887:0-651
sp_v3.0_unigene104888	5	420	sp_v3.0_unigene104888:0-423
sp_v3.0_unigene104889	0	62	sp_v3.0_unigene104889:0-225
sp_v3.0_unigene104889	80	220	sp_v3.0_unigene104889:0-225
sp_v3.0_unigene104890	0	78	sp_v3.0_unigene104890:0-435
sp_v3.0_unigene104890	85	203	sp_v3.0_unigene104890:0-435
sp_v3.0_unigene104890	205	346	sp_v3.0_unigene104890:0-435
sp_v3.0_unigene104890	350	419	sp_v3.0_unigene104890:0-435
sp_v3.0_unigene104891	0	432	sp_v3.0_unigene104891:0-454
sp_v3.0_unigene104892	0	347	sp_v3.0_unigene104892:0-477
sp_v3.0_unigene104892	360	477	sp_v3.0_unigene104892:0-477
sp_v3.0_unigene104893	0	351	sp_v3.0_unigene104893:0-561
sp_v3.0_unigene104893	355	557	sp_v3.0_unigene104893:0-561
sp_v3.0_unigene104894	0	144	sp_v3.0_unigene104894:0-603
sp_v3.0_unigene104894	155	573	sp_v3.0_unigene104894:0-603
sp_v3.0_unigene104895	0	200	sp_v3.0_unigene104895:0-305
sp_v3.0_unigene104895	205	303	sp_v3.0_unigene104895:0-305
sp_v3.0_unigene104896	0	136	sp_v3.0_unigene104896:0-340
sp_v3.0_unigene104896	140	217	sp_v3.0_unigene104896:0-340
sp_v3.0_unigene104896	220	340	sp_v3.0_unigene104896:0-340
sp_v3.0_unigene104897	5	66	sp_v3.0_unigene104897:0-211
sp_v3.0_unigene104897	85	211	sp_v3.0_unigene104897:0-211
sp_v3.0_unigene104898	15	207	sp_v3.0_unigene104898:0-401
sp_v3.0_unigene104898	345	401	sp_v3.0_unigene104898:0-401
sp_v3.0_unigene104900	0	82	sp_v3.0_unigene104900:0-497
sp_v3.0_unigene104900	85	156	sp_v3.0_unigene104900:0-497
sp_v3.0_unigene104900	360	497	sp_v3.0_unigene104900:0-497
sp_v3.0_unigene104902	5	130	sp_v3.0_unigene104902:0-333
sp_v3.0_unigene104902	145	333	sp_v3.0_unigene104902:0-333
sp_v3.0_unigene104903	10	561	sp_v3.0_unigene104903:0-582
sp_v3.0_unigene104904	0	269	sp_v3.0_unigene104904:0-420
sp_v3.0_unigene104904	275	348	sp_v3.0_unigene104904:0-420
sp_v3.0_unigene104904	365	420	sp_v3.0_unigene104904:0-420
sp_v3.0_unigene104905	0	70	sp_v3.0_unigene104905:0-274
sp_v3.0_unigene104905	80	274	sp_v3.0_unigene104905:0-274
sp_v3.0_unigene104906	5	358	sp_v3.0_unigene104906:0-358
sp_v3.0_unigene104907	10	134	sp_v3.0_unigene104907:0-483
sp_v3.0_unigene104907	135	200	sp_v3.0_unigene104907:0-483
sp_v3.0_unigene104907	205	483	sp_v3.0_unigene104907:0-483
sp_v3.0_unigene104908	0	272	sp_v3.0_unigene104908:0-441
sp_v3.0_unigene104908	275	417	sp_v3.0_unigene104908:0-441
sp_v3.0_unigene104909	0	509	sp_v3.0_unigene104909:0-510
sp_v3.0_unigene104910	15	130	sp_v3.0_unigene104910:0-386
sp_v3.0_unigene104910	270	386	sp_v3.0_unigene104910:0-386
sp_v3.0_unigene104911	0	279	sp_v3.0_unigene104911:0-312
sp_v3.0_unigene104912	5	500	sp_v3.0_unigene104912:0-500
sp_v3.0_unigene104913	0	69	sp_v3.0_unigene104913:0-469
sp_v3.0_unigene104913	70	303	sp_v3.0_unigene104913:0-469
sp_v3.0_unigene104914	80	275	sp_v3.0_unigene104914:0-455
sp_v3.0_unigene104914	295	431	sp_v3.0_unigene104914:0-455
sp_v3.0_unigene104915	0	141	sp_v3.0_unigene104915:0-270
sp_v3.0_unigene104915	150	270	sp_v3.0_unigene104915:0-270
sp_v3.0_unigene104916	5	364	sp_v3.0_unigene104916:0-390
sp_v3.0_unigene104917	75	210	sp_v3.0_unigene104917:0-210
sp_v3.0_unigene104918	5	357	sp_v3.0_unigene104918:0-381
sp_v3.0_unigene104919	15	282	sp_v3.0_unigene104919:0-701
sp_v3.0_unigene104919	290	505	sp_v3.0_unigene104919:0-701
sp_v3.0_unigene104920	0	219	sp_v3.0_unigene104920:0-486
sp_v3.0_unigene104920	220	486	sp_v3.0_unigene104920:0-486
sp_v3.0_unigene104921	5	135	sp_v3.0_unigene104921:0-313
sp_v3.0_unigene104921	155	284	sp_v3.0_unigene104921:0-313
sp_v3.0_unigene104924	5	221	sp_v3.0_unigene104924:0-426
sp_v3.0_unigene104925	0	152	sp_v3.0_unigene104925:0-298
sp_v3.0_unigene104925	205	275	sp_v3.0_unigene104925:0-298
sp_v3.0_unigene104927	5	283	sp_v3.0_unigene104927:0-477
sp_v3.0_unigene104927	285	357	sp_v3.0_unigene104927:0-477
sp_v3.0_unigene104927	365	477	sp_v3.0_unigene104927:0-477
sp_v3.0_unigene104928	0	204	sp_v3.0_unigene104928:0-450
sp_v3.0_unigene104928	225	437	sp_v3.0_unigene104928:0-450
sp_v3.0_unigene104929	5	136	sp_v3.0_unigene104929:0-464
sp_v3.0_unigene104929	140	426	sp_v3.0_unigene104929:0-464
sp_v3.0_unigene104930	0	428	sp_v3.0_unigene104930:0-542
sp_v3.0_unigene104930	430	542	sp_v3.0_unigene104930:0-542
sp_v3.0_unigene104931	85	288	sp_v3.0_unigene104931:0-411
sp_v3.0_unigene104931	290	411	sp_v3.0_unigene104931:0-411
sp_v3.0_unigene104932	0	187	sp_v3.0_unigene104932:0-187
sp_v3.0_unigene104933	0	139	sp_v3.0_unigene104933:0-363
sp_v3.0_unigene104933	140	363	sp_v3.0_unigene104933:0-363
sp_v3.0_unigene104934	0	78	sp_v3.0_unigene104934:0-320
sp_v3.0_unigene104934	85	294	sp_v3.0_unigene104934:0-320
sp_v3.0_unigene104935	5	220	sp_v3.0_unigene104935:0-249
sp_v3.0_unigene104936	5	212	sp_v3.0_unigene104936:0-212
sp_v3.0_unigene104937	0	279	sp_v3.0_unigene104937:0-279
sp_v3.0_unigene104938	0	148	sp_v3.0_unigene104938:0-239
sp_v3.0_unigene104938	150	226	sp_v3.0_unigene104938:0-239
sp_v3.0_unigene104939	0	130	sp_v3.0_unigene104939:0-242
sp_v3.0_unigene104939	135	223	sp_v3.0_unigene104939:0-242
sp_v3.0_unigene104940	5	143	sp_v3.0_unigene104940:0-281
sp_v3.0_unigene104940	145	281	sp_v3.0_unigene104940:0-281
sp_v3.0_unigene104941	0	216	sp_v3.0_unigene104941:0-297
sp_v3.0_unigene104941	220	296	sp_v3.0_unigene104941:0-297
sp_v3.0_unigene104943	0	422	sp_v3.0_unigene104943:0-463
sp_v3.0_unigene104944	0	289	sp_v3.0_unigene104944:0-317
sp_v3.0_unigene104945	0	285	sp_v3.0_unigene104945:0-323
sp_v3.0_unigene104946	0	202	sp_v3.0_unigene104946:0-232
sp_v3.0_unigene104948	5	151	sp_v3.0_unigene104948:0-239
sp_v3.0_unigene104949	10	146	sp_v3.0_unigene104949:0-235
sp_v3.0_unigene104951	5	138	sp_v3.0_unigene104951:0-226
sp_v3.0_unigene104951	140	226	sp_v3.0_unigene104951:0-226
sp_v3.0_unigene104952	150	265	sp_v3.0_unigene104952:0-265
sp_v3.0_unigene104953	0	84	sp_v3.0_unigene104953:0-180
sp_v3.0_unigene104953	85	153	sp_v3.0_unigene104953:0-180
sp_v3.0_unigene104954	5	139	sp_v3.0_unigene104954:0-271
sp_v3.0_unigene104955	80	351	sp_v3.0_unigene104955:0-436
sp_v3.0_unigene104955	360	436	sp_v3.0_unigene104955:0-436
sp_v3.0_unigene104956	0	154	sp_v3.0_unigene104956:0-511
sp_v3.0_unigene104956	275	511	sp_v3.0_unigene104956:0-511
sp_v3.0_unigene104957	5	504	sp_v3.0_unigene104957:0-625
sp_v3.0_unigene104957	505	625	sp_v3.0_unigene104957:0-625
sp_v3.0_unigene104958	0	422	sp_v3.0_unigene104958:0-422
sp_v3.0_unigene104959	0	291	sp_v3.0_unigene104959:0-362
sp_v3.0_unigene104960	0	539	sp_v3.0_unigene104960:0-539
sp_v3.0_unigene104961	10	417	sp_v3.0_unigene104961:0-418
sp_v3.0_unigene104962	0	77	sp_v3.0_unigene104962:0-195
sp_v3.0_unigene104962	80	195	sp_v3.0_unigene104962:0-195
sp_v3.0_unigene104963	15	488	sp_v3.0_unigene104963:0-488
sp_v3.0_unigene104964	0	135	sp_v3.0_unigene104964:0-463
sp_v3.0_unigene104964	155	431	sp_v3.0_unigene104964:0-463
sp_v3.0_unigene104965	10	351	sp_v3.0_unigene104965:0-477
sp_v3.0_unigene104965	360	477	sp_v3.0_unigene104965:0-477
sp_v3.0_unigene104966	5	144	sp_v3.0_unigene104966:0-303
sp_v3.0_unigene104966	150	296	sp_v3.0_unigene104966:0-303
sp_v3.0_unigene104967	85	279	sp_v3.0_unigene104967:0-305
sp_v3.0_unigene104968	65	272	sp_v3.0_unigene104968:0-571
sp_v3.0_unigene104968	285	571	sp_v3.0_unigene104968:0-571
sp_v3.0_unigene104969	0	342	sp_v3.0_unigene104969:0-513
sp_v3.0_unigene104969	345	496	sp_v3.0_unigene104969:0-513
sp_v3.0_unigene104970	5	190	sp_v3.0_unigene104970:0-190
sp_v3.0_unigene104971	0	292	sp_v3.0_unigene104971:0-293
sp_v3.0_unigene104972	145	245	sp_v3.0_unigene104972:0-245
sp_v3.0_unigene104973	0	489	sp_v3.0_unigene104973:0-489
sp_v3.0_unigene104974	65	221	sp_v3.0_unigene104974:0-242
sp_v3.0_unigene104975	0	72	sp_v3.0_unigene104975:0-366
sp_v3.0_unigene104975	75	363	sp_v3.0_unigene104975:0-366
sp_v3.0_unigene104976	0	133	sp_v3.0_unigene104976:0-280
sp_v3.0_unigene104976	135	280	sp_v3.0_unigene104976:0-280
sp_v3.0_unigene104978	0	133	sp_v3.0_unigene104978:0-260
sp_v3.0_unigene104979	0	213	sp_v3.0_unigene104979:0-216
sp_v3.0_unigene104981	0	690	sp_v3.0_unigene104981:0-690
sp_v3.0_unigene104982	0	367	sp_v3.0_unigene104982:0-391
sp_v3.0_unigene104983	0	152	sp_v3.0_unigene104983:0-218
sp_v3.0_unigene104983	155	218	sp_v3.0_unigene104983:0-218
sp_v3.0_unigene104984	0	287	sp_v3.0_unigene104984:0-387
sp_v3.0_unigene104986	0	712	sp_v3.0_unigene104986:0-724
sp_v3.0_unigene104987	10	203	sp_v3.0_unigene104987:0-572
sp_v3.0_unigene104987	225	494	sp_v3.0_unigene104987:0-572
sp_v3.0_unigene104988	0	219	sp_v3.0_unigene104988:0-224
sp_v3.0_unigene104989	0	291	sp_v3.0_unigene104989:0-298
sp_v3.0_unigene104990	0	83	sp_v3.0_unigene104990:0-360
sp_v3.0_unigene104990	85	222	sp_v3.0_unigene104990:0-360
sp_v3.0_unigene104990	225	358	sp_v3.0_unigene104990:0-360
sp_v3.0_unigene104991	0	222	sp_v3.0_unigene104991:0-245
sp_v3.0_unigene104992	0	282	sp_v3.0_unigene104992:0-1261
sp_v3.0_unigene104992	290	489	sp_v3.0_unigene104992:0-1261
sp_v3.0_unigene104992	490	1261	sp_v3.0_unigene104992:0-1261
sp_v3.0_unigene104993	0	286	sp_v3.0_unigene104993:0-409
sp_v3.0_unigene104994	0	70	sp_v3.0_unigene104994:0-262
sp_v3.0_unigene104994	75	262	sp_v3.0_unigene104994:0-262
sp_v3.0_unigene104995	10	133	sp_v3.0_unigene104995:0-166
sp_v3.0_unigene104997	65	144	sp_v3.0_unigene104997:0-183
sp_v3.0_unigene104998	5	154	sp_v3.0_unigene104998:0-199
sp_v3.0_unigene104999	0	209	sp_v3.0_unigene104999:0-329
sp_v3.0_unigene104999	215	329	sp_v3.0_unigene104999:0-329
sp_v3.0_unigene105000	0	286	sp_v3.0_unigene105000:0-286
sp_v3.0_unigene105001	5	281	sp_v3.0_unigene105001:0-474
sp_v3.0_unigene105001	285	474	sp_v3.0_unigene105001:0-474
sp_v3.0_unigene105002	15	542	sp_v3.0_unigene105002:0-542
sp_v3.0_unigene105003	65	219	sp_v3.0_unigene105003:0-487
sp_v3.0_unigene105003	220	287	sp_v3.0_unigene105003:0-487
sp_v3.0_unigene105003	290	438	sp_v3.0_unigene105003:0-487
sp_v3.0_unigene105004	0	139	sp_v3.0_unigene105004:0-730
sp_v3.0_unigene105004	140	276	sp_v3.0_unigene105004:0-730
sp_v3.0_unigene105004	290	728	sp_v3.0_unigene105004:0-730
sp_v3.0_unigene105005	5	273	sp_v3.0_unigene105005:0-344
sp_v3.0_unigene105005	275	344	sp_v3.0_unigene105005:0-344
sp_v3.0_unigene105006	10	137	sp_v3.0_unigene105006:0-147
sp_v3.0_unigene105007	0	329	sp_v3.0_unigene105007:0-329
sp_v3.0_unigene105008	5	140	sp_v3.0_unigene105008:0-378
sp_v3.0_unigene105009	0	488	sp_v3.0_unigene105009:0-562
sp_v3.0_unigene105010	0	355	sp_v3.0_unigene105010:0-762
sp_v3.0_unigene105010	365	762	sp_v3.0_unigene105010:0-762
sp_v3.0_unigene105011	0	215	sp_v3.0_unigene105011:0-519
sp_v3.0_unigene105011	220	519	sp_v3.0_unigene105011:0-519
sp_v3.0_unigene105012	15	288	sp_v3.0_unigene105012:0-288
sp_v3.0_unigene105013	0	78	sp_v3.0_unigene105013:0-349
sp_v3.0_unigene105013	80	272	sp_v3.0_unigene105013:0-349
sp_v3.0_unigene105013	275	348	sp_v3.0_unigene105013:0-349
sp_v3.0_unigene105014	10	80	sp_v3.0_unigene105014:0-228
sp_v3.0_unigene105014	85	177	sp_v3.0_unigene105014:0-228
sp_v3.0_unigene105015	0	356	sp_v3.0_unigene105015:0-372
sp_v3.0_unigene105016	0	507	sp_v3.0_unigene105016:0-507
sp_v3.0_unigene105017	5	71	sp_v3.0_unigene105017:0-328
sp_v3.0_unigene105017	85	328	sp_v3.0_unigene105017:0-328
sp_v3.0_unigene105018	0	406	sp_v3.0_unigene105018:0-406
sp_v3.0_unigene105019	0	201	sp_v3.0_unigene105019:0-564
sp_v3.0_unigene105019	205	485	sp_v3.0_unigene105019:0-564
sp_v3.0_unigene105020	0	74	sp_v3.0_unigene105020:0-374
sp_v3.0_unigene105020	80	365	sp_v3.0_unigene105020:0-374
sp_v3.0_unigene105021	0	348	sp_v3.0_unigene105021:0-686
sp_v3.0_unigene105021	355	492	sp_v3.0_unigene105021:0-686
sp_v3.0_unigene105021	505	686	sp_v3.0_unigene105021:0-686
sp_v3.0_unigene105022	0	280	sp_v3.0_unigene105022:0-385
sp_v3.0_unigene105023	0	222	sp_v3.0_unigene105023:0-227
sp_v3.0_unigene105024	5	150	sp_v3.0_unigene105024:0-297
sp_v3.0_unigene105024	155	297	sp_v3.0_unigene105024:0-297
sp_v3.0_unigene105025	0	130	sp_v3.0_unigene105025:0-130
sp_v3.0_unigene105026	0	148	sp_v3.0_unigene105026:0-178
sp_v3.0_unigene105029	5	291	sp_v3.0_unigene105029:0-387
sp_v3.0_unigene105030	0	569	sp_v3.0_unigene105030:0-569
sp_v3.0_unigene105031	0	130	sp_v3.0_unigene105031:0-320
sp_v3.0_unigene105031	155	314	sp_v3.0_unigene105031:0-320
sp_v3.0_unigene105032	150	280	sp_v3.0_unigene105032:0-422
sp_v3.0_unigene105032	285	422	sp_v3.0_unigene105032:0-422
sp_v3.0_unigene105033	0	79	sp_v3.0_unigene105033:0-85
sp_v3.0_unigene105035	0	434	sp_v3.0_unigene105035:0-533
sp_v3.0_unigene105035	435	504	sp_v3.0_unigene105035:0-533
sp_v3.0_unigene105036	0	364	sp_v3.0_unigene105036:0-376
sp_v3.0_unigene105037	0	361	sp_v3.0_unigene105037:0-384
sp_v3.0_unigene105038	0	277	sp_v3.0_unigene105038:0-279
sp_v3.0_unigene105039	65	264	sp_v3.0_unigene105039:0-264
sp_v3.0_unigene105040	0	276	sp_v3.0_unigene105040:0-486
sp_v3.0_unigene105040	290	486	sp_v3.0_unigene105040:0-486
sp_v3.0_unigene105041	15	208	sp_v3.0_unigene105041:0-297
sp_v3.0_unigene105041	225	297	sp_v3.0_unigene105041:0-297
sp_v3.0_unigene105042	0	271	sp_v3.0_unigene105042:0-271
sp_v3.0_unigene105043	5	209	sp_v3.0_unigene105043:0-230
sp_v3.0_unigene105044	15	358	sp_v3.0_unigene105044:0-363
sp_v3.0_unigene105045	10	208	sp_v3.0_unigene105045:0-228
sp_v3.0_unigene105046	155	295	sp_v3.0_unigene105046:0-487
sp_v3.0_unigene105047	0	352	sp_v3.0_unigene105047:0-388
sp_v3.0_unigene105048	0	212	sp_v3.0_unigene105048:0-330
sp_v3.0_unigene105049	0	146	sp_v3.0_unigene105049:0-566
sp_v3.0_unigene105049	155	350	sp_v3.0_unigene105049:0-566
sp_v3.0_unigene105049	365	552	sp_v3.0_unigene105049:0-566
sp_v3.0_unigene105050	0	216	sp_v3.0_unigene105050:0-424
sp_v3.0_unigene105050	220	292	sp_v3.0_unigene105050:0-424
sp_v3.0_unigene105052	0	79	sp_v3.0_unigene105052:0-551
sp_v3.0_unigene105052	80	343	sp_v3.0_unigene105052:0-551
sp_v3.0_unigene105052	345	551	sp_v3.0_unigene105052:0-551
sp_v3.0_unigene105053	15	275	sp_v3.0_unigene105053:0-317
sp_v3.0_unigene105054	0	220	sp_v3.0_unigene105054:0-228
sp_v3.0_unigene105055	0	149	sp_v3.0_unigene105055:0-392
sp_v3.0_unigene105055	220	362	sp_v3.0_unigene105055:0-392
sp_v3.0_unigene105056	65	280	sp_v3.0_unigene105056:0-321
sp_v3.0_unigene105057	0	218	sp_v3.0_unigene105057:0-325
sp_v3.0_unigene105057	225	325	sp_v3.0_unigene105057:0-325
sp_v3.0_unigene105058	0	146	sp_v3.0_unigene105058:0-223
sp_v3.0_unigene105059	0	225	sp_v3.0_unigene105059:0-239
sp_v3.0_unigene105060	10	349	sp_v3.0_unigene105060:0-447
sp_v3.0_unigene105060	355	430	sp_v3.0_unigene105060:0-447
sp_v3.0_unigene105061	0	207	sp_v3.0_unigene105061:0-374
sp_v3.0_unigene105061	210	363	sp_v3.0_unigene105061:0-374
sp_v3.0_unigene105062	0	292	sp_v3.0_unigene105062:0-406
sp_v3.0_unigene105062	295	406	sp_v3.0_unigene105062:0-406
sp_v3.0_unigene105063	5	402	sp_v3.0_unigene105063:0-402
sp_v3.0_unigene105064	0	284	sp_v3.0_unigene105064:0-361
sp_v3.0_unigene105064	290	361	sp_v3.0_unigene105064:0-361
sp_v3.0_unigene105066	75	217	sp_v3.0_unigene105066:0-217
sp_v3.0_unigene105067	75	207	sp_v3.0_unigene105067:0-207
sp_v3.0_unigene105068	0	202	sp_v3.0_unigene105068:0-336
sp_v3.0_unigene105068	205	273	sp_v3.0_unigene105068:0-336
sp_v3.0_unigene105068	275	336	sp_v3.0_unigene105068:0-336
sp_v3.0_unigene105069	0	337	sp_v3.0_unigene105069:0-337
sp_v3.0_unigene105070	0	71	sp_v3.0_unigene105070:0-419
sp_v3.0_unigene105070	75	343	sp_v3.0_unigene105070:0-419
sp_v3.0_unigene105070	345	412	sp_v3.0_unigene105070:0-419
sp_v3.0_unigene105071	0	72	sp_v3.0_unigene105071:0-332
sp_v3.0_unigene105071	75	215	sp_v3.0_unigene105071:0-332
sp_v3.0_unigene105072	0	68	sp_v3.0_unigene105072:0-402
sp_v3.0_unigene105072	75	402	sp_v3.0_unigene105072:0-402
sp_v3.0_unigene105073	0	357	sp_v3.0_unigene105073:0-620
sp_v3.0_unigene105073	360	620	sp_v3.0_unigene105073:0-620
sp_v3.0_unigene105074	0	137	sp_v3.0_unigene105074:0-422
sp_v3.0_unigene105074	145	421	sp_v3.0_unigene105074:0-422
sp_v3.0_unigene105075	0	206	sp_v3.0_unigene105075:0-608
sp_v3.0_unigene105075	210	414	sp_v3.0_unigene105075:0-608
sp_v3.0_unigene105075	420	608	sp_v3.0_unigene105075:0-608
sp_v3.0_unigene105076	0	218	sp_v3.0_unigene105076:0-395
sp_v3.0_unigene105076	225	342	sp_v3.0_unigene105076:0-395
sp_v3.0_unigene105077	65	218	sp_v3.0_unigene105077:0-243
sp_v3.0_unigene105078	220	362	sp_v3.0_unigene105078:0-364
sp_v3.0_unigene105080	85	260	sp_v3.0_unigene105080:0-260
sp_v3.0_unigene105081	65	554	sp_v3.0_unigene105081:0-554
sp_v3.0_unigene105082	15	148	sp_v3.0_unigene105082:0-290
sp_v3.0_unigene105082	150	290	sp_v3.0_unigene105082:0-290
sp_v3.0_unigene105083	10	292	sp_v3.0_unigene105083:0-292
sp_v3.0_unigene105084	10	203	sp_v3.0_unigene105084:0-237
sp_v3.0_unigene105085	0	148	sp_v3.0_unigene105085:0-794
sp_v3.0_unigene105085	155	499	sp_v3.0_unigene105085:0-794
sp_v3.0_unigene105085	500	793	sp_v3.0_unigene105085:0-794
sp_v3.0_unigene105086	0	276	sp_v3.0_unigene105086:0-590
sp_v3.0_unigene105086	280	575	sp_v3.0_unigene105086:0-590
sp_v3.0_unigene105087	0	220	sp_v3.0_unigene105087:0-391
sp_v3.0_unigene105087	225	359	sp_v3.0_unigene105087:0-391
sp_v3.0_unigene105088	0	131	sp_v3.0_unigene105088:0-472
sp_v3.0_unigene105088	145	217	sp_v3.0_unigene105088:0-472
sp_v3.0_unigene105088	225	472	sp_v3.0_unigene105088:0-472
sp_v3.0_unigene105089	65	147	sp_v3.0_unigene105089:0-147
sp_v3.0_unigene105091	65	357	sp_v3.0_unigene105091:0-484
sp_v3.0_unigene105091	360	484	sp_v3.0_unigene105091:0-484
sp_v3.0_unigene105092	10	116	sp_v3.0_unigene105092:0-116
sp_v3.0_unigene105094	0	147	sp_v3.0_unigene105094:0-235
sp_v3.0_unigene105094	155	220	sp_v3.0_unigene105094:0-235
sp_v3.0_unigene105095	0	258	sp_v3.0_unigene105095:0-258
sp_v3.0_unigene105096	0	365	sp_v3.0_unigene105096:0-394
sp_v3.0_unigene105098	0	64	sp_v3.0_unigene105098:0-307
sp_v3.0_unigene105098	65	132	sp_v3.0_unigene105098:0-307
sp_v3.0_unigene105098	145	296	sp_v3.0_unigene105098:0-307
sp_v3.0_unigene105099	0	159	sp_v3.0_unigene105099:0-328
sp_v3.0_unigene105099	220	328	sp_v3.0_unigene105099:0-328
sp_v3.0_unigene105100	0	285	sp_v3.0_unigene105100:0-384
sp_v3.0_unigene105101	15	79	sp_v3.0_unigene105101:0-338
sp_v3.0_unigene105101	85	338	sp_v3.0_unigene105101:0-338
sp_v3.0_unigene105102	0	73	sp_v3.0_unigene105102:0-350
sp_v3.0_unigene105102	85	344	sp_v3.0_unigene105102:0-350
sp_v3.0_unigene105103	5	215	sp_v3.0_unigene105103:0-229
sp_v3.0_unigene105104	5	223	sp_v3.0_unigene105104:0-223
sp_v3.0_unigene105105	0	67	sp_v3.0_unigene105105:0-354
sp_v3.0_unigene105105	70	157	sp_v3.0_unigene105105:0-354
sp_v3.0_unigene105105	205	354	sp_v3.0_unigene105105:0-354
sp_v3.0_unigene105106	10	258	sp_v3.0_unigene105106:0-258
sp_v3.0_unigene105107	70	283	sp_v3.0_unigene105107:0-404
sp_v3.0_unigene105108	65	286	sp_v3.0_unigene105108:0-534
sp_v3.0_unigene105108	290	534	sp_v3.0_unigene105108:0-534
sp_v3.0_unigene105109	0	75	sp_v3.0_unigene105109:0-324
sp_v3.0_unigene105109	80	296	sp_v3.0_unigene105109:0-324
sp_v3.0_unigene105110	380	541	sp_v3.0_unigene105110:0-609
sp_v3.0_unigene105112	10	205	sp_v3.0_unigene105112:0-205
sp_v3.0_unigene105113	0	76	sp_v3.0_unigene105113:0-113
sp_v3.0_unigene105114	0	201	sp_v3.0_unigene105114:0-412
sp_v3.0_unigene105114	205	412	sp_v3.0_unigene105114:0-412
sp_v3.0_unigene105115	60	183	sp_v3.0_unigene105115:0-183
sp_v3.0_unigene105116	5	402	sp_v3.0_unigene105116:0-402
sp_v3.0_unigene105117	0	142	sp_v3.0_unigene105117:0-287
sp_v3.0_unigene105117	145	279	sp_v3.0_unigene105117:0-287
sp_v3.0_unigene105118	0	79	sp_v3.0_unigene105118:0-481
sp_v3.0_unigene105118	80	274	sp_v3.0_unigene105118:0-481
sp_v3.0_unigene105118	280	481	sp_v3.0_unigene105118:0-481
sp_v3.0_unigene105119	0	138	sp_v3.0_unigene105119:0-436
sp_v3.0_unigene105119	155	275	sp_v3.0_unigene105119:0-436
sp_v3.0_unigene105119	285	436	sp_v3.0_unigene105119:0-436
sp_v3.0_unigene105120	0	132	sp_v3.0_unigene105120:0-132
sp_v3.0_unigene105121	0	215	sp_v3.0_unigene105121:0-226
sp_v3.0_unigene105122	0	135	sp_v3.0_unigene105122:0-135
sp_v3.0_unigene105123	75	209	sp_v3.0_unigene105123:0-303
sp_v3.0_unigene105123	220	293	sp_v3.0_unigene105123:0-303
sp_v3.0_unigene105126	5	268	sp_v3.0_unigene105126:0-268
sp_v3.0_unigene105128	0	338	sp_v3.0_unigene105128:0-338
sp_v3.0_unigene105129	0	143	sp_v3.0_unigene105129:0-354
sp_v3.0_unigene105129	155	354	sp_v3.0_unigene105129:0-354
sp_v3.0_unigene105130	10	208	sp_v3.0_unigene105130:0-208
sp_v3.0_unigene105131	0	131	sp_v3.0_unigene105131:0-277
sp_v3.0_unigene105132	0	200	sp_v3.0_unigene105132:0-242
sp_v3.0_unigene105133	70	432	sp_v3.0_unigene105133:0-444
sp_v3.0_unigene105134	5	208	sp_v3.0_unigene105134:0-386
sp_v3.0_unigene105134	210	364	sp_v3.0_unigene105134:0-386
sp_v3.0_unigene105135	0	274	sp_v3.0_unigene105135:0-274
sp_v3.0_unigene105137	0	301	sp_v3.0_unigene105137:0-308
sp_v3.0_unigene105138	5	301	sp_v3.0_unigene105138:0-324
sp_v3.0_unigene105139	0	139	sp_v3.0_unigene105139:0-424
sp_v3.0_unigene105139	145	211	sp_v3.0_unigene105139:0-424
sp_v3.0_unigene105139	225	342	sp_v3.0_unigene105139:0-424
sp_v3.0_unigene105139	345	419	sp_v3.0_unigene105139:0-424
sp_v3.0_unigene105140	0	214	sp_v3.0_unigene105140:0-472
sp_v3.0_unigene105140	215	472	sp_v3.0_unigene105140:0-472
sp_v3.0_unigene105141	75	359	sp_v3.0_unigene105141:0-359
sp_v3.0_unigene105142	10	224	sp_v3.0_unigene105142:0-510
sp_v3.0_unigene105142	225	503	sp_v3.0_unigene105142:0-510
sp_v3.0_unigene105143	0	136	sp_v3.0_unigene105143:0-299
sp_v3.0_unigene105143	145	288	sp_v3.0_unigene105143:0-299
sp_v3.0_unigene105144	85	202	sp_v3.0_unigene105144:0-288
sp_v3.0_unigene105145	150	281	sp_v3.0_unigene105145:0-547
sp_v3.0_unigene105146	15	209	sp_v3.0_unigene105146:0-250
sp_v3.0_unigene105147	65	183	sp_v3.0_unigene105147:0-465
sp_v3.0_unigene105147	220	295	sp_v3.0_unigene105147:0-465
sp_v3.0_unigene105147	400	465	sp_v3.0_unigene105147:0-465
sp_v3.0_unigene105148	75	265	sp_v3.0_unigene105148:0-265
sp_v3.0_unigene105149	5	286	sp_v3.0_unigene105149:0-287
sp_v3.0_unigene105150	0	273	sp_v3.0_unigene105150:0-294
sp_v3.0_unigene105151	0	149	sp_v3.0_unigene105151:0-170
sp_v3.0_unigene105152	145	273	sp_v3.0_unigene105152:0-273
sp_v3.0_unigene105153	15	137	sp_v3.0_unigene105153:0-200
sp_v3.0_unigene105153	140	200	sp_v3.0_unigene105153:0-200
sp_v3.0_unigene105154	0	360	sp_v3.0_unigene105154:0-387
sp_v3.0_unigene105155	15	218	sp_v3.0_unigene105155:0-243
sp_v3.0_unigene105156	0	59	sp_v3.0_unigene105156:0-59
sp_v3.0_unigene105157	10	286	sp_v3.0_unigene105157:0-298
sp_v3.0_unigene105158	0	150	sp_v3.0_unigene105158:0-165
sp_v3.0_unigene105159	0	217	sp_v3.0_unigene105159:0-377
sp_v3.0_unigene105159	225	362	sp_v3.0_unigene105159:0-377
sp_v3.0_unigene105160	0	136	sp_v3.0_unigene105160:0-253
sp_v3.0_unigene105160	140	219	sp_v3.0_unigene105160:0-253
sp_v3.0_unigene105161	5	78	sp_v3.0_unigene105161:0-188
sp_v3.0_unigene105161	80	188	sp_v3.0_unigene105161:0-188
sp_v3.0_unigene105162	15	218	sp_v3.0_unigene105162:0-218
sp_v3.0_unigene105163	5	207	sp_v3.0_unigene105163:0-218
sp_v3.0_unigene105164	0	145	sp_v3.0_unigene105164:0-415
sp_v3.0_unigene105164	155	415	sp_v3.0_unigene105164:0-415
sp_v3.0_unigene105165	0	351	sp_v3.0_unigene105165:0-392
sp_v3.0_unigene105166	85	291	sp_v3.0_unigene105166:0-455
sp_v3.0_unigene105166	295	435	sp_v3.0_unigene105166:0-455
sp_v3.0_unigene105167	0	64	sp_v3.0_unigene105167:0-237
sp_v3.0_unigene105167	65	225	sp_v3.0_unigene105167:0-237
sp_v3.0_unigene105168	10	334	sp_v3.0_unigene105168:0-334
sp_v3.0_unigene105169	5	283	sp_v3.0_unigene105169:0-283
sp_v3.0_unigene105170	5	432	sp_v3.0_unigene105170:0-556
sp_v3.0_unigene105171	0	355	sp_v3.0_unigene105171:0-355
sp_v3.0_unigene105173	0	344	sp_v3.0_unigene105173:0-645
sp_v3.0_unigene105173	345	552	sp_v3.0_unigene105173:0-645
sp_v3.0_unigene105174	0	140	sp_v3.0_unigene105174:0-140
sp_v3.0_unigene105175	75	286	sp_v3.0_unigene105175:0-307
sp_v3.0_unigene105176	0	345	sp_v3.0_unigene105176:0-439
sp_v3.0_unigene105176	350	432	sp_v3.0_unigene105176:0-439
sp_v3.0_unigene105177	5	214	sp_v3.0_unigene105177:0-223
sp_v3.0_unigene105178	70	218	sp_v3.0_unigene105178:0-262
sp_v3.0_unigene105179	0	294	sp_v3.0_unigene105179:0-312
sp_v3.0_unigene105180	10	143	sp_v3.0_unigene105180:0-160
sp_v3.0_unigene105181	5	152	sp_v3.0_unigene105181:0-322
sp_v3.0_unigene105181	155	268	sp_v3.0_unigene105181:0-322
sp_v3.0_unigene105182	10	279	sp_v3.0_unigene105182:0-369
sp_v3.0_unigene105183	0	121	sp_v3.0_unigene105183:0-121
sp_v3.0_unigene105184	135	264	sp_v3.0_unigene105184:0-264
sp_v3.0_unigene105185	0	207	sp_v3.0_unigene105185:0-393
sp_v3.0_unigene105185	225	357	sp_v3.0_unigene105185:0-393
sp_v3.0_unigene105186	15	339	sp_v3.0_unigene105186:0-397
sp_v3.0_unigene105187	10	132	sp_v3.0_unigene105187:0-132
sp_v3.0_unigene105188	0	153	sp_v3.0_unigene105188:0-179
sp_v3.0_unigene105189	10	291	sp_v3.0_unigene105189:0-294
sp_v3.0_unigene105190	0	292	sp_v3.0_unigene105190:0-319
sp_v3.0_unigene105191	0	220	sp_v3.0_unigene105191:0-246
sp_v3.0_unigene105192	0	75	sp_v3.0_unigene105192:0-789;sp_v3.0_unigene105192:907-1696
sp_v3.0_unigene105192	80	218	sp_v3.0_unigene105192:0-789;sp_v3.0_unigene105192:907-1696
sp_v3.0_unigene105192	225	293	sp_v3.0_unigene105192:0-789;sp_v3.0_unigene105192:907-1696
sp_v3.0_unigene105192	345	558	sp_v3.0_unigene105192:0-789;sp_v3.0_unigene105192:907-1696
sp_v3.0_unigene105192	560	699	sp_v3.0_unigene105192:0-789;sp_v3.0_unigene105192:907-1696
sp_v3.0_unigene105192	700	1501	sp_v3.0_unigene105192:0-789;sp_v3.0_unigene105192:907-1696
sp_v3.0_unigene105192	1535	1696	sp_v3.0_unigene105192:0-789;sp_v3.0_unigene105192:907-1696
sp_v3.0_unigene105193	0	500	sp_v3.0_unigene105193:0-502
sp_v3.0_unigene105194	0	132	sp_v3.0_unigene105194:0-132
sp_v3.0_unigene105195	0	296	sp_v3.0_unigene105195:0-377
sp_v3.0_unigene105196	10	260	sp_v3.0_unigene105196:0-260
sp_v3.0_unigene105197	65	131	sp_v3.0_unigene105197:0-512
sp_v3.0_unigene105197	155	349	sp_v3.0_unigene105197:0-512
sp_v3.0_unigene105197	365	492	sp_v3.0_unigene105197:0-512
sp_v3.0_unigene105198	0	210	sp_v3.0_unigene105198:0-214
sp_v3.0_unigene105199	0	498	sp_v3.0_unigene105199:0-498
sp_v3.0_unigene105201	5	143	sp_v3.0_unigene105201:0-628
sp_v3.0_unigene105201	145	350	sp_v3.0_unigene105201:0-628
sp_v3.0_unigene105201	360	628	sp_v3.0_unigene105201:0-628
sp_v3.0_unigene105203	0	274	sp_v3.0_unigene105203:0-422
sp_v3.0_unigene105203	275	422	sp_v3.0_unigene105203:0-422
sp_v3.0_unigene105204	15	131	sp_v3.0_unigene105204:0-131
sp_v3.0_unigene105205	10	215	sp_v3.0_unigene105205:0-311
sp_v3.0_unigene105205	225	295	sp_v3.0_unigene105205:0-311
sp_v3.0_unigene105206	5	295	sp_v3.0_unigene105206:0-325
sp_v3.0_unigene105207	5	147	sp_v3.0_unigene105207:0-157
sp_v3.0_unigene105208	5	274	sp_v3.0_unigene105208:0-489
sp_v3.0_unigene105208	365	489	sp_v3.0_unigene105208:0-489
sp_v3.0_unigene105210	10	611	sp_v3.0_unigene105210:0-611
sp_v3.0_unigene105211	0	263	sp_v3.0_unigene105211:0-263
sp_v3.0_unigene105212	0	209	sp_v3.0_unigene105212:0-240
sp_v3.0_unigene105214	65	227	sp_v3.0_unigene105214:0-436
sp_v3.0_unigene105214	295	431	sp_v3.0_unigene105214:0-436
sp_v3.0_unigene105215	0	288	sp_v3.0_unigene105215:0-290
sp_v3.0_unigene105216	0	349	sp_v3.0_unigene105216:0-390
sp_v3.0_unigene105218	0	153	sp_v3.0_unigene105218:0-306
sp_v3.0_unigene105218	225	289	sp_v3.0_unigene105218:0-306
sp_v3.0_unigene105220	85	979	sp_v3.0_unigene105220:0-1385
sp_v3.0_unigene105220	995	1108	sp_v3.0_unigene105220:0-1385
sp_v3.0_unigene105220	1125	1385	sp_v3.0_unigene105220:0-1385
sp_v3.0_unigene105221	5	206	sp_v3.0_unigene105221:0-371
sp_v3.0_unigene105221	210	365	sp_v3.0_unigene105221:0-371
sp_v3.0_unigene105222	65	141	sp_v3.0_unigene105222:0-326
sp_v3.0_unigene105222	150	272	sp_v3.0_unigene105222:0-326
sp_v3.0_unigene105222	275	326	sp_v3.0_unigene105222:0-326
sp_v3.0_unigene105223	0	63	sp_v3.0_unigene105223:0-102
sp_v3.0_unigene105224	5	144	sp_v3.0_unigene105224:0-144
sp_v3.0_unigene105225	5	203	sp_v3.0_unigene105225:0-203
sp_v3.0_unigene105226	75	272	sp_v3.0_unigene105226:0-272
sp_v3.0_unigene105227	65	206	sp_v3.0_unigene105227:0-512
sp_v3.0_unigene105227	360	503	sp_v3.0_unigene105227:0-512
sp_v3.0_unigene105228	75	273	sp_v3.0_unigene105228:0-489
sp_v3.0_unigene105228	280	489	sp_v3.0_unigene105228:0-489
sp_v3.0_unigene105229	0	135	sp_v3.0_unigene105229:0-396
sp_v3.0_unigene105229	145	282	sp_v3.0_unigene105229:0-396
sp_v3.0_unigene105230	0	144	sp_v3.0_unigene105230:0-212
sp_v3.0_unigene105230	145	212	sp_v3.0_unigene105230:0-212
sp_v3.0_unigene105231	5	231	sp_v3.0_unigene105231:0-244
sp_v3.0_unigene105232	0	199	sp_v3.0_unigene105232:0-205
sp_v3.0_unigene105233	0	131	sp_v3.0_unigene105233:0-360
sp_v3.0_unigene105233	135	205	sp_v3.0_unigene105233:0-360
sp_v3.0_unigene105233	225	358	sp_v3.0_unigene105233:0-360
sp_v3.0_unigene105234	5	77	sp_v3.0_unigene105234:0-183
sp_v3.0_unigene105234	85	150	sp_v3.0_unigene105234:0-183
sp_v3.0_unigene105235	15	214	sp_v3.0_unigene105235:0-532
sp_v3.0_unigene105235	215	508	sp_v3.0_unigene105235:0-532
sp_v3.0_unigene105236	0	395	sp_v3.0_unigene105236:0-395
sp_v3.0_unigene105237	0	202	sp_v3.0_unigene105237:0-431
sp_v3.0_unigene105237	205	415	sp_v3.0_unigene105237:0-431
sp_v3.0_unigene105238	0	82	sp_v3.0_unigene105238:0-274
sp_v3.0_unigene105238	85	274	sp_v3.0_unigene105238:0-274
sp_v3.0_unigene105240	0	367	sp_v3.0_unigene105240:0-372
sp_v3.0_unigene105241	135	209	sp_v3.0_unigene105241:0-241
sp_v3.0_unigene105242	15	143	sp_v3.0_unigene105242:0-281
sp_v3.0_unigene105242	145	281	sp_v3.0_unigene105242:0-281
sp_v3.0_unigene105243	0	202	sp_v3.0_unigene105243:0-220
sp_v3.0_unigene105244	0	71	sp_v3.0_unigene105244:0-278
sp_v3.0_unigene105244	75	278	sp_v3.0_unigene105244:0-278
sp_v3.0_unigene105245	0	421	sp_v3.0_unigene105245:0-459
sp_v3.0_unigene105246	0	153	sp_v3.0_unigene105246:0-297
sp_v3.0_unigene105246	155	295	sp_v3.0_unigene105246:0-297
sp_v3.0_unigene105247	5	74	sp_v3.0_unigene105247:0-468
sp_v3.0_unigene105247	85	343	sp_v3.0_unigene105247:0-468
sp_v3.0_unigene105247	345	468	sp_v3.0_unigene105247:0-468
sp_v3.0_unigene105248	0	68	sp_v3.0_unigene105248:0-510
sp_v3.0_unigene105248	70	422	sp_v3.0_unigene105248:0-510
sp_v3.0_unigene105249	0	222	sp_v3.0_unigene105249:0-391
sp_v3.0_unigene105250	0	143	sp_v3.0_unigene105250:0-143
sp_v3.0_unigene105251	0	136	sp_v3.0_unigene105251:0-136
sp_v3.0_unigene105252	0	144	sp_v3.0_unigene105252:0-261
sp_v3.0_unigene105252	145	261	sp_v3.0_unigene105252:0-261
sp_v3.0_unigene105253	5	201	sp_v3.0_unigene105253:0-209
sp_v3.0_unigene105255	0	72	sp_v3.0_unigene105255:0-507
sp_v3.0_unigene105255	75	219	sp_v3.0_unigene105255:0-507
sp_v3.0_unigene105255	225	354	sp_v3.0_unigene105255:0-507
sp_v3.0_unigene105256	135	304	sp_v3.0_unigene105256:0-400
sp_v3.0_unigene105257	0	136	sp_v3.0_unigene105257:0-252
sp_v3.0_unigene105257	140	219	sp_v3.0_unigene105257:0-252
sp_v3.0_unigene105258	0	420	sp_v3.0_unigene105258:0-506
sp_v3.0_unigene105258	435	506	sp_v3.0_unigene105258:0-506
sp_v3.0_unigene105259	0	72	sp_v3.0_unigene105259:0-352
sp_v3.0_unigene105259	85	352	sp_v3.0_unigene105259:0-352
sp_v3.0_unigene105260	0	194	sp_v3.0_unigene105260:0-194
sp_v3.0_unigene105261	0	67	sp_v3.0_unigene105261:0-333
sp_v3.0_unigene105261	75	333	sp_v3.0_unigene105261:0-333
sp_v3.0_unigene105262	0	57	sp_v3.0_unigene105262:0-57
sp_v3.0_unigene105263	5	422	sp_v3.0_unigene105263:0-442
sp_v3.0_unigene105264	0	76	sp_v3.0_unigene105264:0-76
sp_v3.0_unigene105265	80	292	sp_v3.0_unigene105265:0-389
sp_v3.0_unigene105265	295	362	sp_v3.0_unigene105265:0-389
sp_v3.0_unigene105266	0	71	sp_v3.0_unigene105266:0-382
sp_v3.0_unigene105266	80	365	sp_v3.0_unigene105266:0-382
sp_v3.0_unigene105267	230	302	sp_v3.0_unigene105267:0-370
sp_v3.0_unigene105267	305	370	sp_v3.0_unigene105267:0-370
sp_v3.0_unigene105268	15	263	sp_v3.0_unigene105268:0-263
sp_v3.0_unigene105269	5	148	sp_v3.0_unigene105269:0-353
sp_v3.0_unigene105269	155	294	sp_v3.0_unigene105269:0-353
sp_v3.0_unigene105270	0	141	sp_v3.0_unigene105270:0-565
sp_v3.0_unigene105270	150	218	sp_v3.0_unigene105270:0-565
sp_v3.0_unigene105270	225	294	sp_v3.0_unigene105270:0-565
sp_v3.0_unigene105270	295	565	sp_v3.0_unigene105270:0-565
sp_v3.0_unigene105271	0	508	sp_v3.0_unigene105271:0-508
sp_v3.0_unigene105273	15	223	sp_v3.0_unigene105273:0-232
sp_v3.0_unigene105275	65	215	sp_v3.0_unigene105275:0-239
sp_v3.0_unigene105276	0	291	sp_v3.0_unigene105276:0-323
sp_v3.0_unigene105277	0	286	sp_v3.0_unigene105277:0-311
sp_v3.0_unigene105278	0	81	sp_v3.0_unigene105278:0-99
sp_v3.0_unigene105279	10	291	sp_v3.0_unigene105279:0-311
sp_v3.0_unigene105280	0	137	sp_v3.0_unigene105280:0-297
sp_v3.0_unigene105280	155	289	sp_v3.0_unigene105280:0-297
sp_v3.0_unigene105281	5	158	sp_v3.0_unigene105281:0-175
sp_v3.0_unigene105282	0	427	sp_v3.0_unigene105282:0-427
sp_v3.0_unigene105283	0	222	sp_v3.0_unigene105283:0-251
sp_v3.0_unigene105284	0	353	sp_v3.0_unigene105284:0-354
sp_v3.0_unigene105285	0	259	sp_v3.0_unigene105285:0-259
sp_v3.0_unigene105286	15	220	sp_v3.0_unigene105286:0-220
sp_v3.0_unigene105287	0	214	sp_v3.0_unigene105287:0-331
sp_v3.0_unigene105287	215	331	sp_v3.0_unigene105287:0-331
sp_v3.0_unigene105288	0	474	sp_v3.0_unigene105288:0-474
sp_v3.0_unigene105289	15	152	sp_v3.0_unigene105289:0-152
sp_v3.0_unigene105290	0	203	sp_v3.0_unigene105290:0-269
sp_v3.0_unigene105290	205	269	sp_v3.0_unigene105290:0-269
sp_v3.0_unigene105291	5	270	sp_v3.0_unigene105291:0-845
sp_v3.0_unigene105291	275	845	sp_v3.0_unigene105291:0-845
sp_v3.0_unigene105292	0	258	sp_v3.0_unigene105292:0-258
sp_v3.0_unigene105293	10	202	sp_v3.0_unigene105293:0-202
sp_v3.0_unigene105294	5	202	sp_v3.0_unigene105294:0-246
sp_v3.0_unigene105295	0	285	sp_v3.0_unigene105295:0-372
sp_v3.0_unigene105296	65	133	sp_v3.0_unigene105296:0-251
sp_v3.0_unigene105296	135	220	sp_v3.0_unigene105296:0-251
sp_v3.0_unigene105297	0	285	sp_v3.0_unigene105297:0-661
sp_v3.0_unigene105297	290	628	sp_v3.0_unigene105297:0-661
sp_v3.0_unigene105298	10	195	sp_v3.0_unigene105298:0-195
sp_v3.0_unigene105299	0	412	sp_v3.0_unigene105299:0-554
sp_v3.0_unigene105299	430	554	sp_v3.0_unigene105299:0-554
sp_v3.0_unigene105300	0	134	sp_v3.0_unigene105300:0-183
sp_v3.0_unigene105301	0	286	sp_v3.0_unigene105301:0-290
sp_v3.0_unigene105302	0	507	sp_v3.0_unigene105302:0-533
sp_v3.0_unigene105303	5	359	sp_v3.0_unigene105303:0-468
sp_v3.0_unigene105304	0	328	sp_v3.0_unigene105304:0-328
sp_v3.0_unigene105305	5	378	sp_v3.0_unigene105305:0-378
sp_v3.0_unigene105306	5	139	sp_v3.0_unigene105306:0-527
sp_v3.0_unigene105306	145	364	sp_v3.0_unigene105306:0-527
sp_v3.0_unigene105306	365	485	sp_v3.0_unigene105306:0-527
sp_v3.0_unigene105307	0	255	sp_v3.0_unigene105307:0-255
sp_v3.0_unigene105308	65	215	sp_v3.0_unigene105308:0-465
sp_v3.0_unigene105308	225	465	sp_v3.0_unigene105308:0-465
sp_v3.0_unigene105309	205	342	sp_v3.0_unigene105309:0-430
sp_v3.0_unigene105310	5	141	sp_v3.0_unigene105310:0-353
sp_v3.0_unigene105310	205	353	sp_v3.0_unigene105310:0-353
sp_v3.0_unigene105311	5	134	sp_v3.0_unigene105311:0-270
sp_v3.0_unigene105311	135	270	sp_v3.0_unigene105311:0-270
sp_v3.0_unigene105312	0	69	sp_v3.0_unigene105312:0-228
sp_v3.0_unigene105312	70	201	sp_v3.0_unigene105312:0-228
sp_v3.0_unigene105313	0	417	sp_v3.0_unigene105313:0-620
sp_v3.0_unigene105313	435	563	sp_v3.0_unigene105313:0-620
sp_v3.0_unigene105313	565	620	sp_v3.0_unigene105313:0-620
sp_v3.0_unigene105314	0	75	sp_v3.0_unigene105314:0-367
sp_v3.0_unigene105314	235	367	sp_v3.0_unigene105314:0-367
sp_v3.0_unigene105316	0	273	sp_v3.0_unigene105316:0-273
sp_v3.0_unigene105317	5	646	sp_v3.0_unigene105317:0-646
sp_v3.0_unigene105319	75	149	sp_v3.0_unigene105319:0-392
sp_v3.0_unigene105319	150	359	sp_v3.0_unigene105319:0-392
sp_v3.0_unigene105320	0	141	sp_v3.0_unigene105320:0-192
sp_v3.0_unigene105321	0	200	sp_v3.0_unigene105321:0-207
sp_v3.0_unigene105322	0	81	sp_v3.0_unigene105322:0-477
sp_v3.0_unigene105322	85	214	sp_v3.0_unigene105322:0-477
sp_v3.0_unigene105322	220	477	sp_v3.0_unigene105322:0-477
sp_v3.0_unigene105325	65	288	sp_v3.0_unigene105325:0-510
sp_v3.0_unigene105326	0	140	sp_v3.0_unigene105326:0-181
sp_v3.0_unigene105327	0	209	sp_v3.0_unigene105327:0-508
sp_v3.0_unigene105327	215	429	sp_v3.0_unigene105327:0-508
sp_v3.0_unigene105327	430	502	sp_v3.0_unigene105327:0-508
sp_v3.0_unigene105328	0	426	sp_v3.0_unigene105328:0-554
sp_v3.0_unigene105328	430	554	sp_v3.0_unigene105328:0-554
sp_v3.0_unigene105329	0	82	sp_v3.0_unigene105329:0-243
sp_v3.0_unigene105329	85	178	sp_v3.0_unigene105329:0-243
sp_v3.0_unigene105330	0	345	sp_v3.0_unigene105330:0-552
sp_v3.0_unigene105330	355	552	sp_v3.0_unigene105330:0-552
sp_v3.0_unigene105331	15	212	sp_v3.0_unigene105331:0-294
sp_v3.0_unigene105331	225	294	sp_v3.0_unigene105331:0-294
sp_v3.0_unigene105332	5	283	sp_v3.0_unigene105332:0-294
sp_v3.0_unigene105333	0	68	sp_v3.0_unigene105333:0-302
sp_v3.0_unigene105333	85	201	sp_v3.0_unigene105333:0-302
sp_v3.0_unigene105333	215	302	sp_v3.0_unigene105333:0-302
sp_v3.0_unigene105334	0	139	sp_v3.0_unigene105334:0-229
sp_v3.0_unigene105334	150	227	sp_v3.0_unigene105334:0-229
sp_v3.0_unigene105335	0	202	sp_v3.0_unigene105335:0-302
sp_v3.0_unigene105335	210	294	sp_v3.0_unigene105335:0-302
sp_v3.0_unigene105336	0	77	sp_v3.0_unigene105336:0-771
sp_v3.0_unigene105336	85	771	sp_v3.0_unigene105336:0-771
sp_v3.0_unigene105337	0	338	sp_v3.0_unigene105337:0-338
sp_v3.0_unigene105338	0	219	sp_v3.0_unigene105338:0-220
sp_v3.0_unigene105339	0	148	sp_v3.0_unigene105339:0-148
sp_v3.0_unigene105340	0	78	sp_v3.0_unigene105340:0-226
sp_v3.0_unigene105340	80	221	sp_v3.0_unigene105340:0-226
sp_v3.0_unigene105341	10	135	sp_v3.0_unigene105341:0-456
sp_v3.0_unigene105341	155	413	sp_v3.0_unigene105341:0-456
sp_v3.0_unigene105342	0	128	sp_v3.0_unigene105342:0-128
sp_v3.0_unigene105343	0	313	sp_v3.0_unigene105343:0-313
sp_v3.0_unigene105344	5	536	sp_v3.0_unigene105344:0-536
sp_v3.0_unigene105345	5	212	sp_v3.0_unigene105345:0-347
sp_v3.0_unigene105346	0	345	sp_v3.0_unigene105346:0-418
sp_v3.0_unigene105346	350	418	sp_v3.0_unigene105346:0-418
sp_v3.0_unigene105347	0	414	sp_v3.0_unigene105347:0-443
sp_v3.0_unigene105348	5	143	sp_v3.0_unigene105348:0-660
sp_v3.0_unigene105348	150	482	sp_v3.0_unigene105348:0-660
sp_v3.0_unigene105349	15	224	sp_v3.0_unigene105349:0-487
sp_v3.0_unigene105349	275	430	sp_v3.0_unigene105349:0-487
sp_v3.0_unigene105350	0	216	sp_v3.0_unigene105350:0-224
sp_v3.0_unigene105351	0	130	sp_v3.0_unigene105351:0-347
sp_v3.0_unigene105351	140	347	sp_v3.0_unigene105351:0-347
sp_v3.0_unigene105352	10	155	sp_v3.0_unigene105352:0-165
sp_v3.0_unigene105353	205	550	sp_v3.0_unigene105353:0-552
sp_v3.0_unigene105354	0	138	sp_v3.0_unigene105354:0-260
sp_v3.0_unigene105355	5	149	sp_v3.0_unigene105355:0-149
sp_v3.0_unigene105356	5	263	sp_v3.0_unigene105356:0-263
sp_v3.0_unigene105357	15	271	sp_v3.0_unigene105357:0-271
sp_v3.0_unigene105358	0	81	sp_v3.0_unigene105358:0-460
sp_v3.0_unigene105358	85	217	sp_v3.0_unigene105358:0-460
sp_v3.0_unigene105358	220	435	sp_v3.0_unigene105358:0-460
sp_v3.0_unigene105359	0	277	sp_v3.0_unigene105359:0-439
sp_v3.0_unigene105359	280	357	sp_v3.0_unigene105359:0-439
sp_v3.0_unigene105359	365	435	sp_v3.0_unigene105359:0-439
sp_v3.0_unigene105360	0	188	sp_v3.0_unigene105360:0-188
sp_v3.0_unigene105361	0	68	sp_v3.0_unigene105361:0-383
sp_v3.0_unigene105361	70	208	sp_v3.0_unigene105361:0-383
sp_v3.0_unigene105361	210	350	sp_v3.0_unigene105361:0-383
sp_v3.0_unigene105362	5	272	sp_v3.0_unigene105362:0-527
sp_v3.0_unigene105362	290	436	sp_v3.0_unigene105362:0-527
sp_v3.0_unigene105364	0	365	sp_v3.0_unigene105364:0-382
sp_v3.0_unigene105365	0	218	sp_v3.0_unigene105365:0-362
sp_v3.0_unigene105366	80	343	sp_v3.0_unigene105366:0-343
sp_v3.0_unigene105367	10	276	sp_v3.0_unigene105367:0-632
sp_v3.0_unigene105367	295	497	sp_v3.0_unigene105367:0-632
sp_v3.0_unigene105367	505	632	sp_v3.0_unigene105367:0-632
sp_v3.0_unigene105368	0	66	sp_v3.0_unigene105368:0-217
sp_v3.0_unigene105368	85	217	sp_v3.0_unigene105368:0-217
sp_v3.0_unigene105369	10	285	sp_v3.0_unigene105369:0-312
sp_v3.0_unigene105370	15	278	sp_v3.0_unigene105370:0-430
sp_v3.0_unigene105370	280	430	sp_v3.0_unigene105370:0-430
sp_v3.0_unigene105371	65	308	sp_v3.0_unigene105371:0-308
sp_v3.0_unigene105372	0	134	sp_v3.0_unigene105372:0-400
sp_v3.0_unigene105372	150	344	sp_v3.0_unigene105372:0-400
sp_v3.0_unigene105372	345	400	sp_v3.0_unigene105372:0-400
sp_v3.0_unigene105373	5	209	sp_v3.0_unigene105373:0-243
sp_v3.0_unigene105374	0	213	sp_v3.0_unigene105374:0-223
sp_v3.0_unigene105375	0	150	sp_v3.0_unigene105375:0-164
sp_v3.0_unigene105376	5	146	sp_v3.0_unigene105376:0-286
sp_v3.0_unigene105377	0	505	sp_v3.0_unigene105377:0-505
sp_v3.0_unigene105378	0	154	sp_v3.0_unigene105378:0-312
sp_v3.0_unigene105378	155	312	sp_v3.0_unigene105378:0-312
sp_v3.0_unigene105379	0	363	sp_v3.0_unigene105379:0-412
sp_v3.0_unigene105380	0	414	sp_v3.0_unigene105380:0-414
sp_v3.0_unigene105381	0	262	sp_v3.0_unigene105381:0-262
sp_v3.0_unigene105382	10	186	sp_v3.0_unigene105382:0-186
sp_v3.0_unigene105383	15	142	sp_v3.0_unigene105383:0-433
sp_v3.0_unigene105383	150	426	sp_v3.0_unigene105383:0-433
sp_v3.0_unigene105384	5	293	sp_v3.0_unigene105384:0-474
sp_v3.0_unigene105384	295	474	sp_v3.0_unigene105384:0-474
sp_v3.0_unigene105385	0	78	sp_v3.0_unigene105385:0-494
sp_v3.0_unigene105385	80	482	sp_v3.0_unigene105385:0-494
sp_v3.0_unigene105386	65	134	sp_v3.0_unigene105386:0-595
sp_v3.0_unigene105386	150	415	sp_v3.0_unigene105386:0-595
sp_v3.0_unigene105386	420	510	sp_v3.0_unigene105386:0-595
sp_v3.0_unigene105387	0	352	sp_v3.0_unigene105387:0-353
sp_v3.0_unigene105388	65	273	sp_v3.0_unigene105388:0-273
sp_v3.0_unigene105389	0	212	sp_v3.0_unigene105389:0-545
sp_v3.0_unigene105389	215	545	sp_v3.0_unigene105389:0-545
sp_v3.0_unigene105390	0	149	sp_v3.0_unigene105390:0-403
sp_v3.0_unigene105390	155	224	sp_v3.0_unigene105390:0-403
sp_v3.0_unigene105391	0	274	sp_v3.0_unigene105391:0-283
sp_v3.0_unigene105392	15	379	sp_v3.0_unigene105392:0-379
sp_v3.0_unigene105393	0	203	sp_v3.0_unigene105393:0-342
sp_v3.0_unigene105393	205	342	sp_v3.0_unigene105393:0-342
sp_v3.0_unigene105394	0	137	sp_v3.0_unigene105394:0-306
sp_v3.0_unigene105394	155	283	sp_v3.0_unigene105394:0-306
sp_v3.0_unigene105395	0	218	sp_v3.0_unigene105395:0-250
sp_v3.0_unigene105396	0	68	sp_v3.0_unigene105396:0-348
sp_v3.0_unigene105396	70	348	sp_v3.0_unigene105396:0-348
sp_v3.0_unigene105397	0	287	sp_v3.0_unigene105397:0-444
sp_v3.0_unigene105397	295	435	sp_v3.0_unigene105397:0-444
sp_v3.0_unigene105398	0	80	sp_v3.0_unigene105398:0-420
sp_v3.0_unigene105398	85	420	sp_v3.0_unigene105398:0-420
sp_v3.0_unigene105399	0	140	sp_v3.0_unigene105399:0-418
sp_v3.0_unigene105399	150	342	sp_v3.0_unigene105399:0-418
sp_v3.0_unigene105399	345	411	sp_v3.0_unigene105399:0-418
sp_v3.0_unigene105400	0	70	sp_v3.0_unigene105400:0-269
sp_v3.0_unigene105400	75	269	sp_v3.0_unigene105400:0-269
sp_v3.0_unigene105401	65	426	sp_v3.0_unigene105401:0-445
sp_v3.0_unigene105402	5	362	sp_v3.0_unigene105402:0-375
sp_v3.0_unigene105403	15	351	sp_v3.0_unigene105403:0-351
sp_v3.0_unigene105404	5	359	sp_v3.0_unigene105404:0-373
sp_v3.0_unigene105406	0	266	sp_v3.0_unigene105406:0-522
sp_v3.0_unigene105407	85	359	sp_v3.0_unigene105407:0-448
sp_v3.0_unigene105407	360	437	sp_v3.0_unigene105407:0-448
sp_v3.0_unigene105408	0	209	sp_v3.0_unigene105408:0-389
sp_v3.0_unigene105408	225	357	sp_v3.0_unigene105408:0-389
sp_v3.0_unigene105409	0	201	sp_v3.0_unigene105409:0-241
sp_v3.0_unigene105410	0	138	sp_v3.0_unigene105410:0-369
sp_v3.0_unigene105410	145	216	sp_v3.0_unigene105410:0-369
sp_v3.0_unigene105410	220	365	sp_v3.0_unigene105410:0-369
sp_v3.0_unigene105411	70	276	sp_v3.0_unigene105411:0-472
sp_v3.0_unigene105411	280	472	sp_v3.0_unigene105411:0-472
sp_v3.0_unigene105412	0	271	sp_v3.0_unigene105412:0-271
sp_v3.0_unigene105413	5	76	sp_v3.0_unigene105413:0-370
sp_v3.0_unigene105413	85	357	sp_v3.0_unigene105413:0-370
sp_v3.0_unigene105414	0	221	sp_v3.0_unigene105414:0-247
sp_v3.0_unigene105416	0	290	sp_v3.0_unigene105416:0-295
sp_v3.0_unigene105417	5	209	sp_v3.0_unigene105417:0-214
sp_v3.0_unigene105418	0	70	sp_v3.0_unigene105418:0-415
sp_v3.0_unigene105418	75	415	sp_v3.0_unigene105418:0-415
sp_v3.0_unigene105419	0	76	sp_v3.0_unigene105419:0-445
sp_v3.0_unigene105419	85	277	sp_v3.0_unigene105419:0-445
sp_v3.0_unigene105419	280	431	sp_v3.0_unigene105419:0-445
sp_v3.0_unigene105420	0	139	sp_v3.0_unigene105420:0-325
sp_v3.0_unigene105420	150	325	sp_v3.0_unigene105420:0-325
sp_v3.0_unigene105423	0	72	sp_v3.0_unigene105423:0-373
sp_v3.0_unigene105423	80	151	sp_v3.0_unigene105423:0-373
sp_v3.0_unigene105423	155	367	sp_v3.0_unigene105423:0-373
sp_v3.0_unigene105424	0	213	sp_v3.0_unigene105424:0-330
sp_v3.0_unigene105424	215	330	sp_v3.0_unigene105424:0-330
sp_v3.0_unigene105425	0	432	sp_v3.0_unigene105425:0-534
sp_v3.0_unigene105425	435	505	sp_v3.0_unigene105425:0-534
sp_v3.0_unigene105426	80	155	sp_v3.0_unigene105426:0-267
sp_v3.0_unigene105427	0	283	sp_v3.0_unigene105427:0-456
sp_v3.0_unigene105428	5	487	sp_v3.0_unigene105428:0-880
sp_v3.0_unigene105428	495	706	sp_v3.0_unigene105428:0-880
sp_v3.0_unigene105429	0	344	sp_v3.0_unigene105429:0-488
sp_v3.0_unigene105429	345	488	sp_v3.0_unigene105429:0-488
sp_v3.0_unigene105431	5	212	sp_v3.0_unigene105431:0-359
sp_v3.0_unigene105431	215	293	sp_v3.0_unigene105431:0-359
sp_v3.0_unigene105432	0	159	sp_v3.0_unigene105432:0-252
sp_v3.0_unigene105433	5	219	sp_v3.0_unigene105433:0-493
sp_v3.0_unigene105433	220	420	sp_v3.0_unigene105433:0-493
sp_v3.0_unigene105433	425	493	sp_v3.0_unigene105433:0-493
sp_v3.0_unigene105434	0	289	sp_v3.0_unigene105434:0-408
sp_v3.0_unigene105434	290	408	sp_v3.0_unigene105434:0-408
sp_v3.0_unigene105436	0	404	sp_v3.0_unigene105436:0-404
sp_v3.0_unigene105437	0	199	sp_v3.0_unigene105437:0-199
sp_v3.0_unigene105438	10	207	sp_v3.0_unigene105438:0-232
sp_v3.0_unigene105439	0	485	sp_v3.0_unigene105439:0-493
sp_v3.0_unigene105440	0	292	sp_v3.0_unigene105440:0-565
sp_v3.0_unigene105440	345	561	sp_v3.0_unigene105440:0-565
sp_v3.0_unigene105441	0	469	sp_v3.0_unigene105441:0-469
sp_v3.0_unigene105443	15	282	sp_v3.0_unigene105443:0-418
sp_v3.0_unigene105443	285	418	sp_v3.0_unigene105443:0-418
sp_v3.0_unigene105444	10	311	sp_v3.0_unigene105444:0-311
sp_v3.0_unigene105446	0	204	sp_v3.0_unigene105446:0-302
sp_v3.0_unigene105446	225	299	sp_v3.0_unigene105446:0-302
sp_v3.0_unigene105447	135	197	sp_v3.0_unigene105447:0-246
sp_v3.0_unigene105449	0	395	sp_v3.0_unigene105449:0-395
sp_v3.0_unigene105450	0	153	sp_v3.0_unigene105450:0-686
sp_v3.0_unigene105450	155	686	sp_v3.0_unigene105450:0-686
sp_v3.0_unigene105451	45	111	sp_v3.0_unigene105451:0-111
sp_v3.0_unigene105452	0	73	sp_v3.0_unigene105452:0-549
sp_v3.0_unigene105452	80	199	sp_v3.0_unigene105452:0-549
sp_v3.0_unigene105452	205	483	sp_v3.0_unigene105452:0-549
sp_v3.0_unigene105452	485	549	sp_v3.0_unigene105452:0-549
sp_v3.0_unigene105454	0	276	sp_v3.0_unigene105454:0-276
sp_v3.0_unigene105456	10	157	sp_v3.0_unigene105456:0-157
sp_v3.0_unigene105457	0	70	sp_v3.0_unigene105457:0-499
sp_v3.0_unigene105457	75	493	sp_v3.0_unigene105457:0-499
sp_v3.0_unigene105458	0	374	sp_v3.0_unigene105458:0-374
sp_v3.0_unigene105459	0	411	sp_v3.0_unigene105459:0-425
sp_v3.0_unigene105460	10	218	sp_v3.0_unigene105460:0-454
sp_v3.0_unigene105460	225	354	sp_v3.0_unigene105460:0-454
sp_v3.0_unigene105460	360	438	sp_v3.0_unigene105460:0-454
sp_v3.0_unigene105462	15	83	sp_v3.0_unigene105462:0-111
sp_v3.0_unigene105463	15	293	sp_v3.0_unigene105463:0-300
sp_v3.0_unigene105464	0	70	sp_v3.0_unigene105464:0-425
sp_v3.0_unigene105464	80	425	sp_v3.0_unigene105464:0-425
sp_v3.0_unigene105465	0	69	sp_v3.0_unigene105465:0-296
sp_v3.0_unigene105465	75	296	sp_v3.0_unigene105465:0-296
sp_v3.0_unigene105466	0	504	sp_v3.0_unigene105466:0-504
sp_v3.0_unigene105467	0	71	sp_v3.0_unigene105467:0-374
sp_v3.0_unigene105467	85	202	sp_v3.0_unigene105467:0-374
sp_v3.0_unigene105467	205	356	sp_v3.0_unigene105467:0-374
sp_v3.0_unigene105468	0	139	sp_v3.0_unigene105468:0-446
sp_v3.0_unigene105469	0	148	sp_v3.0_unigene105469:0-402
sp_v3.0_unigene105469	205	402	sp_v3.0_unigene105469:0-402
sp_v3.0_unigene105470	80	214	sp_v3.0_unigene105470:0-331
sp_v3.0_unigene105470	225	331	sp_v3.0_unigene105470:0-331
sp_v3.0_unigene105471	0	73	sp_v3.0_unigene105471:0-499
sp_v3.0_unigene105471	75	212	sp_v3.0_unigene105471:0-499
sp_v3.0_unigene105471	215	428	sp_v3.0_unigene105471:0-499
sp_v3.0_unigene105472	0	487	sp_v3.0_unigene105472:0-487
sp_v3.0_unigene105473	140	210	sp_v3.0_unigene105473:0-390
sp_v3.0_unigene105473	220	390	sp_v3.0_unigene105473:0-390
sp_v3.0_unigene105474	0	75	sp_v3.0_unigene105474:0-113
sp_v3.0_unigene105475	0	153	sp_v3.0_unigene105475:0-281
sp_v3.0_unigene105475	155	271	sp_v3.0_unigene105475:0-281
sp_v3.0_unigene105476	65	220	sp_v3.0_unigene105476:0-255
sp_v3.0_unigene105477	0	134	sp_v3.0_unigene105477:0-356
sp_v3.0_unigene105477	145	348	sp_v3.0_unigene105477:0-356
sp_v3.0_unigene105478	0	352	sp_v3.0_unigene105478:0-569
sp_v3.0_unigene105478	355	569	sp_v3.0_unigene105478:0-569
sp_v3.0_unigene105479	0	256	sp_v3.0_unigene105479:0-256
sp_v3.0_unigene105480	0	224	sp_v3.0_unigene105480:0-291
sp_v3.0_unigene105480	230	291	sp_v3.0_unigene105480:0-291
sp_v3.0_unigene105481	15	136	sp_v3.0_unigene105481:0-547
sp_v3.0_unigene105481	140	547	sp_v3.0_unigene105481:0-547
sp_v3.0_unigene105482	5	83	sp_v3.0_unigene105482:0-391
sp_v3.0_unigene105482	85	158	sp_v3.0_unigene105482:0-391
sp_v3.0_unigene105482	225	357	sp_v3.0_unigene105482:0-391
sp_v3.0_unigene105483	0	284	sp_v3.0_unigene105483:0-291
sp_v3.0_unigene105484	0	202	sp_v3.0_unigene105484:0-411
sp_v3.0_unigene105484	205	411	sp_v3.0_unigene105484:0-411
sp_v3.0_unigene105485	0	213	sp_v3.0_unigene105485:0-526
sp_v3.0_unigene105485	215	416	sp_v3.0_unigene105485:0-526
sp_v3.0_unigene105485	420	500	sp_v3.0_unigene105485:0-526
sp_v3.0_unigene105486	135	205	sp_v3.0_unigene105486:0-205
sp_v3.0_unigene105488	0	421	sp_v3.0_unigene105488:0-460
sp_v3.0_unigene105489	5	200	sp_v3.0_unigene105489:0-349
sp_v3.0_unigene105489	205	349	sp_v3.0_unigene105489:0-349
sp_v3.0_unigene105490	60	149	sp_v3.0_unigene105490:0-465
sp_v3.0_unigene105490	150	465	sp_v3.0_unigene105490:0-465
sp_v3.0_unigene105491	0	143	sp_v3.0_unigene105491:0-310
sp_v3.0_unigene105491	155	278	sp_v3.0_unigene105491:0-310
sp_v3.0_unigene105492	0	288	sp_v3.0_unigene105492:0-507
sp_v3.0_unigene105492	295	497	sp_v3.0_unigene105492:0-507
sp_v3.0_unigene105493	15	144	sp_v3.0_unigene105493:0-285
sp_v3.0_unigene105493	145	285	sp_v3.0_unigene105493:0-285
sp_v3.0_unigene105494	70	286	sp_v3.0_unigene105494:0-415
sp_v3.0_unigene105494	295	415	sp_v3.0_unigene105494:0-415
sp_v3.0_unigene105495	0	204	sp_v3.0_unigene105495:0-207
sp_v3.0_unigene105496	5	135	sp_v3.0_unigene105496:0-523
sp_v3.0_unigene105496	145	431	sp_v3.0_unigene105496:0-523
sp_v3.0_unigene105496	435	498	sp_v3.0_unigene105496:0-523
sp_v3.0_unigene105497	0	309	sp_v3.0_unigene105497:0-309
sp_v3.0_unigene105498	0	73	sp_v3.0_unigene105498:0-311
sp_v3.0_unigene105498	80	311	sp_v3.0_unigene105498:0-311
sp_v3.0_unigene105499	0	87	sp_v3.0_unigene105499:0-101
sp_v3.0_unigene105500	75	154	sp_v3.0_unigene105500:0-180
sp_v3.0_unigene105501	0	144	sp_v3.0_unigene105501:0-167
sp_v3.0_unigene105502	155	419	sp_v3.0_unigene105502:0-419
sp_v3.0_unigene105503	275	411	sp_v3.0_unigene105503:0-411
sp_v3.0_unigene105504	0	337	sp_v3.0_unigene105504:0-337
sp_v3.0_unigene105505	5	197	sp_v3.0_unigene105505:0-375
sp_v3.0_unigene105505	200	375	sp_v3.0_unigene105505:0-375
sp_v3.0_unigene105506	0	208	sp_v3.0_unigene105506:0-208
sp_v3.0_unigene105507	15	142	sp_v3.0_unigene105507:0-301
sp_v3.0_unigene105507	155	293	sp_v3.0_unigene105507:0-301
sp_v3.0_unigene105508	10	498	sp_v3.0_unigene105508:0-498
sp_v3.0_unigene105509	80	193	sp_v3.0_unigene105509:0-193
sp_v3.0_unigene105510	0	144	sp_v3.0_unigene105510:0-188
sp_v3.0_unigene105511	70	293	sp_v3.0_unigene105511:0-317
sp_v3.0_unigene105512	5	288	sp_v3.0_unigene105512:0-319
sp_v3.0_unigene105513	0	659	sp_v3.0_unigene105513:0-659
sp_v3.0_unigene105515	15	274	sp_v3.0_unigene105515:0-330
sp_v3.0_unigene105516	80	503	sp_v3.0_unigene105516:0-514
sp_v3.0_unigene105517	0	349	sp_v3.0_unigene105517:0-349
sp_v3.0_unigene105518	0	75	sp_v3.0_unigene105518:0-312
sp_v3.0_unigene105518	80	291	sp_v3.0_unigene105518:0-312
sp_v3.0_unigene105519	5	191	sp_v3.0_unigene105519:0-191
sp_v3.0_unigene105520	0	431	sp_v3.0_unigene105520:0-437
sp_v3.0_unigene105521	0	143	sp_v3.0_unigene105521:0-164
sp_v3.0_unigene105522	0	132	sp_v3.0_unigene105522:0-416
sp_v3.0_unigene105522	135	207	sp_v3.0_unigene105522:0-416
sp_v3.0_unigene105522	225	416	sp_v3.0_unigene105522:0-416
sp_v3.0_unigene105524	0	69	sp_v3.0_unigene105524:0-188
sp_v3.0_unigene105524	70	188	sp_v3.0_unigene105524:0-188
sp_v3.0_unigene105525	10	216	sp_v3.0_unigene105525:0-216
sp_v3.0_unigene105526	0	71	sp_v3.0_unigene105526:0-358
sp_v3.0_unigene105526	85	347	sp_v3.0_unigene105526:0-358
sp_v3.0_unigene105527	220	432	sp_v3.0_unigene105527:0-1055
sp_v3.0_unigene105527	765	976	sp_v3.0_unigene105527:0-1055
sp_v3.0_unigene105528	5	283	sp_v3.0_unigene105528:0-283
sp_v3.0_unigene105529	5	78	sp_v3.0_unigene105529:0-148
sp_v3.0_unigene105529	80	148	sp_v3.0_unigene105529:0-148
sp_v3.0_unigene105530	65	211	sp_v3.0_unigene105530:0-211
sp_v3.0_unigene105532	0	269	sp_v3.0_unigene105532:0-336
sp_v3.0_unigene105532	285	336	sp_v3.0_unigene105532:0-336
sp_v3.0_unigene105533	0	273	sp_v3.0_unigene105533:0-437
sp_v3.0_unigene105533	280	430	sp_v3.0_unigene105533:0-437
sp_v3.0_unigene105534	0	225	sp_v3.0_unigene105534:0-226
sp_v3.0_unigene105535	0	66	sp_v3.0_unigene105535:0-298
sp_v3.0_unigene105535	70	144	sp_v3.0_unigene105535:0-298
sp_v3.0_unigene105535	155	298	sp_v3.0_unigene105535:0-298
sp_v3.0_unigene105536	15	265	sp_v3.0_unigene105536:0-265
sp_v3.0_unigene105537	0	268	sp_v3.0_unigene105537:0-268
sp_v3.0_unigene105538	0	222	sp_v3.0_unigene105538:0-340
sp_v3.0_unigene105538	225	340	sp_v3.0_unigene105538:0-340
sp_v3.0_unigene105539	0	221	sp_v3.0_unigene105539:0-587
sp_v3.0_unigene105539	225	487	sp_v3.0_unigene105539:0-587
sp_v3.0_unigene105539	495	570	sp_v3.0_unigene105539:0-587
sp_v3.0_unigene105540	10	137	sp_v3.0_unigene105540:0-349
sp_v3.0_unigene105540	150	217	sp_v3.0_unigene105540:0-349
sp_v3.0_unigene105540	220	349	sp_v3.0_unigene105540:0-349
sp_v3.0_unigene105541	0	221	sp_v3.0_unigene105541:0-244
sp_v3.0_unigene105542	0	359	sp_v3.0_unigene105542:0-783
sp_v3.0_unigene105542	365	549	sp_v3.0_unigene105542:0-783
sp_v3.0_unigene105542	575	722	sp_v3.0_unigene105542:0-783
sp_v3.0_unigene105543	0	135	sp_v3.0_unigene105543:0-208
sp_v3.0_unigene105543	140	208	sp_v3.0_unigene105543:0-208
sp_v3.0_unigene105544	0	205	sp_v3.0_unigene105544:0-217
sp_v3.0_unigene105545	0	286	sp_v3.0_unigene105545:0-410
sp_v3.0_unigene105545	295	410	sp_v3.0_unigene105545:0-410
sp_v3.0_unigene105546	65	138	sp_v3.0_unigene105546:0-420
sp_v3.0_unigene105546	150	358	sp_v3.0_unigene105546:0-420
sp_v3.0_unigene105547	0	282	sp_v3.0_unigene105547:0-705
sp_v3.0_unigene105547	295	704	sp_v3.0_unigene105547:0-705
sp_v3.0_unigene105548	65	276	sp_v3.0_unigene105548:0-277
sp_v3.0_unigene105549	0	68	sp_v3.0_unigene105549:0-106
sp_v3.0_unigene105550	0	76	sp_v3.0_unigene105550:0-376
sp_v3.0_unigene105550	85	363	sp_v3.0_unigene105550:0-376
sp_v3.0_unigene105551	5	76	sp_v3.0_unigene105551:0-227
sp_v3.0_unigene105551	85	212	sp_v3.0_unigene105551:0-227
sp_v3.0_unigene105553	0	201	sp_v3.0_unigene105553:0-366
sp_v3.0_unigene105553	210	361	sp_v3.0_unigene105553:0-366
sp_v3.0_unigene105554	0	263	sp_v3.0_unigene105554:0-263
sp_v3.0_unigene105555	0	202	sp_v3.0_unigene105555:0-373
sp_v3.0_unigene105555	205	351	sp_v3.0_unigene105555:0-373
sp_v3.0_unigene105557	0	136	sp_v3.0_unigene105557:0-463
sp_v3.0_unigene105557	145	432	sp_v3.0_unigene105557:0-463
sp_v3.0_unigene105558	65	128	sp_v3.0_unigene105558:0-636
sp_v3.0_unigene105558	135	413	sp_v3.0_unigene105558:0-636
sp_v3.0_unigene105558	430	636	sp_v3.0_unigene105558:0-636
sp_v3.0_unigene105560	0	494	sp_v3.0_unigene105560:0-524
sp_v3.0_unigene105561	0	285	sp_v3.0_unigene105561:0-314
sp_v3.0_unigene105562	0	139	sp_v3.0_unigene105562:0-155
sp_v3.0_unigene105563	0	141	sp_v3.0_unigene105563:0-141
sp_v3.0_unigene105564	0	134	sp_v3.0_unigene105564:0-134
sp_v3.0_unigene105565	0	204	sp_v3.0_unigene105565:0-480
sp_v3.0_unigene105565	220	362	sp_v3.0_unigene105565:0-480
sp_v3.0_unigene105565	365	431	sp_v3.0_unigene105565:0-480
sp_v3.0_unigene105566	5	347	sp_v3.0_unigene105566:0-371
sp_v3.0_unigene105567	10	75	sp_v3.0_unigene105567:0-352
sp_v3.0_unigene105567	85	352	sp_v3.0_unigene105567:0-352
sp_v3.0_unigene105569	0	356	sp_v3.0_unigene105569:0-364
sp_v3.0_unigene105571	0	208	sp_v3.0_unigene105571:0-323
sp_v3.0_unigene105571	215	281	sp_v3.0_unigene105571:0-323
sp_v3.0_unigene105572	5	133	sp_v3.0_unigene105572:0-238
sp_v3.0_unigene105572	135	221	sp_v3.0_unigene105572:0-238
sp_v3.0_unigene105573	0	278	sp_v3.0_unigene105573:0-324
sp_v3.0_unigene105574	0	219	sp_v3.0_unigene105574:0-338
sp_v3.0_unigene105574	220	338	sp_v3.0_unigene105574:0-338
sp_v3.0_unigene105576	5	262	sp_v3.0_unigene105576:0-272
sp_v3.0_unigene105577	0	422	sp_v3.0_unigene105577:0-459
sp_v3.0_unigene105579	0	358	sp_v3.0_unigene105579:0-446
sp_v3.0_unigene105579	360	434	sp_v3.0_unigene105579:0-446
sp_v3.0_unigene105580	0	75	sp_v3.0_unigene105580:0-331
sp_v3.0_unigene105580	80	331	sp_v3.0_unigene105580:0-331
sp_v3.0_unigene105581	0	209	sp_v3.0_unigene105581:0-501
sp_v3.0_unigene105581	215	287	sp_v3.0_unigene105581:0-501
sp_v3.0_unigene105581	290	501	sp_v3.0_unigene105581:0-501
sp_v3.0_unigene105582	5	279	sp_v3.0_unigene105582:0-579
sp_v3.0_unigene105582	280	495	sp_v3.0_unigene105582:0-579
sp_v3.0_unigene105582	500	574	sp_v3.0_unigene105582:0-579
sp_v3.0_unigene105583	75	219	sp_v3.0_unigene105583:0-219
sp_v3.0_unigene105584	75	200	sp_v3.0_unigene105584:0-358
sp_v3.0_unigene105585	0	207	sp_v3.0_unigene105585:0-297
sp_v3.0_unigene105585	215	293	sp_v3.0_unigene105585:0-297
sp_v3.0_unigene105586	0	159	sp_v3.0_unigene105586:0-181
sp_v3.0_unigene105587	0	503	sp_v3.0_unigene105587:0-519
sp_v3.0_unigene105589	0	195	sp_v3.0_unigene105589:0-195
sp_v3.0_unigene105590	5	264	sp_v3.0_unigene105590:0-264
sp_v3.0_unigene105591	10	353	sp_v3.0_unigene105591:0-385
sp_v3.0_unigene105592	0	199	sp_v3.0_unigene105592:0-199
sp_v3.0_unigene105593	5	78	sp_v3.0_unigene105593:0-111
sp_v3.0_unigene105594	5	147	sp_v3.0_unigene105594:0-288
sp_v3.0_unigene105594	215	288	sp_v3.0_unigene105594:0-288
sp_v3.0_unigene105595	0	214	sp_v3.0_unigene105595:0-214
sp_v3.0_unigene105596	0	206	sp_v3.0_unigene105596:0-208
sp_v3.0_unigene105597	0	151	sp_v3.0_unigene105597:0-384
sp_v3.0_unigene105597	155	294	sp_v3.0_unigene105597:0-384
sp_v3.0_unigene105597	295	367	sp_v3.0_unigene105597:0-384
sp_v3.0_unigene105598	0	216	sp_v3.0_unigene105598:0-872
sp_v3.0_unigene105598	225	429	sp_v3.0_unigene105598:0-872
sp_v3.0_unigene105598	435	576	sp_v3.0_unigene105598:0-872
sp_v3.0_unigene105598	645	807	sp_v3.0_unigene105598:0-872
sp_v3.0_unigene105599	5	299	sp_v3.0_unigene105599:0-321
sp_v3.0_unigene105600	65	282	sp_v3.0_unigene105600:0-377
sp_v3.0_unigene105601	65	339	sp_v3.0_unigene105601:0-426
sp_v3.0_unigene105601	365	426	sp_v3.0_unigene105601:0-426
sp_v3.0_unigene105602	0	141	sp_v3.0_unigene105602:0-454
sp_v3.0_unigene105602	145	415	sp_v3.0_unigene105602:0-454
sp_v3.0_unigene105603	15	79	sp_v3.0_unigene105603:0-277
sp_v3.0_unigene105603	80	277	sp_v3.0_unigene105603:0-277
sp_v3.0_unigene105604	0	66	sp_v3.0_unigene105604:0-112
sp_v3.0_unigene105605	0	360	sp_v3.0_unigene105605:0-360
sp_v3.0_unigene105606	0	203	sp_v3.0_unigene105606:0-420
sp_v3.0_unigene105606	220	420	sp_v3.0_unigene105606:0-420
sp_v3.0_unigene105607	5	694	sp_v3.0_unigene105607:0-788
sp_v3.0_unigene105607	705	788	sp_v3.0_unigene105607:0-788
sp_v3.0_unigene105609	15	74	sp_v3.0_unigene105609:0-74
sp_v3.0_unigene105610	15	280	sp_v3.0_unigene105610:0-307
sp_v3.0_unigene105611	0	213	sp_v3.0_unigene105611:0-529
sp_v3.0_unigene105611	215	356	sp_v3.0_unigene105611:0-529
sp_v3.0_unigene105611	360	499	sp_v3.0_unigene105611:0-529
sp_v3.0_unigene105612	0	132	sp_v3.0_unigene105612:0-481
sp_v3.0_unigene105612	150	288	sp_v3.0_unigene105612:0-481
sp_v3.0_unigene105612	290	479	sp_v3.0_unigene105612:0-481
sp_v3.0_unigene105613	10	424	sp_v3.0_unigene105613:0-435
sp_v3.0_unigene105614	5	273	sp_v3.0_unigene105614:0-618
sp_v3.0_unigene105614	275	618	sp_v3.0_unigene105614:0-618
sp_v3.0_unigene105615	5	141	sp_v3.0_unigene105615:0-184
sp_v3.0_unigene105616	0	69	sp_v3.0_unigene105616:0-317
sp_v3.0_unigene105616	70	142	sp_v3.0_unigene105616:0-317
sp_v3.0_unigene105617	55	127	sp_v3.0_unigene105617:0-387
sp_v3.0_unigene105617	195	387	sp_v3.0_unigene105617:0-387
sp_v3.0_unigene105618	0	138	sp_v3.0_unigene105618:0-318
sp_v3.0_unigene105618	140	284	sp_v3.0_unigene105618:0-318
sp_v3.0_unigene105619	0	75	sp_v3.0_unigene105619:0-675
sp_v3.0_unigene105619	80	365	sp_v3.0_unigene105619:0-675
sp_v3.0_unigene105619	485	675	sp_v3.0_unigene105619:0-675
sp_v3.0_unigene105620	0	219	sp_v3.0_unigene105620:0-251
sp_v3.0_unigene105621	0	293	sp_v3.0_unigene105621:0-312
sp_v3.0_unigene105622	0	74	sp_v3.0_unigene105622:0-375
sp_v3.0_unigene105622	85	344	sp_v3.0_unigene105622:0-375
sp_v3.0_unigene105623	0	207	sp_v3.0_unigene105623:0-390
sp_v3.0_unigene105623	220	360	sp_v3.0_unigene105623:0-390
sp_v3.0_unigene105624	5	198	sp_v3.0_unigene105624:0-198
sp_v3.0_unigene105625	85	288	sp_v3.0_unigene105625:0-348
sp_v3.0_unigene105626	0	198	sp_v3.0_unigene105626:0-198
sp_v3.0_unigene105627	65	284	sp_v3.0_unigene105627:0-284
sp_v3.0_unigene105628	10	74	sp_v3.0_unigene105628:0-295
sp_v3.0_unigene105628	75	295	sp_v3.0_unigene105628:0-295
sp_v3.0_unigene105629	0	204	sp_v3.0_unigene105629:0-382
sp_v3.0_unigene105629	205	372	sp_v3.0_unigene105629:0-382
sp_v3.0_unigene105630	0	200	sp_v3.0_unigene105630:0-244
sp_v3.0_unigene105631	0	72	sp_v3.0_unigene105631:0-234
sp_v3.0_unigene105631	80	203	sp_v3.0_unigene105631:0-234
sp_v3.0_unigene105632	10	293	sp_v3.0_unigene105632:0-306
sp_v3.0_unigene105633	0	66	sp_v3.0_unigene105633:0-435
sp_v3.0_unigene105633	85	222	sp_v3.0_unigene105633:0-435
sp_v3.0_unigene105633	285	435	sp_v3.0_unigene105633:0-435
sp_v3.0_unigene105634	205	330	sp_v3.0_unigene105634:0-330
sp_v3.0_unigene105635	5	221	sp_v3.0_unigene105635:0-254
sp_v3.0_unigene105636	0	291	sp_v3.0_unigene105636:0-332
sp_v3.0_unigene105637	0	139	sp_v3.0_unigene105637:0-375
sp_v3.0_unigene105637	145	357	sp_v3.0_unigene105637:0-375
sp_v3.0_unigene105638	65	343	sp_v3.0_unigene105638:0-343
sp_v3.0_unigene105639	0	75	sp_v3.0_unigene105639:0-190
sp_v3.0_unigene105639	125	190	sp_v3.0_unigene105639:0-190
sp_v3.0_unigene105640	65	497	sp_v3.0_unigene105640:0-519
sp_v3.0_unigene105641	0	63	sp_v3.0_unigene105641:0-451
sp_v3.0_unigene105641	65	440	sp_v3.0_unigene105641:0-451
sp_v3.0_unigene105642	0	272	sp_v3.0_unigene105642:0-272
sp_v3.0_unigene105643	0	359	sp_v3.0_unigene105643:0-372
sp_v3.0_unigene105644	0	289	sp_v3.0_unigene105644:0-317
sp_v3.0_unigene105645	0	138	sp_v3.0_unigene105645:0-194
sp_v3.0_unigene105646	15	289	sp_v3.0_unigene105646:0-316
sp_v3.0_unigene105647	0	203	sp_v3.0_unigene105647:0-435
sp_v3.0_unigene105647	205	420	sp_v3.0_unigene105647:0-435
sp_v3.0_unigene105648	0	274	sp_v3.0_unigene105648:0-354
sp_v3.0_unigene105648	275	354	sp_v3.0_unigene105648:0-354
sp_v3.0_unigene105649	140	400	sp_v3.0_unigene105649:0-400
sp_v3.0_unigene105651	0	203	sp_v3.0_unigene105651:0-776
sp_v3.0_unigene105651	205	569	sp_v3.0_unigene105651:0-776
sp_v3.0_unigene105651	570	776	sp_v3.0_unigene105651:0-776
sp_v3.0_unigene105652	10	210	sp_v3.0_unigene105652:0-305
sp_v3.0_unigene105652	215	290	sp_v3.0_unigene105652:0-305
sp_v3.0_unigene105653	0	354	sp_v3.0_unigene105653:0-364
sp_v3.0_unigene105654	135	242	sp_v3.0_unigene105654:0-242
sp_v3.0_unigene105655	0	144	sp_v3.0_unigene105655:0-344
sp_v3.0_unigene105655	150	344	sp_v3.0_unigene105655:0-344
sp_v3.0_unigene105656	0	214	sp_v3.0_unigene105656:0-436
sp_v3.0_unigene105656	225	347	sp_v3.0_unigene105656:0-436
sp_v3.0_unigene105656	360	434	sp_v3.0_unigene105656:0-436
sp_v3.0_unigene105657	5	205	sp_v3.0_unigene105657:0-205
sp_v3.0_unigene105658	85	482	sp_v3.0_unigene105658:0-482
sp_v3.0_unigene105659	155	428	sp_v3.0_unigene105659:0-439
sp_v3.0_unigene105661	5	77	sp_v3.0_unigene105661:0-250
sp_v3.0_unigene105661	85	217	sp_v3.0_unigene105661:0-250
sp_v3.0_unigene105662	10	224	sp_v3.0_unigene105662:0-244
sp_v3.0_unigene105663	0	290	sp_v3.0_unigene105663:0-324
sp_v3.0_unigene105664	70	281	sp_v3.0_unigene105664:0-319
sp_v3.0_unigene105665	0	133	sp_v3.0_unigene105665:0-366
sp_v3.0_unigene105665	140	271	sp_v3.0_unigene105665:0-366
sp_v3.0_unigene105665	275	364	sp_v3.0_unigene105665:0-366
sp_v3.0_unigene105667	0	280	sp_v3.0_unigene105667:0-464
sp_v3.0_unigene105667	285	431	sp_v3.0_unigene105667:0-464
sp_v3.0_unigene105668	0	290	sp_v3.0_unigene105668:0-418
sp_v3.0_unigene105668	295	418	sp_v3.0_unigene105668:0-418
sp_v3.0_unigene105669	0	350	sp_v3.0_unigene105669:0-488
sp_v3.0_unigene105669	355	488	sp_v3.0_unigene105669:0-488
sp_v3.0_unigene105670	0	188	sp_v3.0_unigene105670:0-188
sp_v3.0_unigene105671	0	186	sp_v3.0_unigene105671:0-186
sp_v3.0_unigene105672	5	202	sp_v3.0_unigene105672:0-395
sp_v3.0_unigene105672	205	342	sp_v3.0_unigene105672:0-395
sp_v3.0_unigene105672	345	395	sp_v3.0_unigene105672:0-395
sp_v3.0_unigene105673	0	71	sp_v3.0_unigene105673:0-71
sp_v3.0_unigene105674	10	77	sp_v3.0_unigene105674:0-77
sp_v3.0_unigene105675	0	398	sp_v3.0_unigene105675:0-398
sp_v3.0_unigene105676	0	146	sp_v3.0_unigene105676:0-146
sp_v3.0_unigene105677	5	152	sp_v3.0_unigene105677:0-319
sp_v3.0_unigene105678	0	273	sp_v3.0_unigene105678:0-428
sp_v3.0_unigene105678	290	428	sp_v3.0_unigene105678:0-428
sp_v3.0_unigene105679	10	198	sp_v3.0_unigene105679:0-325
sp_v3.0_unigene105679	210	325	sp_v3.0_unigene105679:0-325
sp_v3.0_unigene105680	0	221	sp_v3.0_unigene105680:0-228
sp_v3.0_unigene105681	75	206	sp_v3.0_unigene105681:0-524
sp_v3.0_unigene105681	225	506	sp_v3.0_unigene105681:0-524
sp_v3.0_unigene105682	0	497	sp_v3.0_unigene105682:0-808
sp_v3.0_unigene105682	505	783	sp_v3.0_unigene105682:0-808
sp_v3.0_unigene105684	25	163	sp_v3.0_unigene105684:0-365
sp_v3.0_unigene105684	165	365	sp_v3.0_unigene105684:0-365
sp_v3.0_unigene105685	0	145	sp_v3.0_unigene105685:0-342
sp_v3.0_unigene105685	150	342	sp_v3.0_unigene105685:0-342
sp_v3.0_unigene105686	5	355	sp_v3.0_unigene105686:0-385
sp_v3.0_unigene105687	5	213	sp_v3.0_unigene105687:0-492
sp_v3.0_unigene105687	220	415	sp_v3.0_unigene105687:0-492
sp_v3.0_unigene105687	425	492	sp_v3.0_unigene105687:0-492
sp_v3.0_unigene105688	0	220	sp_v3.0_unigene105688:0-220
sp_v3.0_unigene105689	0	234	sp_v3.0_unigene105689:0-234
sp_v3.0_unigene105690	0	340	sp_v3.0_unigene105690:0-461
sp_v3.0_unigene105690	345	426	sp_v3.0_unigene105690:0-461
sp_v3.0_unigene105691	0	68	sp_v3.0_unigene105691:0-427
sp_v3.0_unigene105691	85	291	sp_v3.0_unigene105691:0-427
sp_v3.0_unigene105691	295	427	sp_v3.0_unigene105691:0-427
sp_v3.0_unigene105692	0	337	sp_v3.0_unigene105692:0-337
sp_v3.0_unigene105694	5	153	sp_v3.0_unigene105694:0-396
sp_v3.0_unigene105694	155	396	sp_v3.0_unigene105694:0-396
sp_v3.0_unigene105695	0	343	sp_v3.0_unigene105695:0-366
sp_v3.0_unigene105696	0	132	sp_v3.0_unigene105696:0-359
sp_v3.0_unigene105696	180	359	sp_v3.0_unigene105696:0-359
sp_v3.0_unigene105697	5	471	sp_v3.0_unigene105697:0-471
sp_v3.0_unigene105698	0	217	sp_v3.0_unigene105698:0-675
sp_v3.0_unigene105698	225	351	sp_v3.0_unigene105698:0-675
sp_v3.0_unigene105698	365	483	sp_v3.0_unigene105698:0-675
sp_v3.0_unigene105698	485	675	sp_v3.0_unigene105698:0-675
sp_v3.0_unigene105699	0	357	sp_v3.0_unigene105699:0-386
sp_v3.0_unigene105700	0	150	sp_v3.0_unigene105700:0-215
sp_v3.0_unigene105701	5	137	sp_v3.0_unigene105701:0-137
sp_v3.0_unigene105702	0	152	sp_v3.0_unigene105702:0-166
sp_v3.0_unigene105703	15	191	sp_v3.0_unigene105703:0-191
sp_v3.0_unigene105704	5	434	sp_v3.0_unigene105704:0-434
sp_v3.0_unigene105705	5	141	sp_v3.0_unigene105705:0-278
sp_v3.0_unigene105705	155	278	sp_v3.0_unigene105705:0-278
sp_v3.0_unigene105706	0	188	sp_v3.0_unigene105706:0-188
sp_v3.0_unigene105707	60	130	sp_v3.0_unigene105707:0-166
sp_v3.0_unigene105708	40	426	sp_v3.0_unigene105708:0-426
sp_v3.0_unigene105710	0	70	sp_v3.0_unigene105710:0-299
sp_v3.0_unigene105710	80	292	sp_v3.0_unigene105710:0-299
sp_v3.0_unigene105711	0	197	sp_v3.0_unigene105711:0-197
sp_v3.0_unigene105712	0	205	sp_v3.0_unigene105712:0-205
sp_v3.0_unigene105713	0	277	sp_v3.0_unigene105713:0-339
sp_v3.0_unigene105713	280	339	sp_v3.0_unigene105713:0-339
sp_v3.0_unigene105714	10	287	sp_v3.0_unigene105714:0-294
sp_v3.0_unigene105715	0	284	sp_v3.0_unigene105715:0-308
sp_v3.0_unigene105716	5	353	sp_v3.0_unigene105716:0-374
sp_v3.0_unigene105717	0	69	sp_v3.0_unigene105717:0-453
sp_v3.0_unigene105717	75	222	sp_v3.0_unigene105717:0-453
sp_v3.0_unigene105717	235	320	sp_v3.0_unigene105717:0-453
sp_v3.0_unigene105718	0	69	sp_v3.0_unigene105718:0-380
sp_v3.0_unigene105718	75	357	sp_v3.0_unigene105718:0-380
sp_v3.0_unigene105719	0	218	sp_v3.0_unigene105719:0-461
sp_v3.0_unigene105719	220	430	sp_v3.0_unigene105719:0-461
sp_v3.0_unigene105720	0	271	sp_v3.0_unigene105720:0-484
sp_v3.0_unigene105720	275	484	sp_v3.0_unigene105720:0-484
sp_v3.0_unigene105721	0	197	sp_v3.0_unigene105721:0-197
sp_v3.0_unigene105724	85	217	sp_v3.0_unigene105724:0-287
sp_v3.0_unigene105725	0	72	sp_v3.0_unigene105725:0-504
sp_v3.0_unigene105725	75	212	sp_v3.0_unigene105725:0-504
sp_v3.0_unigene105725	215	421	sp_v3.0_unigene105725:0-504
sp_v3.0_unigene105725	425	498	sp_v3.0_unigene105725:0-504
sp_v3.0_unigene105727	0	76	sp_v3.0_unigene105727:0-90
sp_v3.0_unigene105728	0	189	sp_v3.0_unigene105728:0-189
sp_v3.0_unigene105729	0	276	sp_v3.0_unigene105729:0-647
sp_v3.0_unigene105729	285	570	sp_v3.0_unigene105729:0-647
sp_v3.0_unigene105729	575	645	sp_v3.0_unigene105729:0-647
sp_v3.0_unigene105730	0	69	sp_v3.0_unigene105730:0-386
sp_v3.0_unigene105730	75	363	sp_v3.0_unigene105730:0-386
sp_v3.0_unigene105731	15	434	sp_v3.0_unigene105731:0-512
sp_v3.0_unigene105731	435	505	sp_v3.0_unigene105731:0-512
sp_v3.0_unigene105732	5	209	sp_v3.0_unigene105732:0-372
sp_v3.0_unigene105732	210	348	sp_v3.0_unigene105732:0-372
sp_v3.0_unigene105733	0	294	sp_v3.0_unigene105733:0-602
sp_v3.0_unigene105733	295	568	sp_v3.0_unigene105733:0-602
sp_v3.0_unigene105735	0	75	sp_v3.0_unigene105735:0-150
sp_v3.0_unigene105735	80	150	sp_v3.0_unigene105735:0-150
sp_v3.0_unigene105736	0	71	sp_v3.0_unigene105736:0-186
sp_v3.0_unigene105736	85	186	sp_v3.0_unigene105736:0-186
sp_v3.0_unigene105737	0	138	sp_v3.0_unigene105737:0-348
sp_v3.0_unigene105737	140	218	sp_v3.0_unigene105737:0-348
sp_v3.0_unigene105737	225	348	sp_v3.0_unigene105737:0-348
sp_v3.0_unigene105738	0	339	sp_v3.0_unigene105738:0-407
sp_v3.0_unigene105739	10	216	sp_v3.0_unigene105739:0-216
sp_v3.0_unigene105740	15	76	sp_v3.0_unigene105740:0-77
sp_v3.0_unigene105741	10	82	sp_v3.0_unigene105741:0-401
sp_v3.0_unigene105741	85	401	sp_v3.0_unigene105741:0-401
sp_v3.0_unigene105742	0	61	sp_v3.0_unigene105742:0-302
sp_v3.0_unigene105742	65	295	sp_v3.0_unigene105742:0-302
sp_v3.0_unigene105743	15	142	sp_v3.0_unigene105743:0-412
sp_v3.0_unigene105743	155	222	sp_v3.0_unigene105743:0-412
sp_v3.0_unigene105743	225	412	sp_v3.0_unigene105743:0-412
sp_v3.0_unigene105744	15	366	sp_v3.0_unigene105744:0-366
sp_v3.0_unigene105745	140	212	sp_v3.0_unigene105745:0-407
sp_v3.0_unigene105745	225	407	sp_v3.0_unigene105745:0-407
sp_v3.0_unigene105746	0	507	sp_v3.0_unigene105746:0-529
sp_v3.0_unigene105747	0	146	sp_v3.0_unigene105747:0-430
sp_v3.0_unigene105747	150	430	sp_v3.0_unigene105747:0-430
sp_v3.0_unigene105748	0	269	sp_v3.0_unigene105748:0-516
sp_v3.0_unigene105748	285	486	sp_v3.0_unigene105748:0-516
sp_v3.0_unigene105749	0	363	sp_v3.0_unigene105749:0-381
sp_v3.0_unigene105750	0	233	sp_v3.0_unigene105750:0-370
sp_v3.0_unigene105751	65	345	sp_v3.0_unigene105751:0-345
sp_v3.0_unigene105752	0	65	sp_v3.0_unigene105752:0-179
sp_v3.0_unigene105752	70	155	sp_v3.0_unigene105752:0-179
sp_v3.0_unigene105753	0	619	sp_v3.0_unigene105753:0-619
sp_v3.0_unigene105754	0	417	sp_v3.0_unigene105754:0-947
sp_v3.0_unigene105754	425	714	sp_v3.0_unigene105754:0-947
sp_v3.0_unigene105754	715	910	sp_v3.0_unigene105754:0-947
sp_v3.0_unigene105755	15	223	sp_v3.0_unigene105755:0-446
sp_v3.0_unigene105755	345	415	sp_v3.0_unigene105755:0-446
sp_v3.0_unigene105756	10	145	sp_v3.0_unigene105756:0-594
sp_v3.0_unigene105756	155	291	sp_v3.0_unigene105756:0-594
sp_v3.0_unigene105756	345	559	sp_v3.0_unigene105756:0-594
sp_v3.0_unigene105758	180	361	sp_v3.0_unigene105758:0-361
sp_v3.0_unigene105760	5	261	sp_v3.0_unigene105760:0-261
sp_v3.0_unigene105762	155	320	sp_v3.0_unigene105762:0-689
sp_v3.0_unigene105763	15	275	sp_v3.0_unigene105763:0-300
sp_v3.0_unigene105764	10	210	sp_v3.0_unigene105764:0-287
sp_v3.0_unigene105766	0	219	sp_v3.0_unigene105766:0-219
sp_v3.0_unigene105767	0	227	sp_v3.0_unigene105767:0-246
sp_v3.0_unigene105768	0	327	sp_v3.0_unigene105768:0-327
sp_v3.0_unigene105769	0	237	sp_v3.0_unigene105769:0-249
sp_v3.0_unigene105770	15	353	sp_v3.0_unigene105770:0-831
sp_v3.0_unigene105770	360	831	sp_v3.0_unigene105770:0-831
sp_v3.0_unigene105772	0	676	sp_v3.0_unigene105772:0-676
sp_v3.0_unigene105773	0	78	sp_v3.0_unigene105773:0-80
sp_v3.0_unigene105775	70	265	sp_v3.0_unigene105775:0-265
sp_v3.0_unigene105776	5	132	sp_v3.0_unigene105776:0-245
sp_v3.0_unigene105776	135	210	sp_v3.0_unigene105776:0-245
sp_v3.0_unigene105777	0	219	sp_v3.0_unigene105777:0-244
sp_v3.0_unigene105780	15	142	sp_v3.0_unigene105780:0-521
sp_v3.0_unigene105780	150	485	sp_v3.0_unigene105780:0-521
sp_v3.0_unigene105781	5	155	sp_v3.0_unigene105781:0-268
sp_v3.0_unigene105781	205	268	sp_v3.0_unigene105781:0-268
sp_v3.0_unigene105783	0	288	sp_v3.0_unigene105783:0-309
sp_v3.0_unigene105784	5	334	sp_v3.0_unigene105784:0-334
sp_v3.0_unigene105785	5	490	sp_v3.0_unigene105785:0-490
sp_v3.0_unigene105786	5	73	sp_v3.0_unigene105786:0-305
sp_v3.0_unigene105786	75	208	sp_v3.0_unigene105786:0-305
sp_v3.0_unigene105786	215	297	sp_v3.0_unigene105786:0-305
sp_v3.0_unigene105788	0	138	sp_v3.0_unigene105788:0-254
sp_v3.0_unigene105788	140	222	sp_v3.0_unigene105788:0-254
sp_v3.0_unigene105790	0	189	sp_v3.0_unigene105790:0-189
sp_v3.0_unigene105791	0	141	sp_v3.0_unigene105791:0-394
sp_v3.0_unigene105791	155	287	sp_v3.0_unigene105791:0-394
sp_v3.0_unigene105791	290	366	sp_v3.0_unigene105791:0-394
sp_v3.0_unigene105792	0	72	sp_v3.0_unigene105792:0-107
sp_v3.0_unigene105793	15	147	sp_v3.0_unigene105793:0-156
sp_v3.0_unigene105794	0	220	sp_v3.0_unigene105794:0-220
sp_v3.0_unigene105795	135	403	sp_v3.0_unigene105795:0-403
sp_v3.0_unigene105796	0	419	sp_v3.0_unigene105796:0-439
sp_v3.0_unigene105798	0	152	sp_v3.0_unigene105798:0-264
sp_v3.0_unigene105798	155	264	sp_v3.0_unigene105798:0-264
sp_v3.0_unigene105799	10	152	sp_v3.0_unigene105799:0-221
sp_v3.0_unigene105799	155	221	sp_v3.0_unigene105799:0-221
sp_v3.0_unigene105800	0	292	sp_v3.0_unigene105800:0-539
sp_v3.0_unigene105800	295	539	sp_v3.0_unigene105800:0-539
sp_v3.0_unigene105801	5	411	sp_v3.0_unigene105801:0-411
sp_v3.0_unigene105802	10	205	sp_v3.0_unigene105802:0-209
sp_v3.0_unigene105803	0	203	sp_v3.0_unigene105803:0-559
sp_v3.0_unigene105803	225	559	sp_v3.0_unigene105803:0-559
sp_v3.0_unigene105805	0	440	sp_v3.0_unigene105805:0-446
sp_v3.0_unigene105806	225	419	sp_v3.0_unigene105806:0-452
sp_v3.0_unigene105807	85	360	sp_v3.0_unigene105807:0-508
sp_v3.0_unigene105808	0	55	sp_v3.0_unigene105808:0-55
sp_v3.0_unigene105809	0	142	sp_v3.0_unigene105809:0-604
sp_v3.0_unigene105809	150	362	sp_v3.0_unigene105809:0-604
sp_v3.0_unigene105809	365	570	sp_v3.0_unigene105809:0-604
sp_v3.0_unigene105810	0	67	sp_v3.0_unigene105810:0-194
sp_v3.0_unigene105810	75	194	sp_v3.0_unigene105810:0-194
sp_v3.0_unigene105811	0	424	sp_v3.0_unigene105811:0-448
sp_v3.0_unigene105812	0	134	sp_v3.0_unigene105812:0-303
sp_v3.0_unigene105812	135	289	sp_v3.0_unigene105812:0-303
sp_v3.0_unigene105813	0	362	sp_v3.0_unigene105813:0-366
sp_v3.0_unigene105814	0	202	sp_v3.0_unigene105814:0-430
sp_v3.0_unigene105815	0	413	sp_v3.0_unigene105815:0-413
sp_v3.0_unigene105816	0	212	sp_v3.0_unigene105816:0-312
sp_v3.0_unigene105817	0	296	sp_v3.0_unigene105817:0-304
sp_v3.0_unigene105818	10	349	sp_v3.0_unigene105818:0-430
sp_v3.0_unigene105819	5	211	sp_v3.0_unigene105819:0-539
sp_v3.0_unigene105819	220	346	sp_v3.0_unigene105819:0-539
sp_v3.0_unigene105819	355	539	sp_v3.0_unigene105819:0-539
sp_v3.0_unigene105820	5	416	sp_v3.0_unigene105820:0-541
sp_v3.0_unigene105820	430	541	sp_v3.0_unigene105820:0-541
sp_v3.0_unigene105821	0	134	sp_v3.0_unigene105821:0-225
sp_v3.0_unigene105821	135	224	sp_v3.0_unigene105821:0-225
sp_v3.0_unigene105822	0	152	sp_v3.0_unigene105822:0-335
sp_v3.0_unigene105822	225	335	sp_v3.0_unigene105822:0-335
sp_v3.0_unigene105823	0	497	sp_v3.0_unigene105823:0-509
sp_v3.0_unigene105824	0	411	sp_v3.0_unigene105824:0-536
sp_v3.0_unigene105824	425	536	sp_v3.0_unigene105824:0-536
sp_v3.0_unigene105825	0	145	sp_v3.0_unigene105825:0-318
sp_v3.0_unigene105825	150	301	sp_v3.0_unigene105825:0-318
sp_v3.0_unigene105826	0	499	sp_v3.0_unigene105826:0-524
sp_v3.0_unigene105827	0	220	sp_v3.0_unigene105827:0-503
sp_v3.0_unigene105827	225	293	sp_v3.0_unigene105827:0-503
sp_v3.0_unigene105827	295	491	sp_v3.0_unigene105827:0-503
sp_v3.0_unigene105828	0	132	sp_v3.0_unigene105828:0-328
sp_v3.0_unigene105828	220	328	sp_v3.0_unigene105828:0-328
sp_v3.0_unigene105829	0	214	sp_v3.0_unigene105829:0-380
sp_v3.0_unigene105829	215	350	sp_v3.0_unigene105829:0-380
sp_v3.0_unigene105830	0	216	sp_v3.0_unigene105830:0-409
sp_v3.0_unigene105832	0	267	sp_v3.0_unigene105832:0-267
sp_v3.0_unigene105833	150	221	sp_v3.0_unigene105833:0-222
sp_v3.0_unigene105834	0	430	sp_v3.0_unigene105834:0-433
sp_v3.0_unigene105835	10	334	sp_v3.0_unigene105835:0-334
sp_v3.0_unigene105836	5	295	sp_v3.0_unigene105836:0-452
sp_v3.0_unigene105837	10	329	sp_v3.0_unigene105837:0-329
sp_v3.0_unigene105838	0	72	sp_v3.0_unigene105838:0-315
sp_v3.0_unigene105838	85	279	sp_v3.0_unigene105838:0-315
sp_v3.0_unigene105839	15	569	sp_v3.0_unigene105839:0-578
sp_v3.0_unigene105842	0	219	sp_v3.0_unigene105842:0-451
sp_v3.0_unigene105842	225	421	sp_v3.0_unigene105842:0-451
sp_v3.0_unigene105844	65	309	sp_v3.0_unigene105844:0-309
sp_v3.0_unigene105845	0	145	sp_v3.0_unigene105845:0-157
sp_v3.0_unigene105847	10	134	sp_v3.0_unigene105847:0-183
sp_v3.0_unigene105848	0	72	sp_v3.0_unigene105848:0-85
sp_v3.0_unigene105849	0	140	sp_v3.0_unigene105849:0-432
sp_v3.0_unigene105849	145	430	sp_v3.0_unigene105849:0-432
sp_v3.0_unigene105850	0	340	sp_v3.0_unigene105850:0-387
sp_v3.0_unigene105851	0	59	sp_v3.0_unigene105851:0-59
sp_v3.0_unigene105852	10	223	sp_v3.0_unigene105852:0-266
sp_v3.0_unigene105853	5	213	sp_v3.0_unigene105853:0-441
sp_v3.0_unigene105853	220	423	sp_v3.0_unigene105853:0-441
sp_v3.0_unigene105854	0	362	sp_v3.0_unigene105854:0-414
sp_v3.0_unigene105855	0	215	sp_v3.0_unigene105855:0-215
sp_v3.0_unigene105856	0	418	sp_v3.0_unigene105856:0-514
sp_v3.0_unigene105856	420	494	sp_v3.0_unigene105856:0-514
sp_v3.0_unigene105857	15	206	sp_v3.0_unigene105857:0-206
sp_v3.0_unigene105858	5	77	sp_v3.0_unigene105858:0-346
sp_v3.0_unigene105858	150	346	sp_v3.0_unigene105858:0-346
sp_v3.0_unigene105860	0	430	sp_v3.0_unigene105860:0-446
sp_v3.0_unigene105862	0	284	sp_v3.0_unigene105862:0-448
sp_v3.0_unigene105862	285	433	sp_v3.0_unigene105862:0-448
sp_v3.0_unigene105863	5	131	sp_v3.0_unigene105863:0-263
sp_v3.0_unigene105863	135	263	sp_v3.0_unigene105863:0-263
sp_v3.0_unigene105864	0	274	sp_v3.0_unigene105864:0-278
sp_v3.0_unigene105865	65	150	sp_v3.0_unigene105865:0-478
sp_v3.0_unigene105865	155	412	sp_v3.0_unigene105865:0-478
sp_v3.0_unigene105867	15	546	sp_v3.0_unigene105867:0-546
sp_v3.0_unigene105868	0	205	sp_v3.0_unigene105868:0-215
sp_v3.0_unigene105869	0	69	sp_v3.0_unigene105869:0-377
sp_v3.0_unigene105869	80	225	sp_v3.0_unigene105869:0-377
sp_v3.0_unigene105870	0	131	sp_v3.0_unigene105870:0-346
sp_v3.0_unigene105870	135	346	sp_v3.0_unigene105870:0-346
sp_v3.0_unigene105871	0	69	sp_v3.0_unigene105871:0-539
sp_v3.0_unigene105871	75	343	sp_v3.0_unigene105871:0-539
sp_v3.0_unigene105871	345	539	sp_v3.0_unigene105871:0-539
sp_v3.0_unigene105872	0	278	sp_v3.0_unigene105872:0-342
sp_v3.0_unigene105872	280	342	sp_v3.0_unigene105872:0-342
sp_v3.0_unigene105873	0	150	sp_v3.0_unigene105873:0-638
sp_v3.0_unigene105873	160	526	sp_v3.0_unigene105873:0-638
sp_v3.0_unigene105873	530	638	sp_v3.0_unigene105873:0-638
sp_v3.0_unigene105874	0	72	sp_v3.0_unigene105874:0-326
sp_v3.0_unigene105874	80	326	sp_v3.0_unigene105874:0-326
sp_v3.0_unigene105875	0	364	sp_v3.0_unigene105875:0-364
sp_v3.0_unigene105876	0	255	sp_v3.0_unigene105876:0-255
sp_v3.0_unigene105877	5	78	sp_v3.0_unigene105877:0-480
sp_v3.0_unigene105877	80	480	sp_v3.0_unigene105877:0-480
sp_v3.0_unigene105878	0	219	sp_v3.0_unigene105878:0-254
sp_v3.0_unigene105879	70	138	sp_v3.0_unigene105879:0-326
sp_v3.0_unigene105879	140	326	sp_v3.0_unigene105879:0-326
sp_v3.0_unigene105880	0	139	sp_v3.0_unigene105880:0-413
sp_v3.0_unigene105883	0	753	sp_v3.0_unigene105883:0-753
sp_v3.0_unigene105884	15	200	sp_v3.0_unigene105884:0-574
sp_v3.0_unigene105884	205	561	sp_v3.0_unigene105884:0-574
sp_v3.0_unigene105885	5	357	sp_v3.0_unigene105885:0-375
sp_v3.0_unigene105886	5	140	sp_v3.0_unigene105886:0-529
sp_v3.0_unigene105886	150	276	sp_v3.0_unigene105886:0-529
sp_v3.0_unigene105886	280	495	sp_v3.0_unigene105886:0-529
sp_v3.0_unigene105888	0	66	sp_v3.0_unigene105888:0-146
sp_v3.0_unigene105888	75	146	sp_v3.0_unigene105888:0-146
sp_v3.0_unigene105889	0	65	sp_v3.0_unigene105889:0-650
sp_v3.0_unigene105889	85	274	sp_v3.0_unigene105889:0-650
sp_v3.0_unigene105889	280	357	sp_v3.0_unigene105889:0-650
sp_v3.0_unigene105889	430	637	sp_v3.0_unigene105889:0-650
sp_v3.0_unigene105890	5	573	sp_v3.0_unigene105890:0-573
sp_v3.0_unigene105891	0	79	sp_v3.0_unigene105891:0-288
sp_v3.0_unigene105891	80	214	sp_v3.0_unigene105891:0-288
sp_v3.0_unigene105892	140	282	sp_v3.0_unigene105892:0-282
sp_v3.0_unigene105893	5	424	sp_v3.0_unigene105893:0-445
sp_v3.0_unigene105894	0	137	sp_v3.0_unigene105894:0-232
sp_v3.0_unigene105894	140	222	sp_v3.0_unigene105894:0-232
sp_v3.0_unigene105895	0	71	sp_v3.0_unigene105895:0-613
sp_v3.0_unigene105895	75	278	sp_v3.0_unigene105895:0-613
sp_v3.0_unigene105895	280	420	sp_v3.0_unigene105895:0-613
sp_v3.0_unigene105895	435	613	sp_v3.0_unigene105895:0-613
sp_v3.0_unigene105896	295	413	sp_v3.0_unigene105896:0-413
sp_v3.0_unigene105897	5	142	sp_v3.0_unigene105897:0-311
sp_v3.0_unigene105898	0	133	sp_v3.0_unigene105898:0-373
sp_v3.0_unigene105898	135	359	sp_v3.0_unigene105898:0-373
sp_v3.0_unigene105901	0	130	sp_v3.0_unigene105901:0-464
sp_v3.0_unigene105901	135	432	sp_v3.0_unigene105901:0-464
sp_v3.0_unigene105902	135	275	sp_v3.0_unigene105902:0-476
sp_v3.0_unigene105902	295	476	sp_v3.0_unigene105902:0-476
sp_v3.0_unigene105903	5	397	sp_v3.0_unigene105903:0-397
sp_v3.0_unigene105904	5	298	sp_v3.0_unigene105904:0-313
sp_v3.0_unigene105906	5	424	sp_v3.0_unigene105906:0-424
sp_v3.0_unigene105907	10	274	sp_v3.0_unigene105907:0-544
sp_v3.0_unigene105907	280	544	sp_v3.0_unigene105907:0-544
sp_v3.0_unigene105908	85	345	sp_v3.0_unigene105908:0-345
sp_v3.0_unigene105909	15	132	sp_v3.0_unigene105909:0-740
sp_v3.0_unigene105909	150	268	sp_v3.0_unigene105909:0-740
sp_v3.0_unigene105909	275	484	sp_v3.0_unigene105909:0-740
sp_v3.0_unigene105909	485	740	sp_v3.0_unigene105909:0-740
sp_v3.0_unigene105910	0	195	sp_v3.0_unigene105910:0-195
sp_v3.0_unigene105911	0	143	sp_v3.0_unigene105911:0-536
sp_v3.0_unigene105911	145	536	sp_v3.0_unigene105911:0-536
sp_v3.0_unigene105912	0	265	sp_v3.0_unigene105912:0-265
sp_v3.0_unigene105913	5	145	sp_v3.0_unigene105913:0-311
sp_v3.0_unigene105913	150	311	sp_v3.0_unigene105913:0-311
sp_v3.0_unigene105914	0	274	sp_v3.0_unigene105914:0-428
sp_v3.0_unigene105914	280	428	sp_v3.0_unigene105914:0-428
sp_v3.0_unigene105916	5	273	sp_v3.0_unigene105916:0-536
sp_v3.0_unigene105916	280	412	sp_v3.0_unigene105916:0-536
sp_v3.0_unigene105916	420	536	sp_v3.0_unigene105916:0-536
sp_v3.0_unigene105917	0	347	sp_v3.0_unigene105917:0-388
sp_v3.0_unigene105918	5	196	sp_v3.0_unigene105918:0-224
sp_v3.0_unigene105919	0	129	sp_v3.0_unigene105919:0-424
sp_v3.0_unigene105919	150	424	sp_v3.0_unigene105919:0-424
sp_v3.0_unigene105920	0	207	sp_v3.0_unigene105920:0-209
sp_v3.0_unigene105921	0	357	sp_v3.0_unigene105921:0-358
sp_v3.0_unigene105922	10	490	sp_v3.0_unigene105922:0-499
sp_v3.0_unigene105923	10	220	sp_v3.0_unigene105923:0-262
sp_v3.0_unigene105924	0	154	sp_v3.0_unigene105924:0-154
sp_v3.0_unigene105925	0	204	sp_v3.0_unigene105925:0-225
sp_v3.0_unigene105926	0	273	sp_v3.0_unigene105926:0-292
sp_v3.0_unigene105927	0	558	sp_v3.0_unigene105927:0-558
sp_v3.0_unigene105928	5	278	sp_v3.0_unigene105928:0-278
sp_v3.0_unigene105929	10	417	sp_v3.0_unigene105929:0-417
sp_v3.0_unigene105930	15	276	sp_v3.0_unigene105930:0-360
sp_v3.0_unigene105930	290	360	sp_v3.0_unigene105930:0-360
sp_v3.0_unigene105931	0	204	sp_v3.0_unigene105931:0-354
sp_v3.0_unigene105931	210	346	sp_v3.0_unigene105931:0-354
sp_v3.0_unigene105932	5	197	sp_v3.0_unigene105932:0-197
sp_v3.0_unigene105933	0	361	sp_v3.0_unigene105933:0-609
sp_v3.0_unigene105933	365	609	sp_v3.0_unigene105933:0-609
sp_v3.0_unigene105934	0	79	sp_v3.0_unigene105934:0-476
sp_v3.0_unigene105934	80	476	sp_v3.0_unigene105934:0-476
sp_v3.0_unigene105936	0	213	sp_v3.0_unigene105936:0-323
sp_v3.0_unigene105936	220	292	sp_v3.0_unigene105936:0-323
sp_v3.0_unigene105937	0	210	sp_v3.0_unigene105937:0-431
sp_v3.0_unigene105937	215	421	sp_v3.0_unigene105937:0-431
sp_v3.0_unigene105938	75	147	sp_v3.0_unigene105938:0-179
sp_v3.0_unigene105939	5	362	sp_v3.0_unigene105939:0-714
sp_v3.0_unigene105939	365	487	sp_v3.0_unigene105939:0-714
sp_v3.0_unigene105939	490	566	sp_v3.0_unigene105939:0-714
sp_v3.0_unigene105939	570	704	sp_v3.0_unigene105939:0-714
sp_v3.0_unigene105940	0	131	sp_v3.0_unigene105940:0-175
sp_v3.0_unigene105941	0	145	sp_v3.0_unigene105941:0-295
sp_v3.0_unigene105943	0	60	sp_v3.0_unigene105943:0-704
sp_v3.0_unigene105943	75	217	sp_v3.0_unigene105943:0-704
sp_v3.0_unigene105943	245	435	sp_v3.0_unigene105943:0-704
sp_v3.0_unigene105943	460	521	sp_v3.0_unigene105943:0-704
sp_v3.0_unigene105943	525	704	sp_v3.0_unigene105943:0-704
sp_v3.0_unigene105945	0	76	sp_v3.0_unigene105945:0-394
sp_v3.0_unigene105945	80	367	sp_v3.0_unigene105945:0-394
sp_v3.0_unigene105947	0	137	sp_v3.0_unigene105947:0-557
sp_v3.0_unigene105947	145	274	sp_v3.0_unigene105947:0-557
sp_v3.0_unigene105947	275	555	sp_v3.0_unigene105947:0-557
sp_v3.0_unigene105948	0	72	sp_v3.0_unigene105948:0-248
sp_v3.0_unigene105948	75	210	sp_v3.0_unigene105948:0-248
sp_v3.0_unigene105949	10	326	sp_v3.0_unigene105949:0-326
sp_v3.0_unigene105950	60	305	sp_v3.0_unigene105950:0-305
sp_v3.0_unigene105951	0	292	sp_v3.0_unigene105951:0-292
sp_v3.0_unigene105952	10	77	sp_v3.0_unigene105952:0-677
sp_v3.0_unigene105952	85	281	sp_v3.0_unigene105952:0-677
sp_v3.0_unigene105952	290	567	sp_v3.0_unigene105952:0-677
sp_v3.0_unigene105952	570	677	sp_v3.0_unigene105952:0-677
sp_v3.0_unigene105953	5	78	sp_v3.0_unigene105953:0-309
sp_v3.0_unigene105953	85	292	sp_v3.0_unigene105953:0-309
sp_v3.0_unigene105954	65	203	sp_v3.0_unigene105954:0-337
sp_v3.0_unigene105954	210	337	sp_v3.0_unigene105954:0-337
sp_v3.0_unigene105955	0	126	sp_v3.0_unigene105955:0-126
sp_v3.0_unigene105956	0	269	sp_v3.0_unigene105956:0-269
sp_v3.0_unigene105957	0	209	sp_v3.0_unigene105957:0-364
sp_v3.0_unigene105957	215	343	sp_v3.0_unigene105957:0-364
sp_v3.0_unigene105958	440	653	sp_v3.0_unigene105958:0-673
sp_v3.0_unigene105959	0	70	sp_v3.0_unigene105959:0-317
sp_v3.0_unigene105959	75	293	sp_v3.0_unigene105959:0-317
sp_v3.0_unigene105960	0	83	sp_v3.0_unigene105960:0-500
sp_v3.0_unigene105960	85	499	sp_v3.0_unigene105960:0-500
sp_v3.0_unigene105961	5	148	sp_v3.0_unigene105961:0-589
sp_v3.0_unigene105961	150	573	sp_v3.0_unigene105961:0-589
sp_v3.0_unigene105962	0	211	sp_v3.0_unigene105962:0-211
sp_v3.0_unigene105963	10	146	sp_v3.0_unigene105963:0-146
sp_v3.0_unigene105964	70	275	sp_v3.0_unigene105964:0-275
sp_v3.0_unigene105965	0	215	sp_v3.0_unigene105965:0-246
sp_v3.0_unigene105966	0	204	sp_v3.0_unigene105966:0-204
sp_v3.0_unigene105967	0	77	sp_v3.0_unigene105967:0-101
sp_v3.0_unigene105968	0	401	sp_v3.0_unigene105968:0-401
sp_v3.0_unigene105969	0	474	sp_v3.0_unigene105969:0-474
sp_v3.0_unigene105970	0	220	sp_v3.0_unigene105970:0-220
sp_v3.0_unigene105971	80	281	sp_v3.0_unigene105971:0-281
sp_v3.0_unigene105972	10	211	sp_v3.0_unigene105972:0-556
sp_v3.0_unigene105972	215	344	sp_v3.0_unigene105972:0-556
sp_v3.0_unigene105972	350	424	sp_v3.0_unigene105972:0-556
sp_v3.0_unigene105972	425	552	sp_v3.0_unigene105972:0-556
sp_v3.0_unigene105973	0	218	sp_v3.0_unigene105973:0-220
sp_v3.0_unigene105974	5	344	sp_v3.0_unigene105974:0-344
sp_v3.0_unigene105975	75	220	sp_v3.0_unigene105975:0-252
sp_v3.0_unigene105976	0	135	sp_v3.0_unigene105976:0-345
sp_v3.0_unigene105976	145	345	sp_v3.0_unigene105976:0-345
sp_v3.0_unigene105977	0	428	sp_v3.0_unigene105977:0-430
sp_v3.0_unigene105978	10	223	sp_v3.0_unigene105978:0-237
sp_v3.0_unigene105979	5	220	sp_v3.0_unigene105979:0-220
sp_v3.0_unigene105980	10	204	sp_v3.0_unigene105980:0-204
sp_v3.0_unigene105981	0	144	sp_v3.0_unigene105981:0-144
sp_v3.0_unigene105982	15	227	sp_v3.0_unigene105982:0-241
sp_v3.0_unigene105983	0	223	sp_v3.0_unigene105983:0-266
sp_v3.0_unigene105986	5	122	sp_v3.0_unigene105986:0-122
sp_v3.0_unigene105987	0	416	sp_v3.0_unigene105987:0-442
sp_v3.0_unigene105988	65	287	sp_v3.0_unigene105988:0-602
sp_v3.0_unigene105988	295	424	sp_v3.0_unigene105988:0-602
sp_v3.0_unigene105988	425	493	sp_v3.0_unigene105988:0-602
sp_v3.0_unigene105988	500	577	sp_v3.0_unigene105988:0-602
sp_v3.0_unigene105989	5	465	sp_v3.0_unigene105989:0-465
sp_v3.0_unigene105990	65	152	sp_v3.0_unigene105990:0-175
sp_v3.0_unigene105991	5	191	sp_v3.0_unigene105991:0-191
sp_v3.0_unigene105992	215	347	sp_v3.0_unigene105992:0-347
sp_v3.0_unigene105993	5	138	sp_v3.0_unigene105993:0-148
sp_v3.0_unigene105994	5	289	sp_v3.0_unigene105994:0-433
sp_v3.0_unigene105994	290	355	sp_v3.0_unigene105994:0-433
sp_v3.0_unigene105994	365	433	sp_v3.0_unigene105994:0-433
sp_v3.0_unigene105995	85	502	sp_v3.0_unigene105995:0-530
sp_v3.0_unigene105996	75	155	sp_v3.0_unigene105996:0-178
sp_v3.0_unigene105997	5	283	sp_v3.0_unigene105997:0-311
sp_v3.0_unigene105998	110	223	sp_v3.0_unigene105998:0-260
sp_v3.0_unigene105999	0	333	sp_v3.0_unigene105999:0-333
sp_v3.0_unigene106000	15	279	sp_v3.0_unigene106000:0-307
sp_v3.0_unigene106001	0	289	sp_v3.0_unigene106001:0-396
sp_v3.0_unigene106001	290	396	sp_v3.0_unigene106001:0-396
sp_v3.0_unigene106002	0	589	sp_v3.0_unigene106002:0-589
sp_v3.0_unigene106003	0	186	sp_v3.0_unigene106003:0-186
sp_v3.0_unigene106004	5	152	sp_v3.0_unigene106004:0-172
sp_v3.0_unigene106005	0	132	sp_v3.0_unigene106005:0-142
sp_v3.0_unigene106006	10	427	sp_v3.0_unigene106006:0-427
sp_v3.0_unigene106007	5	276	sp_v3.0_unigene106007:0-276
sp_v3.0_unigene106008	485	576	sp_v3.0_unigene106008:0-577
sp_v3.0_unigene106009	0	210	sp_v3.0_unigene106009:0-225
sp_v3.0_unigene106010	10	483	sp_v3.0_unigene106010:0-512
sp_v3.0_unigene106011	275	480	sp_v3.0_unigene106011:0-548
sp_v3.0_unigene106012	0	151	sp_v3.0_unigene106012:0-151
sp_v3.0_unigene106013	0	260	sp_v3.0_unigene106013:0-260
sp_v3.0_unigene106014	0	75	sp_v3.0_unigene106014:0-392
sp_v3.0_unigene106014	85	274	sp_v3.0_unigene106014:0-392
sp_v3.0_unigene106014	275	359	sp_v3.0_unigene106014:0-392
sp_v3.0_unigene106015	0	271	sp_v3.0_unigene106015:0-271
sp_v3.0_unigene106016	10	216	sp_v3.0_unigene106016:0-216
sp_v3.0_unigene106017	0	201	sp_v3.0_unigene106017:0-203
sp_v3.0_unigene106018	10	154	sp_v3.0_unigene106018:0-449
sp_v3.0_unigene106018	155	418	sp_v3.0_unigene106018:0-449
sp_v3.0_unigene106019	0	268	sp_v3.0_unigene106019:0-268
sp_v3.0_unigene106020	0	273	sp_v3.0_unigene106020:0-276
sp_v3.0_unigene106021	0	203	sp_v3.0_unigene106021:0-294
sp_v3.0_unigene106022	5	220	sp_v3.0_unigene106022:0-239
sp_v3.0_unigene106023	0	217	sp_v3.0_unigene106023:0-337
sp_v3.0_unigene106023	220	337	sp_v3.0_unigene106023:0-337
sp_v3.0_unigene106024	0	73	sp_v3.0_unigene106024:0-227
sp_v3.0_unigene106024	80	225	sp_v3.0_unigene106024:0-227
sp_v3.0_unigene106026	0	405	sp_v3.0_unigene106026:0-405
sp_v3.0_unigene106027	65	138	sp_v3.0_unigene106027:0-320
sp_v3.0_unigene106027	145	285	sp_v3.0_unigene106027:0-320
sp_v3.0_unigene106028	5	271	sp_v3.0_unigene106028:0-271
sp_v3.0_unigene106030	5	288	sp_v3.0_unigene106030:0-484
sp_v3.0_unigene106030	290	360	sp_v3.0_unigene106030:0-484
sp_v3.0_unigene106031	0	286	sp_v3.0_unigene106031:0-286
sp_v3.0_unigene106032	5	266	sp_v3.0_unigene106032:0-266
sp_v3.0_unigene106033	65	273	sp_v3.0_unigene106033:0-385
sp_v3.0_unigene106033	280	361	sp_v3.0_unigene106033:0-385
sp_v3.0_unigene106035	0	468	sp_v3.0_unigene106035:0-468
sp_v3.0_unigene106036	5	150	sp_v3.0_unigene106036:0-408
sp_v3.0_unigene106036	155	408	sp_v3.0_unigene106036:0-408
sp_v3.0_unigene106037	0	132	sp_v3.0_unigene106037:0-877
sp_v3.0_unigene106037	140	782	sp_v3.0_unigene106037:0-877
sp_v3.0_unigene106037	785	860	sp_v3.0_unigene106037:0-877
sp_v3.0_unigene106038	0	274	sp_v3.0_unigene106038:0-299
sp_v3.0_unigene106039	15	138	sp_v3.0_unigene106039:0-350
sp_v3.0_unigene106039	140	350	sp_v3.0_unigene106039:0-350
sp_v3.0_unigene106040	5	349	sp_v3.0_unigene106040:0-350
sp_v3.0_unigene106041	65	259	sp_v3.0_unigene106041:0-259
sp_v3.0_unigene106042	5	205	sp_v3.0_unigene106042:0-212
sp_v3.0_unigene106043	135	485	sp_v3.0_unigene106043:0-630
sp_v3.0_unigene106043	495	630	sp_v3.0_unigene106043:0-630
sp_v3.0_unigene106044	40	449	sp_v3.0_unigene106044:0-457
sp_v3.0_unigene106046	10	349	sp_v3.0_unigene106046:0-596
sp_v3.0_unigene106046	360	573	sp_v3.0_unigene106046:0-596
sp_v3.0_unigene106048	0	262	sp_v3.0_unigene106048:0-262
sp_v3.0_unigene106049	0	428	sp_v3.0_unigene106049:0-428
sp_v3.0_unigene106050	10	353	sp_v3.0_unigene106050:0-602
sp_v3.0_unigene106050	415	482	sp_v3.0_unigene106050:0-602
sp_v3.0_unigene106050	490	573	sp_v3.0_unigene106050:0-602
sp_v3.0_unigene106051	0	203	sp_v3.0_unigene106051:0-203
sp_v3.0_unigene106052	15	282	sp_v3.0_unigene106052:0-418
sp_v3.0_unigene106052	285	418	sp_v3.0_unigene106052:0-418
sp_v3.0_unigene106053	0	290	sp_v3.0_unigene106053:0-296
sp_v3.0_unigene106054	205	272	sp_v3.0_unigene106054:0-355
sp_v3.0_unigene106054	275	349	sp_v3.0_unigene106054:0-355
sp_v3.0_unigene106055	0	361	sp_v3.0_unigene106055:0-387
sp_v3.0_unigene106056	0	273	sp_v3.0_unigene106056:0-483
sp_v3.0_unigene106056	275	483	sp_v3.0_unigene106056:0-483
sp_v3.0_unigene106057	5	132	sp_v3.0_unigene106057:0-354
sp_v3.0_unigene106057	155	354	sp_v3.0_unigene106057:0-354
sp_v3.0_unigene106058	0	286	sp_v3.0_unigene106058:0-441
sp_v3.0_unigene106058	295	421	sp_v3.0_unigene106058:0-441
sp_v3.0_unigene106059	145	426	sp_v3.0_unigene106059:0-426
sp_v3.0_unigene106061	0	203	sp_v3.0_unigene106061:0-342
sp_v3.0_unigene106061	205	342	sp_v3.0_unigene106061:0-342
sp_v3.0_unigene106062	0	433	sp_v3.0_unigene106062:0-445
sp_v3.0_unigene106063	0	550	sp_v3.0_unigene106063:0-550
sp_v3.0_unigene106064	0	418	sp_v3.0_unigene106064:0-421
sp_v3.0_unigene106065	0	139	sp_v3.0_unigene106065:0-422
sp_v3.0_unigene106065	140	421	sp_v3.0_unigene106065:0-422
sp_v3.0_unigene106066	0	339	sp_v3.0_unigene106066:0-339
sp_v3.0_unigene106067	0	133	sp_v3.0_unigene106067:0-496
sp_v3.0_unigene106067	135	496	sp_v3.0_unigene106067:0-496
sp_v3.0_unigene106068	10	139	sp_v3.0_unigene106068:0-239
sp_v3.0_unigene106068	145	228	sp_v3.0_unigene106068:0-239
sp_v3.0_unigene106069	0	136	sp_v3.0_unigene106069:0-136
sp_v3.0_unigene106070	0	68	sp_v3.0_unigene106070:0-475
sp_v3.0_unigene106070	70	475	sp_v3.0_unigene106070:0-475
sp_v3.0_unigene106072	15	637	sp_v3.0_unigene106072:0-792
sp_v3.0_unigene106072	640	786	sp_v3.0_unigene106072:0-792
sp_v3.0_unigene106073	10	143	sp_v3.0_unigene106073:0-379
sp_v3.0_unigene106073	150	294	sp_v3.0_unigene106073:0-379
sp_v3.0_unigene106073	295	360	sp_v3.0_unigene106073:0-379
sp_v3.0_unigene106074	15	350	sp_v3.0_unigene106074:0-350
sp_v3.0_unigene106075	0	217	sp_v3.0_unigene106075:0-238
sp_v3.0_unigene106076	0	153	sp_v3.0_unigene106076:0-155
sp_v3.0_unigene106077	0	333	sp_v3.0_unigene106077:0-333
sp_v3.0_unigene106078	80	278	sp_v3.0_unigene106078:0-357
sp_v3.0_unigene106079	0	407	sp_v3.0_unigene106079:0-407
sp_v3.0_unigene106080	0	274	sp_v3.0_unigene106080:0-552
sp_v3.0_unigene106080	280	359	sp_v3.0_unigene106080:0-552
sp_v3.0_unigene106080	360	551	sp_v3.0_unigene106080:0-552
sp_v3.0_unigene106081	0	212	sp_v3.0_unigene106081:0-669
sp_v3.0_unigene106081	215	640	sp_v3.0_unigene106081:0-669
sp_v3.0_unigene106082	0	132	sp_v3.0_unigene106082:0-372
sp_v3.0_unigene106082	140	353	sp_v3.0_unigene106082:0-372
sp_v3.0_unigene106083	0	153	sp_v3.0_unigene106083:0-160
sp_v3.0_unigene106084	0	334	sp_v3.0_unigene106084:0-334
sp_v3.0_unigene106086	85	318	sp_v3.0_unigene106086:0-318
sp_v3.0_unigene106087	135	283	sp_v3.0_unigene106087:0-386
sp_v3.0_unigene106087	290	362	sp_v3.0_unigene106087:0-386
sp_v3.0_unigene106088	10	221	sp_v3.0_unigene106088:0-247
sp_v3.0_unigene106089	0	366	sp_v3.0_unigene106089:0-391
sp_v3.0_unigene106090	0	153	sp_v3.0_unigene106090:0-171
sp_v3.0_unigene106092	135	226	sp_v3.0_unigene106092:0-242
sp_v3.0_unigene106093	0	279	sp_v3.0_unigene106093:0-384
sp_v3.0_unigene106093	280	372	sp_v3.0_unigene106093:0-384
sp_v3.0_unigene106095	0	203	sp_v3.0_unigene106095:0-755
sp_v3.0_unigene106095	210	755	sp_v3.0_unigene106095:0-755
sp_v3.0_unigene106096	10	207	sp_v3.0_unigene106096:0-207
sp_v3.0_unigene106097	0	203	sp_v3.0_unigene106097:0-362
sp_v3.0_unigene106097	210	361	sp_v3.0_unigene106097:0-362
sp_v3.0_unigene106098	65	212	sp_v3.0_unigene106098:0-385
sp_v3.0_unigene106098	220	342	sp_v3.0_unigene106098:0-385
sp_v3.0_unigene106099	5	75	sp_v3.0_unigene106099:0-276
sp_v3.0_unigene106099	80	276	sp_v3.0_unigene106099:0-276
sp_v3.0_unigene106100	0	152	sp_v3.0_unigene106100:0-174
sp_v3.0_unigene106101	15	132	sp_v3.0_unigene106101:0-243
sp_v3.0_unigene106101	150	225	sp_v3.0_unigene106101:0-243
sp_v3.0_unigene106102	0	71	sp_v3.0_unigene106102:0-276
sp_v3.0_unigene106102	75	276	sp_v3.0_unigene106102:0-276
sp_v3.0_unigene106103	0	612	sp_v3.0_unigene106103:0-612
sp_v3.0_unigene106104	10	273	sp_v3.0_unigene106104:0-302
sp_v3.0_unigene106105	0	218	sp_v3.0_unigene106105:0-372
sp_v3.0_unigene106105	220	356	sp_v3.0_unigene106105:0-372
sp_v3.0_unigene106106	15	272	sp_v3.0_unigene106106:0-272
sp_v3.0_unigene106107	0	433	sp_v3.0_unigene106107:0-439
sp_v3.0_unigene106108	5	82	sp_v3.0_unigene106108:0-232
sp_v3.0_unigene106108	85	225	sp_v3.0_unigene106108:0-232
sp_v3.0_unigene106110	0	151	sp_v3.0_unigene106110:0-319
sp_v3.0_unigene106110	155	291	sp_v3.0_unigene106110:0-319
sp_v3.0_unigene106112	15	208	sp_v3.0_unigene106112:0-390
sp_v3.0_unigene106112	220	344	sp_v3.0_unigene106112:0-390
sp_v3.0_unigene106113	0	67	sp_v3.0_unigene106113:0-267
sp_v3.0_unigene106113	70	267	sp_v3.0_unigene106113:0-267
sp_v3.0_unigene106114	0	280	sp_v3.0_unigene106114:0-280
sp_v3.0_unigene106115	5	221	sp_v3.0_unigene106115:0-417
sp_v3.0_unigene106115	225	417	sp_v3.0_unigene106115:0-417
sp_v3.0_unigene106116	0	217	sp_v3.0_unigene106116:0-217
sp_v3.0_unigene106117	5	141	sp_v3.0_unigene106117:0-309
sp_v3.0_unigene106117	145	293	sp_v3.0_unigene106117:0-309
sp_v3.0_unigene106118	0	208	sp_v3.0_unigene106118:0-380
sp_v3.0_unigene106118	215	357	sp_v3.0_unigene106118:0-380
sp_v3.0_unigene106119	0	277	sp_v3.0_unigene106119:0-296
sp_v3.0_unigene106121	0	221	sp_v3.0_unigene106121:0-249
sp_v3.0_unigene106122	10	288	sp_v3.0_unigene106122:0-318
sp_v3.0_unigene106123	5	79	sp_v3.0_unigene106123:0-645
sp_v3.0_unigene106123	85	629	sp_v3.0_unigene106123:0-645
sp_v3.0_unigene106124	0	258	sp_v3.0_unigene106124:0-258
sp_v3.0_unigene106125	5	152	sp_v3.0_unigene106125:0-152
sp_v3.0_unigene106126	15	187	sp_v3.0_unigene106126:0-187
sp_v3.0_unigene106127	135	447	sp_v3.0_unigene106127:0-447
sp_v3.0_unigene106128	10	138	sp_v3.0_unigene106128:0-248
sp_v3.0_unigene106128	145	215	sp_v3.0_unigene106128:0-248
sp_v3.0_unigene106129	5	289	sp_v3.0_unigene106129:0-289
sp_v3.0_unigene106130	0	147	sp_v3.0_unigene106130:0-202
sp_v3.0_unigene106130	150	202	sp_v3.0_unigene106130:0-202
sp_v3.0_unigene106131	5	203	sp_v3.0_unigene106131:0-382
sp_v3.0_unigene106131	275	362	sp_v3.0_unigene106131:0-382
sp_v3.0_unigene106132	0	350	sp_v3.0_unigene106132:0-354
sp_v3.0_unigene106133	0	412	sp_v3.0_unigene106133:0-412
sp_v3.0_unigene106134	10	186	sp_v3.0_unigene106134:0-186
sp_v3.0_unigene106135	0	145	sp_v3.0_unigene106135:0-160
sp_v3.0_unigene106136	10	403	sp_v3.0_unigene106136:0-403
sp_v3.0_unigene106137	0	144	sp_v3.0_unigene106137:0-505
sp_v3.0_unigene106137	145	487	sp_v3.0_unigene106137:0-505
sp_v3.0_unigene106138	0	288	sp_v3.0_unigene106138:0-358
sp_v3.0_unigene106138	290	358	sp_v3.0_unigene106138:0-358
sp_v3.0_unigene106139	0	133	sp_v3.0_unigene106139:0-371
sp_v3.0_unigene106139	140	365	sp_v3.0_unigene106139:0-371
sp_v3.0_unigene106140	15	350	sp_v3.0_unigene106140:0-384
sp_v3.0_unigene106141	5	332	sp_v3.0_unigene106141:0-332
sp_v3.0_unigene106142	0	135	sp_v3.0_unigene106142:0-442
sp_v3.0_unigene106142	145	436	sp_v3.0_unigene106142:0-442
sp_v3.0_unigene106143	0	214	sp_v3.0_unigene106143:0-252
sp_v3.0_unigene106144	65	503	sp_v3.0_unigene106144:0-505
sp_v3.0_unigene106145	15	255	sp_v3.0_unigene106145:0-255
sp_v3.0_unigene106146	5	140	sp_v3.0_unigene106146:0-372
sp_v3.0_unigene106147	0	433	sp_v3.0_unigene106147:0-449
sp_v3.0_unigene106148	0	134	sp_v3.0_unigene106148:0-188
sp_v3.0_unigene106148	135	188	sp_v3.0_unigene106148:0-188
sp_v3.0_unigene106149	0	158	sp_v3.0_unigene106149:0-174
sp_v3.0_unigene106150	0	503	sp_v3.0_unigene106150:0-582
sp_v3.0_unigene106150	505	573	sp_v3.0_unigene106150:0-582
sp_v3.0_unigene106151	0	206	sp_v3.0_unigene106151:0-307
sp_v3.0_unigene106151	215	295	sp_v3.0_unigene106151:0-307
sp_v3.0_unigene106152	65	143	sp_v3.0_unigene106152:0-172
sp_v3.0_unigene106153	0	148	sp_v3.0_unigene106153:0-149
sp_v3.0_unigene106155	5	142	sp_v3.0_unigene106155:0-257
sp_v3.0_unigene106155	145	257	sp_v3.0_unigene106155:0-257
sp_v3.0_unigene106156	65	150	sp_v3.0_unigene106156:0-380
sp_v3.0_unigene106156	155	363	sp_v3.0_unigene106156:0-380
sp_v3.0_unigene106159	0	73	sp_v3.0_unigene106159:0-326
sp_v3.0_unigene106159	80	219	sp_v3.0_unigene106159:0-326
sp_v3.0_unigene106159	225	326	sp_v3.0_unigene106159:0-326
sp_v3.0_unigene106161	0	331	sp_v3.0_unigene106161:0-331
sp_v3.0_unigene106162	5	212	sp_v3.0_unigene106162:0-243
sp_v3.0_unigene106163	5	137	sp_v3.0_unigene106163:0-370
sp_v3.0_unigene106163	140	282	sp_v3.0_unigene106163:0-370
sp_v3.0_unigene106163	290	364	sp_v3.0_unigene106163:0-370
sp_v3.0_unigene106164	0	71	sp_v3.0_unigene106164:0-216
sp_v3.0_unigene106164	80	216	sp_v3.0_unigene106164:0-216
sp_v3.0_unigene106165	65	267	sp_v3.0_unigene106165:0-267
sp_v3.0_unigene106166	10	78	sp_v3.0_unigene106166:0-241
sp_v3.0_unigene106166	80	216	sp_v3.0_unigene106166:0-241
sp_v3.0_unigene106167	5	205	sp_v3.0_unigene106167:0-529
sp_v3.0_unigene106167	210	507	sp_v3.0_unigene106167:0-529
sp_v3.0_unigene106170	10	551	sp_v3.0_unigene106170:0-551
sp_v3.0_unigene106171	0	73	sp_v3.0_unigene106171:0-217
sp_v3.0_unigene106171	75	217	sp_v3.0_unigene106171:0-217
sp_v3.0_unigene106172	0	84	sp_v3.0_unigene106172:0-112
sp_v3.0_unigene106173	0	74	sp_v3.0_unigene106173:0-424
sp_v3.0_unigene106173	75	151	sp_v3.0_unigene106173:0-424
sp_v3.0_unigene106173	155	415	sp_v3.0_unigene106173:0-424
sp_v3.0_unigene106174	5	227	sp_v3.0_unigene106174:0-228
sp_v3.0_unigene106176	5	199	sp_v3.0_unigene106176:0-429
sp_v3.0_unigene106176	205	429	sp_v3.0_unigene106176:0-429
sp_v3.0_unigene106177	10	81	sp_v3.0_unigene106177:0-114
sp_v3.0_unigene106178	15	275	sp_v3.0_unigene106178:0-277
sp_v3.0_unigene106179	0	80	sp_v3.0_unigene106179:0-107
sp_v3.0_unigene106180	0	413	sp_v3.0_unigene106180:0-575
sp_v3.0_unigene106180	415	575	sp_v3.0_unigene106180:0-575
sp_v3.0_unigene106181	5	147	sp_v3.0_unigene106181:0-247
sp_v3.0_unigene106181	150	227	sp_v3.0_unigene106181:0-247
sp_v3.0_unigene106182	0	215	sp_v3.0_unigene106182:0-247
sp_v3.0_unigene106183	0	417	sp_v3.0_unigene106183:0-600
sp_v3.0_unigene106183	420	493	sp_v3.0_unigene106183:0-600
sp_v3.0_unigene106183	495	567	sp_v3.0_unigene106183:0-600
sp_v3.0_unigene106184	15	136	sp_v3.0_unigene106184:0-527
sp_v3.0_unigene106184	150	507	sp_v3.0_unigene106184:0-527
sp_v3.0_unigene106185	0	327	sp_v3.0_unigene106185:0-327
sp_v3.0_unigene106186	5	144	sp_v3.0_unigene106186:0-447
sp_v3.0_unigene106186	155	275	sp_v3.0_unigene106186:0-447
sp_v3.0_unigene106186	285	433	sp_v3.0_unigene106186:0-447
sp_v3.0_unigene106188	10	505	sp_v3.0_unigene106188:0-505
sp_v3.0_unigene106189	0	337	sp_v3.0_unigene106189:0-337
sp_v3.0_unigene106190	0	350	sp_v3.0_unigene106190:0-975
sp_v3.0_unigene106190	355	773	sp_v3.0_unigene106190:0-975
sp_v3.0_unigene106190	780	975	sp_v3.0_unigene106190:0-975
sp_v3.0_unigene106191	0	136	sp_v3.0_unigene106191:0-604
sp_v3.0_unigene106191	145	291	sp_v3.0_unigene106191:0-604
sp_v3.0_unigene106191	295	501	sp_v3.0_unigene106191:0-604
sp_v3.0_unigene106192	0	136	sp_v3.0_unigene106192:0-136
sp_v3.0_unigene106193	0	206	sp_v3.0_unigene106193:0-238
sp_v3.0_unigene106194	5	497	sp_v3.0_unigene106194:0-649
sp_v3.0_unigene106194	505	644	sp_v3.0_unigene106194:0-649
sp_v3.0_unigene106195	0	126	sp_v3.0_unigene106195:0-126
sp_v3.0_unigene106196	0	208	sp_v3.0_unigene106196:0-382
sp_v3.0_unigene106196	220	366	sp_v3.0_unigene106196:0-382
sp_v3.0_unigene106197	0	221	sp_v3.0_unigene106197:0-221
sp_v3.0_unigene106198	10	141	sp_v3.0_unigene106198:0-141
sp_v3.0_unigene106199	0	193	sp_v3.0_unigene106199:0-193
sp_v3.0_unigene106200	0	223	sp_v3.0_unigene106200:0-229
sp_v3.0_unigene106201	0	139	sp_v3.0_unigene106201:0-139
sp_v3.0_unigene106202	0	356	sp_v3.0_unigene106202:0-356
sp_v3.0_unigene106203	0	195	sp_v3.0_unigene106203:0-195
sp_v3.0_unigene106204	0	66	sp_v3.0_unigene106204:0-330
sp_v3.0_unigene106204	80	330	sp_v3.0_unigene106204:0-330
sp_v3.0_unigene106206	0	139	sp_v3.0_unigene106206:0-634
sp_v3.0_unigene106206	140	220	sp_v3.0_unigene106206:0-634
sp_v3.0_unigene106206	275	634	sp_v3.0_unigene106206:0-634
sp_v3.0_unigene106207	0	478	sp_v3.0_unigene106207:0-478
sp_v3.0_unigene106208	15	77	sp_v3.0_unigene106208:0-418
sp_v3.0_unigene106208	85	221	sp_v3.0_unigene106208:0-418
sp_v3.0_unigene106208	225	418	sp_v3.0_unigene106208:0-418
sp_v3.0_unigene106209	80	217	sp_v3.0_unigene106209:0-245
sp_v3.0_unigene106210	85	219	sp_v3.0_unigene106210:0-502
sp_v3.0_unigene106210	220	350	sp_v3.0_unigene106210:0-502
sp_v3.0_unigene106210	365	432	sp_v3.0_unigene106210:0-502
sp_v3.0_unigene106211	0	193	sp_v3.0_unigene106211:0-193
sp_v3.0_unigene106212	0	304	sp_v3.0_unigene106212:0-307
sp_v3.0_unigene106213	0	300	sp_v3.0_unigene106213:0-520
sp_v3.0_unigene106214	0	336	sp_v3.0_unigene106214:0-336
sp_v3.0_unigene106216	0	290	sp_v3.0_unigene106216:0-300
sp_v3.0_unigene106217	0	491	sp_v3.0_unigene106217:0-491
sp_v3.0_unigene106218	0	255	sp_v3.0_unigene106218:0-255
sp_v3.0_unigene106219	0	82	sp_v3.0_unigene106219:0-242
sp_v3.0_unigene106219	85	214	sp_v3.0_unigene106219:0-242
sp_v3.0_unigene106220	5	270	sp_v3.0_unigene106220:0-270
sp_v3.0_unigene106221	0	293	sp_v3.0_unigene106221:0-551
sp_v3.0_unigene106221	295	551	sp_v3.0_unigene106221:0-551
sp_v3.0_unigene106222	15	286	sp_v3.0_unigene106222:0-485
sp_v3.0_unigene106222	290	485	sp_v3.0_unigene106222:0-485
sp_v3.0_unigene106223	85	260	sp_v3.0_unigene106223:0-539
sp_v3.0_unigene106224	0	67	sp_v3.0_unigene106224:0-431
sp_v3.0_unigene106224	70	431	sp_v3.0_unigene106224:0-431
sp_v3.0_unigene106226	5	204	sp_v3.0_unigene106226:0-482
sp_v3.0_unigene106226	220	482	sp_v3.0_unigene106226:0-482
sp_v3.0_unigene106227	0	409	sp_v3.0_unigene106227:0-409
sp_v3.0_unigene106228	65	282	sp_v3.0_unigene106228:0-318
sp_v3.0_unigene106229	65	347	sp_v3.0_unigene106229:0-347
sp_v3.0_unigene106230	0	326	sp_v3.0_unigene106230:0-326
sp_v3.0_unigene106231	0	134	sp_v3.0_unigene106231:0-567
sp_v3.0_unigene106231	135	345	sp_v3.0_unigene106231:0-567
sp_v3.0_unigene106231	360	562	sp_v3.0_unigene106231:0-567
sp_v3.0_unigene106233	10	143	sp_v3.0_unigene106233:0-455
sp_v3.0_unigene106233	150	273	sp_v3.0_unigene106233:0-455
sp_v3.0_unigene106233	275	433	sp_v3.0_unigene106233:0-455
sp_v3.0_unigene106235	65	133	sp_v3.0_unigene106235:0-398
sp_v3.0_unigene106235	140	398	sp_v3.0_unigene106235:0-398
sp_v3.0_unigene106236	0	491	sp_v3.0_unigene106236:0-545
sp_v3.0_unigene106237	10	344	sp_v3.0_unigene106237:0-344
sp_v3.0_unigene106238	35	440	sp_v3.0_unigene106238:0-440
sp_v3.0_unigene106239	0	430	sp_v3.0_unigene106239:0-438
sp_v3.0_unigene106240	0	74	sp_v3.0_unigene106240:0-538
sp_v3.0_unigene106240	80	279	sp_v3.0_unigene106240:0-538
sp_v3.0_unigene106240	295	538	sp_v3.0_unigene106240:0-538
sp_v3.0_unigene106242	0	201	sp_v3.0_unigene106242:0-376
sp_v3.0_unigene106242	205	364	sp_v3.0_unigene106242:0-376
sp_v3.0_unigene106243	0	84	sp_v3.0_unigene106243:0-507
sp_v3.0_unigene106243	85	507	sp_v3.0_unigene106243:0-507
sp_v3.0_unigene106244	5	347	sp_v3.0_unigene106244:0-522
sp_v3.0_unigene106245	0	72	sp_v3.0_unigene106245:0-563
sp_v3.0_unigene106245	75	218	sp_v3.0_unigene106245:0-563
sp_v3.0_unigene106245	220	555	sp_v3.0_unigene106245:0-563
sp_v3.0_unigene106247	0	66	sp_v3.0_unigene106247:0-300
sp_v3.0_unigene106247	75	297	sp_v3.0_unigene106247:0-300
sp_v3.0_unigene106248	85	281	sp_v3.0_unigene106248:0-281
sp_v3.0_unigene106250	10	365	sp_v3.0_unigene106250:0-456
sp_v3.0_unigene106251	0	348	sp_v3.0_unigene106251:0-468
sp_v3.0_unigene106251	355	468	sp_v3.0_unigene106251:0-468
sp_v3.0_unigene106254	5	136	sp_v3.0_unigene106254:0-561
sp_v3.0_unigene106254	145	356	sp_v3.0_unigene106254:0-561
sp_v3.0_unigene106254	360	561	sp_v3.0_unigene106254:0-561
sp_v3.0_unigene106255	0	141	sp_v3.0_unigene106255:0-394
sp_v3.0_unigene106255	145	356	sp_v3.0_unigene106255:0-394
sp_v3.0_unigene106256	0	421	sp_v3.0_unigene106256:0-427
sp_v3.0_unigene106257	0	126	sp_v3.0_unigene106257:0-126
sp_v3.0_unigene106258	15	290	sp_v3.0_unigene106258:0-303
sp_v3.0_unigene106259	5	502	sp_v3.0_unigene106259:0-515
sp_v3.0_unigene106260	155	256	sp_v3.0_unigene106260:0-256
sp_v3.0_unigene106261	0	209	sp_v3.0_unigene106261:0-217
sp_v3.0_unigene106262	5	211	sp_v3.0_unigene106262:0-227
sp_v3.0_unigene106263	0	60	sp_v3.0_unigene106263:0-281
sp_v3.0_unigene106263	70	277	sp_v3.0_unigene106263:0-281
sp_v3.0_unigene106264	65	398	sp_v3.0_unigene106264:0-398
sp_v3.0_unigene106265	5	150	sp_v3.0_unigene106265:0-249
sp_v3.0_unigene106265	155	226	sp_v3.0_unigene106265:0-249
sp_v3.0_unigene106266	0	333	sp_v3.0_unigene106266:0-333
sp_v3.0_unigene106267	0	69	sp_v3.0_unigene106267:0-407
sp_v3.0_unigene106267	70	200	sp_v3.0_unigene106267:0-407
sp_v3.0_unigene106268	0	147	sp_v3.0_unigene106268:0-147
sp_v3.0_unigene106269	0	278	sp_v3.0_unigene106269:0-595
sp_v3.0_unigene106269	280	576	sp_v3.0_unigene106269:0-595
sp_v3.0_unigene106271	10	226	sp_v3.0_unigene106271:0-252
sp_v3.0_unigene106272	15	289	sp_v3.0_unigene106272:0-289
sp_v3.0_unigene106273	0	68	sp_v3.0_unigene106273:0-280
sp_v3.0_unigene106273	85	219	sp_v3.0_unigene106273:0-280
sp_v3.0_unigene106273	220	280	sp_v3.0_unigene106273:0-280
sp_v3.0_unigene106274	15	426	sp_v3.0_unigene106274:0-439
sp_v3.0_unigene106275	10	416	sp_v3.0_unigene106275:0-416
sp_v3.0_unigene106276	5	332	sp_v3.0_unigene106276:0-332
sp_v3.0_unigene106277	0	221	sp_v3.0_unigene106277:0-221
sp_v3.0_unigene106278	0	140	sp_v3.0_unigene106278:0-491
sp_v3.0_unigene106278	145	491	sp_v3.0_unigene106278:0-491
sp_v3.0_unigene106279	0	293	sp_v3.0_unigene106279:0-312
sp_v3.0_unigene106280	0	205	sp_v3.0_unigene106280:0-570
sp_v3.0_unigene106280	225	570	sp_v3.0_unigene106280:0-570
sp_v3.0_unigene106281	70	221	sp_v3.0_unigene106281:0-342
sp_v3.0_unigene106282	0	78	sp_v3.0_unigene106282:0-439
sp_v3.0_unigene106282	80	148	sp_v3.0_unigene106282:0-439
sp_v3.0_unigene106282	150	271	sp_v3.0_unigene106282:0-439
sp_v3.0_unigene106282	280	431	sp_v3.0_unigene106282:0-439
sp_v3.0_unigene106284	0	330	sp_v3.0_unigene106284:0-330
sp_v3.0_unigene106285	65	431	sp_v3.0_unigene106285:0-442
sp_v3.0_unigene106286	0	232	sp_v3.0_unigene106286:0-387
sp_v3.0_unigene106286	280	362	sp_v3.0_unigene106286:0-387
sp_v3.0_unigene106287	0	147	sp_v3.0_unigene106287:0-157
sp_v3.0_unigene106288	10	202	sp_v3.0_unigene106288:0-202
sp_v3.0_unigene106289	0	401	sp_v3.0_unigene106289:0-401
sp_v3.0_unigene106290	15	149	sp_v3.0_unigene106290:0-165
sp_v3.0_unigene106291	0	362	sp_v3.0_unigene106291:0-377
sp_v3.0_unigene106292	15	272	sp_v3.0_unigene106292:0-502
sp_v3.0_unigene106292	280	502	sp_v3.0_unigene106292:0-502
sp_v3.0_unigene106293	0	197	sp_v3.0_unigene106293:0-197
sp_v3.0_unigene106294	0	271	sp_v3.0_unigene106294:0-404
sp_v3.0_unigene106294	275	404	sp_v3.0_unigene106294:0-404
sp_v3.0_unigene106295	0	134	sp_v3.0_unigene106295:0-264
sp_v3.0_unigene106295	150	264	sp_v3.0_unigene106295:0-264
sp_v3.0_unigene106297	85	271	sp_v3.0_unigene106297:0-271
sp_v3.0_unigene106298	0	133	sp_v3.0_unigene106298:0-318
sp_v3.0_unigene106299	5	405	sp_v3.0_unigene106299:0-405
sp_v3.0_unigene106300	0	360	sp_v3.0_unigene106300:0-446
sp_v3.0_unigene106301	15	139	sp_v3.0_unigene106301:0-554
sp_v3.0_unigene106301	155	554	sp_v3.0_unigene106301:0-554
sp_v3.0_unigene106302	10	428	sp_v3.0_unigene106302:0-428
sp_v3.0_unigene106303	0	71	sp_v3.0_unigene106303:0-415
sp_v3.0_unigene106303	85	412	sp_v3.0_unigene106303:0-415
sp_v3.0_unigene106304	0	134	sp_v3.0_unigene106304:0-384
sp_v3.0_unigene106304	135	349	sp_v3.0_unigene106304:0-384
sp_v3.0_unigene106305	10	226	sp_v3.0_unigene106305:0-264
sp_v3.0_unigene106306	0	283	sp_v3.0_unigene106306:0-320
sp_v3.0_unigene106307	85	484	sp_v3.0_unigene106307:0-496
sp_v3.0_unigene106308	0	347	sp_v3.0_unigene106308:0-347
sp_v3.0_unigene106309	15	405	sp_v3.0_unigene106309:0-405
sp_v3.0_unigene106310	0	274	sp_v3.0_unigene106310:0-371
sp_v3.0_unigene106310	280	365	sp_v3.0_unigene106310:0-371
sp_v3.0_unigene106311	0	347	sp_v3.0_unigene106311:0-461
sp_v3.0_unigene106311	350	434	sp_v3.0_unigene106311:0-461
sp_v3.0_unigene106312	0	136	sp_v3.0_unigene106312:0-476
sp_v3.0_unigene106312	155	476	sp_v3.0_unigene106312:0-476
sp_v3.0_unigene106313	0	212	sp_v3.0_unigene106313:0-229
sp_v3.0_unigene106314	0	68	sp_v3.0_unigene106314:0-383
sp_v3.0_unigene106314	70	363	sp_v3.0_unigene106314:0-383
sp_v3.0_unigene106315	0	201	sp_v3.0_unigene106315:0-322
sp_v3.0_unigene106315	225	302	sp_v3.0_unigene106315:0-322
sp_v3.0_unigene106316	5	159	sp_v3.0_unigene106316:0-173
sp_v3.0_unigene106317	0	292	sp_v3.0_unigene106317:0-308
sp_v3.0_unigene106318	0	217	sp_v3.0_unigene106318:0-239
sp_v3.0_unigene106319	5	546	sp_v3.0_unigene106319:0-546
sp_v3.0_unigene106320	0	147	sp_v3.0_unigene106320:0-600
sp_v3.0_unigene106320	150	561	sp_v3.0_unigene106320:0-600
sp_v3.0_unigene106321	0	82	sp_v3.0_unigene106321:0-112
sp_v3.0_unigene106323	0	144	sp_v3.0_unigene106323:0-181
sp_v3.0_unigene106324	0	129	sp_v3.0_unigene106324:0-130
sp_v3.0_unigene106325	0	69	sp_v3.0_unigene106325:0-247
sp_v3.0_unigene106325	80	208	sp_v3.0_unigene106325:0-247
sp_v3.0_unigene106326	0	80	sp_v3.0_unigene106326:0-106
sp_v3.0_unigene106327	0	351	sp_v3.0_unigene106327:0-417
sp_v3.0_unigene106327	365	417	sp_v3.0_unigene106327:0-417
sp_v3.0_unigene106328	0	572	sp_v3.0_unigene106328:0-586
sp_v3.0_unigene106329	5	69	sp_v3.0_unigene106329:0-257
sp_v3.0_unigene106329	80	257	sp_v3.0_unigene106329:0-257
sp_v3.0_unigene106330	5	417	sp_v3.0_unigene106330:0-417
sp_v3.0_unigene106331	65	644	sp_v3.0_unigene106331:0-720
sp_v3.0_unigene106331	645	713	sp_v3.0_unigene106331:0-720
sp_v3.0_unigene106332	0	290	sp_v3.0_unigene106332:0-301
sp_v3.0_unigene106333	0	265	sp_v3.0_unigene106333:0-265
sp_v3.0_unigene106334	5	155	sp_v3.0_unigene106334:0-162
sp_v3.0_unigene106335	5	84	sp_v3.0_unigene106335:0-90
sp_v3.0_unigene106336	75	329	sp_v3.0_unigene106336:0-329
sp_v3.0_unigene106337	15	149	sp_v3.0_unigene106337:0-214
sp_v3.0_unigene106337	150	214	sp_v3.0_unigene106337:0-214
sp_v3.0_unigene106338	10	139	sp_v3.0_unigene106338:0-139
sp_v3.0_unigene106339	10	190	sp_v3.0_unigene106339:0-190
sp_v3.0_unigene106340	0	279	sp_v3.0_unigene106340:0-300
sp_v3.0_unigene106341	0	222	sp_v3.0_unigene106341:0-320
sp_v3.0_unigene106341	225	295	sp_v3.0_unigene106341:0-320
sp_v3.0_unigene106342	0	133	sp_v3.0_unigene106342:0-504
sp_v3.0_unigene106342	135	497	sp_v3.0_unigene106342:0-504
sp_v3.0_unigene106343	5	202	sp_v3.0_unigene106343:0-202
sp_v3.0_unigene106344	65	224	sp_v3.0_unigene106344:0-243
sp_v3.0_unigene106345	0	411	sp_v3.0_unigene106345:0-421
sp_v3.0_unigene106347	15	210	sp_v3.0_unigene106347:0-452
sp_v3.0_unigene106347	220	433	sp_v3.0_unigene106347:0-452
sp_v3.0_unigene106348	10	421	sp_v3.0_unigene106348:0-517
sp_v3.0_unigene106348	425	508	sp_v3.0_unigene106348:0-517
sp_v3.0_unigene106349	10	150	sp_v3.0_unigene106349:0-224
sp_v3.0_unigene106349	155	220	sp_v3.0_unigene106349:0-224
sp_v3.0_unigene106350	0	200	sp_v3.0_unigene106350:0-535
sp_v3.0_unigene106350	220	535	sp_v3.0_unigene106350:0-535
sp_v3.0_unigene106351	0	286	sp_v3.0_unigene106351:0-306
sp_v3.0_unigene106352	10	287	sp_v3.0_unigene106352:0-296
sp_v3.0_unigene106353	15	228	sp_v3.0_unigene106353:0-449
sp_v3.0_unigene106353	280	438	sp_v3.0_unigene106353:0-449
sp_v3.0_unigene106354	0	216	sp_v3.0_unigene106354:0-499
sp_v3.0_unigene106354	220	499	sp_v3.0_unigene106354:0-499
sp_v3.0_unigene106355	5	506	sp_v3.0_unigene106355:0-512
sp_v3.0_unigene106356	0	65	sp_v3.0_unigene106356:0-242
sp_v3.0_unigene106356	75	219	sp_v3.0_unigene106356:0-242
sp_v3.0_unigene106357	0	223	sp_v3.0_unigene106357:0-778
sp_v3.0_unigene106357	350	490	sp_v3.0_unigene106357:0-778
sp_v3.0_unigene106357	495	640	sp_v3.0_unigene106357:0-778
sp_v3.0_unigene106357	645	766	sp_v3.0_unigene106357:0-778
sp_v3.0_unigene106358	5	141	sp_v3.0_unigene106358:0-174
sp_v3.0_unigene106359	10	146	sp_v3.0_unigene106359:0-146
sp_v3.0_unigene106360	0	66	sp_v3.0_unigene106360:0-225
sp_v3.0_unigene106360	75	220	sp_v3.0_unigene106360:0-225
sp_v3.0_unigene106361	10	142	sp_v3.0_unigene106361:0-471
sp_v3.0_unigene106361	155	471	sp_v3.0_unigene106361:0-471
sp_v3.0_unigene106362	0	289	sp_v3.0_unigene106362:0-323
sp_v3.0_unigene106363	0	222	sp_v3.0_unigene106363:0-238
sp_v3.0_unigene106364	0	270	sp_v3.0_unigene106364:0-270
sp_v3.0_unigene106365	10	206	sp_v3.0_unigene106365:0-283
sp_v3.0_unigene106365	210	281	sp_v3.0_unigene106365:0-283
sp_v3.0_unigene106366	65	201	sp_v3.0_unigene106366:0-258
sp_v3.0_unigene106368	5	262	sp_v3.0_unigene106368:0-262
sp_v3.0_unigene106369	0	349	sp_v3.0_unigene106369:0-349
sp_v3.0_unigene106370	0	356	sp_v3.0_unigene106370:0-383
sp_v3.0_unigene106371	5	129	sp_v3.0_unigene106371:0-419
sp_v3.0_unigene106371	135	419	sp_v3.0_unigene106371:0-419
sp_v3.0_unigene106372	0	215	sp_v3.0_unigene106372:0-239
sp_v3.0_unigene106373	0	423	sp_v3.0_unigene106373:0-445
sp_v3.0_unigene106374	5	196	sp_v3.0_unigene106374:0-196
sp_v3.0_unigene106375	0	274	sp_v3.0_unigene106375:0-334
sp_v3.0_unigene106375	280	334	sp_v3.0_unigene106375:0-334
sp_v3.0_unigene106376	0	141	sp_v3.0_unigene106376:0-186
sp_v3.0_unigene106377	0	146	sp_v3.0_unigene106377:0-532
sp_v3.0_unigene106377	240	329	sp_v3.0_unigene106377:0-532
sp_v3.0_unigene106377	465	532	sp_v3.0_unigene106377:0-532
sp_v3.0_unigene106378	0	325	sp_v3.0_unigene106378:0-325
sp_v3.0_unigene106379	0	65	sp_v3.0_unigene106379:0-213
sp_v3.0_unigene106379	70	213	sp_v3.0_unigene106379:0-213
sp_v3.0_unigene106381	5	72	sp_v3.0_unigene106381:0-334
sp_v3.0_unigene106381	90	210	sp_v3.0_unigene106381:0-334
sp_v3.0_unigene106381	230	334	sp_v3.0_unigene106381:0-334
sp_v3.0_unigene106383	5	495	sp_v3.0_unigene106383:0-605
sp_v3.0_unigene106383	500	605	sp_v3.0_unigene106383:0-605
sp_v3.0_unigene106384	220	431	sp_v3.0_unigene106384:0-537
sp_v3.0_unigene106385	65	137	sp_v3.0_unigene106385:0-444
sp_v3.0_unigene106385	150	285	sp_v3.0_unigene106385:0-444
sp_v3.0_unigene106385	290	424	sp_v3.0_unigene106385:0-444
sp_v3.0_unigene106386	0	410	sp_v3.0_unigene106386:0-410
sp_v3.0_unigene106387	85	219	sp_v3.0_unigene106387:0-578
sp_v3.0_unigene106387	220	578	sp_v3.0_unigene106387:0-578
sp_v3.0_unigene106388	0	283	sp_v3.0_unigene106388:0-439
sp_v3.0_unigene106388	290	436	sp_v3.0_unigene106388:0-439
sp_v3.0_unigene106389	0	630	sp_v3.0_unigene106389:0-630
sp_v3.0_unigene106390	0	207	sp_v3.0_unigene106390:0-207
sp_v3.0_unigene106391	0	543	sp_v3.0_unigene106391:0-543
sp_v3.0_unigene106392	0	416	sp_v3.0_unigene106392:0-586
sp_v3.0_unigene106392	430	571	sp_v3.0_unigene106392:0-586
sp_v3.0_unigene106393	5	221	sp_v3.0_unigene106393:0-366
sp_v3.0_unigene106393	225	359	sp_v3.0_unigene106393:0-366
sp_v3.0_unigene106394	15	353	sp_v3.0_unigene106394:0-353
sp_v3.0_unigene106395	5	77	sp_v3.0_unigene106395:0-481
sp_v3.0_unigene106395	80	437	sp_v3.0_unigene106395:0-481
sp_v3.0_unigene106396	0	203	sp_v3.0_unigene106396:0-295
sp_v3.0_unigene106397	0	79	sp_v3.0_unigene106397:0-173
sp_v3.0_unigene106397	80	156	sp_v3.0_unigene106397:0-173
sp_v3.0_unigene106398	5	341	sp_v3.0_unigene106398:0-341
sp_v3.0_unigene106399	0	242	sp_v3.0_unigene106399:0-242
sp_v3.0_unigene106400	0	211	sp_v3.0_unigene106400:0-283
sp_v3.0_unigene106400	215	283	sp_v3.0_unigene106400:0-283
sp_v3.0_unigene106401	0	564	sp_v3.0_unigene106401:0-564
sp_v3.0_unigene106402	0	201	sp_v3.0_unigene106402:0-201
sp_v3.0_unigene106404	5	417	sp_v3.0_unigene106404:0-417
sp_v3.0_unigene106405	0	419	sp_v3.0_unigene106405:0-461
sp_v3.0_unigene106407	15	212	sp_v3.0_unigene106407:0-212
sp_v3.0_unigene106408	10	147	sp_v3.0_unigene106408:0-192
sp_v3.0_unigene106409	65	216	sp_v3.0_unigene106409:0-417
sp_v3.0_unigene106409	225	417	sp_v3.0_unigene106409:0-417
sp_v3.0_unigene106410	0	68	sp_v3.0_unigene106410:0-225
sp_v3.0_unigene106410	75	225	sp_v3.0_unigene106410:0-225
sp_v3.0_unigene106411	135	223	sp_v3.0_unigene106411:0-252
sp_v3.0_unigene106412	5	147	sp_v3.0_unigene106412:0-291
sp_v3.0_unigene106412	205	291	sp_v3.0_unigene106412:0-291
sp_v3.0_unigene106413	5	204	sp_v3.0_unigene106413:0-353
sp_v3.0_unigene106413	210	353	sp_v3.0_unigene106413:0-353
sp_v3.0_unigene106414	10	219	sp_v3.0_unigene106414:0-240
sp_v3.0_unigene106415	0	218	sp_v3.0_unigene106415:0-495
sp_v3.0_unigene106415	225	293	sp_v3.0_unigene106415:0-495
sp_v3.0_unigene106415	295	495	sp_v3.0_unigene106415:0-495
sp_v3.0_unigene106416	0	217	sp_v3.0_unigene106416:0-217
sp_v3.0_unigene106417	10	205	sp_v3.0_unigene106417:0-236
sp_v3.0_unigene106418	5	286	sp_v3.0_unigene106418:0-292
sp_v3.0_unigene106420	10	189	sp_v3.0_unigene106420:0-189
sp_v3.0_unigene106421	0	426	sp_v3.0_unigene106421:0-454
sp_v3.0_unigene106422	0	144	sp_v3.0_unigene106422:0-144
sp_v3.0_unigene106423	85	161	sp_v3.0_unigene106423:0-161
sp_v3.0_unigene106424	10	420	sp_v3.0_unigene106424:0-420
sp_v3.0_unigene106425	10	497	sp_v3.0_unigene106425:0-497
sp_v3.0_unigene106426	5	278	sp_v3.0_unigene106426:0-444
sp_v3.0_unigene106426	285	427	sp_v3.0_unigene106426:0-444
sp_v3.0_unigene106428	5	288	sp_v3.0_unigene106428:0-378
sp_v3.0_unigene106428	295	364	sp_v3.0_unigene106428:0-378
sp_v3.0_unigene106429	0	128	sp_v3.0_unigene106429:0-330
sp_v3.0_unigene106429	135	330	sp_v3.0_unigene106429:0-330
sp_v3.0_unigene106431	10	216	sp_v3.0_unigene106431:0-239
sp_v3.0_unigene106432	0	254	sp_v3.0_unigene106432:0-331
sp_v3.0_unigene106434	80	214	sp_v3.0_unigene106434:0-236
sp_v3.0_unigene106435	0	220	sp_v3.0_unigene106435:0-228
sp_v3.0_unigene106436	0	150	sp_v3.0_unigene106436:0-237
sp_v3.0_unigene106437	0	71	sp_v3.0_unigene106437:0-310
sp_v3.0_unigene106437	80	297	sp_v3.0_unigene106437:0-310
sp_v3.0_unigene106438	0	413	sp_v3.0_unigene106438:0-413
sp_v3.0_unigene106439	0	84	sp_v3.0_unigene106439:0-309
sp_v3.0_unigene106439	85	281	sp_v3.0_unigene106439:0-309
sp_v3.0_unigene106440	0	70	sp_v3.0_unigene106440:0-420
sp_v3.0_unigene106440	75	346	sp_v3.0_unigene106440:0-420
sp_v3.0_unigene106440	355	420	sp_v3.0_unigene106440:0-420
sp_v3.0_unigene106441	180	385	sp_v3.0_unigene106441:0-409
sp_v3.0_unigene106443	0	481	sp_v3.0_unigene106443:0-535
sp_v3.0_unigene106443	485	535	sp_v3.0_unigene106443:0-535
sp_v3.0_unigene106444	85	475	sp_v3.0_unigene106444:0-475
sp_v3.0_unigene106445	5	218	sp_v3.0_unigene106445:0-469
sp_v3.0_unigene106445	220	289	sp_v3.0_unigene106445:0-469
sp_v3.0_unigene106445	295	420	sp_v3.0_unigene106445:0-469
sp_v3.0_unigene106446	0	283	sp_v3.0_unigene106446:0-452
sp_v3.0_unigene106446	285	359	sp_v3.0_unigene106446:0-452
sp_v3.0_unigene106446	360	432	sp_v3.0_unigene106446:0-452
sp_v3.0_unigene106447	0	289	sp_v3.0_unigene106447:0-289
sp_v3.0_unigene106448	145	295	sp_v3.0_unigene106448:0-315
sp_v3.0_unigene106450	5	282	sp_v3.0_unigene106450:0-484
sp_v3.0_unigene106450	290	357	sp_v3.0_unigene106450:0-484
sp_v3.0_unigene106450	365	484	sp_v3.0_unigene106450:0-484
sp_v3.0_unigene106452	0	502	sp_v3.0_unigene106452:0-508
sp_v3.0_unigene106453	0	414	sp_v3.0_unigene106453:0-732
sp_v3.0_unigene106453	420	694	sp_v3.0_unigene106453:0-732
sp_v3.0_unigene106454	0	133	sp_v3.0_unigene106454:0-133
sp_v3.0_unigene106455	0	149	sp_v3.0_unigene106455:0-305
sp_v3.0_unigene106455	150	305	sp_v3.0_unigene106455:0-305
sp_v3.0_unigene106456	5	222	sp_v3.0_unigene106456:0-500
sp_v3.0_unigene106456	225	355	sp_v3.0_unigene106456:0-500
sp_v3.0_unigene106457	65	208	sp_v3.0_unigene106457:0-219
sp_v3.0_unigene106459	0	146	sp_v3.0_unigene106459:0-146
sp_v3.0_unigene106460	0	216	sp_v3.0_unigene106460:0-711
sp_v3.0_unigene106460	220	632	sp_v3.0_unigene106460:0-711
sp_v3.0_unigene106460	635	711	sp_v3.0_unigene106460:0-711
sp_v3.0_unigene106461	0	138	sp_v3.0_unigene106461:0-169
sp_v3.0_unigene106462	0	491	sp_v3.0_unigene106462:0-491
sp_v3.0_unigene106463	0	204	sp_v3.0_unigene106463:0-297
sp_v3.0_unigene106463	220	295	sp_v3.0_unigene106463:0-297
sp_v3.0_unigene106464	0	351	sp_v3.0_unigene106464:0-925
sp_v3.0_unigene106464	360	905	sp_v3.0_unigene106464:0-925
sp_v3.0_unigene106465	0	225	sp_v3.0_unigene106465:0-231
sp_v3.0_unigene106466	0	264	sp_v3.0_unigene106466:0-264
sp_v3.0_unigene106467	15	131	sp_v3.0_unigene106467:0-131
sp_v3.0_unigene106468	10	295	sp_v3.0_unigene106468:0-298
sp_v3.0_unigene106470	0	412	sp_v3.0_unigene106470:0-412
sp_v3.0_unigene106471	0	497	sp_v3.0_unigene106471:0-614
sp_v3.0_unigene106471	500	614	sp_v3.0_unigene106471:0-614
sp_v3.0_unigene106472	0	344	sp_v3.0_unigene106472:0-344
sp_v3.0_unigene106474	0	152	sp_v3.0_unigene106474:0-154
sp_v3.0_unigene106475	0	280	sp_v3.0_unigene106475:0-402
sp_v3.0_unigene106476	0	143	sp_v3.0_unigene106476:0-161
sp_v3.0_unigene106477	0	211	sp_v3.0_unigene106477:0-505
sp_v3.0_unigene106477	225	354	sp_v3.0_unigene106477:0-505
sp_v3.0_unigene106477	365	503	sp_v3.0_unigene106477:0-505
sp_v3.0_unigene106479	0	68	sp_v3.0_unigene106479:0-292
sp_v3.0_unigene106479	85	270	sp_v3.0_unigene106479:0-292
sp_v3.0_unigene106480	15	134	sp_v3.0_unigene106480:0-269
sp_v3.0_unigene106480	135	203	sp_v3.0_unigene106480:0-269
sp_v3.0_unigene106480	205	269	sp_v3.0_unigene106480:0-269
sp_v3.0_unigene106482	65	198	sp_v3.0_unigene106482:0-286
sp_v3.0_unigene106483	0	209	sp_v3.0_unigene106483:0-476
sp_v3.0_unigene106483	280	476	sp_v3.0_unigene106483:0-476
sp_v3.0_unigene106484	15	139	sp_v3.0_unigene106484:0-476
sp_v3.0_unigene106484	140	202	sp_v3.0_unigene106484:0-476
sp_v3.0_unigene106484	215	390	sp_v3.0_unigene106484:0-476
sp_v3.0_unigene106485	5	290	sp_v3.0_unigene106485:0-311
sp_v3.0_unigene106486	5	123	sp_v3.0_unigene106486:0-123
sp_v3.0_unigene106487	0	138	sp_v3.0_unigene106487:0-390
sp_v3.0_unigene106487	145	288	sp_v3.0_unigene106487:0-390
sp_v3.0_unigene106487	290	358	sp_v3.0_unigene106487:0-390
sp_v3.0_unigene106488	0	360	sp_v3.0_unigene106488:0-367
sp_v3.0_unigene106489	5	216	sp_v3.0_unigene106489:0-238
sp_v3.0_unigene106490	10	152	sp_v3.0_unigene106490:0-249
sp_v3.0_unigene106490	155	226	sp_v3.0_unigene106490:0-249
sp_v3.0_unigene106491	0	79	sp_v3.0_unigene106491:0-431
sp_v3.0_unigene106491	80	430	sp_v3.0_unigene106491:0-431
sp_v3.0_unigene106492	0	75	sp_v3.0_unigene106492:0-234
sp_v3.0_unigene106492	85	221	sp_v3.0_unigene106492:0-234
sp_v3.0_unigene106493	0	287	sp_v3.0_unigene106493:0-345
sp_v3.0_unigene106494	10	342	sp_v3.0_unigene106494:0-349
sp_v3.0_unigene106495	0	142	sp_v3.0_unigene106495:0-284
sp_v3.0_unigene106495	145	284	sp_v3.0_unigene106495:0-284
sp_v3.0_unigene106496	5	570	sp_v3.0_unigene106496:0-570
sp_v3.0_unigene106497	10	385	sp_v3.0_unigene106497:0-385
sp_v3.0_unigene106498	10	148	sp_v3.0_unigene106498:0-341
sp_v3.0_unigene106498	155	341	sp_v3.0_unigene106498:0-341
sp_v3.0_unigene106499	0	203	sp_v3.0_unigene106499:0-460
sp_v3.0_unigene106499	210	430	sp_v3.0_unigene106499:0-460
sp_v3.0_unigene106500	5	73	sp_v3.0_unigene106500:0-337
sp_v3.0_unigene106500	80	337	sp_v3.0_unigene106500:0-337
sp_v3.0_unigene106501	75	547	sp_v3.0_unigene106501:0-547
sp_v3.0_unigene106502	0	132	sp_v3.0_unigene106502:0-276
sp_v3.0_unigene106502	135	275	sp_v3.0_unigene106502:0-276
sp_v3.0_unigene106503	0	196	sp_v3.0_unigene106503:0-196
sp_v3.0_unigene106504	15	212	sp_v3.0_unigene106504:0-212
sp_v3.0_unigene106505	0	150	sp_v3.0_unigene106505:0-366
sp_v3.0_unigene106506	0	71	sp_v3.0_unigene106506:0-393
sp_v3.0_unigene106506	75	348	sp_v3.0_unigene106506:0-393
sp_v3.0_unigene106507	0	357	sp_v3.0_unigene106507:0-372
sp_v3.0_unigene106508	5	342	sp_v3.0_unigene106508:0-435
sp_v3.0_unigene106508	355	429	sp_v3.0_unigene106508:0-435
sp_v3.0_unigene106509	0	414	sp_v3.0_unigene106509:0-602
sp_v3.0_unigene106509	415	487	sp_v3.0_unigene106509:0-602
sp_v3.0_unigene106509	490	573	sp_v3.0_unigene106509:0-602
sp_v3.0_unigene106510	10	320	sp_v3.0_unigene106510:0-320
sp_v3.0_unigene106511	0	272	sp_v3.0_unigene106511:0-313
sp_v3.0_unigene106512	0	136	sp_v3.0_unigene106512:0-592
sp_v3.0_unigene106512	140	490	sp_v3.0_unigene106512:0-592
sp_v3.0_unigene106512	500	576	sp_v3.0_unigene106512:0-592
sp_v3.0_unigene106513	85	222	sp_v3.0_unigene106513:0-987
sp_v3.0_unigene106513	225	839	sp_v3.0_unigene106513:0-987
sp_v3.0_unigene106513	840	985	sp_v3.0_unigene106513:0-987
sp_v3.0_unigene106514	0	359	sp_v3.0_unigene106514:0-361
sp_v3.0_unigene106515	0	354	sp_v3.0_unigene106515:0-384
sp_v3.0_unigene106516	0	151	sp_v3.0_unigene106516:0-153
sp_v3.0_unigene106517	0	281	sp_v3.0_unigene106517:0-317
sp_v3.0_unigene106519	0	224	sp_v3.0_unigene106519:0-242
sp_v3.0_unigene106520	0	64	sp_v3.0_unigene106520:0-309
sp_v3.0_unigene106520	65	295	sp_v3.0_unigene106520:0-309
sp_v3.0_unigene106521	5	265	sp_v3.0_unigene106521:0-265
sp_v3.0_unigene106522	0	293	sp_v3.0_unigene106522:0-304
sp_v3.0_unigene106523	0	279	sp_v3.0_unigene106523:0-306
sp_v3.0_unigene106524	15	225	sp_v3.0_unigene106524:0-243
sp_v3.0_unigene106525	320	451	sp_v3.0_unigene106525:0-466
sp_v3.0_unigene106526	15	596	sp_v3.0_unigene106526:0-597
sp_v3.0_unigene106528	0	73	sp_v3.0_unigene106528:0-325
sp_v3.0_unigene106528	80	142	sp_v3.0_unigene106528:0-325
sp_v3.0_unigene106528	145	325	sp_v3.0_unigene106528:0-325
sp_v3.0_unigene106529	5	208	sp_v3.0_unigene106529:0-220
sp_v3.0_unigene106530	5	343	sp_v3.0_unigene106530:0-396
sp_v3.0_unigene106530	345	396	sp_v3.0_unigene106530:0-396
sp_v3.0_unigene106531	5	194	sp_v3.0_unigene106531:0-194
sp_v3.0_unigene106532	0	150	sp_v3.0_unigene106532:0-403
sp_v3.0_unigene106532	155	403	sp_v3.0_unigene106532:0-403
sp_v3.0_unigene106533	0	131	sp_v3.0_unigene106533:0-278
sp_v3.0_unigene106533	135	274	sp_v3.0_unigene106533:0-278
sp_v3.0_unigene106534	5	255	sp_v3.0_unigene106534:0-255
sp_v3.0_unigene106535	5	156	sp_v3.0_unigene106535:0-156
sp_v3.0_unigene106536	15	223	sp_v3.0_unigene106536:0-228
sp_v3.0_unigene106537	10	225	sp_v3.0_unigene106537:0-326
sp_v3.0_unigene106539	0	207	sp_v3.0_unigene106539:0-355
sp_v3.0_unigene106539	220	355	sp_v3.0_unigene106539:0-355
sp_v3.0_unigene106540	0	220	sp_v3.0_unigene106540:0-250
sp_v3.0_unigene106541	0	142	sp_v3.0_unigene106541:0-267
sp_v3.0_unigene106541	150	267	sp_v3.0_unigene106541:0-267
sp_v3.0_unigene106542	0	71	sp_v3.0_unigene106542:0-300
sp_v3.0_unigene106542	85	215	sp_v3.0_unigene106542:0-300
sp_v3.0_unigene106543	5	284	sp_v3.0_unigene106543:0-489
sp_v3.0_unigene106543	295	489	sp_v3.0_unigene106543:0-489
sp_v3.0_unigene106544	0	296	sp_v3.0_unigene106544:0-485
sp_v3.0_unigene106544	345	485	sp_v3.0_unigene106544:0-485
sp_v3.0_unigene106545	0	337	sp_v3.0_unigene106545:0-337
sp_v3.0_unigene106546	0	117	sp_v3.0_unigene106546:0-117
sp_v3.0_unigene106547	75	141	sp_v3.0_unigene106547:0-310
sp_v3.0_unigene106547	245	310	sp_v3.0_unigene106547:0-310
sp_v3.0_unigene106548	15	280	sp_v3.0_unigene106548:0-280
sp_v3.0_unigene106549	75	222	sp_v3.0_unigene106549:0-276
sp_v3.0_unigene106550	0	287	sp_v3.0_unigene106550:0-313
sp_v3.0_unigene106551	0	579	sp_v3.0_unigene106551:0-588
sp_v3.0_unigene106552	15	287	sp_v3.0_unigene106552:0-539
sp_v3.0_unigene106552	290	509	sp_v3.0_unigene106552:0-539
sp_v3.0_unigene106553	10	292	sp_v3.0_unigene106553:0-305
sp_v3.0_unigene106554	0	154	sp_v3.0_unigene106554:0-446
sp_v3.0_unigene106554	155	446	sp_v3.0_unigene106554:0-446
sp_v3.0_unigene106555	10	205	sp_v3.0_unigene106555:0-207
sp_v3.0_unigene106556	5	133	sp_v3.0_unigene106556:0-427
sp_v3.0_unigene106556	135	204	sp_v3.0_unigene106556:0-427
sp_v3.0_unigene106556	205	366	sp_v3.0_unigene106556:0-427
sp_v3.0_unigene106557	0	75	sp_v3.0_unigene106557:0-298
sp_v3.0_unigene106557	80	289	sp_v3.0_unigene106557:0-298
sp_v3.0_unigene106559	15	157	sp_v3.0_unigene106559:0-162
sp_v3.0_unigene106560	5	77	sp_v3.0_unigene106560:0-323
sp_v3.0_unigene106560	80	290	sp_v3.0_unigene106560:0-323
sp_v3.0_unigene106561	0	143	sp_v3.0_unigene106561:0-321
sp_v3.0_unigene106561	150	297	sp_v3.0_unigene106561:0-321
sp_v3.0_unigene106562	10	262	sp_v3.0_unigene106562:0-262
sp_v3.0_unigene106563	75	204	sp_v3.0_unigene106563:0-572
sp_v3.0_unigene106563	205	362	sp_v3.0_unigene106563:0-572
sp_v3.0_unigene106563	415	494	sp_v3.0_unigene106563:0-572
sp_v3.0_unigene106563	500	572	sp_v3.0_unigene106563:0-572
sp_v3.0_unigene106564	0	222	sp_v3.0_unigene106564:0-235
sp_v3.0_unigene106565	0	73	sp_v3.0_unigene106565:0-327
sp_v3.0_unigene106565	80	327	sp_v3.0_unigene106565:0-327
sp_v3.0_unigene106566	0	268	sp_v3.0_unigene106566:0-603
sp_v3.0_unigene106566	285	418	sp_v3.0_unigene106566:0-603
sp_v3.0_unigene106566	425	570	sp_v3.0_unigene106566:0-603
sp_v3.0_unigene106567	0	421	sp_v3.0_unigene106567:0-451
sp_v3.0_unigene106568	0	68	sp_v3.0_unigene106568:0-266
sp_v3.0_unigene106568	70	266	sp_v3.0_unigene106568:0-266
sp_v3.0_unigene106569	5	208	sp_v3.0_unigene106569:0-245
sp_v3.0_unigene106570	0	351	sp_v3.0_unigene106570:0-435
sp_v3.0_unigene106570	355	435	sp_v3.0_unigene106570:0-435
sp_v3.0_unigene106572	0	206	sp_v3.0_unigene106572:0-601
sp_v3.0_unigene106572	285	568	sp_v3.0_unigene106572:0-601
sp_v3.0_unigene106573	5	76	sp_v3.0_unigene106573:0-730
sp_v3.0_unigene106573	85	205	sp_v3.0_unigene106573:0-730
sp_v3.0_unigene106573	225	412	sp_v3.0_unigene106573:0-730
sp_v3.0_unigene106573	435	548	sp_v3.0_unigene106573:0-730
sp_v3.0_unigene106573	550	730	sp_v3.0_unigene106573:0-730
sp_v3.0_unigene106574	135	426	sp_v3.0_unigene106574:0-443
sp_v3.0_unigene106576	15	537	sp_v3.0_unigene106576:0-537
sp_v3.0_unigene106577	5	152	sp_v3.0_unigene106577:0-163
sp_v3.0_unigene106578	5	199	sp_v3.0_unigene106578:0-199
sp_v3.0_unigene106579	0	418	sp_v3.0_unigene106579:0-418
sp_v3.0_unigene106580	5	416	sp_v3.0_unigene106580:0-440
sp_v3.0_unigene106581	5	191	sp_v3.0_unigene106581:0-191
sp_v3.0_unigene106582	40	289	sp_v3.0_unigene106582:0-289
sp_v3.0_unigene106583	0	193	sp_v3.0_unigene106583:0-193
sp_v3.0_unigene106584	0	68	sp_v3.0_unigene106584:0-333
sp_v3.0_unigene106584	75	333	sp_v3.0_unigene106584:0-333
sp_v3.0_unigene106585	80	316	sp_v3.0_unigene106585:0-322
sp_v3.0_unigene106586	0	350	sp_v3.0_unigene106586:0-507
sp_v3.0_unigene106586	415	490	sp_v3.0_unigene106586:0-507
sp_v3.0_unigene106587	10	204	sp_v3.0_unigene106587:0-341
sp_v3.0_unigene106587	215	341	sp_v3.0_unigene106587:0-341
sp_v3.0_unigene106588	0	147	sp_v3.0_unigene106588:0-479
sp_v3.0_unigene106588	150	479	sp_v3.0_unigene106588:0-479
sp_v3.0_unigene106589	0	67	sp_v3.0_unigene106589:0-474
sp_v3.0_unigene106589	80	474	sp_v3.0_unigene106589:0-474
sp_v3.0_unigene106590	5	144	sp_v3.0_unigene106590:0-466
sp_v3.0_unigene106590	150	217	sp_v3.0_unigene106590:0-466
sp_v3.0_unigene106590	225	418	sp_v3.0_unigene106590:0-466
sp_v3.0_unigene106591	0	362	sp_v3.0_unigene106591:0-370
sp_v3.0_unigene106592	0	74	sp_v3.0_unigene106592:0-346
sp_v3.0_unigene106592	75	346	sp_v3.0_unigene106592:0-346
sp_v3.0_unigene106593	5	395	sp_v3.0_unigene106593:0-395
sp_v3.0_unigene106594	0	118	sp_v3.0_unigene106594:0-118
sp_v3.0_unigene106595	70	225	sp_v3.0_unigene106595:0-240
sp_v3.0_unigene106596	210	317	sp_v3.0_unigene106596:0-317
sp_v3.0_unigene106597	0	229	sp_v3.0_unigene106597:0-245
sp_v3.0_unigene106598	0	136	sp_v3.0_unigene106598:0-496
sp_v3.0_unigene106598	150	294	sp_v3.0_unigene106598:0-496
sp_v3.0_unigene106598	425	496	sp_v3.0_unigene106598:0-496
sp_v3.0_unigene106599	0	404	sp_v3.0_unigene106599:0-404
sp_v3.0_unigene106600	85	290	sp_v3.0_unigene106600:0-290
sp_v3.0_unigene106602	65	271	sp_v3.0_unigene106602:0-333
sp_v3.0_unigene106603	15	209	sp_v3.0_unigene106603:0-365
sp_v3.0_unigene106603	210	358	sp_v3.0_unigene106603:0-365
sp_v3.0_unigene106604	0	351	sp_v3.0_unigene106604:0-351
sp_v3.0_unigene106605	5	209	sp_v3.0_unigene106605:0-331
sp_v3.0_unigene106605	215	331	sp_v3.0_unigene106605:0-331
sp_v3.0_unigene106607	0	357	sp_v3.0_unigene106607:0-386
sp_v3.0_unigene106608	75	204	sp_v3.0_unigene106608:0-338
sp_v3.0_unigene106608	205	338	sp_v3.0_unigene106608:0-338
sp_v3.0_unigene106609	60	181	sp_v3.0_unigene106609:0-322
sp_v3.0_unigene106609	195	322	sp_v3.0_unigene106609:0-322
sp_v3.0_unigene106610	0	219	sp_v3.0_unigene106610:0-243
sp_v3.0_unigene106611	0	133	sp_v3.0_unigene106611:0-361
sp_v3.0_unigene106611	150	284	sp_v3.0_unigene106611:0-361
sp_v3.0_unigene106611	290	361	sp_v3.0_unigene106611:0-361
sp_v3.0_unigene106612	65	241	sp_v3.0_unigene106612:0-310
sp_v3.0_unigene106613	0	133	sp_v3.0_unigene106613:0-133
sp_v3.0_unigene106614	5	227	sp_v3.0_unigene106614:0-246
sp_v3.0_unigene106615	0	292	sp_v3.0_unigene106615:0-312
sp_v3.0_unigene106616	0	82	sp_v3.0_unigene106616:0-253
sp_v3.0_unigene106616	85	218	sp_v3.0_unigene106616:0-253
sp_v3.0_unigene106617	5	260	sp_v3.0_unigene106617:0-260
sp_v3.0_unigene106618	0	339	sp_v3.0_unigene106618:0-339
sp_v3.0_unigene106620	0	225	sp_v3.0_unigene106620:0-238
sp_v3.0_unigene106621	155	272	sp_v3.0_unigene106621:0-273
sp_v3.0_unigene106622	0	424	sp_v3.0_unigene106622:0-464
sp_v3.0_unigene106623	0	214	sp_v3.0_unigene106623:0-215
sp_v3.0_unigene106624	0	350	sp_v3.0_unigene106624:0-366
sp_v3.0_unigene106625	5	143	sp_v3.0_unigene106625:0-181
sp_v3.0_unigene106626	0	136	sp_v3.0_unigene106626:0-240
sp_v3.0_unigene106626	140	213	sp_v3.0_unigene106626:0-240
sp_v3.0_unigene106627	0	293	sp_v3.0_unigene106627:0-537
sp_v3.0_unigene106627	295	414	sp_v3.0_unigene106627:0-537
sp_v3.0_unigene106627	430	537	sp_v3.0_unigene106627:0-537
sp_v3.0_unigene106628	0	209	sp_v3.0_unigene106628:0-237
sp_v3.0_unigene106629	0	265	sp_v3.0_unigene106629:0-265
sp_v3.0_unigene106630	0	401	sp_v3.0_unigene106630:0-401
sp_v3.0_unigene106631	15	247	sp_v3.0_unigene106631:0-319
sp_v3.0_unigene106631	265	319	sp_v3.0_unigene106631:0-319
sp_v3.0_unigene106632	5	145	sp_v3.0_unigene106632:0-181
sp_v3.0_unigene106633	80	226	sp_v3.0_unigene106633:0-388
sp_v3.0_unigene106634	15	287	sp_v3.0_unigene106634:0-309
sp_v3.0_unigene106636	10	144	sp_v3.0_unigene106636:0-303
sp_v3.0_unigene106636	145	282	sp_v3.0_unigene106636:0-303
sp_v3.0_unigene106637	0	70	sp_v3.0_unigene106637:0-342
sp_v3.0_unigene106637	85	342	sp_v3.0_unigene106637:0-342
sp_v3.0_unigene106638	10	218	sp_v3.0_unigene106638:0-355
sp_v3.0_unigene106638	220	355	sp_v3.0_unigene106638:0-355
sp_v3.0_unigene106639	5	224	sp_v3.0_unigene106639:0-391
sp_v3.0_unigene106639	225	356	sp_v3.0_unigene106639:0-391
sp_v3.0_unigene106640	10	279	sp_v3.0_unigene106640:0-279
sp_v3.0_unigene106641	10	163	sp_v3.0_unigene106641:0-514
sp_v3.0_unigene106641	205	361	sp_v3.0_unigene106641:0-514
sp_v3.0_unigene106642	0	222	sp_v3.0_unigene106642:0-332
sp_v3.0_unigene106642	225	332	sp_v3.0_unigene106642:0-332
sp_v3.0_unigene106644	0	479	sp_v3.0_unigene106644:0-519
sp_v3.0_unigene106645	0	135	sp_v3.0_unigene106645:0-346
sp_v3.0_unigene106645	155	346	sp_v3.0_unigene106645:0-346
sp_v3.0_unigene106646	10	218	sp_v3.0_unigene106646:0-492
sp_v3.0_unigene106646	220	492	sp_v3.0_unigene106646:0-492
sp_v3.0_unigene106648	15	486	sp_v3.0_unigene106648:0-486
sp_v3.0_unigene106649	0	256	sp_v3.0_unigene106649:0-256
sp_v3.0_unigene106650	5	149	sp_v3.0_unigene106650:0-343
sp_v3.0_unigene106650	155	343	sp_v3.0_unigene106650:0-343
sp_v3.0_unigene106651	15	353	sp_v3.0_unigene106651:0-353
sp_v3.0_unigene106652	145	285	sp_v3.0_unigene106652:0-320
sp_v3.0_unigene106653	10	223	sp_v3.0_unigene106653:0-248
sp_v3.0_unigene106654	70	144	sp_v3.0_unigene106654:0-212
sp_v3.0_unigene106654	145	212	sp_v3.0_unigene106654:0-212
sp_v3.0_unigene106655	0	220	sp_v3.0_unigene106655:0-228
sp_v3.0_unigene106656	15	501	sp_v3.0_unigene106656:0-505
sp_v3.0_unigene106657	80	278	sp_v3.0_unigene106657:0-278
sp_v3.0_unigene106658	0	144	sp_v3.0_unigene106658:0-456
sp_v3.0_unigene106658	155	428	sp_v3.0_unigene106658:0-456
sp_v3.0_unigene106659	5	79	sp_v3.0_unigene106659:0-447
sp_v3.0_unigene106659	85	423	sp_v3.0_unigene106659:0-447
sp_v3.0_unigene106660	0	202	sp_v3.0_unigene106660:0-347
sp_v3.0_unigene106660	220	347	sp_v3.0_unigene106660:0-347
sp_v3.0_unigene106661	10	129	sp_v3.0_unigene106661:0-178
sp_v3.0_unigene106662	0	283	sp_v3.0_unigene106662:0-283
sp_v3.0_unigene106663	0	382	sp_v3.0_unigene106663:0-494
sp_v3.0_unigene106663	390	494	sp_v3.0_unigene106663:0-494
sp_v3.0_unigene106664	10	281	sp_v3.0_unigene106664:0-347
sp_v3.0_unigene106665	0	213	sp_v3.0_unigene106665:0-213
sp_v3.0_unigene106666	5	492	sp_v3.0_unigene106666:0-574
sp_v3.0_unigene106666	500	574	sp_v3.0_unigene106666:0-574
sp_v3.0_unigene106667	10	624	sp_v3.0_unigene106667:0-624
sp_v3.0_unigene106668	0	223	sp_v3.0_unigene106668:0-363
sp_v3.0_unigene106668	225	363	sp_v3.0_unigene106668:0-363
sp_v3.0_unigene106669	15	221	sp_v3.0_unigene106669:0-599
sp_v3.0_unigene106669	225	358	sp_v3.0_unigene106669:0-599
sp_v3.0_unigene106669	360	573	sp_v3.0_unigene106669:0-599
sp_v3.0_unigene106670	0	148	sp_v3.0_unigene106670:0-170
sp_v3.0_unigene106671	0	80	sp_v3.0_unigene106671:0-341
sp_v3.0_unigene106671	85	282	sp_v3.0_unigene106671:0-341
sp_v3.0_unigene106672	0	218	sp_v3.0_unigene106672:0-218
sp_v3.0_unigene106673	0	147	sp_v3.0_unigene106673:0-427
sp_v3.0_unigene106673	150	294	sp_v3.0_unigene106673:0-427
sp_v3.0_unigene106673	295	426	sp_v3.0_unigene106673:0-427
sp_v3.0_unigene106674	5	148	sp_v3.0_unigene106674:0-457
sp_v3.0_unigene106675	0	223	sp_v3.0_unigene106675:0-223
sp_v3.0_unigene106676	0	148	sp_v3.0_unigene106676:0-387
sp_v3.0_unigene106676	155	362	sp_v3.0_unigene106676:0-387
sp_v3.0_unigene106677	365	550	sp_v3.0_unigene106677:0-550
sp_v3.0_unigene106678	0	229	sp_v3.0_unigene106678:0-365
sp_v3.0_unigene106678	275	354	sp_v3.0_unigene106678:0-365
sp_v3.0_unigene106679	0	269	sp_v3.0_unigene106679:0-269
sp_v3.0_unigene106680	0	198	sp_v3.0_unigene106680:0-341
sp_v3.0_unigene106680	210	341	sp_v3.0_unigene106680:0-341
sp_v3.0_unigene106681	5	336	sp_v3.0_unigene106681:0-336
sp_v3.0_unigene106682	15	271	sp_v3.0_unigene106682:0-271
sp_v3.0_unigene106683	10	283	sp_v3.0_unigene106683:0-289
sp_v3.0_unigene106684	0	477	sp_v3.0_unigene106684:0-477
sp_v3.0_unigene106685	5	70	sp_v3.0_unigene106685:0-376
sp_v3.0_unigene106685	80	358	sp_v3.0_unigene106685:0-376
sp_v3.0_unigene106686	0	270	sp_v3.0_unigene106686:0-270
sp_v3.0_unigene106687	10	214	sp_v3.0_unigene106687:0-391
sp_v3.0_unigene106687	225	369	sp_v3.0_unigene106687:0-391
sp_v3.0_unigene106688	0	130	sp_v3.0_unigene106688:0-494
sp_v3.0_unigene106688	150	415	sp_v3.0_unigene106688:0-494
sp_v3.0_unigene106688	425	494	sp_v3.0_unigene106688:0-494
sp_v3.0_unigene106689	0	144	sp_v3.0_unigene106689:0-210
sp_v3.0_unigene106689	145	210	sp_v3.0_unigene106689:0-210
sp_v3.0_unigene106690	0	209	sp_v3.0_unigene106690:0-209
sp_v3.0_unigene106691	0	488	sp_v3.0_unigene106691:0-488
sp_v3.0_unigene106693	0	293	sp_v3.0_unigene106693:0-302
sp_v3.0_unigene106694	0	151	sp_v3.0_unigene106694:0-215
sp_v3.0_unigene106695	0	194	sp_v3.0_unigene106695:0-194
sp_v3.0_unigene106696	15	488	sp_v3.0_unigene106696:0-488
sp_v3.0_unigene106697	15	203	sp_v3.0_unigene106697:0-304
sp_v3.0_unigene106698	10	203	sp_v3.0_unigene106698:0-260
sp_v3.0_unigene106698	205	260	sp_v3.0_unigene106698:0-260
sp_v3.0_unigene106699	10	214	sp_v3.0_unigene106699:0-214
sp_v3.0_unigene106700	0	150	sp_v3.0_unigene106700:0-288
sp_v3.0_unigene106700	160	288	sp_v3.0_unigene106700:0-288
sp_v3.0_unigene106701	10	200	sp_v3.0_unigene106701:0-237
sp_v3.0_unigene106702	10	149	sp_v3.0_unigene106702:0-282
sp_v3.0_unigene106702	155	282	sp_v3.0_unigene106702:0-282
sp_v3.0_unigene106703	65	204	sp_v3.0_unigene106703:0-556
sp_v3.0_unigene106703	205	429	sp_v3.0_unigene106703:0-556
sp_v3.0_unigene106703	430	556	sp_v3.0_unigene106703:0-556
sp_v3.0_unigene106704	65	134	sp_v3.0_unigene106704:0-334
sp_v3.0_unigene106704	135	334	sp_v3.0_unigene106704:0-334
sp_v3.0_unigene106705	0	202	sp_v3.0_unigene106705:0-456
sp_v3.0_unigene106705	205	434	sp_v3.0_unigene106705:0-456
sp_v3.0_unigene106706	10	222	sp_v3.0_unigene106706:0-223
sp_v3.0_unigene106707	0	217	sp_v3.0_unigene106707:0-301
sp_v3.0_unigene106707	220	294	sp_v3.0_unigene106707:0-301
sp_v3.0_unigene106708	0	73	sp_v3.0_unigene106708:0-336
sp_v3.0_unigene106708	85	336	sp_v3.0_unigene106708:0-336
sp_v3.0_unigene106710	0	296	sp_v3.0_unigene106710:0-296
sp_v3.0_unigene106711	0	209	sp_v3.0_unigene106711:0-209
sp_v3.0_unigene106712	0	272	sp_v3.0_unigene106712:0-272
sp_v3.0_unigene106713	0	207	sp_v3.0_unigene106713:0-221
sp_v3.0_unigene106714	0	402	sp_v3.0_unigene106714:0-402
sp_v3.0_unigene106716	15	212	sp_v3.0_unigene106716:0-214
sp_v3.0_unigene106717	0	345	sp_v3.0_unigene106717:0-347
sp_v3.0_unigene106718	0	218	sp_v3.0_unigene106718:0-218
sp_v3.0_unigene106719	5	219	sp_v3.0_unigene106719:0-425
sp_v3.0_unigene106719	220	425	sp_v3.0_unigene106719:0-425
sp_v3.0_unigene106720	0	70	sp_v3.0_unigene106720:0-296
sp_v3.0_unigene106720	80	289	sp_v3.0_unigene106720:0-296
sp_v3.0_unigene106721	5	241	sp_v3.0_unigene106721:0-241
sp_v3.0_unigene106722	0	143	sp_v3.0_unigene106722:0-433
sp_v3.0_unigene106722	145	353	sp_v3.0_unigene106722:0-433
sp_v3.0_unigene106723	0	68	sp_v3.0_unigene106723:0-330
sp_v3.0_unigene106723	75	330	sp_v3.0_unigene106723:0-330
sp_v3.0_unigene106724	15	150	sp_v3.0_unigene106724:0-254
sp_v3.0_unigene106724	155	225	sp_v3.0_unigene106724:0-254
sp_v3.0_unigene106725	0	144	sp_v3.0_unigene106725:0-179
sp_v3.0_unigene106726	205	349	sp_v3.0_unigene106726:0-433
sp_v3.0_unigene106727	0	140	sp_v3.0_unigene106727:0-224
sp_v3.0_unigene106727	145	222	sp_v3.0_unigene106727:0-224
sp_v3.0_unigene106728	0	199	sp_v3.0_unigene106728:0-376
sp_v3.0_unigene106728	210	367	sp_v3.0_unigene106728:0-376
sp_v3.0_unigene106729	75	350	sp_v3.0_unigene106729:0-350
sp_v3.0_unigene106730	5	150	sp_v3.0_unigene106730:0-448
sp_v3.0_unigene106730	155	291	sp_v3.0_unigene106730:0-448
sp_v3.0_unigene106730	295	432	sp_v3.0_unigene106730:0-448
sp_v3.0_unigene106731	10	152	sp_v3.0_unigene106731:0-167
sp_v3.0_unigene106733	0	74	sp_v3.0_unigene106733:0-358
sp_v3.0_unigene106733	85	274	sp_v3.0_unigene106733:0-358
sp_v3.0_unigene106733	275	347	sp_v3.0_unigene106733:0-358
sp_v3.0_unigene106734	0	227	sp_v3.0_unigene106734:0-238
sp_v3.0_unigene106735	5	148	sp_v3.0_unigene106735:0-171
sp_v3.0_unigene106736	5	358	sp_v3.0_unigene106736:0-429
sp_v3.0_unigene106737	10	353	sp_v3.0_unigene106737:0-497
sp_v3.0_unigene106737	355	497	sp_v3.0_unigene106737:0-497
sp_v3.0_unigene106738	80	290	sp_v3.0_unigene106738:0-301
sp_v3.0_unigene106739	5	129	sp_v3.0_unigene106739:0-129
sp_v3.0_unigene106740	665	740	sp_v3.0_unigene106740:0-764
sp_v3.0_unigene106741	0	279	sp_v3.0_unigene106741:0-453
sp_v3.0_unigene106741	285	421	sp_v3.0_unigene106741:0-453
sp_v3.0_unigene106742	5	437	sp_v3.0_unigene106742:0-474
sp_v3.0_unigene106743	5	284	sp_v3.0_unigene106743:0-284
sp_v3.0_unigene106744	10	204	sp_v3.0_unigene106744:0-225
sp_v3.0_unigene106745	0	344	sp_v3.0_unigene106745:0-668
sp_v3.0_unigene106745	355	560	sp_v3.0_unigene106745:0-668
sp_v3.0_unigene106745	565	637	sp_v3.0_unigene106745:0-668
sp_v3.0_unigene106746	5	292	sp_v3.0_unigene106746:0-493
sp_v3.0_unigene106746	360	490	sp_v3.0_unigene106746:0-493
sp_v3.0_unigene106747	0	70	sp_v3.0_unigene106747:0-216
sp_v3.0_unigene106747	75	216	sp_v3.0_unigene106747:0-216
sp_v3.0_unigene106748	135	297	sp_v3.0_unigene106748:0-321
sp_v3.0_unigene106749	65	266	sp_v3.0_unigene106749:0-266
sp_v3.0_unigene106750	10	197	sp_v3.0_unigene106750:0-197
sp_v3.0_unigene106751	15	199	sp_v3.0_unigene106751:0-443
sp_v3.0_unigene106751	285	425	sp_v3.0_unigene106751:0-443
sp_v3.0_unigene106752	5	503	sp_v3.0_unigene106752:0-531
sp_v3.0_unigene106754	0	84	sp_v3.0_unigene106754:0-352
sp_v3.0_unigene106754	85	352	sp_v3.0_unigene106754:0-352
sp_v3.0_unigene106755	65	270	sp_v3.0_unigene106755:0-447
sp_v3.0_unigene106755	275	348	sp_v3.0_unigene106755:0-447
sp_v3.0_unigene106755	365	436	sp_v3.0_unigene106755:0-447
sp_v3.0_unigene106757	0	204	sp_v3.0_unigene106757:0-255
sp_v3.0_unigene106757	205	255	sp_v3.0_unigene106757:0-255
sp_v3.0_unigene106758	0	357	sp_v3.0_unigene106758:0-389
sp_v3.0_unigene106759	0	221	sp_v3.0_unigene106759:0-251
sp_v3.0_unigene106760	0	426	sp_v3.0_unigene106760:0-431
sp_v3.0_unigene106761	0	135	sp_v3.0_unigene106761:0-142
sp_v3.0_unigene106762	0	73	sp_v3.0_unigene106762:0-86
sp_v3.0_unigene106763	0	282	sp_v3.0_unigene106763:0-311
sp_v3.0_unigene106764	0	504	sp_v3.0_unigene106764:0-504
sp_v3.0_unigene106765	0	70	sp_v3.0_unigene106765:0-191
sp_v3.0_unigene106766	80	284	sp_v3.0_unigene106766:0-532
sp_v3.0_unigene106766	415	502	sp_v3.0_unigene106766:0-532
sp_v3.0_unigene106767	70	290	sp_v3.0_unigene106767:0-313
sp_v3.0_unigene106768	85	293	sp_v3.0_unigene106768:0-360
sp_v3.0_unigene106768	295	360	sp_v3.0_unigene106768:0-360
sp_v3.0_unigene106769	5	436	sp_v3.0_unigene106769:0-463
sp_v3.0_unigene106770	85	211	sp_v3.0_unigene106770:0-211
sp_v3.0_unigene106771	5	343	sp_v3.0_unigene106771:0-398
sp_v3.0_unigene106772	10	292	sp_v3.0_unigene106772:0-321
sp_v3.0_unigene106773	15	204	sp_v3.0_unigene106773:0-317
sp_v3.0_unigene106773	215	294	sp_v3.0_unigene106773:0-317
sp_v3.0_unigene106774	0	275	sp_v3.0_unigene106774:0-789;sp_v3.0_unigene106774:964-1753
sp_v3.0_unigene106774	285	356	sp_v3.0_unigene106774:0-789;sp_v3.0_unigene106774:964-1753
sp_v3.0_unigene106774	365	919	sp_v3.0_unigene106774:0-789;sp_v3.0_unigene106774:964-1753
sp_v3.0_unigene106774	920	1198	sp_v3.0_unigene106774:0-789;sp_v3.0_unigene106774:964-1753
sp_v3.0_unigene106774	1255	1477	sp_v3.0_unigene106774:0-789;sp_v3.0_unigene106774:964-1753
sp_v3.0_unigene106774	1480	1675	sp_v3.0_unigene106774:0-789;sp_v3.0_unigene106774:964-1753
sp_v3.0_unigene106774	1685	1753	sp_v3.0_unigene106774:0-789;sp_v3.0_unigene106774:964-1753
sp_v3.0_unigene106776	0	70	sp_v3.0_unigene106776:0-245
sp_v3.0_unigene106776	75	228	sp_v3.0_unigene106776:0-245
sp_v3.0_unigene106777	5	74	sp_v3.0_unigene106777:0-248
sp_v3.0_unigene106777	80	222	sp_v3.0_unigene106777:0-248
sp_v3.0_unigene106778	65	218	sp_v3.0_unigene106778:0-218
sp_v3.0_unigene106779	0	77	sp_v3.0_unigene106779:0-256
sp_v3.0_unigene106779	80	256	sp_v3.0_unigene106779:0-256
sp_v3.0_unigene106780	0	76	sp_v3.0_unigene106780:0-235
sp_v3.0_unigene106780	85	229	sp_v3.0_unigene106780:0-235
sp_v3.0_unigene106781	5	150	sp_v3.0_unigene106781:0-171
sp_v3.0_unigene106784	80	212	sp_v3.0_unigene106784:0-503
sp_v3.0_unigene106784	215	292	sp_v3.0_unigene106784:0-503
sp_v3.0_unigene106784	295	490	sp_v3.0_unigene106784:0-503
sp_v3.0_unigene106785	0	370	sp_v3.0_unigene106785:0-370
sp_v3.0_unigene106786	0	75	sp_v3.0_unigene106786:0-147
sp_v3.0_unigene106786	80	147	sp_v3.0_unigene106786:0-147
sp_v3.0_unigene106787	15	276	sp_v3.0_unigene106787:0-354
sp_v3.0_unigene106787	285	354	sp_v3.0_unigene106787:0-354
sp_v3.0_unigene106788	55	290	sp_v3.0_unigene106788:0-464
sp_v3.0_unigene106790	5	134	sp_v3.0_unigene106790:0-215
sp_v3.0_unigene106790	135	213	sp_v3.0_unigene106790:0-215
sp_v3.0_unigene106791	0	199	sp_v3.0_unigene106791:0-199
sp_v3.0_unigene106792	0	281	sp_v3.0_unigene106792:0-281
sp_v3.0_unigene106793	5	82	sp_v3.0_unigene106793:0-325
sp_v3.0_unigene106793	85	325	sp_v3.0_unigene106793:0-325
sp_v3.0_unigene106794	0	216	sp_v3.0_unigene106794:0-229
sp_v3.0_unigene106795	5	181	sp_v3.0_unigene106795:0-181
sp_v3.0_unigene106796	0	154	sp_v3.0_unigene106796:0-293
sp_v3.0_unigene106796	155	280	sp_v3.0_unigene106796:0-293
sp_v3.0_unigene106797	0	354	sp_v3.0_unigene106797:0-393
sp_v3.0_unigene106799	150	220	sp_v3.0_unigene106799:0-246
sp_v3.0_unigene106800	5	81	sp_v3.0_unigene106800:0-197
sp_v3.0_unigene106800	85	197	sp_v3.0_unigene106800:0-197
sp_v3.0_unigene106801	15	328	sp_v3.0_unigene106801:0-328
sp_v3.0_unigene106802	0	221	sp_v3.0_unigene106802:0-300
sp_v3.0_unigene106803	10	499	sp_v3.0_unigene106803:0-499
sp_v3.0_unigene106804	10	217	sp_v3.0_unigene106804:0-235
sp_v3.0_unigene106806	0	72	sp_v3.0_unigene106806:0-219
sp_v3.0_unigene106806	75	201	sp_v3.0_unigene106806:0-219
sp_v3.0_unigene106807	80	203	sp_v3.0_unigene106807:0-303
sp_v3.0_unigene106808	5	298	sp_v3.0_unigene106808:0-302
sp_v3.0_unigene106809	0	145	sp_v3.0_unigene106809:0-178
sp_v3.0_unigene106810	0	287	sp_v3.0_unigene106810:0-287
sp_v3.0_unigene106811	225	312	sp_v3.0_unigene106811:0-312
sp_v3.0_unigene106812	0	210	sp_v3.0_unigene106812:0-211
sp_v3.0_unigene106813	0	215	sp_v3.0_unigene106813:0-215
sp_v3.0_unigene106814	40	428	sp_v3.0_unigene106814:0-428
sp_v3.0_unigene106815	40	475	sp_v3.0_unigene106815:0-475
sp_v3.0_unigene106816	0	139	sp_v3.0_unigene106816:0-139
sp_v3.0_unigene106817	0	357	sp_v3.0_unigene106817:0-357
sp_v3.0_unigene106818	0	354	sp_v3.0_unigene106818:0-355
sp_v3.0_unigene106819	0	270	sp_v3.0_unigene106819:0-270
sp_v3.0_unigene106821	0	67	sp_v3.0_unigene106821:0-404
sp_v3.0_unigene106821	75	206	sp_v3.0_unigene106821:0-404
sp_v3.0_unigene106821	210	404	sp_v3.0_unigene106821:0-404
sp_v3.0_unigene106823	0	417	sp_v3.0_unigene106823:0-447
sp_v3.0_unigene106824	0	219	sp_v3.0_unigene106824:0-304
sp_v3.0_unigene106824	220	294	sp_v3.0_unigene106824:0-304
sp_v3.0_unigene106825	0	258	sp_v3.0_unigene106825:0-258
sp_v3.0_unigene106828	245	597	sp_v3.0_unigene106828:0-597
sp_v3.0_unigene106829	10	143	sp_v3.0_unigene106829:0-143
sp_v3.0_unigene106830	0	279	sp_v3.0_unigene106830:0-288
sp_v3.0_unigene106831	0	355	sp_v3.0_unigene106831:0-560
sp_v3.0_unigene106831	490	560	sp_v3.0_unigene106831:0-560
sp_v3.0_unigene106832	5	150	sp_v3.0_unigene106832:0-178
sp_v3.0_unigene106833	0	83	sp_v3.0_unigene106833:0-472
sp_v3.0_unigene106833	85	217	sp_v3.0_unigene106833:0-472
sp_v3.0_unigene106833	280	472	sp_v3.0_unigene106833:0-472
sp_v3.0_unigene106834	0	277	sp_v3.0_unigene106834:0-278
sp_v3.0_unigene106835	5	344	sp_v3.0_unigene106835:0-346
sp_v3.0_unigene106836	0	140	sp_v3.0_unigene106836:0-146
sp_v3.0_unigene106837	15	276	sp_v3.0_unigene106837:0-278
sp_v3.0_unigene106838	0	216	sp_v3.0_unigene106838:0-289
sp_v3.0_unigene106838	220	288	sp_v3.0_unigene106838:0-289
sp_v3.0_unigene106839	0	138	sp_v3.0_unigene106839:0-570
sp_v3.0_unigene106839	150	415	sp_v3.0_unigene106839:0-570
sp_v3.0_unigene106839	420	558	sp_v3.0_unigene106839:0-570
sp_v3.0_unigene106840	0	134	sp_v3.0_unigene106840:0-424
sp_v3.0_unigene106840	135	424	sp_v3.0_unigene106840:0-424
sp_v3.0_unigene106841	0	74	sp_v3.0_unigene106841:0-465
sp_v3.0_unigene106841	75	284	sp_v3.0_unigene106841:0-465
sp_v3.0_unigene106841	285	465	sp_v3.0_unigene106841:0-465
sp_v3.0_unigene106842	80	225	sp_v3.0_unigene106842:0-264
sp_v3.0_unigene106843	0	187	sp_v3.0_unigene106843:0-187
sp_v3.0_unigene106844	5	206	sp_v3.0_unigene106844:0-222
sp_v3.0_unigene106845	15	213	sp_v3.0_unigene106845:0-448
sp_v3.0_unigene106845	215	428	sp_v3.0_unigene106845:0-448
sp_v3.0_unigene106846	0	134	sp_v3.0_unigene106846:0-585
sp_v3.0_unigene106846	145	585	sp_v3.0_unigene106846:0-585
sp_v3.0_unigene106847	5	289	sp_v3.0_unigene106847:0-563
sp_v3.0_unigene106847	295	560	sp_v3.0_unigene106847:0-563
sp_v3.0_unigene106848	65	149	sp_v3.0_unigene106848:0-415
sp_v3.0_unigene106848	155	282	sp_v3.0_unigene106848:0-415
sp_v3.0_unigene106848	290	415	sp_v3.0_unigene106848:0-415
sp_v3.0_unigene106849	0	208	sp_v3.0_unigene106849:0-282
sp_v3.0_unigene106850	0	67	sp_v3.0_unigene106850:0-533
sp_v3.0_unigene106850	70	135	sp_v3.0_unigene106850:0-533
sp_v3.0_unigene106850	150	408	sp_v3.0_unigene106850:0-533
sp_v3.0_unigene106852	5	266	sp_v3.0_unigene106852:0-266
sp_v3.0_unigene106853	155	344	sp_v3.0_unigene106853:0-346
sp_v3.0_unigene106854	10	558	sp_v3.0_unigene106854:0-560
sp_v3.0_unigene106855	5	289	sp_v3.0_unigene106855:0-315
sp_v3.0_unigene106856	5	84	sp_v3.0_unigene106856:0-103
sp_v3.0_unigene106857	85	285	sp_v3.0_unigene106857:0-285
sp_v3.0_unigene106859	5	201	sp_v3.0_unigene106859:0-258
sp_v3.0_unigene106859	205	258	sp_v3.0_unigene106859:0-258
sp_v3.0_unigene106862	0	83	sp_v3.0_unigene106862:0-112
sp_v3.0_unigene106863	0	148	sp_v3.0_unigene106863:0-260
sp_v3.0_unigene106863	150	260	sp_v3.0_unigene106863:0-260
sp_v3.0_unigene106864	0	79	sp_v3.0_unigene106864:0-233
sp_v3.0_unigene106864	80	221	sp_v3.0_unigene106864:0-233
sp_v3.0_unigene106865	135	260	sp_v3.0_unigene106865:0-260
sp_v3.0_unigene106866	15	118	sp_v3.0_unigene106866:0-118
sp_v3.0_unigene106867	5	73	sp_v3.0_unigene106867:0-339
sp_v3.0_unigene106867	80	214	sp_v3.0_unigene106867:0-339
sp_v3.0_unigene106867	215	339	sp_v3.0_unigene106867:0-339
sp_v3.0_unigene106869	0	293	sp_v3.0_unigene106869:0-293
sp_v3.0_unigene106870	0	157	sp_v3.0_unigene106870:0-174
sp_v3.0_unigene106872	0	67	sp_v3.0_unigene106872:0-654
sp_v3.0_unigene106872	75	654	sp_v3.0_unigene106872:0-654
sp_v3.0_unigene106873	5	212	sp_v3.0_unigene106873:0-387
sp_v3.0_unigene106873	215	355	sp_v3.0_unigene106873:0-387
sp_v3.0_unigene106876	0	150	sp_v3.0_unigene106876:0-180
sp_v3.0_unigene106877	5	130	sp_v3.0_unigene106877:0-130
sp_v3.0_unigene106878	0	141	sp_v3.0_unigene106878:0-354
sp_v3.0_unigene106878	150	342	sp_v3.0_unigene106878:0-354
sp_v3.0_unigene106879	85	369	sp_v3.0_unigene106879:0-379
sp_v3.0_unigene106880	0	364	sp_v3.0_unigene106880:0-390
sp_v3.0_unigene106881	0	79	sp_v3.0_unigene106881:0-376
sp_v3.0_unigene106881	80	222	sp_v3.0_unigene106881:0-376
sp_v3.0_unigene106881	225	361	sp_v3.0_unigene106881:0-376
sp_v3.0_unigene106882	5	353	sp_v3.0_unigene106882:0-381
sp_v3.0_unigene106883	0	328	sp_v3.0_unigene106883:0-328
sp_v3.0_unigene106884	0	282	sp_v3.0_unigene106884:0-282
sp_v3.0_unigene106885	0	78	sp_v3.0_unigene106885:0-366
sp_v3.0_unigene106885	80	366	sp_v3.0_unigene106885:0-366
sp_v3.0_unigene106886	0	196	sp_v3.0_unigene106886:0-196
sp_v3.0_unigene106887	0	134	sp_v3.0_unigene106887:0-499
sp_v3.0_unigene106887	145	343	sp_v3.0_unigene106887:0-499
sp_v3.0_unigene106887	345	421	sp_v3.0_unigene106887:0-499
sp_v3.0_unigene106887	425	497	sp_v3.0_unigene106887:0-499
sp_v3.0_unigene106888	0	277	sp_v3.0_unigene106888:0-347
sp_v3.0_unigene106888	280	347	sp_v3.0_unigene106888:0-347
sp_v3.0_unigene106889	10	137	sp_v3.0_unigene106889:0-336
sp_v3.0_unigene106889	150	336	sp_v3.0_unigene106889:0-336
sp_v3.0_unigene106890	0	151	sp_v3.0_unigene106890:0-356
sp_v3.0_unigene106890	285	356	sp_v3.0_unigene106890:0-356
sp_v3.0_unigene106891	0	483	sp_v3.0_unigene106891:0-539
sp_v3.0_unigene106891	485	539	sp_v3.0_unigene106891:0-539
sp_v3.0_unigene106892	5	142	sp_v3.0_unigene106892:0-539
sp_v3.0_unigene106892	150	539	sp_v3.0_unigene106892:0-539
sp_v3.0_unigene106893	10	336	sp_v3.0_unigene106893:0-336
sp_v3.0_unigene106894	80	396	sp_v3.0_unigene106894:0-396
sp_v3.0_unigene106895	0	81	sp_v3.0_unigene106895:0-338
sp_v3.0_unigene106895	85	338	sp_v3.0_unigene106895:0-338
sp_v3.0_unigene106896	0	428	sp_v3.0_unigene106896:0-430
sp_v3.0_unigene106897	5	135	sp_v3.0_unigene106897:0-391
sp_v3.0_unigene106897	155	358	sp_v3.0_unigene106897:0-391
sp_v3.0_unigene106898	65	217	sp_v3.0_unigene106898:0-219
sp_v3.0_unigene106899	0	292	sp_v3.0_unigene106899:0-321
sp_v3.0_unigene106900	0	344	sp_v3.0_unigene106900:0-344
sp_v3.0_unigene106901	0	139	sp_v3.0_unigene106901:0-281
sp_v3.0_unigene106901	145	281	sp_v3.0_unigene106901:0-281
sp_v3.0_unigene106902	0	344	sp_v3.0_unigene106902:0-448
sp_v3.0_unigene106902	345	438	sp_v3.0_unigene106902:0-448
sp_v3.0_unigene106903	5	153	sp_v3.0_unigene106903:0-158
sp_v3.0_unigene106904	170	378	sp_v3.0_unigene106904:0-378
sp_v3.0_unigene106905	0	274	sp_v3.0_unigene106905:0-274
sp_v3.0_unigene106906	0	129	sp_v3.0_unigene106906:0-402
sp_v3.0_unigene106906	145	402	sp_v3.0_unigene106906:0-402
sp_v3.0_unigene106907	10	274	sp_v3.0_unigene106907:0-350
sp_v3.0_unigene106907	275	350	sp_v3.0_unigene106907:0-350
sp_v3.0_unigene106910	150	276	sp_v3.0_unigene106910:0-477
sp_v3.0_unigene106910	285	477	sp_v3.0_unigene106910:0-477
sp_v3.0_unigene106911	0	207	sp_v3.0_unigene106911:0-261
sp_v3.0_unigene106912	10	361	sp_v3.0_unigene106912:0-363
sp_v3.0_unigene106913	0	431	sp_v3.0_unigene106913:0-439
sp_v3.0_unigene106914	10	82	sp_v3.0_unigene106914:0-244
sp_v3.0_unigene106914	85	217	sp_v3.0_unigene106914:0-244
sp_v3.0_unigene106915	70	500	sp_v3.0_unigene106915:0-500
sp_v3.0_unigene106916	10	66	sp_v3.0_unigene106916:0-66
sp_v3.0_unigene106917	0	341	sp_v3.0_unigene106917:0-342
sp_v3.0_unigene106918	5	280	sp_v3.0_unigene106918:0-320
sp_v3.0_unigene106919	65	205	sp_v3.0_unigene106919:0-205
sp_v3.0_unigene106920	5	130	sp_v3.0_unigene106920:0-130
sp_v3.0_unigene106923	0	68	sp_v3.0_unigene106923:0-215
sp_v3.0_unigene106923	75	208	sp_v3.0_unigene106923:0-215
sp_v3.0_unigene106924	0	77	sp_v3.0_unigene106924:0-217
sp_v3.0_unigene106924	85	215	sp_v3.0_unigene106924:0-217
sp_v3.0_unigene106925	0	81	sp_v3.0_unigene106925:0-162
sp_v3.0_unigene106925	85	154	sp_v3.0_unigene106925:0-162
sp_v3.0_unigene106926	0	200	sp_v3.0_unigene106926:0-337
sp_v3.0_unigene106926	220	337	sp_v3.0_unigene106926:0-337
sp_v3.0_unigene106927	0	139	sp_v3.0_unigene106927:0-163
sp_v3.0_unigene106928	5	287	sp_v3.0_unigene106928:0-315
sp_v3.0_unigene106929	65	403	sp_v3.0_unigene106929:0-403
sp_v3.0_unigene106930	0	421	sp_v3.0_unigene106930:0-421
sp_v3.0_unigene106932	15	266	sp_v3.0_unigene106932:0-266
sp_v3.0_unigene106933	45	191	sp_v3.0_unigene106933:0-382
sp_v3.0_unigene106933	195	273	sp_v3.0_unigene106933:0-382
sp_v3.0_unigene106933	275	382	sp_v3.0_unigene106933:0-382
sp_v3.0_unigene106934	0	156	sp_v3.0_unigene106934:0-178
sp_v3.0_unigene106935	10	157	sp_v3.0_unigene106935:0-166
sp_v3.0_unigene106936	10	139	sp_v3.0_unigene106936:0-160
sp_v3.0_unigene106937	5	212	sp_v3.0_unigene106937:0-224
sp_v3.0_unigene106938	70	206	sp_v3.0_unigene106938:0-214
sp_v3.0_unigene106939	0	271	sp_v3.0_unigene106939:0-565
sp_v3.0_unigene106939	275	414	sp_v3.0_unigene106939:0-565
sp_v3.0_unigene106939	415	489	sp_v3.0_unigene106939:0-565
sp_v3.0_unigene106941	0	217	sp_v3.0_unigene106941:0-307
sp_v3.0_unigene106941	220	289	sp_v3.0_unigene106941:0-307
sp_v3.0_unigene106942	0	65	sp_v3.0_unigene106942:0-94
sp_v3.0_unigene106943	0	136	sp_v3.0_unigene106943:0-136
sp_v3.0_unigene106944	0	68	sp_v3.0_unigene106944:0-290
sp_v3.0_unigene106944	85	157	sp_v3.0_unigene106944:0-290
sp_v3.0_unigene106944	220	289	sp_v3.0_unigene106944:0-290
sp_v3.0_unigene106945	5	478	sp_v3.0_unigene106945:0-514
sp_v3.0_unigene106946	5	330	sp_v3.0_unigene106946:0-330
sp_v3.0_unigene106947	5	281	sp_v3.0_unigene106947:0-281
sp_v3.0_unigene106948	15	410	sp_v3.0_unigene106948:0-410
sp_v3.0_unigene106949	0	260	sp_v3.0_unigene106949:0-260
sp_v3.0_unigene106950	0	64	sp_v3.0_unigene106950:0-408
sp_v3.0_unigene106950	70	358	sp_v3.0_unigene106950:0-408
sp_v3.0_unigene106952	5	212	sp_v3.0_unigene106952:0-212
sp_v3.0_unigene106953	10	127	sp_v3.0_unigene106953:0-371
sp_v3.0_unigene106953	245	371	sp_v3.0_unigene106953:0-371
sp_v3.0_unigene106955	65	132	sp_v3.0_unigene106955:0-574
sp_v3.0_unigene106955	135	425	sp_v3.0_unigene106955:0-574
sp_v3.0_unigene106955	430	503	sp_v3.0_unigene106955:0-574
sp_v3.0_unigene106955	505	574	sp_v3.0_unigene106955:0-574
sp_v3.0_unigene106956	0	76	sp_v3.0_unigene106956:0-254
sp_v3.0_unigene106956	80	209	sp_v3.0_unigene106956:0-254
sp_v3.0_unigene106957	0	79	sp_v3.0_unigene106957:0-290
sp_v3.0_unigene106957	80	289	sp_v3.0_unigene106957:0-290
sp_v3.0_unigene106958	0	567	sp_v3.0_unigene106958:0-654
sp_v3.0_unigene106960	0	293	sp_v3.0_unigene106960:0-293
sp_v3.0_unigene106961	75	144	sp_v3.0_unigene106961:0-1319
sp_v3.0_unigene106961	155	225	sp_v3.0_unigene106961:0-1319
sp_v3.0_unigene106961	285	703	sp_v3.0_unigene106961:0-1319
sp_v3.0_unigene106961	850	973	sp_v3.0_unigene106961:0-1319
sp_v3.0_unigene106961	1135	1319	sp_v3.0_unigene106961:0-1319
sp_v3.0_unigene106962	15	213	sp_v3.0_unigene106962:0-245
sp_v3.0_unigene106963	85	203	sp_v3.0_unigene106963:0-226
sp_v3.0_unigene106964	5	221	sp_v3.0_unigene106964:0-550
sp_v3.0_unigene106964	225	550	sp_v3.0_unigene106964:0-550
sp_v3.0_unigene106965	0	217	sp_v3.0_unigene106965:0-613
sp_v3.0_unigene106965	220	503	sp_v3.0_unigene106965:0-613
sp_v3.0_unigene106966	5	74	sp_v3.0_unigene106966:0-387
sp_v3.0_unigene106966	75	293	sp_v3.0_unigene106966:0-387
sp_v3.0_unigene106967	0	132	sp_v3.0_unigene106967:0-428
sp_v3.0_unigene106967	140	428	sp_v3.0_unigene106967:0-428
sp_v3.0_unigene106968	0	570	sp_v3.0_unigene106968:0-641
sp_v3.0_unigene106969	5	189	sp_v3.0_unigene106969:0-189
sp_v3.0_unigene106970	0	275	sp_v3.0_unigene106970:0-296
sp_v3.0_unigene106971	0	280	sp_v3.0_unigene106971:0-280
sp_v3.0_unigene106972	0	337	sp_v3.0_unigene106972:0-337
sp_v3.0_unigene106973	0	279	sp_v3.0_unigene106973:0-687
sp_v3.0_unigene106973	290	554	sp_v3.0_unigene106973:0-687
sp_v3.0_unigene106973	560	687	sp_v3.0_unigene106973:0-687
sp_v3.0_unigene106974	0	276	sp_v3.0_unigene106974:0-304
sp_v3.0_unigene106975	5	218	sp_v3.0_unigene106975:0-238
sp_v3.0_unigene106976	0	72	sp_v3.0_unigene106976:0-100
sp_v3.0_unigene106977	5	201	sp_v3.0_unigene106977:0-201
sp_v3.0_unigene106978	0	144	sp_v3.0_unigene106978:0-336
sp_v3.0_unigene106978	145	222	sp_v3.0_unigene106978:0-336
sp_v3.0_unigene106978	225	292	sp_v3.0_unigene106978:0-336
sp_v3.0_unigene106979	5	83	sp_v3.0_unigene106979:0-215
sp_v3.0_unigene106979	150	215	sp_v3.0_unigene106979:0-215
sp_v3.0_unigene106980	0	339	sp_v3.0_unigene106980:0-339
sp_v3.0_unigene106981	0	143	sp_v3.0_unigene106981:0-281
sp_v3.0_unigene106981	150	276	sp_v3.0_unigene106981:0-281
sp_v3.0_unigene106982	0	185	sp_v3.0_unigene106982:0-185
sp_v3.0_unigene106985	10	134	sp_v3.0_unigene106985:0-420
sp_v3.0_unigene106985	135	419	sp_v3.0_unigene106985:0-420
sp_v3.0_unigene106986	5	203	sp_v3.0_unigene106986:0-335
sp_v3.0_unigene106986	210	335	sp_v3.0_unigene106986:0-335
sp_v3.0_unigene106987	15	447	sp_v3.0_unigene106987:0-448
sp_v3.0_unigene106988	65	544	sp_v3.0_unigene106988:0-544
sp_v3.0_unigene106989	0	134	sp_v3.0_unigene106989:0-295
sp_v3.0_unigene106989	135	270	sp_v3.0_unigene106989:0-295
sp_v3.0_unigene106992	0	223	sp_v3.0_unigene106992:0-241
sp_v3.0_unigene106993	0	125	sp_v3.0_unigene106993:0-125
sp_v3.0_unigene106994	5	126	sp_v3.0_unigene106994:0-126
sp_v3.0_unigene106995	0	74	sp_v3.0_unigene106995:0-153
sp_v3.0_unigene106995	75	145	sp_v3.0_unigene106995:0-153
sp_v3.0_unigene106996	5	342	sp_v3.0_unigene106996:0-347
sp_v3.0_unigene106997	5	214	sp_v3.0_unigene106997:0-676
sp_v3.0_unigene106997	215	424	sp_v3.0_unigene106997:0-676
sp_v3.0_unigene106997	505	676	sp_v3.0_unigene106997:0-676
sp_v3.0_unigene106998	65	221	sp_v3.0_unigene106998:0-346
sp_v3.0_unigene106998	280	346	sp_v3.0_unigene106998:0-346
sp_v3.0_unigene106999	10	146	sp_v3.0_unigene106999:0-164
sp_v3.0_unigene107000	5	77	sp_v3.0_unigene107000:0-156
sp_v3.0_unigene107000	80	153	sp_v3.0_unigene107000:0-156
sp_v3.0_unigene107001	5	292	sp_v3.0_unigene107001:0-292
sp_v3.0_unigene107002	5	270	sp_v3.0_unigene107002:0-270
sp_v3.0_unigene107003	0	136	sp_v3.0_unigene107003:0-149
sp_v3.0_unigene107004	0	84	sp_v3.0_unigene107004:0-239
sp_v3.0_unigene107004	85	218	sp_v3.0_unigene107004:0-239
sp_v3.0_unigene107005	0	411	sp_v3.0_unigene107005:0-411
sp_v3.0_unigene107006	0	221	sp_v3.0_unigene107006:0-257
sp_v3.0_unigene107007	0	355	sp_v3.0_unigene107007:0-372
sp_v3.0_unigene107009	0	271	sp_v3.0_unigene107009:0-315
sp_v3.0_unigene107010	0	82	sp_v3.0_unigene107010:0-266
sp_v3.0_unigene107010	85	266	sp_v3.0_unigene107010:0-266
sp_v3.0_unigene107012	0	207	sp_v3.0_unigene107012:0-231
sp_v3.0_unigene107013	0	221	sp_v3.0_unigene107013:0-245
sp_v3.0_unigene107014	0	292	sp_v3.0_unigene107014:0-312
sp_v3.0_unigene107015	0	192	sp_v3.0_unigene107015:0-192
sp_v3.0_unigene107016	0	141	sp_v3.0_unigene107016:0-356
sp_v3.0_unigene107016	150	356	sp_v3.0_unigene107016:0-356
sp_v3.0_unigene107017	145	291	sp_v3.0_unigene107017:0-304
sp_v3.0_unigene107018	180	251	sp_v3.0_unigene107018:0-406
sp_v3.0_unigene107018	355	406	sp_v3.0_unigene107018:0-406
sp_v3.0_unigene107019	15	277	sp_v3.0_unigene107019:0-354
sp_v3.0_unigene107019	290	354	sp_v3.0_unigene107019:0-354
sp_v3.0_unigene107020	0	417	sp_v3.0_unigene107020:0-634
sp_v3.0_unigene107020	440	580	sp_v3.0_unigene107020:0-634
sp_v3.0_unigene107021	15	363	sp_v3.0_unigene107021:0-533
sp_v3.0_unigene107021	365	489	sp_v3.0_unigene107021:0-533
sp_v3.0_unigene107023	0	220	sp_v3.0_unigene107023:0-246
sp_v3.0_unigene107024	5	570	sp_v3.0_unigene107024:0-570
sp_v3.0_unigene107025	0	223	sp_v3.0_unigene107025:0-269
sp_v3.0_unigene107026	10	330	sp_v3.0_unigene107026:0-330
sp_v3.0_unigene107027	65	218	sp_v3.0_unigene107027:0-296
sp_v3.0_unigene107027	220	296	sp_v3.0_unigene107027:0-296
sp_v3.0_unigene107028	80	146	sp_v3.0_unigene107028:0-473
sp_v3.0_unigene107028	150	473	sp_v3.0_unigene107028:0-473
sp_v3.0_unigene107029	0	369	sp_v3.0_unigene107029:0-383
sp_v3.0_unigene107030	15	485	sp_v3.0_unigene107030:0-485
sp_v3.0_unigene107031	15	355	sp_v3.0_unigene107031:0-358
sp_v3.0_unigene107032	0	205	sp_v3.0_unigene107032:0-533
sp_v3.0_unigene107032	225	340	sp_v3.0_unigene107032:0-533
sp_v3.0_unigene107032	360	533	sp_v3.0_unigene107032:0-533
sp_v3.0_unigene107033	0	227	sp_v3.0_unigene107033:0-357
sp_v3.0_unigene107033	240	357	sp_v3.0_unigene107033:0-357
sp_v3.0_unigene107034	65	322	sp_v3.0_unigene107034:0-426
sp_v3.0_unigene107034	345	426	sp_v3.0_unigene107034:0-426
sp_v3.0_unigene107035	15	429	sp_v3.0_unigene107035:0-433
sp_v3.0_unigene107036	0	146	sp_v3.0_unigene107036:0-178
sp_v3.0_unigene107037	0	147	sp_v3.0_unigene107037:0-638
sp_v3.0_unigene107037	150	635	sp_v3.0_unigene107037:0-638
sp_v3.0_unigene107038	15	289	sp_v3.0_unigene107038:0-309
sp_v3.0_unigene107041	10	343	sp_v3.0_unigene107041:0-597
sp_v3.0_unigene107041	415	597	sp_v3.0_unigene107041:0-597
sp_v3.0_unigene107043	0	213	sp_v3.0_unigene107043:0-239
sp_v3.0_unigene107044	5	66	sp_v3.0_unigene107044:0-619
sp_v3.0_unigene107044	70	151	sp_v3.0_unigene107044:0-619
sp_v3.0_unigene107044	155	496	sp_v3.0_unigene107044:0-619
sp_v3.0_unigene107044	500	619	sp_v3.0_unigene107044:0-619
sp_v3.0_unigene107045	10	78	sp_v3.0_unigene107045:0-99
sp_v3.0_unigene107046	0	139	sp_v3.0_unigene107046:0-553
sp_v3.0_unigene107046	145	553	sp_v3.0_unigene107046:0-553
sp_v3.0_unigene107047	0	276	sp_v3.0_unigene107047:0-443
sp_v3.0_unigene107047	280	443	sp_v3.0_unigene107047:0-443
sp_v3.0_unigene107048	75	225	sp_v3.0_unigene107048:0-245
sp_v3.0_unigene107049	5	132	sp_v3.0_unigene107049:0-369
sp_v3.0_unigene107049	140	352	sp_v3.0_unigene107049:0-369
sp_v3.0_unigene107050	15	212	sp_v3.0_unigene107050:0-221
sp_v3.0_unigene107051	10	134	sp_v3.0_unigene107051:0-533
sp_v3.0_unigene107051	205	518	sp_v3.0_unigene107051:0-533
sp_v3.0_unigene107052	0	129	sp_v3.0_unigene107052:0-129
sp_v3.0_unigene107056	5	641	sp_v3.0_unigene107056:0-658
sp_v3.0_unigene107057	140	330	sp_v3.0_unigene107057:0-330
sp_v3.0_unigene107058	5	213	sp_v3.0_unigene107058:0-481
sp_v3.0_unigene107058	225	480	sp_v3.0_unigene107058:0-481
sp_v3.0_unigene107059	0	144	sp_v3.0_unigene107059:0-584
sp_v3.0_unigene107059	225	502	sp_v3.0_unigene107059:0-584
sp_v3.0_unigene107059	505	572	sp_v3.0_unigene107059:0-584
sp_v3.0_unigene107060	0	467	sp_v3.0_unigene107060:0-467
sp_v3.0_unigene107061	10	140	sp_v3.0_unigene107061:0-294
sp_v3.0_unigene107061	145	285	sp_v3.0_unigene107061:0-294
sp_v3.0_unigene107062	70	143	sp_v3.0_unigene107062:0-402
sp_v3.0_unigene107062	145	221	sp_v3.0_unigene107062:0-402
sp_v3.0_unigene107062	225	354	sp_v3.0_unigene107062:0-402
sp_v3.0_unigene107063	0	137	sp_v3.0_unigene107063:0-537
sp_v3.0_unigene107063	140	224	sp_v3.0_unigene107063:0-537
sp_v3.0_unigene107064	0	77	sp_v3.0_unigene107064:0-337
sp_v3.0_unigene107064	85	337	sp_v3.0_unigene107064:0-337
sp_v3.0_unigene107065	5	417	sp_v3.0_unigene107065:0-417
sp_v3.0_unigene107066	15	425	sp_v3.0_unigene107066:0-440
sp_v3.0_unigene107067	5	292	sp_v3.0_unigene107067:0-639
sp_v3.0_unigene107067	295	639	sp_v3.0_unigene107067:0-639
sp_v3.0_unigene107068	65	152	sp_v3.0_unigene107068:0-152
sp_v3.0_unigene107071	140	267	sp_v3.0_unigene107071:0-267
sp_v3.0_unigene107075	0	142	sp_v3.0_unigene107075:0-262
sp_v3.0_unigene107075	150	262	sp_v3.0_unigene107075:0-262
sp_v3.0_unigene107076	0	287	sp_v3.0_unigene107076:0-317
sp_v3.0_unigene107077	85	155	sp_v3.0_unigene107077:0-155
sp_v3.0_unigene107078	5	204	sp_v3.0_unigene107078:0-208
sp_v3.0_unigene107079	0	285	sp_v3.0_unigene107079:0-285
sp_v3.0_unigene107080	0	286	sp_v3.0_unigene107080:0-297
sp_v3.0_unigene107082	5	294	sp_v3.0_unigene107082:0-294
sp_v3.0_unigene107083	10	130	sp_v3.0_unigene107083:0-130
sp_v3.0_unigene107084	0	168	sp_v3.0_unigene107084:0-168
sp_v3.0_unigene107086	0	300	sp_v3.0_unigene107086:0-393
sp_v3.0_unigene107087	0	276	sp_v3.0_unigene107087:0-653
sp_v3.0_unigene107087	345	485	sp_v3.0_unigene107087:0-653
sp_v3.0_unigene107087	495	566	sp_v3.0_unigene107087:0-653
sp_v3.0_unigene107088	260	375	sp_v3.0_unigene107088:0-375
sp_v3.0_unigene107089	10	308	sp_v3.0_unigene107089:0-308
sp_v3.0_unigene107090	0	151	sp_v3.0_unigene107090:0-162
sp_v3.0_unigene107091	135	529	sp_v3.0_unigene107091:0-529
sp_v3.0_unigene107092	70	212	sp_v3.0_unigene107092:0-395
sp_v3.0_unigene107092	225	395	sp_v3.0_unigene107092:0-395
sp_v3.0_unigene107093	0	73	sp_v3.0_unigene107093:0-394
sp_v3.0_unigene107093	85	279	sp_v3.0_unigene107093:0-394
sp_v3.0_unigene107093	290	362	sp_v3.0_unigene107093:0-394
sp_v3.0_unigene107094	0	64	sp_v3.0_unigene107094:0-440
sp_v3.0_unigene107094	70	339	sp_v3.0_unigene107094:0-440
sp_v3.0_unigene107094	345	432	sp_v3.0_unigene107094:0-440
sp_v3.0_unigene107095	85	199	sp_v3.0_unigene107095:0-199
sp_v3.0_unigene107096	0	289	sp_v3.0_unigene107096:0-292
sp_v3.0_unigene107097	5	133	sp_v3.0_unigene107097:0-330
sp_v3.0_unigene107097	135	330	sp_v3.0_unigene107097:0-330
sp_v3.0_unigene107098	0	78	sp_v3.0_unigene107098:0-455
sp_v3.0_unigene107098	80	153	sp_v3.0_unigene107098:0-455
sp_v3.0_unigene107098	205	427	sp_v3.0_unigene107098:0-455
sp_v3.0_unigene107099	5	330	sp_v3.0_unigene107099:0-330
sp_v3.0_unigene107100	0	70	sp_v3.0_unigene107100:0-499
sp_v3.0_unigene107100	80	490	sp_v3.0_unigene107100:0-499
sp_v3.0_unigene107101	0	216	sp_v3.0_unigene107101:0-216
sp_v3.0_unigene107102	0	152	sp_v3.0_unigene107102:0-161
sp_v3.0_unigene107103	5	329	sp_v3.0_unigene107103:0-329
sp_v3.0_unigene107104	5	137	sp_v3.0_unigene107104:0-137
sp_v3.0_unigene107106	0	423	sp_v3.0_unigene107106:0-457
sp_v3.0_unigene107107	155	274	sp_v3.0_unigene107107:0-274
sp_v3.0_unigene107108	0	221	sp_v3.0_unigene107108:0-278
sp_v3.0_unigene107109	10	213	sp_v3.0_unigene107109:0-247
sp_v3.0_unigene107110	10	155	sp_v3.0_unigene107110:0-181
sp_v3.0_unigene107111	80	205	sp_v3.0_unigene107111:0-220
sp_v3.0_unigene107112	0	276	sp_v3.0_unigene107112:0-415
sp_v3.0_unigene107112	295	415	sp_v3.0_unigene107112:0-415
sp_v3.0_unigene107113	0	137	sp_v3.0_unigene107113:0-642
sp_v3.0_unigene107113	150	642	sp_v3.0_unigene107113:0-642
sp_v3.0_unigene107114	5	208	sp_v3.0_unigene107114:0-426
sp_v3.0_unigene107114	215	426	sp_v3.0_unigene107114:0-426
sp_v3.0_unigene107115	0	73	sp_v3.0_unigene107115:0-277
sp_v3.0_unigene107115	85	276	sp_v3.0_unigene107115:0-277
sp_v3.0_unigene107116	65	209	sp_v3.0_unigene107116:0-364
sp_v3.0_unigene107116	210	364	sp_v3.0_unigene107116:0-364
sp_v3.0_unigene107118	15	285	sp_v3.0_unigene107118:0-483
sp_v3.0_unigene107118	365	483	sp_v3.0_unigene107118:0-483
sp_v3.0_unigene107119	0	213	sp_v3.0_unigene107119:0-451
sp_v3.0_unigene107119	225	433	sp_v3.0_unigene107119:0-451
sp_v3.0_unigene107120	0	84	sp_v3.0_unigene107120:0-349
sp_v3.0_unigene107120	135	280	sp_v3.0_unigene107120:0-349
sp_v3.0_unigene107121	5	214	sp_v3.0_unigene107121:0-214
sp_v3.0_unigene107123	0	325	sp_v3.0_unigene107123:0-325
sp_v3.0_unigene107124	5	426	sp_v3.0_unigene107124:0-428
sp_v3.0_unigene107125	5	78	sp_v3.0_unigene107125:0-231
sp_v3.0_unigene107125	85	225	sp_v3.0_unigene107125:0-231
sp_v3.0_unigene107126	5	198	sp_v3.0_unigene107126:0-198
sp_v3.0_unigene107127	5	130	sp_v3.0_unigene107127:0-515
sp_v3.0_unigene107127	150	491	sp_v3.0_unigene107127:0-515
sp_v3.0_unigene107128	5	154	sp_v3.0_unigene107128:0-171
sp_v3.0_unigene107129	75	147	sp_v3.0_unigene107129:0-716
sp_v3.0_unigene107129	155	221	sp_v3.0_unigene107129:0-716
sp_v3.0_unigene107129	350	489	sp_v3.0_unigene107129:0-716
sp_v3.0_unigene107129	505	637	sp_v3.0_unigene107129:0-716
sp_v3.0_unigene107130	0	150	sp_v3.0_unigene107130:0-464
sp_v3.0_unigene107130	155	281	sp_v3.0_unigene107130:0-464
sp_v3.0_unigene107130	290	430	sp_v3.0_unigene107130:0-464
sp_v3.0_unigene107131	0	217	sp_v3.0_unigene107131:0-645
sp_v3.0_unigene107131	220	634	sp_v3.0_unigene107131:0-645
sp_v3.0_unigene107133	0	278	sp_v3.0_unigene107133:0-282
sp_v3.0_unigene107134	0	356	sp_v3.0_unigene107134:0-356
sp_v3.0_unigene107135	0	283	sp_v3.0_unigene107135:0-283
sp_v3.0_unigene107136	0	140	sp_v3.0_unigene107136:0-456
sp_v3.0_unigene107136	155	344	sp_v3.0_unigene107136:0-456
sp_v3.0_unigene107136	350	423	sp_v3.0_unigene107136:0-456
sp_v3.0_unigene107137	0	148	sp_v3.0_unigene107137:0-382
sp_v3.0_unigene107137	150	275	sp_v3.0_unigene107137:0-382
sp_v3.0_unigene107137	280	362	sp_v3.0_unigene107137:0-382
sp_v3.0_unigene107138	0	84	sp_v3.0_unigene107138:0-418
sp_v3.0_unigene107138	85	150	sp_v3.0_unigene107138:0-418
sp_v3.0_unigene107138	155	343	sp_v3.0_unigene107138:0-418
sp_v3.0_unigene107138	350	418	sp_v3.0_unigene107138:0-418
sp_v3.0_unigene107139	5	144	sp_v3.0_unigene107139:0-327
sp_v3.0_unigene107139	145	207	sp_v3.0_unigene107139:0-327
sp_v3.0_unigene107139	210	327	sp_v3.0_unigene107139:0-327
sp_v3.0_unigene107140	190	307	sp_v3.0_unigene107140:0-307
sp_v3.0_unigene107141	5	294	sp_v3.0_unigene107141:0-320
sp_v3.0_unigene107142	5	360	sp_v3.0_unigene107142:0-530
sp_v3.0_unigene107142	365	501	sp_v3.0_unigene107142:0-530
sp_v3.0_unigene107143	10	138	sp_v3.0_unigene107143:0-481
sp_v3.0_unigene107143	140	212	sp_v3.0_unigene107143:0-481
sp_v3.0_unigene107143	220	481	sp_v3.0_unigene107143:0-481
sp_v3.0_unigene107144	90	405	sp_v3.0_unigene107144:0-405
sp_v3.0_unigene107145	0	133	sp_v3.0_unigene107145:0-321
sp_v3.0_unigene107145	135	287	sp_v3.0_unigene107145:0-321
sp_v3.0_unigene107146	65	185	sp_v3.0_unigene107146:0-185
sp_v3.0_unigene107147	0	294	sp_v3.0_unigene107147:0-311
sp_v3.0_unigene107148	15	135	sp_v3.0_unigene107148:0-457
sp_v3.0_unigene107148	140	286	sp_v3.0_unigene107148:0-457
sp_v3.0_unigene107148	290	429	sp_v3.0_unigene107148:0-457
sp_v3.0_unigene107149	85	275	sp_v3.0_unigene107149:0-358
sp_v3.0_unigene107149	295	358	sp_v3.0_unigene107149:0-358
sp_v3.0_unigene107150	0	219	sp_v3.0_unigene107150:0-243
sp_v3.0_unigene107152	0	427	sp_v3.0_unigene107152:0-438
sp_v3.0_unigene107153	0	292	sp_v3.0_unigene107153:0-313
sp_v3.0_unigene107154	0	219	sp_v3.0_unigene107154:0-223
sp_v3.0_unigene107156	0	290	sp_v3.0_unigene107156:0-385
sp_v3.0_unigene107156	295	363	sp_v3.0_unigene107156:0-385
sp_v3.0_unigene107157	5	275	sp_v3.0_unigene107157:0-276
sp_v3.0_unigene107158	5	347	sp_v3.0_unigene107158:0-347
sp_v3.0_unigene107159	0	291	sp_v3.0_unigene107159:0-296
sp_v3.0_unigene107160	0	73	sp_v3.0_unigene107160:0-460
sp_v3.0_unigene107160	80	356	sp_v3.0_unigene107160:0-460
sp_v3.0_unigene107161	0	74	sp_v3.0_unigene107161:0-173
sp_v3.0_unigene107161	75	147	sp_v3.0_unigene107161:0-173
sp_v3.0_unigene107162	5	135	sp_v3.0_unigene107162:0-420
sp_v3.0_unigene107163	0	484	sp_v3.0_unigene107163:0-644
sp_v3.0_unigene107163	485	639	sp_v3.0_unigene107163:0-644
sp_v3.0_unigene107164	0	332	sp_v3.0_unigene107164:0-332
sp_v3.0_unigene107166	0	287	sp_v3.0_unigene107166:0-520
sp_v3.0_unigene107166	295	428	sp_v3.0_unigene107166:0-520
sp_v3.0_unigene107166	430	497	sp_v3.0_unigene107166:0-520
sp_v3.0_unigene107167	5	128	sp_v3.0_unigene107167:0-199
sp_v3.0_unigene107167	135	199	sp_v3.0_unigene107167:0-199
sp_v3.0_unigene107168	10	437	sp_v3.0_unigene107168:0-450
sp_v3.0_unigene107169	0	82	sp_v3.0_unigene107169:0-335
sp_v3.0_unigene107169	85	201	sp_v3.0_unigene107169:0-335
sp_v3.0_unigene107169	205	335	sp_v3.0_unigene107169:0-335
sp_v3.0_unigene107170	0	148	sp_v3.0_unigene107170:0-534
sp_v3.0_unigene107170	155	270	sp_v3.0_unigene107170:0-534
sp_v3.0_unigene107170	280	534	sp_v3.0_unigene107170:0-534
sp_v3.0_unigene107172	5	146	sp_v3.0_unigene107172:0-368
sp_v3.0_unigene107172	290	368	sp_v3.0_unigene107172:0-368
sp_v3.0_unigene107173	0	279	sp_v3.0_unigene107173:0-279
sp_v3.0_unigene107174	15	136	sp_v3.0_unigene107174:0-142
sp_v3.0_unigene107175	0	223	sp_v3.0_unigene107175:0-317
sp_v3.0_unigene107176	5	141	sp_v3.0_unigene107176:0-503
sp_v3.0_unigene107176	155	347	sp_v3.0_unigene107176:0-503
sp_v3.0_unigene107176	350	493	sp_v3.0_unigene107176:0-503
sp_v3.0_unigene107177	0	206	sp_v3.0_unigene107177:0-258
sp_v3.0_unigene107178	5	74	sp_v3.0_unigene107178:0-237
sp_v3.0_unigene107178	145	221	sp_v3.0_unigene107178:0-237
sp_v3.0_unigene107179	0	276	sp_v3.0_unigene107179:0-399
sp_v3.0_unigene107179	280	399	sp_v3.0_unigene107179:0-399
sp_v3.0_unigene107180	0	645	sp_v3.0_unigene107180:0-656
sp_v3.0_unigene107182	5	348	sp_v3.0_unigene107182:0-348
sp_v3.0_unigene107183	5	399	sp_v3.0_unigene107183:0-399
sp_v3.0_unigene107184	0	140	sp_v3.0_unigene107184:0-168
sp_v3.0_unigene107185	0	77	sp_v3.0_unigene107185:0-237
sp_v3.0_unigene107185	80	150	sp_v3.0_unigene107185:0-237
sp_v3.0_unigene107186	5	149	sp_v3.0_unigene107186:0-254
sp_v3.0_unigene107186	155	228	sp_v3.0_unigene107186:0-254
sp_v3.0_unigene107187	5	213	sp_v3.0_unigene107187:0-229
sp_v3.0_unigene107188	0	69	sp_v3.0_unigene107188:0-374
sp_v3.0_unigene107188	80	352	sp_v3.0_unigene107188:0-374
sp_v3.0_unigene107189	85	167	sp_v3.0_unigene107189:0-167
sp_v3.0_unigene107190	0	505	sp_v3.0_unigene107190:0-561
sp_v3.0_unigene107191	70	222	sp_v3.0_unigene107191:0-222
sp_v3.0_unigene107192	5	217	sp_v3.0_unigene107192:0-242
sp_v3.0_unigene107194	0	127	sp_v3.0_unigene107194:0-526
sp_v3.0_unigene107194	135	353	sp_v3.0_unigene107194:0-526
sp_v3.0_unigene107194	365	482	sp_v3.0_unigene107194:0-526
sp_v3.0_unigene107196	0	72	sp_v3.0_unigene107196:0-213
sp_v3.0_unigene107196	75	212	sp_v3.0_unigene107196:0-213
sp_v3.0_unigene107197	0	264	sp_v3.0_unigene107197:0-264
sp_v3.0_unigene107198	5	199	sp_v3.0_unigene107198:0-407
sp_v3.0_unigene107198	205	407	sp_v3.0_unigene107198:0-407
sp_v3.0_unigene107199	10	224	sp_v3.0_unigene107199:0-375
sp_v3.0_unigene107199	225	348	sp_v3.0_unigene107199:0-375
sp_v3.0_unigene107200	0	216	sp_v3.0_unigene107200:0-233
sp_v3.0_unigene107201	0	362	sp_v3.0_unigene107201:0-366
sp_v3.0_unigene107202	80	218	sp_v3.0_unigene107202:0-261
sp_v3.0_unigene107203	0	491	sp_v3.0_unigene107203:0-508
sp_v3.0_unigene107204	10	445	sp_v3.0_unigene107204:0-449
sp_v3.0_unigene107206	5	386	sp_v3.0_unigene107206:0-386
sp_v3.0_unigene107207	0	256	sp_v3.0_unigene107207:0-256
sp_v3.0_unigene107208	280	407	sp_v3.0_unigene107208:0-407
sp_v3.0_unigene107209	70	147	sp_v3.0_unigene107209:0-148
sp_v3.0_unigene107210	85	257	sp_v3.0_unigene107210:0-257
sp_v3.0_unigene107211	5	214	sp_v3.0_unigene107211:0-301
sp_v3.0_unigene107212	135	258	sp_v3.0_unigene107212:0-258
sp_v3.0_unigene107213	15	293	sp_v3.0_unigene107213:0-582
sp_v3.0_unigene107213	295	571	sp_v3.0_unigene107213:0-582
sp_v3.0_unigene107214	0	450	sp_v3.0_unigene107214:0-450
sp_v3.0_unigene107216	0	274	sp_v3.0_unigene107216:0-274
sp_v3.0_unigene107217	0	281	sp_v3.0_unigene107217:0-317
sp_v3.0_unigene107218	0	76	sp_v3.0_unigene107218:0-590
sp_v3.0_unigene107218	85	420	sp_v3.0_unigene107218:0-590
sp_v3.0_unigene107218	425	492	sp_v3.0_unigene107218:0-590
sp_v3.0_unigene107219	5	209	sp_v3.0_unigene107219:0-449
sp_v3.0_unigene107219	225	435	sp_v3.0_unigene107219:0-449
sp_v3.0_unigene107220	0	128	sp_v3.0_unigene107220:0-513
sp_v3.0_unigene107221	15	289	sp_v3.0_unigene107221:0-384
sp_v3.0_unigene107222	0	150	sp_v3.0_unigene107222:0-440
sp_v3.0_unigene107222	210	425	sp_v3.0_unigene107222:0-440
sp_v3.0_unigene107223	210	352	sp_v3.0_unigene107223:0-363
sp_v3.0_unigene107225	85	292	sp_v3.0_unigene107225:0-308
sp_v3.0_unigene107226	0	406	sp_v3.0_unigene107226:0-406
sp_v3.0_unigene107228	0	68	sp_v3.0_unigene107228:0-232
sp_v3.0_unigene107228	75	149	sp_v3.0_unigene107228:0-232
sp_v3.0_unigene107228	150	232	sp_v3.0_unigene107228:0-232
sp_v3.0_unigene107229	0	285	sp_v3.0_unigene107229:0-285
sp_v3.0_unigene107230	5	136	sp_v3.0_unigene107230:0-264
sp_v3.0_unigene107231	0	133	sp_v3.0_unigene107231:0-141
sp_v3.0_unigene107232	0	212	sp_v3.0_unigene107232:0-212
sp_v3.0_unigene107233	65	136	sp_v3.0_unigene107233:0-316
sp_v3.0_unigene107233	140	213	sp_v3.0_unigene107233:0-316
sp_v3.0_unigene107234	15	568	sp_v3.0_unigene107234:0-568
sp_v3.0_unigene107235	0	348	sp_v3.0_unigene107235:0-348
sp_v3.0_unigene107236	10	221	sp_v3.0_unigene107236:0-235
sp_v3.0_unigene107237	145	218	sp_v3.0_unigene107237:0-583
sp_v3.0_unigene107237	225	511	sp_v3.0_unigene107237:0-583
sp_v3.0_unigene107238	65	211	sp_v3.0_unigene107238:0-401
sp_v3.0_unigene107238	285	401	sp_v3.0_unigene107238:0-401
sp_v3.0_unigene107239	5	272	sp_v3.0_unigene107239:0-401
sp_v3.0_unigene107239	280	401	sp_v3.0_unigene107239:0-401
sp_v3.0_unigene107240	15	362	sp_v3.0_unigene107240:0-419
sp_v3.0_unigene107241	15	127	sp_v3.0_unigene107241:0-127
sp_v3.0_unigene107242	45	521	sp_v3.0_unigene107242:0-521
sp_v3.0_unigene107243	65	430	sp_v3.0_unigene107243:0-789;sp_v3.0_unigene107243:1066-1855
sp_v3.0_unigene107243	435	971	sp_v3.0_unigene107243:0-789;sp_v3.0_unigene107243:1066-1855
sp_v3.0_unigene107243	995	1532	sp_v3.0_unigene107243:0-789;sp_v3.0_unigene107243:1066-1855
sp_v3.0_unigene107243	1540	1855	sp_v3.0_unigene107243:0-789;sp_v3.0_unigene107243:1066-1855
sp_v3.0_unigene107244	5	280	sp_v3.0_unigene107244:0-375
sp_v3.0_unigene107244	290	359	sp_v3.0_unigene107244:0-375
sp_v3.0_unigene107245	0	276	sp_v3.0_unigene107245:0-392
sp_v3.0_unigene107245	290	363	sp_v3.0_unigene107245:0-392
sp_v3.0_unigene107246	0	213	sp_v3.0_unigene107246:0-213
sp_v3.0_unigene107247	65	203	sp_v3.0_unigene107247:0-250
sp_v3.0_unigene107248	0	209	sp_v3.0_unigene107248:0-209
sp_v3.0_unigene107249	70	218	sp_v3.0_unigene107249:0-242
sp_v3.0_unigene107250	40	129	sp_v3.0_unigene107250:0-140
sp_v3.0_unigene107251	0	268	sp_v3.0_unigene107251:0-384
sp_v3.0_unigene107251	275	364	sp_v3.0_unigene107251:0-384
sp_v3.0_unigene107252	140	335	sp_v3.0_unigene107252:0-335
sp_v3.0_unigene107253	0	426	sp_v3.0_unigene107253:0-464
sp_v3.0_unigene107254	0	270	sp_v3.0_unigene107254:0-427
sp_v3.0_unigene107254	275	353	sp_v3.0_unigene107254:0-427
sp_v3.0_unigene107255	0	132	sp_v3.0_unigene107255:0-319
sp_v3.0_unigene107255	135	291	sp_v3.0_unigene107255:0-319
sp_v3.0_unigene107256	5	71	sp_v3.0_unigene107256:0-371
sp_v3.0_unigene107256	205	361	sp_v3.0_unigene107256:0-371
sp_v3.0_unigene107257	10	215	sp_v3.0_unigene107257:0-496
sp_v3.0_unigene107257	225	488	sp_v3.0_unigene107257:0-496
sp_v3.0_unigene107258	65	210	sp_v3.0_unigene107258:0-210
sp_v3.0_unigene107259	10	351	sp_v3.0_unigene107259:0-553
sp_v3.0_unigene107260	295	434	sp_v3.0_unigene107260:0-445
sp_v3.0_unigene107262	5	164	sp_v3.0_unigene107262:0-165
sp_v3.0_unigene107263	0	79	sp_v3.0_unigene107263:0-103
sp_v3.0_unigene107264	0	292	sp_v3.0_unigene107264:0-292
sp_v3.0_unigene107265	0	418	sp_v3.0_unigene107265:0-442
sp_v3.0_unigene107266	10	297	sp_v3.0_unigene107266:0-407
sp_v3.0_unigene107267	0	72	sp_v3.0_unigene107267:0-228
sp_v3.0_unigene107267	75	221	sp_v3.0_unigene107267:0-228
sp_v3.0_unigene107268	0	147	sp_v3.0_unigene107268:0-184
sp_v3.0_unigene107269	0	363	sp_v3.0_unigene107269:0-373
sp_v3.0_unigene107270	0	214	sp_v3.0_unigene107270:0-246
sp_v3.0_unigene107272	10	133	sp_v3.0_unigene107272:0-255
sp_v3.0_unigene107272	135	255	sp_v3.0_unigene107272:0-255
sp_v3.0_unigene107273	15	221	sp_v3.0_unigene107273:0-232
sp_v3.0_unigene107274	5	997	sp_v3.0_unigene107274:0-1072
sp_v3.0_unigene107275	205	267	sp_v3.0_unigene107275:0-419
sp_v3.0_unigene107275	280	415	sp_v3.0_unigene107275:0-419
sp_v3.0_unigene107276	0	469	sp_v3.0_unigene107276:0-469
sp_v3.0_unigene107277	0	281	sp_v3.0_unigene107277:0-376
sp_v3.0_unigene107278	5	334	sp_v3.0_unigene107278:0-334
sp_v3.0_unigene107279	65	218	sp_v3.0_unigene107279:0-323
sp_v3.0_unigene107279	225	299	sp_v3.0_unigene107279:0-323
sp_v3.0_unigene107280	0	343	sp_v3.0_unigene107280:0-343
sp_v3.0_unigene107282	0	145	sp_v3.0_unigene107282:0-175
sp_v3.0_unigene107284	5	196	sp_v3.0_unigene107284:0-196
sp_v3.0_unigene107285	10	223	sp_v3.0_unigene107285:0-233
sp_v3.0_unigene107286	0	145	sp_v3.0_unigene107286:0-145
sp_v3.0_unigene107287	75	204	sp_v3.0_unigene107287:0-365
sp_v3.0_unigene107287	205	363	sp_v3.0_unigene107287:0-365
sp_v3.0_unigene107288	0	365	sp_v3.0_unigene107288:0-376
sp_v3.0_unigene107289	5	431	sp_v3.0_unigene107289:0-533
sp_v3.0_unigene107289	435	505	sp_v3.0_unigene107289:0-533
sp_v3.0_unigene107290	0	147	sp_v3.0_unigene107290:0-282
sp_v3.0_unigene107291	0	378	sp_v3.0_unigene107291:0-378
sp_v3.0_unigene107293	0	72	sp_v3.0_unigene107293:0-315
sp_v3.0_unigene107293	75	216	sp_v3.0_unigene107293:0-315
sp_v3.0_unigene107293	220	292	sp_v3.0_unigene107293:0-315
sp_v3.0_unigene107294	0	213	sp_v3.0_unigene107294:0-335
sp_v3.0_unigene107294	225	335	sp_v3.0_unigene107294:0-335
sp_v3.0_unigene107296	10	151	sp_v3.0_unigene107296:0-349
sp_v3.0_unigene107296	160	322	sp_v3.0_unigene107296:0-349
sp_v3.0_unigene107297	5	212	sp_v3.0_unigene107297:0-215
sp_v3.0_unigene107299	0	132	sp_v3.0_unigene107299:0-386
sp_v3.0_unigene107299	140	288	sp_v3.0_unigene107299:0-386
sp_v3.0_unigene107299	295	361	sp_v3.0_unigene107299:0-386
sp_v3.0_unigene107300	225	413	sp_v3.0_unigene107300:0-523
sp_v3.0_unigene107301	5	140	sp_v3.0_unigene107301:0-538
sp_v3.0_unigene107301	150	427	sp_v3.0_unigene107301:0-538
sp_v3.0_unigene107301	430	538	sp_v3.0_unigene107301:0-538
sp_v3.0_unigene107303	0	223	sp_v3.0_unigene107303:0-667
sp_v3.0_unigene107303	250	314	sp_v3.0_unigene107303:0-667
sp_v3.0_unigene107303	345	543	sp_v3.0_unigene107303:0-667
sp_v3.0_unigene107303	550	667	sp_v3.0_unigene107303:0-667
sp_v3.0_unigene107304	70	139	sp_v3.0_unigene107304:0-378
sp_v3.0_unigene107304	140	352	sp_v3.0_unigene107304:0-378
sp_v3.0_unigene107305	15	147	sp_v3.0_unigene107305:0-362
sp_v3.0_unigene107305	150	218	sp_v3.0_unigene107305:0-362
sp_v3.0_unigene107305	220	342	sp_v3.0_unigene107305:0-362
sp_v3.0_unigene107308	60	225	sp_v3.0_unigene107308:0-428
sp_v3.0_unigene107308	235	428	sp_v3.0_unigene107308:0-428
sp_v3.0_unigene107309	10	205	sp_v3.0_unigene107309:0-247
sp_v3.0_unigene107310	5	350	sp_v3.0_unigene107310:0-350
sp_v3.0_unigene107311	15	276	sp_v3.0_unigene107311:0-281
sp_v3.0_unigene107312	15	137	sp_v3.0_unigene107312:0-176
sp_v3.0_unigene107313	10	289	sp_v3.0_unigene107313:0-290
sp_v3.0_unigene107314	0	71	sp_v3.0_unigene107314:0-302
sp_v3.0_unigene107314	75	292	sp_v3.0_unigene107314:0-302
sp_v3.0_unigene107315	320	504	sp_v3.0_unigene107315:0-701
sp_v3.0_unigene107317	0	295	sp_v3.0_unigene107317:0-428
sp_v3.0_unigene107318	0	220	sp_v3.0_unigene107318:0-220
sp_v3.0_unigene107319	0	210	sp_v3.0_unigene107319:0-210
sp_v3.0_unigene107321	0	152	sp_v3.0_unigene107321:0-406
sp_v3.0_unigene107321	155	282	sp_v3.0_unigene107321:0-406
sp_v3.0_unigene107321	285	406	sp_v3.0_unigene107321:0-406
sp_v3.0_unigene107322	0	79	sp_v3.0_unigene107322:0-365
sp_v3.0_unigene107322	80	284	sp_v3.0_unigene107322:0-365
sp_v3.0_unigene107322	290	360	sp_v3.0_unigene107322:0-365
sp_v3.0_unigene107323	0	202	sp_v3.0_unigene107323:0-260
sp_v3.0_unigene107323	205	260	sp_v3.0_unigene107323:0-260
sp_v3.0_unigene107324	110	425	sp_v3.0_unigene107324:0-425
sp_v3.0_unigene107325	0	207	sp_v3.0_unigene107325:0-260
sp_v3.0_unigene107326	10	217	sp_v3.0_unigene107326:0-296
sp_v3.0_unigene107326	225	296	sp_v3.0_unigene107326:0-296
sp_v3.0_unigene107327	10	224	sp_v3.0_unigene107327:0-253
sp_v3.0_unigene107329	0	68	sp_v3.0_unigene107329:0-348
sp_v3.0_unigene107329	70	223	sp_v3.0_unigene107329:0-348
sp_v3.0_unigene107329	225	338	sp_v3.0_unigene107329:0-348
sp_v3.0_unigene107330	0	76	sp_v3.0_unigene107330:0-344
sp_v3.0_unigene107330	80	344	sp_v3.0_unigene107330:0-344
sp_v3.0_unigene107331	0	275	sp_v3.0_unigene107331:0-481
sp_v3.0_unigene107331	280	481	sp_v3.0_unigene107331:0-481
sp_v3.0_unigene107332	0	130	sp_v3.0_unigene107332:0-130
sp_v3.0_unigene107333	5	206	sp_v3.0_unigene107333:0-236
sp_v3.0_unigene107334	5	147	sp_v3.0_unigene107334:0-152
sp_v3.0_unigene107335	35	226	sp_v3.0_unigene107335:0-226
sp_v3.0_unigene107337	0	362	sp_v3.0_unigene107337:0-368
sp_v3.0_unigene107339	5	218	sp_v3.0_unigene107339:0-434
sp_v3.0_unigene107339	225	353	sp_v3.0_unigene107339:0-434
sp_v3.0_unigene107339	360	431	sp_v3.0_unigene107339:0-434
sp_v3.0_unigene107340	15	259	sp_v3.0_unigene107340:0-259
sp_v3.0_unigene107341	150	475	sp_v3.0_unigene107341:0-475
sp_v3.0_unigene107342	0	210	sp_v3.0_unigene107342:0-639
sp_v3.0_unigene107342	220	638	sp_v3.0_unigene107342:0-639
sp_v3.0_unigene107343	0	152	sp_v3.0_unigene107343:0-407
sp_v3.0_unigene107343	155	407	sp_v3.0_unigene107343:0-407
sp_v3.0_unigene107344	0	412	sp_v3.0_unigene107344:0-412
sp_v3.0_unigene107345	0	79	sp_v3.0_unigene107345:0-301
sp_v3.0_unigene107345	85	301	sp_v3.0_unigene107345:0-301
sp_v3.0_unigene107346	0	364	sp_v3.0_unigene107346:0-679
sp_v3.0_unigene107346	365	679	sp_v3.0_unigene107346:0-679
sp_v3.0_unigene107347	10	154	sp_v3.0_unigene107347:0-154
sp_v3.0_unigene107348	0	212	sp_v3.0_unigene107348:0-310
sp_v3.0_unigene107348	215	292	sp_v3.0_unigene107348:0-310
sp_v3.0_unigene107349	0	295	sp_v3.0_unigene107349:0-300
sp_v3.0_unigene107351	15	614	sp_v3.0_unigene107351:0-614
sp_v3.0_unigene107352	15	436	sp_v3.0_unigene107352:0-456
sp_v3.0_unigene107353	0	82	sp_v3.0_unigene107353:0-223
sp_v3.0_unigene107353	85	223	sp_v3.0_unigene107353:0-223
sp_v3.0_unigene107354	5	274	sp_v3.0_unigene107354:0-274
sp_v3.0_unigene107355	5	204	sp_v3.0_unigene107355:0-206
sp_v3.0_unigene107357	0	142	sp_v3.0_unigene107357:0-473
sp_v3.0_unigene107357	150	473	sp_v3.0_unigene107357:0-473
sp_v3.0_unigene107358	5	198	sp_v3.0_unigene107358:0-198
sp_v3.0_unigene107359	0	74	sp_v3.0_unigene107359:0-186
sp_v3.0_unigene107359	80	186	sp_v3.0_unigene107359:0-186
sp_v3.0_unigene107360	5	140	sp_v3.0_unigene107360:0-699
sp_v3.0_unigene107360	290	620	sp_v3.0_unigene107360:0-699
sp_v3.0_unigene107360	625	695	sp_v3.0_unigene107360:0-699
sp_v3.0_unigene107361	0	292	sp_v3.0_unigene107361:0-313
sp_v3.0_unigene107362	15	399	sp_v3.0_unigene107362:0-399
sp_v3.0_unigene107363	10	133	sp_v3.0_unigene107363:0-495
sp_v3.0_unigene107363	155	354	sp_v3.0_unigene107363:0-495
sp_v3.0_unigene107363	360	492	sp_v3.0_unigene107363:0-495
sp_v3.0_unigene107364	0	138	sp_v3.0_unigene107364:0-233
sp_v3.0_unigene107364	140	223	sp_v3.0_unigene107364:0-233
sp_v3.0_unigene107365	0	145	sp_v3.0_unigene107365:0-253
sp_v3.0_unigene107366	0	68	sp_v3.0_unigene107366:0-390
sp_v3.0_unigene107366	75	203	sp_v3.0_unigene107366:0-390
sp_v3.0_unigene107366	205	354	sp_v3.0_unigene107366:0-390
sp_v3.0_unigene107367	0	131	sp_v3.0_unigene107367:0-609
sp_v3.0_unigene107367	135	340	sp_v3.0_unigene107367:0-609
sp_v3.0_unigene107367	415	609	sp_v3.0_unigene107367:0-609
sp_v3.0_unigene107368	5	354	sp_v3.0_unigene107368:0-410
sp_v3.0_unigene107368	355	410	sp_v3.0_unigene107368:0-410
sp_v3.0_unigene107370	15	81	sp_v3.0_unigene107370:0-683
sp_v3.0_unigene107370	85	495	sp_v3.0_unigene107370:0-683
sp_v3.0_unigene107370	505	623	sp_v3.0_unigene107370:0-683
sp_v3.0_unigene107370	625	683	sp_v3.0_unigene107370:0-683
sp_v3.0_unigene107372	75	149	sp_v3.0_unigene107372:0-447
sp_v3.0_unigene107372	155	438	sp_v3.0_unigene107372:0-447
sp_v3.0_unigene107373	0	133	sp_v3.0_unigene107373:0-272
sp_v3.0_unigene107373	140	272	sp_v3.0_unigene107373:0-272
sp_v3.0_unigene107374	5	202	sp_v3.0_unigene107374:0-382
sp_v3.0_unigene107374	215	348	sp_v3.0_unigene107374:0-382
sp_v3.0_unigene107375	0	223	sp_v3.0_unigene107375:0-391
sp_v3.0_unigene107375	225	356	sp_v3.0_unigene107375:0-391
sp_v3.0_unigene107376	10	271	sp_v3.0_unigene107376:0-608
sp_v3.0_unigene107376	275	418	sp_v3.0_unigene107376:0-608
sp_v3.0_unigene107376	435	608	sp_v3.0_unigene107376:0-608
sp_v3.0_unigene107377	0	349	sp_v3.0_unigene107377:0-349
sp_v3.0_unigene107378	15	223	sp_v3.0_unigene107378:0-226
sp_v3.0_unigene107379	5	132	sp_v3.0_unigene107379:0-323
sp_v3.0_unigene107379	155	292	sp_v3.0_unigene107379:0-323
sp_v3.0_unigene107380	10	405	sp_v3.0_unigene107380:0-405
sp_v3.0_unigene107381	0	69	sp_v3.0_unigene107381:0-84
sp_v3.0_unigene107382	0	202	sp_v3.0_unigene107382:0-202
sp_v3.0_unigene107383	5	84	sp_v3.0_unigene107383:0-432
sp_v3.0_unigene107383	85	432	sp_v3.0_unigene107383:0-432
sp_v3.0_unigene107384	145	431	sp_v3.0_unigene107384:0-431
sp_v3.0_unigene107385	0	144	sp_v3.0_unigene107385:0-167
sp_v3.0_unigene107386	5	134	sp_v3.0_unigene107386:0-366
sp_v3.0_unigene107386	140	219	sp_v3.0_unigene107386:0-366
sp_v3.0_unigene107386	220	360	sp_v3.0_unigene107386:0-366
sp_v3.0_unigene107387	0	132	sp_v3.0_unigene107387:0-132
sp_v3.0_unigene107388	0	202	sp_v3.0_unigene107388:0-401
sp_v3.0_unigene107388	215	401	sp_v3.0_unigene107388:0-401
sp_v3.0_unigene107389	0	344	sp_v3.0_unigene107389:0-471
sp_v3.0_unigene107389	345	471	sp_v3.0_unigene107389:0-471
sp_v3.0_unigene107390	15	221	sp_v3.0_unigene107390:0-427
sp_v3.0_unigene107390	225	346	sp_v3.0_unigene107390:0-427
sp_v3.0_unigene107390	350	427	sp_v3.0_unigene107390:0-427
sp_v3.0_unigene107391	0	72	sp_v3.0_unigene107391:0-199
sp_v3.0_unigene107391	80	199	sp_v3.0_unigene107391:0-199
sp_v3.0_unigene107392	0	157	sp_v3.0_unigene107392:0-177
sp_v3.0_unigene107393	15	343	sp_v3.0_unigene107393:0-343
sp_v3.0_unigene107394	65	248	sp_v3.0_unigene107394:0-248
sp_v3.0_unigene107395	0	135	sp_v3.0_unigene107395:0-211
sp_v3.0_unigene107395	145	211	sp_v3.0_unigene107395:0-211
sp_v3.0_unigene107396	65	346	sp_v3.0_unigene107396:0-628
sp_v3.0_unigene107396	350	628	sp_v3.0_unigene107396:0-628
sp_v3.0_unigene107398	0	81	sp_v3.0_unigene107398:0-111
sp_v3.0_unigene107399	0	345	sp_v3.0_unigene107399:0-481
sp_v3.0_unigene107399	355	481	sp_v3.0_unigene107399:0-481
sp_v3.0_unigene107400	70	219	sp_v3.0_unigene107400:0-250
sp_v3.0_unigene107401	0	272	sp_v3.0_unigene107401:0-353
sp_v3.0_unigene107403	15	474	sp_v3.0_unigene107403:0-474
sp_v3.0_unigene107404	0	70	sp_v3.0_unigene107404:0-324
sp_v3.0_unigene107404	75	148	sp_v3.0_unigene107404:0-324
sp_v3.0_unigene107404	155	281	sp_v3.0_unigene107404:0-324
sp_v3.0_unigene107405	5	223	sp_v3.0_unigene107405:0-235
sp_v3.0_unigene107406	0	134	sp_v3.0_unigene107406:0-314
sp_v3.0_unigene107406	150	295	sp_v3.0_unigene107406:0-314
sp_v3.0_unigene107407	10	418	sp_v3.0_unigene107407:0-511
sp_v3.0_unigene107407	425	498	sp_v3.0_unigene107407:0-511
sp_v3.0_unigene107408	535	649	sp_v3.0_unigene107408:0-649
sp_v3.0_unigene107409	75	279	sp_v3.0_unigene107409:0-445
sp_v3.0_unigene107410	65	220	sp_v3.0_unigene107410:0-380
sp_v3.0_unigene107410	225	349	sp_v3.0_unigene107410:0-380
sp_v3.0_unigene107411	0	135	sp_v3.0_unigene107411:0-624
sp_v3.0_unigene107411	150	624	sp_v3.0_unigene107411:0-624
sp_v3.0_unigene107412	5	73	sp_v3.0_unigene107412:0-294
sp_v3.0_unigene107412	85	294	sp_v3.0_unigene107412:0-294
sp_v3.0_unigene107413	5	153	sp_v3.0_unigene107413:0-273
sp_v3.0_unigene107415	10	151	sp_v3.0_unigene107415:0-163
sp_v3.0_unigene107417	0	142	sp_v3.0_unigene107417:0-406
sp_v3.0_unigene107417	150	223	sp_v3.0_unigene107417:0-406
sp_v3.0_unigene107418	0	330	sp_v3.0_unigene107418:0-330
sp_v3.0_unigene107419	0	489	sp_v3.0_unigene107419:0-500
sp_v3.0_unigene107420	15	162	sp_v3.0_unigene107420:0-165
sp_v3.0_unigene107421	5	365	sp_v3.0_unigene107421:0-427
sp_v3.0_unigene107422	0	434	sp_v3.0_unigene107422:0-443
sp_v3.0_unigene107423	0	577	sp_v3.0_unigene107423:0-622
sp_v3.0_unigene107424	15	204	sp_v3.0_unigene107424:0-665
sp_v3.0_unigene107424	205	665	sp_v3.0_unigene107424:0-665
sp_v3.0_unigene107425	5	188	sp_v3.0_unigene107425:0-188
sp_v3.0_unigene107426	5	152	sp_v3.0_unigene107426:0-175
sp_v3.0_unigene107427	15	147	sp_v3.0_unigene107427:0-450
sp_v3.0_unigene107427	205	343	sp_v3.0_unigene107427:0-450
sp_v3.0_unigene107428	80	479	sp_v3.0_unigene107428:0-479
sp_v3.0_unigene107430	140	358	sp_v3.0_unigene107430:0-433
sp_v3.0_unigene107431	0	72	sp_v3.0_unigene107431:0-517
sp_v3.0_unigene107431	80	209	sp_v3.0_unigene107431:0-517
sp_v3.0_unigene107431	210	274	sp_v3.0_unigene107431:0-517
sp_v3.0_unigene107431	290	517	sp_v3.0_unigene107431:0-517
sp_v3.0_unigene107432	10	128	sp_v3.0_unigene107432:0-504
sp_v3.0_unigene107432	135	269	sp_v3.0_unigene107432:0-504
sp_v3.0_unigene107432	280	504	sp_v3.0_unigene107432:0-504
sp_v3.0_unigene107433	0	217	sp_v3.0_unigene107433:0-414
sp_v3.0_unigene107433	220	414	sp_v3.0_unigene107433:0-414
sp_v3.0_unigene107434	0	396	sp_v3.0_unigene107434:0-396
sp_v3.0_unigene107435	0	345	sp_v3.0_unigene107435:0-345
sp_v3.0_unigene107436	0	550	sp_v3.0_unigene107436:0-550
sp_v3.0_unigene107437	5	143	sp_v3.0_unigene107437:0-549
sp_v3.0_unigene107437	145	549	sp_v3.0_unigene107437:0-549
sp_v3.0_unigene107439	10	149	sp_v3.0_unigene107439:0-390
sp_v3.0_unigene107439	150	365	sp_v3.0_unigene107439:0-390
sp_v3.0_unigene107440	0	154	sp_v3.0_unigene107440:0-264
sp_v3.0_unigene107440	155	264	sp_v3.0_unigene107440:0-264
sp_v3.0_unigene107441	5	203	sp_v3.0_unigene107441:0-345
sp_v3.0_unigene107442	0	153	sp_v3.0_unigene107442:0-451
sp_v3.0_unigene107442	155	283	sp_v3.0_unigene107442:0-451
sp_v3.0_unigene107443	0	222	sp_v3.0_unigene107443:0-237
sp_v3.0_unigene107444	0	280	sp_v3.0_unigene107444:0-441
sp_v3.0_unigene107444	295	405	sp_v3.0_unigene107444:0-441
sp_v3.0_unigene107445	5	149	sp_v3.0_unigene107445:0-335
sp_v3.0_unigene107445	150	335	sp_v3.0_unigene107445:0-335
sp_v3.0_unigene107447	0	201	sp_v3.0_unigene107447:0-338
sp_v3.0_unigene107447	205	338	sp_v3.0_unigene107447:0-338
sp_v3.0_unigene107448	5	353	sp_v3.0_unigene107448:0-611
sp_v3.0_unigene107448	355	429	sp_v3.0_unigene107448:0-611
sp_v3.0_unigene107448	430	611	sp_v3.0_unigene107448:0-611
sp_v3.0_unigene107449	5	284	sp_v3.0_unigene107449:0-284
sp_v3.0_unigene107450	10	133	sp_v3.0_unigene107450:0-133
sp_v3.0_unigene107451	5	132	sp_v3.0_unigene107451:0-408
sp_v3.0_unigene107451	135	217	sp_v3.0_unigene107451:0-408
sp_v3.0_unigene107451	225	408	sp_v3.0_unigene107451:0-408
sp_v3.0_unigene107452	15	141	sp_v3.0_unigene107452:0-141
sp_v3.0_unigene107453	5	133	sp_v3.0_unigene107453:0-323
sp_v3.0_unigene107453	135	211	sp_v3.0_unigene107453:0-323
sp_v3.0_unigene107453	220	293	sp_v3.0_unigene107453:0-323
sp_v3.0_unigene107454	0	130	sp_v3.0_unigene107454:0-443
sp_v3.0_unigene107454	140	415	sp_v3.0_unigene107454:0-443
sp_v3.0_unigene107455	0	73	sp_v3.0_unigene107455:0-180
sp_v3.0_unigene107455	80	151	sp_v3.0_unigene107455:0-180
sp_v3.0_unigene107457	0	426	sp_v3.0_unigene107457:0-448
sp_v3.0_unigene107458	0	353	sp_v3.0_unigene107458:0-359
sp_v3.0_unigene107459	75	274	sp_v3.0_unigene107459:0-463
sp_v3.0_unigene107459	280	359	sp_v3.0_unigene107459:0-463
sp_v3.0_unigene107459	360	430	sp_v3.0_unigene107459:0-463
sp_v3.0_unigene107460	0	417	sp_v3.0_unigene107460:0-417
sp_v3.0_unigene107461	15	138	sp_v3.0_unigene107461:0-296
sp_v3.0_unigene107461	140	280	sp_v3.0_unigene107461:0-296
sp_v3.0_unigene107462	10	87	sp_v3.0_unigene107462:0-100
sp_v3.0_unigene107463	0	145	sp_v3.0_unigene107463:0-208
sp_v3.0_unigene107463	150	208	sp_v3.0_unigene107463:0-208
sp_v3.0_unigene107464	0	142	sp_v3.0_unigene107464:0-178
sp_v3.0_unigene107466	5	202	sp_v3.0_unigene107466:0-400
sp_v3.0_unigene107467	10	79	sp_v3.0_unigene107467:0-276
sp_v3.0_unigene107467	80	273	sp_v3.0_unigene107467:0-276
sp_v3.0_unigene107468	5	214	sp_v3.0_unigene107468:0-377
sp_v3.0_unigene107468	220	355	sp_v3.0_unigene107468:0-377
sp_v3.0_unigene107470	0	215	sp_v3.0_unigene107470:0-246
sp_v3.0_unigene107471	10	78	sp_v3.0_unigene107471:0-272
sp_v3.0_unigene107471	160	272	sp_v3.0_unigene107471:0-272
sp_v3.0_unigene107472	15	148	sp_v3.0_unigene107472:0-393
sp_v3.0_unigene107472	155	342	sp_v3.0_unigene107472:0-393
sp_v3.0_unigene107473	15	625	sp_v3.0_unigene107473:0-625
sp_v3.0_unigene107475	0	217	sp_v3.0_unigene107475:0-346
sp_v3.0_unigene107475	220	285	sp_v3.0_unigene107475:0-346
sp_v3.0_unigene107476	15	152	sp_v3.0_unigene107476:0-167
sp_v3.0_unigene107477	5	79	sp_v3.0_unigene107477:0-99
sp_v3.0_unigene107478	0	75	sp_v3.0_unigene107478:0-75
sp_v3.0_unigene107479	0	147	sp_v3.0_unigene107479:0-513
sp_v3.0_unigene107479	150	357	sp_v3.0_unigene107479:0-513
sp_v3.0_unigene107479	360	501	sp_v3.0_unigene107479:0-513
sp_v3.0_unigene107480	80	203	sp_v3.0_unigene107480:0-205
sp_v3.0_unigene107481	65	486	sp_v3.0_unigene107481:0-789;sp_v3.0_unigene107481:1195-1984
sp_v3.0_unigene107481	490	836	sp_v3.0_unigene107481:0-789;sp_v3.0_unigene107481:1195-1984
sp_v3.0_unigene107481	850	973	sp_v3.0_unigene107481:0-789;sp_v3.0_unigene107481:1195-1984
sp_v3.0_unigene107481	980	1183	sp_v3.0_unigene107481:0-789;sp_v3.0_unigene107481:1195-1984
sp_v3.0_unigene107481	1190	1338	sp_v3.0_unigene107481:0-789;sp_v3.0_unigene107481:1195-1984
sp_v3.0_unigene107481	1340	1750	sp_v3.0_unigene107481:0-789;sp_v3.0_unigene107481:1195-1984
sp_v3.0_unigene107481	1835	1903	sp_v3.0_unigene107481:0-789;sp_v3.0_unigene107481:1195-1984
sp_v3.0_unigene107481	1905	1974	sp_v3.0_unigene107481:0-789;sp_v3.0_unigene107481:1195-1984
sp_v3.0_unigene107482	65	218	sp_v3.0_unigene107482:0-344
sp_v3.0_unigene107482	220	344	sp_v3.0_unigene107482:0-344
sp_v3.0_unigene107483	15	156	sp_v3.0_unigene107483:0-173
sp_v3.0_unigene107484	0	74	sp_v3.0_unigene107484:0-430
sp_v3.0_unigene107484	80	146	sp_v3.0_unigene107484:0-430
sp_v3.0_unigene107484	150	430	sp_v3.0_unigene107484:0-430
sp_v3.0_unigene107485	0	663	sp_v3.0_unigene107485:0-667
sp_v3.0_unigene107486	5	278	sp_v3.0_unigene107486:0-304
sp_v3.0_unigene107487	0	356	sp_v3.0_unigene107487:0-373
sp_v3.0_unigene107488	5	489	sp_v3.0_unigene107488:0-534
sp_v3.0_unigene107489	0	67	sp_v3.0_unigene107489:0-251
sp_v3.0_unigene107489	70	224	sp_v3.0_unigene107489:0-251
sp_v3.0_unigene107492	0	202	sp_v3.0_unigene107492:0-372
sp_v3.0_unigene107492	205	369	sp_v3.0_unigene107492:0-372
sp_v3.0_unigene107493	15	139	sp_v3.0_unigene107493:0-202
sp_v3.0_unigene107494	15	142	sp_v3.0_unigene107494:0-472
sp_v3.0_unigene107494	155	472	sp_v3.0_unigene107494:0-472
sp_v3.0_unigene107495	0	349	sp_v3.0_unigene107495:0-553
sp_v3.0_unigene107495	350	484	sp_v3.0_unigene107495:0-553
sp_v3.0_unigene107495	485	553	sp_v3.0_unigene107495:0-553
sp_v3.0_unigene107496	65	139	sp_v3.0_unigene107496:0-554
sp_v3.0_unigene107496	140	554	sp_v3.0_unigene107496:0-554
sp_v3.0_unigene107497	0	211	sp_v3.0_unigene107497:0-357
sp_v3.0_unigene107497	220	353	sp_v3.0_unigene107497:0-357
sp_v3.0_unigene107498	0	74	sp_v3.0_unigene107498:0-544
sp_v3.0_unigene107498	75	544	sp_v3.0_unigene107498:0-544
sp_v3.0_unigene107499	10	138	sp_v3.0_unigene107499:0-139
sp_v3.0_unigene107500	0	346	sp_v3.0_unigene107500:0-363
sp_v3.0_unigene107501	10	288	sp_v3.0_unigene107501:0-376
sp_v3.0_unigene107502	145	216	sp_v3.0_unigene107502:0-338
sp_v3.0_unigene107502	225	291	sp_v3.0_unigene107502:0-338
sp_v3.0_unigene107504	150	259	sp_v3.0_unigene107504:0-259
sp_v3.0_unigene107505	85	505	sp_v3.0_unigene107505:0-505
sp_v3.0_unigene107506	0	86	sp_v3.0_unigene107506:0-112
sp_v3.0_unigene107507	15	134	sp_v3.0_unigene107507:0-493
sp_v3.0_unigene107507	140	493	sp_v3.0_unigene107507:0-493
sp_v3.0_unigene107508	0	68	sp_v3.0_unigene107508:0-252
sp_v3.0_unigene107508	70	221	sp_v3.0_unigene107508:0-252
sp_v3.0_unigene107509	0	78	sp_v3.0_unigene107509:0-251
sp_v3.0_unigene107509	150	222	sp_v3.0_unigene107509:0-251
sp_v3.0_unigene107510	10	276	sp_v3.0_unigene107510:0-688
sp_v3.0_unigene107510	295	484	sp_v3.0_unigene107510:0-688
sp_v3.0_unigene107510	485	688	sp_v3.0_unigene107510:0-688
sp_v3.0_unigene107511	0	553	sp_v3.0_unigene107511:0-556
sp_v3.0_unigene107512	0	279	sp_v3.0_unigene107512:0-279
sp_v3.0_unigene107513	0	199	sp_v3.0_unigene107513:0-502
sp_v3.0_unigene107513	210	282	sp_v3.0_unigene107513:0-502
sp_v3.0_unigene107513	285	487	sp_v3.0_unigene107513:0-502
sp_v3.0_unigene107514	0	213	sp_v3.0_unigene107514:0-533
sp_v3.0_unigene107514	220	346	sp_v3.0_unigene107514:0-533
sp_v3.0_unigene107514	360	501	sp_v3.0_unigene107514:0-533
sp_v3.0_unigene107515	80	286	sp_v3.0_unigene107515:0-301
sp_v3.0_unigene107516	0	135	sp_v3.0_unigene107516:0-234
sp_v3.0_unigene107516	150	220	sp_v3.0_unigene107516:0-234
sp_v3.0_unigene107517	0	204	sp_v3.0_unigene107517:0-269
sp_v3.0_unigene107518	75	304	sp_v3.0_unigene107518:0-620
sp_v3.0_unigene107518	470	620	sp_v3.0_unigene107518:0-620
sp_v3.0_unigene107519	0	69	sp_v3.0_unigene107519:0-105
sp_v3.0_unigene107520	10	223	sp_v3.0_unigene107520:0-251
sp_v3.0_unigene107521	0	141	sp_v3.0_unigene107521:0-171
sp_v3.0_unigene107522	10	214	sp_v3.0_unigene107522:0-390
sp_v3.0_unigene107522	215	368	sp_v3.0_unigene107522:0-390
sp_v3.0_unigene107523	0	502	sp_v3.0_unigene107523:0-502
sp_v3.0_unigene107525	5	205	sp_v3.0_unigene107525:0-514
sp_v3.0_unigene107525	215	508	sp_v3.0_unigene107525:0-514
sp_v3.0_unigene107526	0	77	sp_v3.0_unigene107526:0-492
sp_v3.0_unigene107526	80	144	sp_v3.0_unigene107526:0-492
sp_v3.0_unigene107526	145	289	sp_v3.0_unigene107526:0-492
sp_v3.0_unigene107526	290	492	sp_v3.0_unigene107526:0-492
sp_v3.0_unigene107528	5	65	sp_v3.0_unigene107528:0-333
sp_v3.0_unigene107528	75	207	sp_v3.0_unigene107528:0-333
sp_v3.0_unigene107528	225	333	sp_v3.0_unigene107528:0-333
sp_v3.0_unigene107529	5	350	sp_v3.0_unigene107529:0-350
sp_v3.0_unigene107530	0	263	sp_v3.0_unigene107530:0-263
sp_v3.0_unigene107531	0	104	sp_v3.0_unigene107531:0-312
sp_v3.0_unigene107531	110	312	sp_v3.0_unigene107531:0-312
sp_v3.0_unigene107532	0	271	sp_v3.0_unigene107532:0-584
sp_v3.0_unigene107532	275	352	sp_v3.0_unigene107532:0-584
sp_v3.0_unigene107532	365	570	sp_v3.0_unigene107532:0-584
sp_v3.0_unigene107534	0	229	sp_v3.0_unigene107534:0-252
sp_v3.0_unigene107535	0	204	sp_v3.0_unigene107535:0-485
sp_v3.0_unigene107535	215	347	sp_v3.0_unigene107535:0-485
sp_v3.0_unigene107535	350	485	sp_v3.0_unigene107535:0-485
sp_v3.0_unigene107536	0	342	sp_v3.0_unigene107536:0-342
sp_v3.0_unigene107537	0	334	sp_v3.0_unigene107537:0-334
sp_v3.0_unigene107538	0	221	sp_v3.0_unigene107538:0-647
sp_v3.0_unigene107538	225	492	sp_v3.0_unigene107538:0-647
sp_v3.0_unigene107538	500	642	sp_v3.0_unigene107538:0-647
sp_v3.0_unigene107539	10	199	sp_v3.0_unigene107539:0-642
sp_v3.0_unigene107539	210	347	sp_v3.0_unigene107539:0-642
sp_v3.0_unigene107539	350	627	sp_v3.0_unigene107539:0-642
sp_v3.0_unigene107540	10	145	sp_v3.0_unigene107540:0-225
sp_v3.0_unigene107541	0	213	sp_v3.0_unigene107541:0-241
sp_v3.0_unigene107542	0	506	sp_v3.0_unigene107542:0-512
sp_v3.0_unigene107543	0	347	sp_v3.0_unigene107543:0-365
sp_v3.0_unigene107544	0	361	sp_v3.0_unigene107544:0-368
sp_v3.0_unigene107546	10	151	sp_v3.0_unigene107546:0-210
sp_v3.0_unigene107547	225	433	sp_v3.0_unigene107547:0-459
sp_v3.0_unigene107549	0	84	sp_v3.0_unigene107549:0-322
sp_v3.0_unigene107549	85	287	sp_v3.0_unigene107549:0-322
sp_v3.0_unigene107550	0	74	sp_v3.0_unigene107550:0-149
sp_v3.0_unigene107550	75	149	sp_v3.0_unigene107550:0-149
sp_v3.0_unigene107551	15	298	sp_v3.0_unigene107551:0-299
sp_v3.0_unigene107552	0	402	sp_v3.0_unigene107552:0-402
sp_v3.0_unigene107553	0	274	sp_v3.0_unigene107553:0-274
sp_v3.0_unigene107554	0	72	sp_v3.0_unigene107554:0-188
sp_v3.0_unigene107554	75	188	sp_v3.0_unigene107554:0-188
sp_v3.0_unigene107555	0	214	sp_v3.0_unigene107555:0-214
sp_v3.0_unigene107556	175	300	sp_v3.0_unigene107556:0-300
sp_v3.0_unigene107557	10	76	sp_v3.0_unigene107557:0-223
sp_v3.0_unigene107557	85	215	sp_v3.0_unigene107557:0-223
sp_v3.0_unigene107558	0	284	sp_v3.0_unigene107558:0-398
sp_v3.0_unigene107558	290	398	sp_v3.0_unigene107558:0-398
sp_v3.0_unigene107559	0	131	sp_v3.0_unigene107559:0-234
sp_v3.0_unigene107561	0	487	sp_v3.0_unigene107561:0-521
sp_v3.0_unigene107562	85	687	sp_v3.0_unigene107562:0-687
sp_v3.0_unigene107563	15	346	sp_v3.0_unigene107563:0-346
sp_v3.0_unigene107564	10	149	sp_v3.0_unigene107564:0-550
sp_v3.0_unigene107564	150	550	sp_v3.0_unigene107564:0-550
sp_v3.0_unigene107565	0	381	sp_v3.0_unigene107565:0-381
sp_v3.0_unigene107567	0	259	sp_v3.0_unigene107567:0-259
sp_v3.0_unigene107568	5	115	sp_v3.0_unigene107568:0-115
sp_v3.0_unigene107569	15	278	sp_v3.0_unigene107569:0-494
sp_v3.0_unigene107569	355	494	sp_v3.0_unigene107569:0-494
sp_v3.0_unigene107570	0	282	sp_v3.0_unigene107570:0-587
sp_v3.0_unigene107570	290	358	sp_v3.0_unigene107570:0-587
sp_v3.0_unigene107570	365	572	sp_v3.0_unigene107570:0-587
sp_v3.0_unigene107571	5	131	sp_v3.0_unigene107571:0-547
sp_v3.0_unigene107571	155	414	sp_v3.0_unigene107571:0-547
sp_v3.0_unigene107571	415	547	sp_v3.0_unigene107571:0-547
sp_v3.0_unigene107572	5	136	sp_v3.0_unigene107572:0-494
sp_v3.0_unigene107572	365	483	sp_v3.0_unigene107572:0-494
sp_v3.0_unigene107573	0	359	sp_v3.0_unigene107573:0-359
sp_v3.0_unigene107574	0	153	sp_v3.0_unigene107574:0-680
sp_v3.0_unigene107574	155	286	sp_v3.0_unigene107574:0-680
sp_v3.0_unigene107574	295	680	sp_v3.0_unigene107574:0-680
sp_v3.0_unigene107575	65	336	sp_v3.0_unigene107575:0-348
sp_v3.0_unigene107576	0	207	sp_v3.0_unigene107576:0-357
sp_v3.0_unigene107576	215	343	sp_v3.0_unigene107576:0-357
sp_v3.0_unigene107577	65	132	sp_v3.0_unigene107577:0-186
sp_v3.0_unigene107577	135	186	sp_v3.0_unigene107577:0-186
sp_v3.0_unigene107578	0	155	sp_v3.0_unigene107578:0-495
sp_v3.0_unigene107578	205	495	sp_v3.0_unigene107578:0-495
sp_v3.0_unigene107579	0	354	sp_v3.0_unigene107579:0-354
sp_v3.0_unigene107580	5	279	sp_v3.0_unigene107580:0-279
sp_v3.0_unigene107581	0	199	sp_v3.0_unigene107581:0-199
sp_v3.0_unigene107582	5	208	sp_v3.0_unigene107582:0-241
sp_v3.0_unigene107583	0	134	sp_v3.0_unigene107583:0-427
sp_v3.0_unigene107583	135	218	sp_v3.0_unigene107583:0-427
sp_v3.0_unigene107583	220	427	sp_v3.0_unigene107583:0-427
sp_v3.0_unigene107584	5	365	sp_v3.0_unigene107584:0-394
sp_v3.0_unigene107585	0	148	sp_v3.0_unigene107585:0-172
sp_v3.0_unigene107586	15	134	sp_v3.0_unigene107586:0-137
sp_v3.0_unigene107587	65	154	sp_v3.0_unigene107587:0-171
sp_v3.0_unigene107588	0	148	sp_v3.0_unigene107588:0-258
sp_v3.0_unigene107588	155	258	sp_v3.0_unigene107588:0-258
sp_v3.0_unigene107589	0	204	sp_v3.0_unigene107589:0-410
sp_v3.0_unigene107589	215	293	sp_v3.0_unigene107589:0-410
sp_v3.0_unigene107589	295	410	sp_v3.0_unigene107589:0-410
sp_v3.0_unigene107591	0	339	sp_v3.0_unigene107591:0-339
sp_v3.0_unigene107592	15	419	sp_v3.0_unigene107592:0-530
sp_v3.0_unigene107592	425	504	sp_v3.0_unigene107592:0-530
sp_v3.0_unigene107593	5	224	sp_v3.0_unigene107593:0-246
sp_v3.0_unigene107594	0	278	sp_v3.0_unigene107594:0-278
sp_v3.0_unigene107596	15	214	sp_v3.0_unigene107596:0-461
sp_v3.0_unigene107596	220	411	sp_v3.0_unigene107596:0-461
sp_v3.0_unigene107597	5	137	sp_v3.0_unigene107597:0-374
sp_v3.0_unigene107597	150	280	sp_v3.0_unigene107597:0-374
sp_v3.0_unigene107597	290	361	sp_v3.0_unigene107597:0-374
sp_v3.0_unigene107598	0	149	sp_v3.0_unigene107598:0-176
sp_v3.0_unigene107599	0	333	sp_v3.0_unigene107599:0-333
sp_v3.0_unigene107600	70	134	sp_v3.0_unigene107600:0-225
sp_v3.0_unigene107600	135	201	sp_v3.0_unigene107600:0-225
sp_v3.0_unigene107601	15	153	sp_v3.0_unigene107601:0-425
sp_v3.0_unigene107601	155	425	sp_v3.0_unigene107601:0-425
sp_v3.0_unigene107602	0	153	sp_v3.0_unigene107602:0-182
sp_v3.0_unigene107603	5	150	sp_v3.0_unigene107603:0-229
sp_v3.0_unigene107605	15	147	sp_v3.0_unigene107605:0-178
sp_v3.0_unigene107606	65	274	sp_v3.0_unigene107606:0-472
sp_v3.0_unigene107607	5	207	sp_v3.0_unigene107607:0-207
sp_v3.0_unigene107608	0	79	sp_v3.0_unigene107608:0-249
sp_v3.0_unigene107608	80	214	sp_v3.0_unigene107608:0-249
sp_v3.0_unigene107609	0	203	sp_v3.0_unigene107609:0-474
sp_v3.0_unigene107609	205	363	sp_v3.0_unigene107609:0-474
sp_v3.0_unigene107610	0	348	sp_v3.0_unigene107610:0-348
sp_v3.0_unigene107611	0	196	sp_v3.0_unigene107611:0-196
sp_v3.0_unigene107612	5	348	sp_v3.0_unigene107612:0-523
sp_v3.0_unigene107612	350	508	sp_v3.0_unigene107612:0-523
sp_v3.0_unigene107613	0	202	sp_v3.0_unigene107613:0-302
sp_v3.0_unigene107613	210	293	sp_v3.0_unigene107613:0-302
sp_v3.0_unigene107614	0	427	sp_v3.0_unigene107614:0-623
sp_v3.0_unigene107614	435	623	sp_v3.0_unigene107614:0-623
sp_v3.0_unigene107615	0	71	sp_v3.0_unigene107615:0-382
sp_v3.0_unigene107615	75	367	sp_v3.0_unigene107615:0-382
sp_v3.0_unigene107616	0	68	sp_v3.0_unigene107616:0-417
sp_v3.0_unigene107616	70	284	sp_v3.0_unigene107616:0-417
sp_v3.0_unigene107616	290	417	sp_v3.0_unigene107616:0-417
sp_v3.0_unigene107617	0	217	sp_v3.0_unigene107617:0-614
sp_v3.0_unigene107617	225	346	sp_v3.0_unigene107617:0-614
sp_v3.0_unigene107617	355	614	sp_v3.0_unigene107617:0-614
sp_v3.0_unigene107618	0	71	sp_v3.0_unigene107618:0-329
sp_v3.0_unigene107618	135	329	sp_v3.0_unigene107618:0-329
sp_v3.0_unigene107619	10	205	sp_v3.0_unigene107619:0-205
sp_v3.0_unigene107620	0	74	sp_v3.0_unigene107620:0-155
sp_v3.0_unigene107620	80	149	sp_v3.0_unigene107620:0-155
sp_v3.0_unigene107621	10	279	sp_v3.0_unigene107621:0-442
sp_v3.0_unigene107621	285	424	sp_v3.0_unigene107621:0-442
sp_v3.0_unigene107622	0	74	sp_v3.0_unigene107622:0-420
sp_v3.0_unigene107622	75	274	sp_v3.0_unigene107622:0-420
sp_v3.0_unigene107622	275	418	sp_v3.0_unigene107622:0-420
sp_v3.0_unigene107624	85	295	sp_v3.0_unigene107624:0-295
sp_v3.0_unigene107625	5	148	sp_v3.0_unigene107625:0-302
sp_v3.0_unigene107625	180	302	sp_v3.0_unigene107625:0-302
sp_v3.0_unigene107626	0	274	sp_v3.0_unigene107626:0-410
sp_v3.0_unigene107626	280	410	sp_v3.0_unigene107626:0-410
sp_v3.0_unigene107627	0	223	sp_v3.0_unigene107627:0-252
sp_v3.0_unigene107628	0	80	sp_v3.0_unigene107628:0-405
sp_v3.0_unigene107628	85	147	sp_v3.0_unigene107628:0-405
sp_v3.0_unigene107628	150	362	sp_v3.0_unigene107628:0-405
sp_v3.0_unigene107629	420	540	sp_v3.0_unigene107629:0-540
sp_v3.0_unigene107630	0	132	sp_v3.0_unigene107630:0-373
sp_v3.0_unigene107630	215	286	sp_v3.0_unigene107630:0-373
sp_v3.0_unigene107630	290	364	sp_v3.0_unigene107630:0-373
sp_v3.0_unigene107631	0	52	sp_v3.0_unigene107631:0-52
sp_v3.0_unigene107632	0	152	sp_v3.0_unigene107632:0-448
sp_v3.0_unigene107632	155	276	sp_v3.0_unigene107632:0-448
sp_v3.0_unigene107632	365	448	sp_v3.0_unigene107632:0-448
sp_v3.0_unigene107633	15	134	sp_v3.0_unigene107633:0-337
sp_v3.0_unigene107633	135	337	sp_v3.0_unigene107633:0-337
sp_v3.0_unigene107634	0	484	sp_v3.0_unigene107634:0-484
sp_v3.0_unigene107635	10	82	sp_v3.0_unigene107635:0-347
sp_v3.0_unigene107635	85	212	sp_v3.0_unigene107635:0-347
sp_v3.0_unigene107635	215	347	sp_v3.0_unigene107635:0-347
sp_v3.0_unigene107636	15	287	sp_v3.0_unigene107636:0-302
sp_v3.0_unigene107638	10	347	sp_v3.0_unigene107638:0-354
sp_v3.0_unigene107639	0	499	sp_v3.0_unigene107639:0-511
sp_v3.0_unigene107640	0	218	sp_v3.0_unigene107640:0-218
sp_v3.0_unigene107641	0	139	sp_v3.0_unigene107641:0-922
sp_v3.0_unigene107641	150	901	sp_v3.0_unigene107641:0-922
sp_v3.0_unigene107642	15	84	sp_v3.0_unigene107642:0-252
sp_v3.0_unigene107642	85	227	sp_v3.0_unigene107642:0-252
sp_v3.0_unigene107643	0	395	sp_v3.0_unigene107643:0-395
sp_v3.0_unigene107644	0	206	sp_v3.0_unigene107644:0-356
sp_v3.0_unigene107644	210	356	sp_v3.0_unigene107644:0-356
sp_v3.0_unigene107645	65	286	sp_v3.0_unigene107645:0-287
sp_v3.0_unigene107646	0	340	sp_v3.0_unigene107646:0-371
sp_v3.0_unigene107647	0	337	sp_v3.0_unigene107647:0-337
sp_v3.0_unigene107648	0	71	sp_v3.0_unigene107648:0-243
sp_v3.0_unigene107648	80	210	sp_v3.0_unigene107648:0-243
sp_v3.0_unigene107650	10	141	sp_v3.0_unigene107650:0-321
sp_v3.0_unigene107651	0	280	sp_v3.0_unigene107651:0-351
sp_v3.0_unigene107651	285	351	sp_v3.0_unigene107651:0-351
sp_v3.0_unigene107652	0	215	sp_v3.0_unigene107652:0-239
sp_v3.0_unigene107653	0	271	sp_v3.0_unigene107653:0-423
sp_v3.0_unigene107653	275	343	sp_v3.0_unigene107653:0-423
sp_v3.0_unigene107653	350	423	sp_v3.0_unigene107653:0-423
sp_v3.0_unigene107654	0	220	sp_v3.0_unigene107654:0-817
sp_v3.0_unigene107654	225	623	sp_v3.0_unigene107654:0-817
sp_v3.0_unigene107654	630	817	sp_v3.0_unigene107654:0-817
sp_v3.0_unigene107655	0	402	sp_v3.0_unigene107655:0-402
sp_v3.0_unigene107656	5	427	sp_v3.0_unigene107656:0-450
sp_v3.0_unigene107657	5	73	sp_v3.0_unigene107657:0-457
sp_v3.0_unigene107657	75	344	sp_v3.0_unigene107657:0-457
sp_v3.0_unigene107657	345	437	sp_v3.0_unigene107657:0-457
sp_v3.0_unigene107658	10	349	sp_v3.0_unigene107658:0-372
sp_v3.0_unigene107659	0	280	sp_v3.0_unigene107659:0-304
sp_v3.0_unigene107660	75	144	sp_v3.0_unigene107660:0-259
sp_v3.0_unigene107660	150	259	sp_v3.0_unigene107660:0-259
sp_v3.0_unigene107661	0	397	sp_v3.0_unigene107661:0-397
sp_v3.0_unigene107662	0	127	sp_v3.0_unigene107662:0-237
sp_v3.0_unigene107663	0	205	sp_v3.0_unigene107663:0-291
sp_v3.0_unigene107663	210	286	sp_v3.0_unigene107663:0-291
sp_v3.0_unigene107664	0	130	sp_v3.0_unigene107664:0-1523
sp_v3.0_unigene107664	140	1429	sp_v3.0_unigene107664:0-1523
sp_v3.0_unigene107665	5	222	sp_v3.0_unigene107665:0-395
sp_v3.0_unigene107665	225	344	sp_v3.0_unigene107665:0-395
sp_v3.0_unigene107665	345	395	sp_v3.0_unigene107665:0-395
sp_v3.0_unigene107666	5	215	sp_v3.0_unigene107666:0-223
sp_v3.0_unigene107667	5	76	sp_v3.0_unigene107667:0-160
sp_v3.0_unigene107667	85	153	sp_v3.0_unigene107667:0-160
sp_v3.0_unigene107668	10	134	sp_v3.0_unigene107668:0-440
sp_v3.0_unigene107668	135	206	sp_v3.0_unigene107668:0-440
sp_v3.0_unigene107668	220	423	sp_v3.0_unigene107668:0-440
sp_v3.0_unigene107669	10	148	sp_v3.0_unigene107669:0-310
sp_v3.0_unigene107669	215	291	sp_v3.0_unigene107669:0-310
sp_v3.0_unigene107670	10	138	sp_v3.0_unigene107670:0-422
sp_v3.0_unigene107670	175	422	sp_v3.0_unigene107670:0-422
sp_v3.0_unigene107671	0	284	sp_v3.0_unigene107671:0-440
sp_v3.0_unigene107671	295	421	sp_v3.0_unigene107671:0-440
sp_v3.0_unigene107672	5	477	sp_v3.0_unigene107672:0-477
sp_v3.0_unigene107673	150	275	sp_v3.0_unigene107673:0-275
sp_v3.0_unigene107674	0	153	sp_v3.0_unigene107674:0-172
sp_v3.0_unigene107675	80	280	sp_v3.0_unigene107675:0-628
sp_v3.0_unigene107675	295	625	sp_v3.0_unigene107675:0-628
sp_v3.0_unigene107676	0	210	sp_v3.0_unigene107676:0-490
sp_v3.0_unigene107676	215	412	sp_v3.0_unigene107676:0-490
sp_v3.0_unigene107677	0	429	sp_v3.0_unigene107677:0-814
sp_v3.0_unigene107677	430	777	sp_v3.0_unigene107677:0-814
sp_v3.0_unigene107678	0	75	sp_v3.0_unigene107678:0-407
sp_v3.0_unigene107678	155	407	sp_v3.0_unigene107678:0-407
sp_v3.0_unigene107679	0	426	sp_v3.0_unigene107679:0-426
sp_v3.0_unigene107680	70	141	sp_v3.0_unigene107680:0-386
sp_v3.0_unigene107680	145	295	sp_v3.0_unigene107680:0-386
sp_v3.0_unigene107680	320	386	sp_v3.0_unigene107680:0-386
sp_v3.0_unigene107681	0	72	sp_v3.0_unigene107681:0-257
sp_v3.0_unigene107681	80	257	sp_v3.0_unigene107681:0-257
sp_v3.0_unigene107682	85	266	sp_v3.0_unigene107682:0-266
sp_v3.0_unigene107684	0	344	sp_v3.0_unigene107684:0-344
sp_v3.0_unigene107685	0	259	sp_v3.0_unigene107685:0-259
sp_v3.0_unigene107686	0	80	sp_v3.0_unigene107686:0-98
sp_v3.0_unigene107687	0	149	sp_v3.0_unigene107687:0-438
sp_v3.0_unigene107687	150	411	sp_v3.0_unigene107687:0-438
sp_v3.0_unigene107688	65	190	sp_v3.0_unigene107688:0-190
sp_v3.0_unigene107689	365	510	sp_v3.0_unigene107689:0-510
sp_v3.0_unigene107691	0	426	sp_v3.0_unigene107691:0-443
sp_v3.0_unigene107692	0	338	sp_v3.0_unigene107692:0-338
sp_v3.0_unigene107694	5	216	sp_v3.0_unigene107694:0-557
sp_v3.0_unigene107694	225	557	sp_v3.0_unigene107694:0-557
sp_v3.0_unigene107695	80	192	sp_v3.0_unigene107695:0-192
sp_v3.0_unigene107696	10	344	sp_v3.0_unigene107696:0-476
sp_v3.0_unigene107696	345	432	sp_v3.0_unigene107696:0-476
sp_v3.0_unigene107697	5	146	sp_v3.0_unigene107697:0-416
sp_v3.0_unigene107697	150	416	sp_v3.0_unigene107697:0-416
sp_v3.0_unigene107699	80	199	sp_v3.0_unigene107699:0-199
sp_v3.0_unigene107700	0	279	sp_v3.0_unigene107700:0-621
sp_v3.0_unigene107700	280	568	sp_v3.0_unigene107700:0-621
sp_v3.0_unigene107701	0	64	sp_v3.0_unigene107701:0-492
sp_v3.0_unigene107701	65	492	sp_v3.0_unigene107701:0-492
sp_v3.0_unigene107702	15	223	sp_v3.0_unigene107702:0-261
sp_v3.0_unigene107703	0	139	sp_v3.0_unigene107703:0-299
sp_v3.0_unigene107703	140	221	sp_v3.0_unigene107703:0-299
sp_v3.0_unigene107704	15	206	sp_v3.0_unigene107704:0-240
sp_v3.0_unigene107705	0	148	sp_v3.0_unigene107705:0-216
sp_v3.0_unigene107706	0	72	sp_v3.0_unigene107706:0-702
sp_v3.0_unigene107706	80	489	sp_v3.0_unigene107706:0-702
sp_v3.0_unigene107706	490	702	sp_v3.0_unigene107706:0-702
sp_v3.0_unigene107707	0	302	sp_v3.0_unigene107707:0-323
sp_v3.0_unigene107708	0	51	sp_v3.0_unigene107708:0-51
sp_v3.0_unigene107709	0	559	sp_v3.0_unigene107709:0-559
sp_v3.0_unigene107710	65	202	sp_v3.0_unigene107710:0-1445
sp_v3.0_unigene107710	215	417	sp_v3.0_unigene107710:0-1445
sp_v3.0_unigene107710	435	631	sp_v3.0_unigene107710:0-1445
sp_v3.0_unigene107710	645	1133	sp_v3.0_unigene107710:0-1445
sp_v3.0_unigene107710	1135	1338	sp_v3.0_unigene107710:0-1445
sp_v3.0_unigene107710	1340	1445	sp_v3.0_unigene107710:0-1445
sp_v3.0_unigene107711	0	73	sp_v3.0_unigene107711:0-569
sp_v3.0_unigene107711	85	353	sp_v3.0_unigene107711:0-569
sp_v3.0_unigene107711	355	492	sp_v3.0_unigene107711:0-569
sp_v3.0_unigene107712	5	281	sp_v3.0_unigene107712:0-375
sp_v3.0_unigene107712	285	363	sp_v3.0_unigene107712:0-375
sp_v3.0_unigene107713	40	199	sp_v3.0_unigene107713:0-410
sp_v3.0_unigene107713	285	410	sp_v3.0_unigene107713:0-410
sp_v3.0_unigene107716	65	559	sp_v3.0_unigene107716:0-559
sp_v3.0_unigene107717	5	336	sp_v3.0_unigene107717:0-336
sp_v3.0_unigene107718	0	76	sp_v3.0_unigene107718:0-612
sp_v3.0_unigene107718	85	203	sp_v3.0_unigene107718:0-612
sp_v3.0_unigene107718	205	561	sp_v3.0_unigene107718:0-612
sp_v3.0_unigene107719	0	223	sp_v3.0_unigene107719:0-339
sp_v3.0_unigene107720	145	294	sp_v3.0_unigene107720:0-296
sp_v3.0_unigene107721	225	411	sp_v3.0_unigene107721:0-411
sp_v3.0_unigene107722	10	272	sp_v3.0_unigene107722:0-489
sp_v3.0_unigene107722	275	486	sp_v3.0_unigene107722:0-489
sp_v3.0_unigene107723	0	130	sp_v3.0_unigene107723:0-468
sp_v3.0_unigene107723	155	355	sp_v3.0_unigene107723:0-468
sp_v3.0_unigene107723	360	428	sp_v3.0_unigene107723:0-468
sp_v3.0_unigene107724	15	493	sp_v3.0_unigene107724:0-517
sp_v3.0_unigene107725	15	279	sp_v3.0_unigene107725:0-571
sp_v3.0_unigene107725	290	560	sp_v3.0_unigene107725:0-571
sp_v3.0_unigene107726	0	350	sp_v3.0_unigene107726:0-520
sp_v3.0_unigene107726	355	493	sp_v3.0_unigene107726:0-520
sp_v3.0_unigene107728	5	142	sp_v3.0_unigene107728:0-180
sp_v3.0_unigene107729	0	207	sp_v3.0_unigene107729:0-406
sp_v3.0_unigene107729	225	406	sp_v3.0_unigene107729:0-406
sp_v3.0_unigene107730	0	153	sp_v3.0_unigene107730:0-166
sp_v3.0_unigene107731	0	355	sp_v3.0_unigene107731:0-802
sp_v3.0_unigene107731	360	761	sp_v3.0_unigene107731:0-802
sp_v3.0_unigene107732	5	501	sp_v3.0_unigene107732:0-531
sp_v3.0_unigene107733	0	279	sp_v3.0_unigene107733:0-420
sp_v3.0_unigene107733	280	348	sp_v3.0_unigene107733:0-420
sp_v3.0_unigene107733	350	418	sp_v3.0_unigene107733:0-420
sp_v3.0_unigene107734	0	201	sp_v3.0_unigene107734:0-204
sp_v3.0_unigene107735	15	272	sp_v3.0_unigene107735:0-462
sp_v3.0_unigene107735	345	414	sp_v3.0_unigene107735:0-462
sp_v3.0_unigene107736	0	80	sp_v3.0_unigene107736:0-246
sp_v3.0_unigene107736	85	225	sp_v3.0_unigene107736:0-246
sp_v3.0_unigene107737	135	287	sp_v3.0_unigene107737:0-302
sp_v3.0_unigene107738	5	634	sp_v3.0_unigene107738:0-634
sp_v3.0_unigene107739	0	490	sp_v3.0_unigene107739:0-490
sp_v3.0_unigene107740	225	298	sp_v3.0_unigene107740:0-437
sp_v3.0_unigene107740	315	437	sp_v3.0_unigene107740:0-437
sp_v3.0_unigene107741	0	216	sp_v3.0_unigene107741:0-433
sp_v3.0_unigene107741	220	431	sp_v3.0_unigene107741:0-433
sp_v3.0_unigene107742	0	78	sp_v3.0_unigene107742:0-387
sp_v3.0_unigene107742	85	387	sp_v3.0_unigene107742:0-387
sp_v3.0_unigene107743	15	216	sp_v3.0_unigene107743:0-216
sp_v3.0_unigene107744	0	365	sp_v3.0_unigene107744:0-388
sp_v3.0_unigene107745	5	472	sp_v3.0_unigene107745:0-472
sp_v3.0_unigene107746	0	600	sp_v3.0_unigene107746:0-600
sp_v3.0_unigene107747	15	757	sp_v3.0_unigene107747:0-757
sp_v3.0_unigene107748	5	138	sp_v3.0_unigene107748:0-318
sp_v3.0_unigene107748	140	291	sp_v3.0_unigene107748:0-318
sp_v3.0_unigene107749	0	261	sp_v3.0_unigene107749:0-261
sp_v3.0_unigene107750	0	209	sp_v3.0_unigene107750:0-236
sp_v3.0_unigene107751	0	352	sp_v3.0_unigene107751:0-366
sp_v3.0_unigene107752	0	357	sp_v3.0_unigene107752:0-543
sp_v3.0_unigene107752	365	543	sp_v3.0_unigene107752:0-543
sp_v3.0_unigene107753	5	78	sp_v3.0_unigene107753:0-254
sp_v3.0_unigene107753	85	248	sp_v3.0_unigene107753:0-254
sp_v3.0_unigene107754	10	132	sp_v3.0_unigene107754:0-425
sp_v3.0_unigene107754	140	410	sp_v3.0_unigene107754:0-425
sp_v3.0_unigene107755	0	203	sp_v3.0_unigene107755:0-207
sp_v3.0_unigene107756	15	425	sp_v3.0_unigene107756:0-449
sp_v3.0_unigene107757	0	136	sp_v3.0_unigene107757:0-375
sp_v3.0_unigene107757	145	375	sp_v3.0_unigene107757:0-375
sp_v3.0_unigene107758	0	204	sp_v3.0_unigene107758:0-204
sp_v3.0_unigene107759	5	757	sp_v3.0_unigene107759:0-757
sp_v3.0_unigene107760	0	348	sp_v3.0_unigene107760:0-371
sp_v3.0_unigene107761	85	466	sp_v3.0_unigene107761:0-466
sp_v3.0_unigene107762	0	151	sp_v3.0_unigene107762:0-629
sp_v3.0_unigene107762	345	628	sp_v3.0_unigene107762:0-629
sp_v3.0_unigene107763	0	149	sp_v3.0_unigene107763:0-266
sp_v3.0_unigene107764	0	428	sp_v3.0_unigene107764:0-458
sp_v3.0_unigene107765	5	215	sp_v3.0_unigene107765:0-374
sp_v3.0_unigene107765	220	365	sp_v3.0_unigene107765:0-374
sp_v3.0_unigene107766	5	219	sp_v3.0_unigene107766:0-219
sp_v3.0_unigene107767	0	351	sp_v3.0_unigene107767:0-719
sp_v3.0_unigene107767	355	705	sp_v3.0_unigene107767:0-719
sp_v3.0_unigene107768	0	326	sp_v3.0_unigene107768:0-326
sp_v3.0_unigene107769	10	193	sp_v3.0_unigene107769:0-193
sp_v3.0_unigene107770	0	140	sp_v3.0_unigene107770:0-498
sp_v3.0_unigene107770	155	492	sp_v3.0_unigene107770:0-498
sp_v3.0_unigene107771	10	141	sp_v3.0_unigene107771:0-319
sp_v3.0_unigene107771	155	288	sp_v3.0_unigene107771:0-319
sp_v3.0_unigene107772	0	266	sp_v3.0_unigene107772:0-266
sp_v3.0_unigene107773	0	74	sp_v3.0_unigene107773:0-602
sp_v3.0_unigene107773	75	214	sp_v3.0_unigene107773:0-602
sp_v3.0_unigene107773	215	412	sp_v3.0_unigene107773:0-602
sp_v3.0_unigene107773	425	495	sp_v3.0_unigene107773:0-602
sp_v3.0_unigene107774	0	53	sp_v3.0_unigene107774:0-53
sp_v3.0_unigene107775	0	340	sp_v3.0_unigene107775:0-340
sp_v3.0_unigene107776	10	285	sp_v3.0_unigene107776:0-293
sp_v3.0_unigene107777	10	141	sp_v3.0_unigene107777:0-373
sp_v3.0_unigene107777	150	221	sp_v3.0_unigene107777:0-373
sp_v3.0_unigene107777	225	355	sp_v3.0_unigene107777:0-373
sp_v3.0_unigene107778	0	259	sp_v3.0_unigene107778:0-259
sp_v3.0_unigene107779	0	269	sp_v3.0_unigene107779:0-434
sp_v3.0_unigene107779	275	434	sp_v3.0_unigene107779:0-434
sp_v3.0_unigene107780	0	138	sp_v3.0_unigene107780:0-174
sp_v3.0_unigene107781	0	202	sp_v3.0_unigene107781:0-323
sp_v3.0_unigene107781	225	291	sp_v3.0_unigene107781:0-323
sp_v3.0_unigene107782	0	362	sp_v3.0_unigene107782:0-381
sp_v3.0_unigene107783	10	382	sp_v3.0_unigene107783:0-382
sp_v3.0_unigene107784	0	195	sp_v3.0_unigene107784:0-195
sp_v3.0_unigene107785	15	263	sp_v3.0_unigene107785:0-263
sp_v3.0_unigene107786	0	416	sp_v3.0_unigene107786:0-416
sp_v3.0_unigene107787	0	78	sp_v3.0_unigene107787:0-177
sp_v3.0_unigene107788	10	271	sp_v3.0_unigene107788:0-271
sp_v3.0_unigene107790	0	137	sp_v3.0_unigene107790:0-633
sp_v3.0_unigene107790	140	212	sp_v3.0_unigene107790:0-633
sp_v3.0_unigene107790	215	428	sp_v3.0_unigene107790:0-633
sp_v3.0_unigene107791	0	197	sp_v3.0_unigene107791:0-197
sp_v3.0_unigene107792	5	204	sp_v3.0_unigene107792:0-311
sp_v3.0_unigene107792	205	290	sp_v3.0_unigene107792:0-311
sp_v3.0_unigene107793	0	81	sp_v3.0_unigene107793:0-339
sp_v3.0_unigene107793	85	211	sp_v3.0_unigene107793:0-339
sp_v3.0_unigene107793	215	339	sp_v3.0_unigene107793:0-339
sp_v3.0_unigene107794	0	270	sp_v3.0_unigene107794:0-303
sp_v3.0_unigene107795	0	341	sp_v3.0_unigene107795:0-341
sp_v3.0_unigene107796	0	273	sp_v3.0_unigene107796:0-390
sp_v3.0_unigene107796	275	356	sp_v3.0_unigene107796:0-390
sp_v3.0_unigene107797	5	153	sp_v3.0_unigene107797:0-170
sp_v3.0_unigene107798	0	151	sp_v3.0_unigene107798:0-161
sp_v3.0_unigene107799	10	213	sp_v3.0_unigene107799:0-406
sp_v3.0_unigene107800	0	355	sp_v3.0_unigene107800:0-377
sp_v3.0_unigene107801	10	138	sp_v3.0_unigene107801:0-380
sp_v3.0_unigene107801	140	279	sp_v3.0_unigene107801:0-380
sp_v3.0_unigene107801	280	356	sp_v3.0_unigene107801:0-380
sp_v3.0_unigene107802	15	288	sp_v3.0_unigene107802:0-383
sp_v3.0_unigene107802	295	361	sp_v3.0_unigene107802:0-383
sp_v3.0_unigene107803	0	349	sp_v3.0_unigene107803:0-349
sp_v3.0_unigene107805	0	212	sp_v3.0_unigene107805:0-212
sp_v3.0_unigene107806	0	277	sp_v3.0_unigene107806:0-277
sp_v3.0_unigene107807	5	365	sp_v3.0_unigene107807:0-388
sp_v3.0_unigene107808	275	540	sp_v3.0_unigene107808:0-540
sp_v3.0_unigene107809	5	156	sp_v3.0_unigene107809:0-156
sp_v3.0_unigene107810	5	81	sp_v3.0_unigene107810:0-864
sp_v3.0_unigene107810	85	355	sp_v3.0_unigene107810:0-864
sp_v3.0_unigene107810	360	704	sp_v3.0_unigene107810:0-864
sp_v3.0_unigene107810	780	847	sp_v3.0_unigene107810:0-864
sp_v3.0_unigene107811	0	291	sp_v3.0_unigene107811:0-301
sp_v3.0_unigene107812	110	335	sp_v3.0_unigene107812:0-549
sp_v3.0_unigene107813	0	263	sp_v3.0_unigene107813:0-263
sp_v3.0_unigene107815	0	501	sp_v3.0_unigene107815:0-501
sp_v3.0_unigene107816	0	268	sp_v3.0_unigene107816:0-268
sp_v3.0_unigene107817	0	159	sp_v3.0_unigene107817:0-165
sp_v3.0_unigene107819	0	326	sp_v3.0_unigene107819:0-326
sp_v3.0_unigene107820	0	197	sp_v3.0_unigene107820:0-197
sp_v3.0_unigene107821	0	206	sp_v3.0_unigene107821:0-469
sp_v3.0_unigene107821	210	469	sp_v3.0_unigene107821:0-469
sp_v3.0_unigene107822	0	145	sp_v3.0_unigene107822:0-301
sp_v3.0_unigene107823	0	71	sp_v3.0_unigene107823:0-402
sp_v3.0_unigene107823	75	402	sp_v3.0_unigene107823:0-402
sp_v3.0_unigene107824	0	413	sp_v3.0_unigene107824:0-485
sp_v3.0_unigene107824	415	484	sp_v3.0_unigene107824:0-485
sp_v3.0_unigene107825	15	214	sp_v3.0_unigene107825:0-499
sp_v3.0_unigene107825	215	486	sp_v3.0_unigene107825:0-499
sp_v3.0_unigene107826	5	499	sp_v3.0_unigene107826:0-526
sp_v3.0_unigene107827	0	358	sp_v3.0_unigene107827:0-374
sp_v3.0_unigene107829	0	81	sp_v3.0_unigene107829:0-387
sp_v3.0_unigene107829	85	223	sp_v3.0_unigene107829:0-387
sp_v3.0_unigene107829	225	351	sp_v3.0_unigene107829:0-387
sp_v3.0_unigene107830	30	280	sp_v3.0_unigene107830:0-280
sp_v3.0_unigene107832	5	926	sp_v3.0_unigene107832:0-952
sp_v3.0_unigene107833	0	205	sp_v3.0_unigene107833:0-205
sp_v3.0_unigene107834	65	338	sp_v3.0_unigene107834:0-338
sp_v3.0_unigene107835	15	362	sp_v3.0_unigene107835:0-375
sp_v3.0_unigene107836	0	212	sp_v3.0_unigene107836:0-424
sp_v3.0_unigene107836	225	359	sp_v3.0_unigene107836:0-424
sp_v3.0_unigene107836	365	424	sp_v3.0_unigene107836:0-424
sp_v3.0_unigene107837	0	370	sp_v3.0_unigene107837:0-370
sp_v3.0_unigene107838	10	133	sp_v3.0_unigene107838:0-153
sp_v3.0_unigene107839	0	266	sp_v3.0_unigene107839:0-266
sp_v3.0_unigene107840	5	150	sp_v3.0_unigene107840:0-153
sp_v3.0_unigene107841	75	146	sp_v3.0_unigene107841:0-146
sp_v3.0_unigene107842	0	80	sp_v3.0_unigene107842:0-388
sp_v3.0_unigene107842	85	281	sp_v3.0_unigene107842:0-388
sp_v3.0_unigene107842	290	363	sp_v3.0_unigene107842:0-388
sp_v3.0_unigene107843	0	435	sp_v3.0_unigene107843:0-464
sp_v3.0_unigene107844	0	143	sp_v3.0_unigene107844:0-494
sp_v3.0_unigene107844	205	293	sp_v3.0_unigene107844:0-494
sp_v3.0_unigene107844	295	494	sp_v3.0_unigene107844:0-494
sp_v3.0_unigene107845	5	135	sp_v3.0_unigene107845:0-296
sp_v3.0_unigene107845	150	296	sp_v3.0_unigene107845:0-296
sp_v3.0_unigene107846	0	709	sp_v3.0_unigene107846:0-709
sp_v3.0_unigene107847	5	73	sp_v3.0_unigene107847:0-432
sp_v3.0_unigene107847	75	282	sp_v3.0_unigene107847:0-432
sp_v3.0_unigene107847	285	432	sp_v3.0_unigene107847:0-432
sp_v3.0_unigene107848	10	425	sp_v3.0_unigene107848:0-688
sp_v3.0_unigene107848	435	688	sp_v3.0_unigene107848:0-688
sp_v3.0_unigene107849	0	279	sp_v3.0_unigene107849:0-279
sp_v3.0_unigene107850	5	265	sp_v3.0_unigene107850:0-265
sp_v3.0_unigene107851	0	263	sp_v3.0_unigene107851:0-263
sp_v3.0_unigene107852	5	229	sp_v3.0_unigene107852:0-229
sp_v3.0_unigene107853	65	137	sp_v3.0_unigene107853:0-323
sp_v3.0_unigene107853	140	281	sp_v3.0_unigene107853:0-323
sp_v3.0_unigene107854	0	272	sp_v3.0_unigene107854:0-272
sp_v3.0_unigene107855	0	134	sp_v3.0_unigene107855:0-742
sp_v3.0_unigene107855	135	354	sp_v3.0_unigene107855:0-742
sp_v3.0_unigene107855	365	629	sp_v3.0_unigene107855:0-742
sp_v3.0_unigene107855	630	717	sp_v3.0_unigene107855:0-742
sp_v3.0_unigene107856	5	406	sp_v3.0_unigene107856:0-406
sp_v3.0_unigene107857	435	554	sp_v3.0_unigene107857:0-604
sp_v3.0_unigene107858	65	431	sp_v3.0_unigene107858:0-438
sp_v3.0_unigene107859	0	492	sp_v3.0_unigene107859:0-492
sp_v3.0_unigene107860	0	222	sp_v3.0_unigene107860:0-253
sp_v3.0_unigene107861	15	468	sp_v3.0_unigene107861:0-468
sp_v3.0_unigene107862	5	355	sp_v3.0_unigene107862:0-355
sp_v3.0_unigene107863	5	277	sp_v3.0_unigene107863:0-311
sp_v3.0_unigene107864	0	539	sp_v3.0_unigene107864:0-539
sp_v3.0_unigene107865	5	475	sp_v3.0_unigene107865:0-475
sp_v3.0_unigene107866	0	286	sp_v3.0_unigene107866:0-317
sp_v3.0_unigene107867	15	220	sp_v3.0_unigene107867:0-287
sp_v3.0_unigene107868	0	74	sp_v3.0_unigene107868:0-222
sp_v3.0_unigene107868	85	222	sp_v3.0_unigene107868:0-222
sp_v3.0_unigene107869	0	287	sp_v3.0_unigene107869:0-287
sp_v3.0_unigene107871	0	135	sp_v3.0_unigene107871:0-135
sp_v3.0_unigene107872	15	343	sp_v3.0_unigene107872:0-375
sp_v3.0_unigene107873	0	291	sp_v3.0_unigene107873:0-484
sp_v3.0_unigene107873	295	484	sp_v3.0_unigene107873:0-484
sp_v3.0_unigene107874	85	336	sp_v3.0_unigene107874:0-336
sp_v3.0_unigene107875	15	333	sp_v3.0_unigene107875:0-333
sp_v3.0_unigene107876	0	69	sp_v3.0_unigene107876:0-176
sp_v3.0_unigene107876	70	146	sp_v3.0_unigene107876:0-176
sp_v3.0_unigene107877	0	392	sp_v3.0_unigene107877:0-392
sp_v3.0_unigene107878	0	74	sp_v3.0_unigene107878:0-401
sp_v3.0_unigene107878	85	401	sp_v3.0_unigene107878:0-401
sp_v3.0_unigene107879	0	138	sp_v3.0_unigene107879:0-138
sp_v3.0_unigene107880	5	312	sp_v3.0_unigene107880:0-312
sp_v3.0_unigene107881	135	220	sp_v3.0_unigene107881:0-248
sp_v3.0_unigene107882	75	424	sp_v3.0_unigene107882:0-523
sp_v3.0_unigene107882	425	505	sp_v3.0_unigene107882:0-523
sp_v3.0_unigene107883	0	439	sp_v3.0_unigene107883:0-459
sp_v3.0_unigene107884	0	289	sp_v3.0_unigene107884:0-322
sp_v3.0_unigene107885	10	132	sp_v3.0_unigene107885:0-426
sp_v3.0_unigene107885	135	276	sp_v3.0_unigene107885:0-426
sp_v3.0_unigene107885	290	426	sp_v3.0_unigene107885:0-426
sp_v3.0_unigene107887	210	409	sp_v3.0_unigene107887:0-409
sp_v3.0_unigene107889	0	138	sp_v3.0_unigene107889:0-138
sp_v3.0_unigene107890	65	355	sp_v3.0_unigene107890:0-355
sp_v3.0_unigene107891	70	141	sp_v3.0_unigene107891:0-270
sp_v3.0_unigene107891	155	270	sp_v3.0_unigene107891:0-270
sp_v3.0_unigene107892	0	414	sp_v3.0_unigene107892:0-698
sp_v3.0_unigene107892	430	698	sp_v3.0_unigene107892:0-698
sp_v3.0_unigene107893	0	270	sp_v3.0_unigene107893:0-581
sp_v3.0_unigene107893	275	570	sp_v3.0_unigene107893:0-581
sp_v3.0_unigene107894	0	419	sp_v3.0_unigene107894:0-525
sp_v3.0_unigene107894	420	509	sp_v3.0_unigene107894:0-525
sp_v3.0_unigene107895	0	361	sp_v3.0_unigene107895:0-431
sp_v3.0_unigene107895	365	431	sp_v3.0_unigene107895:0-431
sp_v3.0_unigene107896	5	279	sp_v3.0_unigene107896:0-279
sp_v3.0_unigene107897	5	256	sp_v3.0_unigene107897:0-256
sp_v3.0_unigene107898	0	144	sp_v3.0_unigene107898:0-153
sp_v3.0_unigene107899	5	144	sp_v3.0_unigene107899:0-443
sp_v3.0_unigene107899	155	277	sp_v3.0_unigene107899:0-443
sp_v3.0_unigene107899	290	435	sp_v3.0_unigene107899:0-443
sp_v3.0_unigene107900	15	209	sp_v3.0_unigene107900:0-339
sp_v3.0_unigene107900	225	339	sp_v3.0_unigene107900:0-339
sp_v3.0_unigene107901	0	154	sp_v3.0_unigene107901:0-161
sp_v3.0_unigene107902	5	336	sp_v3.0_unigene107902:0-336
sp_v3.0_unigene107903	0	202	sp_v3.0_unigene107903:0-268
sp_v3.0_unigene107903	205	268	sp_v3.0_unigene107903:0-268
sp_v3.0_unigene107904	0	221	sp_v3.0_unigene107904:0-231
sp_v3.0_unigene107905	5	206	sp_v3.0_unigene107905:0-487
sp_v3.0_unigene107905	225	487	sp_v3.0_unigene107905:0-487
sp_v3.0_unigene107906	5	271	sp_v3.0_unigene107906:0-271
sp_v3.0_unigene107907	0	197	sp_v3.0_unigene107907:0-197
sp_v3.0_unigene107908	75	277	sp_v3.0_unigene107908:0-588
sp_v3.0_unigene107908	285	363	sp_v3.0_unigene107908:0-588
sp_v3.0_unigene107908	365	570	sp_v3.0_unigene107908:0-588
sp_v3.0_unigene107909	155	374	sp_v3.0_unigene107909:0-381
sp_v3.0_unigene107910	0	208	sp_v3.0_unigene107910:0-233
sp_v3.0_unigene107911	10	142	sp_v3.0_unigene107911:0-476
sp_v3.0_unigene107911	145	476	sp_v3.0_unigene107911:0-476
sp_v3.0_unigene107912	15	293	sp_v3.0_unigene107912:0-307
sp_v3.0_unigene107913	0	134	sp_v3.0_unigene107913:0-333
sp_v3.0_unigene107913	135	333	sp_v3.0_unigene107913:0-333
sp_v3.0_unigene107914	0	151	sp_v3.0_unigene107914:0-160
sp_v3.0_unigene107915	0	71	sp_v3.0_unigene107915:0-71
sp_v3.0_unigene107916	0	270	sp_v3.0_unigene107916:0-412
sp_v3.0_unigene107916	280	412	sp_v3.0_unigene107916:0-412
sp_v3.0_unigene107917	15	221	sp_v3.0_unigene107917:0-354
sp_v3.0_unigene107917	225	294	sp_v3.0_unigene107917:0-354
sp_v3.0_unigene107919	0	225	sp_v3.0_unigene107919:0-225
sp_v3.0_unigene107920	5	351	sp_v3.0_unigene107920:0-351
sp_v3.0_unigene107921	85	278	sp_v3.0_unigene107921:0-372
sp_v3.0_unigene107921	290	363	sp_v3.0_unigene107921:0-372
sp_v3.0_unigene107922	0	136	sp_v3.0_unigene107922:0-326
sp_v3.0_unigene107922	140	287	sp_v3.0_unigene107922:0-326
sp_v3.0_unigene107923	0	78	sp_v3.0_unigene107923:0-299
sp_v3.0_unigene107923	80	288	sp_v3.0_unigene107923:0-299
sp_v3.0_unigene107924	245	360	sp_v3.0_unigene107924:0-360
sp_v3.0_unigene107925	5	81	sp_v3.0_unigene107925:0-308
sp_v3.0_unigene107925	85	289	sp_v3.0_unigene107925:0-308
sp_v3.0_unigene107926	0	129	sp_v3.0_unigene107926:0-258
sp_v3.0_unigene107926	135	258	sp_v3.0_unigene107926:0-258
sp_v3.0_unigene107927	0	508	sp_v3.0_unigene107927:0-534
sp_v3.0_unigene107929	45	272	sp_v3.0_unigene107929:0-272
sp_v3.0_unigene107930	0	65	sp_v3.0_unigene107930:0-294
sp_v3.0_unigene107930	75	291	sp_v3.0_unigene107930:0-294
sp_v3.0_unigene107931	0	361	sp_v3.0_unigene107931:0-386
sp_v3.0_unigene107932	75	211	sp_v3.0_unigene107932:0-211
sp_v3.0_unigene107933	5	210	sp_v3.0_unigene107933:0-210
sp_v3.0_unigene107934	10	138	sp_v3.0_unigene107934:0-511
sp_v3.0_unigene107934	140	357	sp_v3.0_unigene107934:0-511
sp_v3.0_unigene107934	365	496	sp_v3.0_unigene107934:0-511
sp_v3.0_unigene107935	0	138	sp_v3.0_unigene107935:0-347
sp_v3.0_unigene107935	150	347	sp_v3.0_unigene107935:0-347
sp_v3.0_unigene107936	65	140	sp_v3.0_unigene107936:0-387
sp_v3.0_unigene107936	145	351	sp_v3.0_unigene107936:0-387
sp_v3.0_unigene107937	0	144	sp_v3.0_unigene107937:0-165
sp_v3.0_unigene107938	15	304	sp_v3.0_unigene107938:0-304
sp_v3.0_unigene107939	0	206	sp_v3.0_unigene107939:0-481
sp_v3.0_unigene107939	215	413	sp_v3.0_unigene107939:0-481
sp_v3.0_unigene107939	415	481	sp_v3.0_unigene107939:0-481
sp_v3.0_unigene107940	0	289	sp_v3.0_unigene107940:0-441
sp_v3.0_unigene107940	290	415	sp_v3.0_unigene107940:0-441
sp_v3.0_unigene107942	0	71	sp_v3.0_unigene107942:0-660
sp_v3.0_unigene107942	80	647	sp_v3.0_unigene107942:0-660
sp_v3.0_unigene107943	15	145	sp_v3.0_unigene107943:0-145
sp_v3.0_unigene107944	65	284	sp_v3.0_unigene107944:0-395
sp_v3.0_unigene107944	285	395	sp_v3.0_unigene107944:0-395
sp_v3.0_unigene107945	5	432	sp_v3.0_unigene107945:0-451
sp_v3.0_unigene107946	10	637	sp_v3.0_unigene107946:0-659
sp_v3.0_unigene107947	10	222	sp_v3.0_unigene107947:0-231
sp_v3.0_unigene107948	0	78	sp_v3.0_unigene107948:0-302
sp_v3.0_unigene107948	80	211	sp_v3.0_unigene107948:0-302
sp_v3.0_unigene107948	220	298	sp_v3.0_unigene107948:0-302
sp_v3.0_unigene107949	15	296	sp_v3.0_unigene107949:0-298
sp_v3.0_unigene107950	0	150	sp_v3.0_unigene107950:0-426
sp_v3.0_unigene107950	155	426	sp_v3.0_unigene107950:0-426
sp_v3.0_unigene107951	0	138	sp_v3.0_unigene107951:0-313
sp_v3.0_unigene107951	145	291	sp_v3.0_unigene107951:0-313
sp_v3.0_unigene107952	0	221	sp_v3.0_unigene107952:0-394
sp_v3.0_unigene107952	225	362	sp_v3.0_unigene107952:0-394
sp_v3.0_unigene107953	0	131	sp_v3.0_unigene107953:0-689
sp_v3.0_unigene107953	140	689	sp_v3.0_unigene107953:0-689
sp_v3.0_unigene107954	0	205	sp_v3.0_unigene107954:0-233
sp_v3.0_unigene107955	5	291	sp_v3.0_unigene107955:0-562
sp_v3.0_unigene107955	345	556	sp_v3.0_unigene107955:0-562
sp_v3.0_unigene107959	5	209	sp_v3.0_unigene107959:0-283
sp_v3.0_unigene107960	10	137	sp_v3.0_unigene107960:0-170
sp_v3.0_unigene107961	10	213	sp_v3.0_unigene107961:0-474
sp_v3.0_unigene107961	225	474	sp_v3.0_unigene107961:0-474
sp_v3.0_unigene107963	5	353	sp_v3.0_unigene107963:0-442
sp_v3.0_unigene107963	355	426	sp_v3.0_unigene107963:0-442
sp_v3.0_unigene107964	5	213	sp_v3.0_unigene107964:0-340
sp_v3.0_unigene107964	215	340	sp_v3.0_unigene107964:0-340
sp_v3.0_unigene107965	0	143	sp_v3.0_unigene107965:0-363
sp_v3.0_unigene107965	150	363	sp_v3.0_unigene107965:0-363
sp_v3.0_unigene107966	5	330	sp_v3.0_unigene107966:0-330
sp_v3.0_unigene107967	0	134	sp_v3.0_unigene107967:0-247
sp_v3.0_unigene107967	145	222	sp_v3.0_unigene107967:0-247
sp_v3.0_unigene107969	150	273	sp_v3.0_unigene107969:0-298
sp_v3.0_unigene107970	0	345	sp_v3.0_unigene107970:0-353
sp_v3.0_unigene107971	10	189	sp_v3.0_unigene107971:0-189
sp_v3.0_unigene107972	0	226	sp_v3.0_unigene107972:0-274
sp_v3.0_unigene107973	0	140	sp_v3.0_unigene107973:0-152
sp_v3.0_unigene107974	15	203	sp_v3.0_unigene107974:0-524
sp_v3.0_unigene107974	220	290	sp_v3.0_unigene107974:0-524
sp_v3.0_unigene107974	295	425	sp_v3.0_unigene107974:0-524
sp_v3.0_unigene107974	460	524	sp_v3.0_unigene107974:0-524
sp_v3.0_unigene107975	0	342	sp_v3.0_unigene107975:0-430
sp_v3.0_unigene107976	0	214	sp_v3.0_unigene107976:0-457
sp_v3.0_unigene107976	215	421	sp_v3.0_unigene107976:0-457
sp_v3.0_unigene107977	0	147	sp_v3.0_unigene107977:0-476
sp_v3.0_unigene107977	155	476	sp_v3.0_unigene107977:0-476
sp_v3.0_unigene107978	0	277	sp_v3.0_unigene107978:0-287
sp_v3.0_unigene107979	10	424	sp_v3.0_unigene107979:0-462
sp_v3.0_unigene107980	0	78	sp_v3.0_unigene107980:0-465
sp_v3.0_unigene107980	80	465	sp_v3.0_unigene107980:0-465
sp_v3.0_unigene107982	0	287	sp_v3.0_unigene107982:0-489
sp_v3.0_unigene107982	290	489	sp_v3.0_unigene107982:0-489
sp_v3.0_unigene107983	5	402	sp_v3.0_unigene107983:0-402
sp_v3.0_unigene107984	85	214	sp_v3.0_unigene107984:0-226
sp_v3.0_unigene107985	0	357	sp_v3.0_unigene107985:0-369
sp_v3.0_unigene107986	10	212	sp_v3.0_unigene107986:0-423
sp_v3.0_unigene107986	215	423	sp_v3.0_unigene107986:0-423
sp_v3.0_unigene107987	0	147	sp_v3.0_unigene107987:0-200
sp_v3.0_unigene107988	15	313	sp_v3.0_unigene107988:0-632
sp_v3.0_unigene107988	390	632	sp_v3.0_unigene107988:0-632
sp_v3.0_unigene107989	0	271	sp_v3.0_unigene107989:0-413
sp_v3.0_unigene107989	280	412	sp_v3.0_unigene107989:0-413
sp_v3.0_unigene107990	0	398	sp_v3.0_unigene107990:0-398
sp_v3.0_unigene107991	0	493	sp_v3.0_unigene107991:0-493
sp_v3.0_unigene107992	0	66	sp_v3.0_unigene107992:0-498
sp_v3.0_unigene107992	75	211	sp_v3.0_unigene107992:0-498
sp_v3.0_unigene107992	215	498	sp_v3.0_unigene107992:0-498
sp_v3.0_unigene107993	0	285	sp_v3.0_unigene107993:0-286
sp_v3.0_unigene107994	10	148	sp_v3.0_unigene107994:0-202
sp_v3.0_unigene107995	15	138	sp_v3.0_unigene107995:0-312
sp_v3.0_unigene107995	150	223	sp_v3.0_unigene107995:0-312
sp_v3.0_unigene107996	0	289	sp_v3.0_unigene107996:0-466
sp_v3.0_unigene107996	290	466	sp_v3.0_unigene107996:0-466
sp_v3.0_unigene107997	0	73	sp_v3.0_unigene107997:0-196
sp_v3.0_unigene107997	75	196	sp_v3.0_unigene107997:0-196
sp_v3.0_unigene107998	285	448	sp_v3.0_unigene107998:0-596
sp_v3.0_unigene107999	0	61	sp_v3.0_unigene107999:0-345
sp_v3.0_unigene107999	70	345	sp_v3.0_unigene107999:0-345
sp_v3.0_unigene108000	0	268	sp_v3.0_unigene108000:0-268
sp_v3.0_unigene108001	0	568	sp_v3.0_unigene108001:0-657
sp_v3.0_unigene108001	570	644	sp_v3.0_unigene108001:0-657
sp_v3.0_unigene108002	0	77	sp_v3.0_unigene108002:0-307
sp_v3.0_unigene108002	80	143	sp_v3.0_unigene108002:0-307
sp_v3.0_unigene108003	0	214	sp_v3.0_unigene108003:0-357
sp_v3.0_unigene108003	215	357	sp_v3.0_unigene108003:0-357
sp_v3.0_unigene108005	15	217	sp_v3.0_unigene108005:0-240
sp_v3.0_unigene108006	65	281	sp_v3.0_unigene108006:0-551
sp_v3.0_unigene108006	285	364	sp_v3.0_unigene108006:0-551
sp_v3.0_unigene108007	10	409	sp_v3.0_unigene108007:0-433
sp_v3.0_unigene108008	225	424	sp_v3.0_unigene108008:0-425
sp_v3.0_unigene108009	5	196	sp_v3.0_unigene108009:0-272
sp_v3.0_unigene108009	205	272	sp_v3.0_unigene108009:0-272
sp_v3.0_unigene108010	0	265	sp_v3.0_unigene108010:0-265
sp_v3.0_unigene108011	0	414	sp_v3.0_unigene108011:0-507
sp_v3.0_unigene108012	15	154	sp_v3.0_unigene108012:0-175
sp_v3.0_unigene108013	0	152	sp_v3.0_unigene108013:0-323
sp_v3.0_unigene108013	155	322	sp_v3.0_unigene108013:0-323
sp_v3.0_unigene108015	0	74	sp_v3.0_unigene108015:0-316
sp_v3.0_unigene108015	75	289	sp_v3.0_unigene108015:0-316
sp_v3.0_unigene108016	0	187	sp_v3.0_unigene108016:0-187
sp_v3.0_unigene108017	5	210	sp_v3.0_unigene108017:0-215
sp_v3.0_unigene108018	0	485	sp_v3.0_unigene108018:0-522
sp_v3.0_unigene108019	5	363	sp_v3.0_unigene108019:0-655
sp_v3.0_unigene108019	365	547	sp_v3.0_unigene108019:0-655
sp_v3.0_unigene108019	555	633	sp_v3.0_unigene108019:0-655
sp_v3.0_unigene108020	5	134	sp_v3.0_unigene108020:0-232
sp_v3.0_unigene108020	150	221	sp_v3.0_unigene108020:0-232
sp_v3.0_unigene108021	0	630	sp_v3.0_unigene108021:0-630
sp_v3.0_unigene108022	0	68	sp_v3.0_unigene108022:0-377
sp_v3.0_unigene108022	80	377	sp_v3.0_unigene108022:0-377
sp_v3.0_unigene108023	5	290	sp_v3.0_unigene108023:0-322
sp_v3.0_unigene108024	5	151	sp_v3.0_unigene108024:0-376
sp_v3.0_unigene108026	10	78	sp_v3.0_unigene108026:0-78
sp_v3.0_unigene108027	5	136	sp_v3.0_unigene108027:0-306
sp_v3.0_unigene108027	205	297	sp_v3.0_unigene108027:0-306
sp_v3.0_unigene108028	0	138	sp_v3.0_unigene108028:0-349
sp_v3.0_unigene108028	150	349	sp_v3.0_unigene108028:0-349
sp_v3.0_unigene108029	10	355	sp_v3.0_unigene108029:0-369
sp_v3.0_unigene108030	5	211	sp_v3.0_unigene108030:0-211
sp_v3.0_unigene108031	0	67	sp_v3.0_unigene108031:0-177
sp_v3.0_unigene108031	75	152	sp_v3.0_unigene108031:0-177
sp_v3.0_unigene108032	5	209	sp_v3.0_unigene108032:0-352
sp_v3.0_unigene108032	210	352	sp_v3.0_unigene108032:0-352
sp_v3.0_unigene108033	15	208	sp_v3.0_unigene108033:0-485
sp_v3.0_unigene108033	225	485	sp_v3.0_unigene108033:0-485
sp_v3.0_unigene108034	75	352	sp_v3.0_unigene108034:0-394
sp_v3.0_unigene108035	0	142	sp_v3.0_unigene108035:0-468
sp_v3.0_unigene108035	145	468	sp_v3.0_unigene108035:0-468
sp_v3.0_unigene108036	5	136	sp_v3.0_unigene108036:0-962
sp_v3.0_unigene108036	140	356	sp_v3.0_unigene108036:0-962
sp_v3.0_unigene108036	360	502	sp_v3.0_unigene108036:0-962
sp_v3.0_unigene108036	505	626	sp_v3.0_unigene108036:0-962
sp_v3.0_unigene108036	630	776	sp_v3.0_unigene108036:0-962
sp_v3.0_unigene108037	0	213	sp_v3.0_unigene108037:0-307
sp_v3.0_unigene108037	225	302	sp_v3.0_unigene108037:0-307
sp_v3.0_unigene108038	5	146	sp_v3.0_unigene108038:0-172
sp_v3.0_unigene108039	15	135	sp_v3.0_unigene108039:0-551
sp_v3.0_unigene108039	275	550	sp_v3.0_unigene108039:0-551
sp_v3.0_unigene108040	0	74	sp_v3.0_unigene108040:0-531
sp_v3.0_unigene108040	80	202	sp_v3.0_unigene108040:0-531
sp_v3.0_unigene108040	205	284	sp_v3.0_unigene108040:0-531
sp_v3.0_unigene108040	285	501	sp_v3.0_unigene108040:0-531
sp_v3.0_unigene108041	0	364	sp_v3.0_unigene108041:0-375
sp_v3.0_unigene108042	0	68	sp_v3.0_unigene108042:0-270
sp_v3.0_unigene108042	75	270	sp_v3.0_unigene108042:0-270
sp_v3.0_unigene108043	5	483	sp_v3.0_unigene108043:0-546
sp_v3.0_unigene108043	485	546	sp_v3.0_unigene108043:0-546
sp_v3.0_unigene108044	0	219	sp_v3.0_unigene108044:0-224
sp_v3.0_unigene108045	0	81	sp_v3.0_unigene108045:0-228
sp_v3.0_unigene108045	95	228	sp_v3.0_unigene108045:0-228
sp_v3.0_unigene108046	0	280	sp_v3.0_unigene108046:0-489
sp_v3.0_unigene108046	285	483	sp_v3.0_unigene108046:0-489
sp_v3.0_unigene108047	10	264	sp_v3.0_unigene108047:0-264
sp_v3.0_unigene108048	70	330	sp_v3.0_unigene108048:0-330
sp_v3.0_unigene108051	0	427	sp_v3.0_unigene108051:0-429
sp_v3.0_unigene108052	0	79	sp_v3.0_unigene108052:0-256
sp_v3.0_unigene108052	80	256	sp_v3.0_unigene108052:0-256
sp_v3.0_unigene108053	0	132	sp_v3.0_unigene108053:0-135
sp_v3.0_unigene108054	10	75	sp_v3.0_unigene108054:0-92
sp_v3.0_unigene108055	0	146	sp_v3.0_unigene108055:0-246
sp_v3.0_unigene108056	70	154	sp_v3.0_unigene108056:0-254
sp_v3.0_unigene108056	155	225	sp_v3.0_unigene108056:0-254
sp_v3.0_unigene108057	0	66	sp_v3.0_unigene108057:0-367
sp_v3.0_unigene108057	70	355	sp_v3.0_unigene108057:0-367
sp_v3.0_unigene108058	0	263	sp_v3.0_unigene108058:0-263
sp_v3.0_unigene108060	0	274	sp_v3.0_unigene108060:0-274
sp_v3.0_unigene108061	80	431	sp_v3.0_unigene108061:0-493
sp_v3.0_unigene108062	0	567	sp_v3.0_unigene108062:0-755
sp_v3.0_unigene108063	5	74	sp_v3.0_unigene108063:0-260
sp_v3.0_unigene108063	80	157	sp_v3.0_unigene108063:0-260
sp_v3.0_unigene108064	70	568	sp_v3.0_unigene108064:0-630
sp_v3.0_unigene108064	570	630	sp_v3.0_unigene108064:0-630
sp_v3.0_unigene108065	0	280	sp_v3.0_unigene108065:0-280
sp_v3.0_unigene108066	5	208	sp_v3.0_unigene108066:0-521
sp_v3.0_unigene108066	215	504	sp_v3.0_unigene108066:0-521
sp_v3.0_unigene108067	0	276	sp_v3.0_unigene108067:0-404
sp_v3.0_unigene108067	280	404	sp_v3.0_unigene108067:0-404
sp_v3.0_unigene108068	10	354	sp_v3.0_unigene108068:0-392
sp_v3.0_unigene108069	0	209	sp_v3.0_unigene108069:0-311
sp_v3.0_unigene108071	0	329	sp_v3.0_unigene108071:0-329
sp_v3.0_unigene108072	10	196	sp_v3.0_unigene108072:0-196
sp_v3.0_unigene108073	70	271	sp_v3.0_unigene108073:0-392
sp_v3.0_unigene108073	275	358	sp_v3.0_unigene108073:0-392
sp_v3.0_unigene108074	0	148	sp_v3.0_unigene108074:0-297
sp_v3.0_unigene108074	220	291	sp_v3.0_unigene108074:0-297
sp_v3.0_unigene108075	0	134	sp_v3.0_unigene108075:0-352
sp_v3.0_unigene108075	150	352	sp_v3.0_unigene108075:0-352
sp_v3.0_unigene108076	0	132	sp_v3.0_unigene108076:0-486
sp_v3.0_unigene108076	140	486	sp_v3.0_unigene108076:0-486
sp_v3.0_unigene108077	5	75	sp_v3.0_unigene108077:0-242
sp_v3.0_unigene108077	85	214	sp_v3.0_unigene108077:0-242
sp_v3.0_unigene108078	205	346	sp_v3.0_unigene108078:0-679
sp_v3.0_unigene108078	355	679	sp_v3.0_unigene108078:0-679
sp_v3.0_unigene108079	5	219	sp_v3.0_unigene108079:0-418
sp_v3.0_unigene108079	220	418	sp_v3.0_unigene108079:0-418
sp_v3.0_unigene108080	0	343	sp_v3.0_unigene108080:0-343
sp_v3.0_unigene108081	65	134	sp_v3.0_unigene108081:0-344
sp_v3.0_unigene108081	135	344	sp_v3.0_unigene108081:0-344
sp_v3.0_unigene108082	5	336	sp_v3.0_unigene108082:0-336
sp_v3.0_unigene108083	75	281	sp_v3.0_unigene108083:0-303
sp_v3.0_unigene108084	0	263	sp_v3.0_unigene108084:0-263
sp_v3.0_unigene108085	10	131	sp_v3.0_unigene108085:0-326
sp_v3.0_unigene108085	140	326	sp_v3.0_unigene108085:0-326
sp_v3.0_unigene108087	0	476	sp_v3.0_unigene108087:0-476
sp_v3.0_unigene108089	15	215	sp_v3.0_unigene108089:0-764
sp_v3.0_unigene108089	220	359	sp_v3.0_unigene108089:0-764
sp_v3.0_unigene108089	365	637	sp_v3.0_unigene108089:0-764
sp_v3.0_unigene108089	645	764	sp_v3.0_unigene108089:0-764
sp_v3.0_unigene108091	5	85	sp_v3.0_unigene108091:0-88
sp_v3.0_unigene108092	0	428	sp_v3.0_unigene108092:0-502
sp_v3.0_unigene108093	0	207	sp_v3.0_unigene108093:0-251
sp_v3.0_unigene108094	0	294	sp_v3.0_unigene108094:0-294
sp_v3.0_unigene108095	0	300	sp_v3.0_unigene108095:0-300
sp_v3.0_unigene108096	5	219	sp_v3.0_unigene108096:0-219
sp_v3.0_unigene108097	0	134	sp_v3.0_unigene108097:0-343
sp_v3.0_unigene108097	135	274	sp_v3.0_unigene108097:0-343
sp_v3.0_unigene108097	285	343	sp_v3.0_unigene108097:0-343
sp_v3.0_unigene108098	5	206	sp_v3.0_unigene108098:0-265
sp_v3.0_unigene108098	210	265	sp_v3.0_unigene108098:0-265
sp_v3.0_unigene108099	80	274	sp_v3.0_unigene108099:0-285
sp_v3.0_unigene108100	10	143	sp_v3.0_unigene108100:0-153
sp_v3.0_unigene108101	15	346	sp_v3.0_unigene108101:0-370
sp_v3.0_unigene108102	0	79	sp_v3.0_unigene108102:0-416
sp_v3.0_unigene108102	80	416	sp_v3.0_unigene108102:0-416
sp_v3.0_unigene108103	0	276	sp_v3.0_unigene108103:0-311
sp_v3.0_unigene108104	0	276	sp_v3.0_unigene108104:0-322
sp_v3.0_unigene108105	5	207	sp_v3.0_unigene108105:0-295
sp_v3.0_unigene108107	0	629	sp_v3.0_unigene108107:0-629
sp_v3.0_unigene108108	65	148	sp_v3.0_unigene108108:0-489
sp_v3.0_unigene108108	150	489	sp_v3.0_unigene108108:0-489
sp_v3.0_unigene108109	0	139	sp_v3.0_unigene108109:0-334
sp_v3.0_unigene108109	140	208	sp_v3.0_unigene108109:0-334
sp_v3.0_unigene108110	15	140	sp_v3.0_unigene108110:0-342
sp_v3.0_unigene108110	150	342	sp_v3.0_unigene108110:0-342
sp_v3.0_unigene108111	10	292	sp_v3.0_unigene108111:0-311
sp_v3.0_unigene108112	0	74	sp_v3.0_unigene108112:0-304
sp_v3.0_unigene108112	80	291	sp_v3.0_unigene108112:0-304
sp_v3.0_unigene108115	0	332	sp_v3.0_unigene108115:0-332
sp_v3.0_unigene108116	15	577	sp_v3.0_unigene108116:0-885
sp_v3.0_unigene108116	635	704	sp_v3.0_unigene108116:0-885
sp_v3.0_unigene108116	705	885	sp_v3.0_unigene108116:0-885
sp_v3.0_unigene108117	65	344	sp_v3.0_unigene108117:0-344
sp_v3.0_unigene108118	0	367	sp_v3.0_unigene108118:0-385
sp_v3.0_unigene108119	15	135	sp_v3.0_unigene108119:0-279
sp_v3.0_unigene108119	155	279	sp_v3.0_unigene108119:0-279
sp_v3.0_unigene108120	0	78	sp_v3.0_unigene108120:0-225
sp_v3.0_unigene108120	85	203	sp_v3.0_unigene108120:0-225
sp_v3.0_unigene108121	0	142	sp_v3.0_unigene108121:0-420
sp_v3.0_unigene108121	145	271	sp_v3.0_unigene108121:0-420
sp_v3.0_unigene108121	275	420	sp_v3.0_unigene108121:0-420
sp_v3.0_unigene108122	0	357	sp_v3.0_unigene108122:0-367
sp_v3.0_unigene108123	0	502	sp_v3.0_unigene108123:0-502
sp_v3.0_unigene108124	85	223	sp_v3.0_unigene108124:0-252
sp_v3.0_unigene108125	5	222	sp_v3.0_unigene108125:0-222
sp_v3.0_unigene108126	5	158	sp_v3.0_unigene108126:0-184
sp_v3.0_unigene108127	0	212	sp_v3.0_unigene108127:0-212
sp_v3.0_unigene108128	15	80	sp_v3.0_unigene108128:0-275
sp_v3.0_unigene108128	85	206	sp_v3.0_unigene108128:0-275
sp_v3.0_unigene108130	80	206	sp_v3.0_unigene108130:0-409
sp_v3.0_unigene108131	5	285	sp_v3.0_unigene108131:0-306
sp_v3.0_unigene108132	5	218	sp_v3.0_unigene108132:0-449
sp_v3.0_unigene108132	220	350	sp_v3.0_unigene108132:0-449
sp_v3.0_unigene108132	360	431	sp_v3.0_unigene108132:0-449
sp_v3.0_unigene108133	65	359	sp_v3.0_unigene108133:0-387
sp_v3.0_unigene108134	15	207	sp_v3.0_unigene108134:0-473
sp_v3.0_unigene108134	225	473	sp_v3.0_unigene108134:0-473
sp_v3.0_unigene108135	10	259	sp_v3.0_unigene108135:0-259
sp_v3.0_unigene108136	0	78	sp_v3.0_unigene108136:0-571
sp_v3.0_unigene108136	80	277	sp_v3.0_unigene108136:0-571
sp_v3.0_unigene108136	280	569	sp_v3.0_unigene108136:0-571
sp_v3.0_unigene108137	0	136	sp_v3.0_unigene108137:0-627
sp_v3.0_unigene108137	140	627	sp_v3.0_unigene108137:0-627
sp_v3.0_unigene108138	140	220	sp_v3.0_unigene108138:0-251
sp_v3.0_unigene108140	0	280	sp_v3.0_unigene108140:0-290
sp_v3.0_unigene108141	10	358	sp_v3.0_unigene108141:0-496
sp_v3.0_unigene108141	365	496	sp_v3.0_unigene108141:0-496
sp_v3.0_unigene108142	15	130	sp_v3.0_unigene108142:0-161
sp_v3.0_unigene108143	0	137	sp_v3.0_unigene108143:0-261
sp_v3.0_unigene108143	155	261	sp_v3.0_unigene108143:0-261
sp_v3.0_unigene108144	0	135	sp_v3.0_unigene108144:0-485
sp_v3.0_unigene108144	150	485	sp_v3.0_unigene108144:0-485
sp_v3.0_unigene108145	0	221	sp_v3.0_unigene108145:0-763
sp_v3.0_unigene108145	225	550	sp_v3.0_unigene108145:0-763
sp_v3.0_unigene108145	560	763	sp_v3.0_unigene108145:0-763
sp_v3.0_unigene108146	0	201	sp_v3.0_unigene108146:0-263
sp_v3.0_unigene108147	0	429	sp_v3.0_unigene108147:0-779
sp_v3.0_unigene108147	430	620	sp_v3.0_unigene108147:0-779
sp_v3.0_unigene108147	640	776	sp_v3.0_unigene108147:0-779
sp_v3.0_unigene108148	0	73	sp_v3.0_unigene108148:0-235
sp_v3.0_unigene108148	75	235	sp_v3.0_unigene108148:0-235
sp_v3.0_unigene108149	0	331	sp_v3.0_unigene108149:0-331
sp_v3.0_unigene108150	0	205	sp_v3.0_unigene108150:0-329
sp_v3.0_unigene108150	210	329	sp_v3.0_unigene108150:0-329
sp_v3.0_unigene108151	5	275	sp_v3.0_unigene108151:0-300
sp_v3.0_unigene108152	5	58	sp_v3.0_unigene108152:0-58
sp_v3.0_unigene108153	0	214	sp_v3.0_unigene108153:0-215
sp_v3.0_unigene108154	10	219	sp_v3.0_unigene108154:0-403
sp_v3.0_unigene108154	225	403	sp_v3.0_unigene108154:0-403
sp_v3.0_unigene108155	85	149	sp_v3.0_unigene108155:0-315
sp_v3.0_unigene108155	155	293	sp_v3.0_unigene108155:0-315
sp_v3.0_unigene108156	0	220	sp_v3.0_unigene108156:0-231
sp_v3.0_unigene108158	0	291	sp_v3.0_unigene108158:0-299
sp_v3.0_unigene108159	75	262	sp_v3.0_unigene108159:0-262
sp_v3.0_unigene108160	0	72	sp_v3.0_unigene108160:0-621
sp_v3.0_unigene108160	75	296	sp_v3.0_unigene108160:0-621
sp_v3.0_unigene108160	415	621	sp_v3.0_unigene108160:0-621
sp_v3.0_unigene108161	0	81	sp_v3.0_unigene108161:0-687
sp_v3.0_unigene108161	85	421	sp_v3.0_unigene108161:0-687
sp_v3.0_unigene108161	425	687	sp_v3.0_unigene108161:0-687
sp_v3.0_unigene108162	0	73	sp_v3.0_unigene108162:0-315
sp_v3.0_unigene108162	75	289	sp_v3.0_unigene108162:0-315
sp_v3.0_unigene108163	0	287	sp_v3.0_unigene108163:0-323
sp_v3.0_unigene108165	295	368	sp_v3.0_unigene108165:0-368
sp_v3.0_unigene108166	5	415	sp_v3.0_unigene108166:0-447
sp_v3.0_unigene108167	0	72	sp_v3.0_unigene108167:0-355
sp_v3.0_unigene108167	75	345	sp_v3.0_unigene108167:0-355
sp_v3.0_unigene108168	0	210	sp_v3.0_unigene108168:0-222
sp_v3.0_unigene108169	5	472	sp_v3.0_unigene108169:0-472
sp_v3.0_unigene108170	0	144	sp_v3.0_unigene108170:0-167
sp_v3.0_unigene108172	0	75	sp_v3.0_unigene108172:0-514
sp_v3.0_unigene108172	80	504	sp_v3.0_unigene108172:0-514
sp_v3.0_unigene108173	5	201	sp_v3.0_unigene108173:0-201
sp_v3.0_unigene108174	0	421	sp_v3.0_unigene108174:0-422
sp_v3.0_unigene108175	0	432	sp_v3.0_unigene108175:0-490
sp_v3.0_unigene108175	435	490	sp_v3.0_unigene108175:0-490
sp_v3.0_unigene108176	0	418	sp_v3.0_unigene108176:0-484
sp_v3.0_unigene108176	420	484	sp_v3.0_unigene108176:0-484
sp_v3.0_unigene108177	5	83	sp_v3.0_unigene108177:0-93
sp_v3.0_unigene108178	15	149	sp_v3.0_unigene108178:0-149
sp_v3.0_unigene108179	90	215	sp_v3.0_unigene108179:0-215
sp_v3.0_unigene108180	10	190	sp_v3.0_unigene108180:0-190
sp_v3.0_unigene108181	5	355	sp_v3.0_unigene108181:0-393
sp_v3.0_unigene108182	0	292	sp_v3.0_unigene108182:0-300
sp_v3.0_unigene108183	0	207	sp_v3.0_unigene108183:0-250
sp_v3.0_unigene108184	5	345	sp_v3.0_unigene108184:0-392
sp_v3.0_unigene108185	10	441	sp_v3.0_unigene108185:0-462
sp_v3.0_unigene108186	0	538	sp_v3.0_unigene108186:0-538
sp_v3.0_unigene108187	0	360	sp_v3.0_unigene108187:0-567
sp_v3.0_unigene108187	365	567	sp_v3.0_unigene108187:0-567
sp_v3.0_unigene108189	0	286	sp_v3.0_unigene108189:0-320
sp_v3.0_unigene108190	15	136	sp_v3.0_unigene108190:0-309
sp_v3.0_unigene108190	220	288	sp_v3.0_unigene108190:0-309
sp_v3.0_unigene108191	0	70	sp_v3.0_unigene108191:0-628
sp_v3.0_unigene108191	75	154	sp_v3.0_unigene108191:0-628
sp_v3.0_unigene108191	155	628	sp_v3.0_unigene108191:0-628
sp_v3.0_unigene108192	0	297	sp_v3.0_unigene108192:0-315
sp_v3.0_unigene108193	0	209	sp_v3.0_unigene108193:0-224
sp_v3.0_unigene108194	0	479	sp_v3.0_unigene108194:0-501
sp_v3.0_unigene108195	0	134	sp_v3.0_unigene108195:0-431
sp_v3.0_unigene108195	220	363	sp_v3.0_unigene108195:0-431
sp_v3.0_unigene108196	0	402	sp_v3.0_unigene108196:0-402
sp_v3.0_unigene108197	0	74	sp_v3.0_unigene108197:0-303
sp_v3.0_unigene108197	85	200	sp_v3.0_unigene108197:0-303
sp_v3.0_unigene108197	205	287	sp_v3.0_unigene108197:0-303
sp_v3.0_unigene108198	5	91	sp_v3.0_unigene108198:0-114
sp_v3.0_unigene108200	0	204	sp_v3.0_unigene108200:0-647
sp_v3.0_unigene108200	215	490	sp_v3.0_unigene108200:0-647
sp_v3.0_unigene108200	495	640	sp_v3.0_unigene108200:0-647
sp_v3.0_unigene108201	0	84	sp_v3.0_unigene108201:0-106
sp_v3.0_unigene108202	5	416	sp_v3.0_unigene108202:0-423
sp_v3.0_unigene108203	15	428	sp_v3.0_unigene108203:0-547
sp_v3.0_unigene108203	430	547	sp_v3.0_unigene108203:0-547
sp_v3.0_unigene108204	0	216	sp_v3.0_unigene108204:0-364
sp_v3.0_unigene108204	220	364	sp_v3.0_unigene108204:0-364
sp_v3.0_unigene108205	10	234	sp_v3.0_unigene108205:0-359
sp_v3.0_unigene108205	240	359	sp_v3.0_unigene108205:0-359
sp_v3.0_unigene108206	70	409	sp_v3.0_unigene108206:0-409
sp_v3.0_unigene108208	5	128	sp_v3.0_unigene108208:0-265
sp_v3.0_unigene108208	165	265	sp_v3.0_unigene108208:0-265
sp_v3.0_unigene108209	0	80	sp_v3.0_unigene108209:0-414
sp_v3.0_unigene108209	85	223	sp_v3.0_unigene108209:0-414
sp_v3.0_unigene108209	275	412	sp_v3.0_unigene108209:0-414
sp_v3.0_unigene108210	0	413	sp_v3.0_unigene108210:0-552
sp_v3.0_unigene108210	415	552	sp_v3.0_unigene108210:0-552
sp_v3.0_unigene108211	5	431	sp_v3.0_unigene108211:0-445
sp_v3.0_unigene108212	0	222	sp_v3.0_unigene108212:0-334
sp_v3.0_unigene108213	70	224	sp_v3.0_unigene108213:0-247
sp_v3.0_unigene108214	0	134	sp_v3.0_unigene108214:0-134
sp_v3.0_unigene108215	0	131	sp_v3.0_unigene108215:0-131
sp_v3.0_unigene108216	0	271	sp_v3.0_unigene108216:0-413
sp_v3.0_unigene108216	280	413	sp_v3.0_unigene108216:0-413
sp_v3.0_unigene108217	0	359	sp_v3.0_unigene108217:0-404
sp_v3.0_unigene108218	0	229	sp_v3.0_unigene108218:0-249
sp_v3.0_unigene108219	0	276	sp_v3.0_unigene108219:0-363
sp_v3.0_unigene108219	285	359	sp_v3.0_unigene108219:0-363
sp_v3.0_unigene108220	0	154	sp_v3.0_unigene108220:0-429
sp_v3.0_unigene108220	155	429	sp_v3.0_unigene108220:0-429
sp_v3.0_unigene108221	0	209	sp_v3.0_unigene108221:0-372
sp_v3.0_unigene108221	215	295	sp_v3.0_unigene108221:0-372
sp_v3.0_unigene108222	5	83	sp_v3.0_unigene108222:0-114
sp_v3.0_unigene108223	5	74	sp_v3.0_unigene108223:0-252
sp_v3.0_unigene108223	75	158	sp_v3.0_unigene108223:0-252
sp_v3.0_unigene108223	180	251	sp_v3.0_unigene108223:0-252
sp_v3.0_unigene108224	5	132	sp_v3.0_unigene108224:0-789;sp_v3.0_unigene108224:959-1748
sp_v3.0_unigene108224	150	497	sp_v3.0_unigene108224:0-789;sp_v3.0_unigene108224:959-1748
sp_v3.0_unigene108224	500	1258	sp_v3.0_unigene108224:0-789;sp_v3.0_unigene108224:959-1748
sp_v3.0_unigene108224	1260	1676	sp_v3.0_unigene108224:0-789;sp_v3.0_unigene108224:959-1748
sp_v3.0_unigene108225	0	76	sp_v3.0_unigene108225:0-405
sp_v3.0_unigene108225	80	148	sp_v3.0_unigene108225:0-405
sp_v3.0_unigene108225	290	405	sp_v3.0_unigene108225:0-405
sp_v3.0_unigene108227	80	207	sp_v3.0_unigene108227:0-414
sp_v3.0_unigene108227	210	414	sp_v3.0_unigene108227:0-414
sp_v3.0_unigene108228	5	200	sp_v3.0_unigene108228:0-387
sp_v3.0_unigene108228	210	364	sp_v3.0_unigene108228:0-387
sp_v3.0_unigene108229	10	141	sp_v3.0_unigene108229:0-285
sp_v3.0_unigene108230	0	287	sp_v3.0_unigene108230:0-541
sp_v3.0_unigene108230	290	363	sp_v3.0_unigene108230:0-541
sp_v3.0_unigene108231	0	213	sp_v3.0_unigene108231:0-228
sp_v3.0_unigene108232	0	64	sp_v3.0_unigene108232:0-64
sp_v3.0_unigene108233	10	143	sp_v3.0_unigene108233:0-749
sp_v3.0_unigene108233	155	749	sp_v3.0_unigene108233:0-749
sp_v3.0_unigene108234	0	385	sp_v3.0_unigene108234:0-385
sp_v3.0_unigene108235	0	486	sp_v3.0_unigene108235:0-486
sp_v3.0_unigene108236	0	365	sp_v3.0_unigene108236:0-374
sp_v3.0_unigene108237	5	293	sp_v3.0_unigene108237:0-298
sp_v3.0_unigene108238	0	217	sp_v3.0_unigene108238:0-222
sp_v3.0_unigene108239	135	286	sp_v3.0_unigene108239:0-308
sp_v3.0_unigene108240	0	224	sp_v3.0_unigene108240:0-228
sp_v3.0_unigene108241	0	292	sp_v3.0_unigene108241:0-335
sp_v3.0_unigene108242	5	71	sp_v3.0_unigene108242:0-265
sp_v3.0_unigene108242	75	144	sp_v3.0_unigene108242:0-265
sp_v3.0_unigene108242	150	265	sp_v3.0_unigene108242:0-265
sp_v3.0_unigene108243	0	159	sp_v3.0_unigene108243:0-180
sp_v3.0_unigene108244	0	279	sp_v3.0_unigene108244:0-306
sp_v3.0_unigene108245	0	278	sp_v3.0_unigene108245:0-419
sp_v3.0_unigene108245	285	419	sp_v3.0_unigene108245:0-419
sp_v3.0_unigene108246	0	467	sp_v3.0_unigene108246:0-467
sp_v3.0_unigene108247	0	69	sp_v3.0_unigene108247:0-286
sp_v3.0_unigene108247	70	285	sp_v3.0_unigene108247:0-286
sp_v3.0_unigene108248	5	273	sp_v3.0_unigene108248:0-507
sp_v3.0_unigene108248	290	414	sp_v3.0_unigene108248:0-507
sp_v3.0_unigene108248	425	507	sp_v3.0_unigene108248:0-507
sp_v3.0_unigene108249	0	207	sp_v3.0_unigene108249:0-207
sp_v3.0_unigene108250	5	142	sp_v3.0_unigene108250:0-151
sp_v3.0_unigene108251	0	144	sp_v3.0_unigene108251:0-579
sp_v3.0_unigene108251	150	416	sp_v3.0_unigene108251:0-579
sp_v3.0_unigene108251	420	575	sp_v3.0_unigene108251:0-579
sp_v3.0_unigene108252	0	71	sp_v3.0_unigene108252:0-136
sp_v3.0_unigene108252	75	136	sp_v3.0_unigene108252:0-136
sp_v3.0_unigene108253	5	203	sp_v3.0_unigene108253:0-374
sp_v3.0_unigene108253	215	360	sp_v3.0_unigene108253:0-374
sp_v3.0_unigene108254	5	160	sp_v3.0_unigene108254:0-160
sp_v3.0_unigene108255	5	273	sp_v3.0_unigene108255:0-304
sp_v3.0_unigene108256	0	134	sp_v3.0_unigene108256:0-381
sp_v3.0_unigene108256	150	285	sp_v3.0_unigene108256:0-381
sp_v3.0_unigene108256	290	381	sp_v3.0_unigene108256:0-381
sp_v3.0_unigene108257	10	205	sp_v3.0_unigene108257:0-318
sp_v3.0_unigene108259	5	202	sp_v3.0_unigene108259:0-400
sp_v3.0_unigene108259	220	400	sp_v3.0_unigene108259:0-400
sp_v3.0_unigene108261	70	218	sp_v3.0_unigene108261:0-404
sp_v3.0_unigene108263	5	143	sp_v3.0_unigene108263:0-568
sp_v3.0_unigene108263	145	553	sp_v3.0_unigene108263:0-568
sp_v3.0_unigene108265	0	277	sp_v3.0_unigene108265:0-525
sp_v3.0_unigene108265	280	432	sp_v3.0_unigene108265:0-525
sp_v3.0_unigene108265	435	502	sp_v3.0_unigene108265:0-525
sp_v3.0_unigene108266	0	138	sp_v3.0_unigene108266:0-295
sp_v3.0_unigene108266	155	278	sp_v3.0_unigene108266:0-295
sp_v3.0_unigene108267	0	355	sp_v3.0_unigene108267:0-358
sp_v3.0_unigene108268	0	134	sp_v3.0_unigene108268:0-369
sp_v3.0_unigene108268	135	206	sp_v3.0_unigene108268:0-369
sp_v3.0_unigene108268	215	344	sp_v3.0_unigene108268:0-369
sp_v3.0_unigene108269	0	292	sp_v3.0_unigene108269:0-420
sp_v3.0_unigene108269	295	419	sp_v3.0_unigene108269:0-420
sp_v3.0_unigene108270	0	547	sp_v3.0_unigene108270:0-547
sp_v3.0_unigene108271	0	206	sp_v3.0_unigene108271:0-484
sp_v3.0_unigene108271	210	484	sp_v3.0_unigene108271:0-484
sp_v3.0_unigene108273	5	151	sp_v3.0_unigene108273:0-175
sp_v3.0_unigene108274	0	279	sp_v3.0_unigene108274:0-703
sp_v3.0_unigene108274	280	703	sp_v3.0_unigene108274:0-703
sp_v3.0_unigene108275	5	259	sp_v3.0_unigene108275:0-259
sp_v3.0_unigene108276	0	427	sp_v3.0_unigene108276:0-432
sp_v3.0_unigene108278	5	281	sp_v3.0_unigene108278:0-287
sp_v3.0_unigene108280	0	283	sp_v3.0_unigene108280:0-302
sp_v3.0_unigene108281	0	416	sp_v3.0_unigene108281:0-423
sp_v3.0_unigene108282	5	334	sp_v3.0_unigene108282:0-334
sp_v3.0_unigene108283	0	209	sp_v3.0_unigene108283:0-209
sp_v3.0_unigene108284	70	431	sp_v3.0_unigene108284:0-431
sp_v3.0_unigene108285	10	277	sp_v3.0_unigene108285:0-417
sp_v3.0_unigene108285	280	417	sp_v3.0_unigene108285:0-417
sp_v3.0_unigene108286	85	280	sp_v3.0_unigene108286:0-647
sp_v3.0_unigene108286	295	414	sp_v3.0_unigene108286:0-647
sp_v3.0_unigene108286	555	642	sp_v3.0_unigene108286:0-647
sp_v3.0_unigene108287	0	219	sp_v3.0_unigene108287:0-219
sp_v3.0_unigene108288	15	259	sp_v3.0_unigene108288:0-259
sp_v3.0_unigene108289	85	211	sp_v3.0_unigene108289:0-338
sp_v3.0_unigene108289	215	338	sp_v3.0_unigene108289:0-338
sp_v3.0_unigene108290	0	286	sp_v3.0_unigene108290:0-396
sp_v3.0_unigene108290	290	396	sp_v3.0_unigene108290:0-396
sp_v3.0_unigene108291	10	78	sp_v3.0_unigene108291:0-242
sp_v3.0_unigene108291	80	219	sp_v3.0_unigene108291:0-242
sp_v3.0_unigene108292	0	360	sp_v3.0_unigene108292:0-360
sp_v3.0_unigene108293	0	414	sp_v3.0_unigene108293:0-414
sp_v3.0_unigene108294	0	139	sp_v3.0_unigene108294:0-418
sp_v3.0_unigene108294	145	418	sp_v3.0_unigene108294:0-418
sp_v3.0_unigene108295	5	138	sp_v3.0_unigene108295:0-138
sp_v3.0_unigene108296	10	205	sp_v3.0_unigene108296:0-205
sp_v3.0_unigene108297	0	291	sp_v3.0_unigene108297:0-337
sp_v3.0_unigene108298	0	138	sp_v3.0_unigene108298:0-287
sp_v3.0_unigene108298	140	215	sp_v3.0_unigene108298:0-287
sp_v3.0_unigene108298	225	287	sp_v3.0_unigene108298:0-287
sp_v3.0_unigene108299	5	393	sp_v3.0_unigene108299:0-393
sp_v3.0_unigene108300	65	343	sp_v3.0_unigene108300:0-343
sp_v3.0_unigene108301	5	133	sp_v3.0_unigene108301:0-133
sp_v3.0_unigene108302	10	355	sp_v3.0_unigene108302:0-356
sp_v3.0_unigene108303	0	134	sp_v3.0_unigene108303:0-569
sp_v3.0_unigene108303	140	360	sp_v3.0_unigene108303:0-569
sp_v3.0_unigene108303	365	569	sp_v3.0_unigene108303:0-569
sp_v3.0_unigene108304	10	361	sp_v3.0_unigene108304:0-389
sp_v3.0_unigene108305	0	69	sp_v3.0_unigene108305:0-379
sp_v3.0_unigene108305	70	365	sp_v3.0_unigene108305:0-379
sp_v3.0_unigene108306	0	77	sp_v3.0_unigene108306:0-247
sp_v3.0_unigene108306	80	223	sp_v3.0_unigene108306:0-247
sp_v3.0_unigene108307	70	277	sp_v3.0_unigene108307:0-277
sp_v3.0_unigene108308	0	434	sp_v3.0_unigene108308:0-760
sp_v3.0_unigene108308	435	760	sp_v3.0_unigene108308:0-760
sp_v3.0_unigene108309	0	157	sp_v3.0_unigene108309:0-170
sp_v3.0_unigene108310	0	292	sp_v3.0_unigene108310:0-292
sp_v3.0_unigene108311	0	214	sp_v3.0_unigene108311:0-218
sp_v3.0_unigene108312	0	195	sp_v3.0_unigene108312:0-323
sp_v3.0_unigene108312	215	294	sp_v3.0_unigene108312:0-323
sp_v3.0_unigene108313	0	209	sp_v3.0_unigene108313:0-212
sp_v3.0_unigene108314	10	146	sp_v3.0_unigene108314:0-557
sp_v3.0_unigene108314	150	291	sp_v3.0_unigene108314:0-557
sp_v3.0_unigene108314	345	554	sp_v3.0_unigene108314:0-557
sp_v3.0_unigene108315	0	273	sp_v3.0_unigene108315:0-541
sp_v3.0_unigene108315	280	364	sp_v3.0_unigene108315:0-541
sp_v3.0_unigene108315	365	541	sp_v3.0_unigene108315:0-541
sp_v3.0_unigene108316	0	144	sp_v3.0_unigene108316:0-312
sp_v3.0_unigene108316	150	291	sp_v3.0_unigene108316:0-312
sp_v3.0_unigene108317	15	139	sp_v3.0_unigene108317:0-260
sp_v3.0_unigene108317	150	260	sp_v3.0_unigene108317:0-260
sp_v3.0_unigene108318	0	137	sp_v3.0_unigene108318:0-223
sp_v3.0_unigene108318	140	222	sp_v3.0_unigene108318:0-223
sp_v3.0_unigene108319	0	429	sp_v3.0_unigene108319:0-429
sp_v3.0_unigene108321	10	424	sp_v3.0_unigene108321:0-439
sp_v3.0_unigene108322	70	344	sp_v3.0_unigene108322:0-344
sp_v3.0_unigene108323	10	484	sp_v3.0_unigene108323:0-553
sp_v3.0_unigene108323	485	553	sp_v3.0_unigene108323:0-553
sp_v3.0_unigene108324	0	63	sp_v3.0_unigene108324:0-199
sp_v3.0_unigene108324	75	199	sp_v3.0_unigene108324:0-199
sp_v3.0_unigene108325	10	277	sp_v3.0_unigene108325:0-474
sp_v3.0_unigene108325	280	474	sp_v3.0_unigene108325:0-474
sp_v3.0_unigene108326	0	293	sp_v3.0_unigene108326:0-357
sp_v3.0_unigene108326	295	357	sp_v3.0_unigene108326:0-357
sp_v3.0_unigene108328	5	153	sp_v3.0_unigene108328:0-172
sp_v3.0_unigene108329	0	80	sp_v3.0_unigene108329:0-684
sp_v3.0_unigene108329	85	684	sp_v3.0_unigene108329:0-684
sp_v3.0_unigene108330	5	225	sp_v3.0_unigene108330:0-254
sp_v3.0_unigene108331	85	146	sp_v3.0_unigene108331:0-468
sp_v3.0_unigene108331	150	419	sp_v3.0_unigene108331:0-468
sp_v3.0_unigene108332	0	225	sp_v3.0_unigene108332:0-285
sp_v3.0_unigene108333	0	84	sp_v3.0_unigene108333:0-467
sp_v3.0_unigene108333	85	268	sp_v3.0_unigene108333:0-467
sp_v3.0_unigene108333	295	467	sp_v3.0_unigene108333:0-467
sp_v3.0_unigene108334	0	153	sp_v3.0_unigene108334:0-341
sp_v3.0_unigene108334	155	341	sp_v3.0_unigene108334:0-341
sp_v3.0_unigene108335	5	555	sp_v3.0_unigene108335:0-555
sp_v3.0_unigene108336	65	206	sp_v3.0_unigene108336:0-206
sp_v3.0_unigene108337	0	341	sp_v3.0_unigene108337:0-491
sp_v3.0_unigene108337	350	491	sp_v3.0_unigene108337:0-491
sp_v3.0_unigene108338	0	134	sp_v3.0_unigene108338:0-494
sp_v3.0_unigene108338	135	487	sp_v3.0_unigene108338:0-494
sp_v3.0_unigene108339	0	264	sp_v3.0_unigene108339:0-264
sp_v3.0_unigene108340	10	272	sp_v3.0_unigene108340:0-524
sp_v3.0_unigene108340	275	494	sp_v3.0_unigene108340:0-524
sp_v3.0_unigene108341	10	408	sp_v3.0_unigene108341:0-798
sp_v3.0_unigene108341	415	633	sp_v3.0_unigene108341:0-798
sp_v3.0_unigene108341	640	779	sp_v3.0_unigene108341:0-798
sp_v3.0_unigene108342	0	424	sp_v3.0_unigene108342:0-550
sp_v3.0_unigene108342	435	550	sp_v3.0_unigene108342:0-550
sp_v3.0_unigene108344	15	131	sp_v3.0_unigene108344:0-143
sp_v3.0_unigene108345	0	272	sp_v3.0_unigene108345:0-509
sp_v3.0_unigene108345	280	500	sp_v3.0_unigene108345:0-509
sp_v3.0_unigene108346	0	278	sp_v3.0_unigene108346:0-312
sp_v3.0_unigene108347	0	152	sp_v3.0_unigene108347:0-177
sp_v3.0_unigene108348	5	663	sp_v3.0_unigene108348:0-674
sp_v3.0_unigene108349	0	358	sp_v3.0_unigene108349:0-387
sp_v3.0_unigene108350	0	147	sp_v3.0_unigene108350:0-533
sp_v3.0_unigene108350	155	422	sp_v3.0_unigene108350:0-533
sp_v3.0_unigene108350	425	499	sp_v3.0_unigene108350:0-533
sp_v3.0_unigene108351	0	84	sp_v3.0_unigene108351:0-84
sp_v3.0_unigene108353	0	287	sp_v3.0_unigene108353:0-417
sp_v3.0_unigene108353	290	417	sp_v3.0_unigene108353:0-417
sp_v3.0_unigene108354	0	363	sp_v3.0_unigene108354:0-392
sp_v3.0_unigene108355	75	219	sp_v3.0_unigene108355:0-238
sp_v3.0_unigene108356	65	208	sp_v3.0_unigene108356:0-389
sp_v3.0_unigene108356	225	344	sp_v3.0_unigene108356:0-389
sp_v3.0_unigene108357	65	345	sp_v3.0_unigene108357:0-698
sp_v3.0_unigene108357	355	698	sp_v3.0_unigene108357:0-698
sp_v3.0_unigene108358	0	284	sp_v3.0_unigene108358:0-302
sp_v3.0_unigene108359	0	422	sp_v3.0_unigene108359:0-423
sp_v3.0_unigene108360	65	362	sp_v3.0_unigene108360:0-384
sp_v3.0_unigene108361	0	147	sp_v3.0_unigene108361:0-163
sp_v3.0_unigene108362	0	66	sp_v3.0_unigene108362:0-406
sp_v3.0_unigene108362	85	406	sp_v3.0_unigene108362:0-406
sp_v3.0_unigene108363	10	294	sp_v3.0_unigene108363:0-396
sp_v3.0_unigene108363	295	396	sp_v3.0_unigene108363:0-396
sp_v3.0_unigene108365	5	535	sp_v3.0_unigene108365:0-535
sp_v3.0_unigene108366	5	629	sp_v3.0_unigene108366:0-658
sp_v3.0_unigene108367	0	133	sp_v3.0_unigene108367:0-189
sp_v3.0_unigene108368	0	118	sp_v3.0_unigene108368:0-118
sp_v3.0_unigene108369	5	206	sp_v3.0_unigene108369:0-771
sp_v3.0_unigene108369	225	343	sp_v3.0_unigene108369:0-771
sp_v3.0_unigene108369	345	495	sp_v3.0_unigene108369:0-771
sp_v3.0_unigene108369	500	632	sp_v3.0_unigene108369:0-771
sp_v3.0_unigene108369	635	768	sp_v3.0_unigene108369:0-771
sp_v3.0_unigene108370	0	66	sp_v3.0_unigene108370:0-253
sp_v3.0_unigene108370	70	218	sp_v3.0_unigene108370:0-253
sp_v3.0_unigene108371	65	132	sp_v3.0_unigene108371:0-329
sp_v3.0_unigene108371	135	329	sp_v3.0_unigene108371:0-329
sp_v3.0_unigene108372	0	342	sp_v3.0_unigene108372:0-342
sp_v3.0_unigene108374	15	128	sp_v3.0_unigene108374:0-647
sp_v3.0_unigene108374	140	640	sp_v3.0_unigene108374:0-647
sp_v3.0_unigene108375	15	504	sp_v3.0_unigene108375:0-504
sp_v3.0_unigene108376	0	74	sp_v3.0_unigene108376:0-204
sp_v3.0_unigene108376	80	204	sp_v3.0_unigene108376:0-204
sp_v3.0_unigene108378	0	154	sp_v3.0_unigene108378:0-213
sp_v3.0_unigene108379	10	360	sp_v3.0_unigene108379:0-379
sp_v3.0_unigene108380	0	276	sp_v3.0_unigene108380:0-346
sp_v3.0_unigene108380	285	346	sp_v3.0_unigene108380:0-346
sp_v3.0_unigene108381	0	144	sp_v3.0_unigene108381:0-401
sp_v3.0_unigene108381	145	401	sp_v3.0_unigene108381:0-401
sp_v3.0_unigene108382	0	220	sp_v3.0_unigene108382:0-314
sp_v3.0_unigene108382	225	314	sp_v3.0_unigene108382:0-314
sp_v3.0_unigene108384	0	140	sp_v3.0_unigene108384:0-230
sp_v3.0_unigene108384	145	223	sp_v3.0_unigene108384:0-230
sp_v3.0_unigene108385	0	148	sp_v3.0_unigene108385:0-411
sp_v3.0_unigene108385	230	365	sp_v3.0_unigene108385:0-411
sp_v3.0_unigene108389	0	148	sp_v3.0_unigene108389:0-556
sp_v3.0_unigene108389	155	549	sp_v3.0_unigene108389:0-556
sp_v3.0_unigene108390	280	354	sp_v3.0_unigene108390:0-582
sp_v3.0_unigene108390	360	560	sp_v3.0_unigene108390:0-582
sp_v3.0_unigene108391	0	67	sp_v3.0_unigene108391:0-268
sp_v3.0_unigene108391	70	148	sp_v3.0_unigene108391:0-268
sp_v3.0_unigene108391	150	268	sp_v3.0_unigene108391:0-268
sp_v3.0_unigene108392	0	199	sp_v3.0_unigene108392:0-364
sp_v3.0_unigene108392	205	354	sp_v3.0_unigene108392:0-364
sp_v3.0_unigene108393	0	227	sp_v3.0_unigene108393:0-251
sp_v3.0_unigene108394	0	277	sp_v3.0_unigene108394:0-318
sp_v3.0_unigene108395	0	351	sp_v3.0_unigene108395:0-351
sp_v3.0_unigene108396	30	446	sp_v3.0_unigene108396:0-446
sp_v3.0_unigene108398	0	355	sp_v3.0_unigene108398:0-620
sp_v3.0_unigene108398	360	495	sp_v3.0_unigene108398:0-620
sp_v3.0_unigene108398	500	620	sp_v3.0_unigene108398:0-620
sp_v3.0_unigene108399	10	222	sp_v3.0_unigene108399:0-375
sp_v3.0_unigene108399	225	365	sp_v3.0_unigene108399:0-375
sp_v3.0_unigene108400	0	406	sp_v3.0_unigene108400:0-406
sp_v3.0_unigene108402	0	563	sp_v3.0_unigene108402:0-563
sp_v3.0_unigene108403	0	201	sp_v3.0_unigene108403:0-545
sp_v3.0_unigene108403	215	349	sp_v3.0_unigene108403:0-545
sp_v3.0_unigene108403	350	545	sp_v3.0_unigene108403:0-545
sp_v3.0_unigene108404	15	274	sp_v3.0_unigene108404:0-274
sp_v3.0_unigene108405	0	145	sp_v3.0_unigene108405:0-171
sp_v3.0_unigene108407	15	315	sp_v3.0_unigene108407:0-340
sp_v3.0_unigene108408	0	67	sp_v3.0_unigene108408:0-165
sp_v3.0_unigene108408	80	160	sp_v3.0_unigene108408:0-165
sp_v3.0_unigene108409	0	206	sp_v3.0_unigene108409:0-225
sp_v3.0_unigene108410	0	206	sp_v3.0_unigene108410:0-206
sp_v3.0_unigene108411	70	347	sp_v3.0_unigene108411:0-347
sp_v3.0_unigene108412	5	222	sp_v3.0_unigene108412:0-222
sp_v3.0_unigene108413	75	149	sp_v3.0_unigene108413:0-351
sp_v3.0_unigene108413	155	351	sp_v3.0_unigene108413:0-351
sp_v3.0_unigene108414	0	261	sp_v3.0_unigene108414:0-261
sp_v3.0_unigene108415	10	499	sp_v3.0_unigene108415:0-523
sp_v3.0_unigene108416	0	276	sp_v3.0_unigene108416:0-276
sp_v3.0_unigene108417	0	222	sp_v3.0_unigene108417:0-246
sp_v3.0_unigene108418	0	131	sp_v3.0_unigene108418:0-521
sp_v3.0_unigene108418	140	494	sp_v3.0_unigene108418:0-521
sp_v3.0_unigene108419	0	351	sp_v3.0_unigene108419:0-351
sp_v3.0_unigene108420	0	198	sp_v3.0_unigene108420:0-198
sp_v3.0_unigene108421	0	142	sp_v3.0_unigene108421:0-567
sp_v3.0_unigene108421	145	484	sp_v3.0_unigene108421:0-567
sp_v3.0_unigene108421	495	567	sp_v3.0_unigene108421:0-567
sp_v3.0_unigene108422	15	679	sp_v3.0_unigene108422:0-679
sp_v3.0_unigene108423	10	139	sp_v3.0_unigene108423:0-416
sp_v3.0_unigene108423	140	212	sp_v3.0_unigene108423:0-416
sp_v3.0_unigene108423	225	416	sp_v3.0_unigene108423:0-416
sp_v3.0_unigene108424	10	135	sp_v3.0_unigene108424:0-541
sp_v3.0_unigene108424	145	268	sp_v3.0_unigene108424:0-541
sp_v3.0_unigene108424	295	541	sp_v3.0_unigene108424:0-541
sp_v3.0_unigene108426	0	355	sp_v3.0_unigene108426:0-393
sp_v3.0_unigene108427	0	82	sp_v3.0_unigene108427:0-87
sp_v3.0_unigene108428	5	482	sp_v3.0_unigene108428:0-555
sp_v3.0_unigene108428	485	552	sp_v3.0_unigene108428:0-555
sp_v3.0_unigene108429	5	270	sp_v3.0_unigene108429:0-354
sp_v3.0_unigene108429	285	354	sp_v3.0_unigene108429:0-354
sp_v3.0_unigene108430	0	50	sp_v3.0_unigene108430:0-50
sp_v3.0_unigene108432	10	191	sp_v3.0_unigene108432:0-191
sp_v3.0_unigene108433	15	135	sp_v3.0_unigene108433:0-152
sp_v3.0_unigene108434	0	131	sp_v3.0_unigene108434:0-472
sp_v3.0_unigene108434	140	472	sp_v3.0_unigene108434:0-472
sp_v3.0_unigene108435	0	144	sp_v3.0_unigene108435:0-513
sp_v3.0_unigene108435	145	423	sp_v3.0_unigene108435:0-513
sp_v3.0_unigene108435	430	503	sp_v3.0_unigene108435:0-513
sp_v3.0_unigene108437	70	274	sp_v3.0_unigene108437:0-276
sp_v3.0_unigene108438	10	340	sp_v3.0_unigene108438:0-340
sp_v3.0_unigene108439	210	299	sp_v3.0_unigene108439:0-304
sp_v3.0_unigene108440	0	132	sp_v3.0_unigene108440:0-222
sp_v3.0_unigene108440	140	210	sp_v3.0_unigene108440:0-222
sp_v3.0_unigene108441	10	147	sp_v3.0_unigene108441:0-536
sp_v3.0_unigene108441	150	536	sp_v3.0_unigene108441:0-536
sp_v3.0_unigene108442	0	133	sp_v3.0_unigene108442:0-133
sp_v3.0_unigene108443	0	218	sp_v3.0_unigene108443:0-326
sp_v3.0_unigene108444	10	258	sp_v3.0_unigene108444:0-258
sp_v3.0_unigene108445	5	132	sp_v3.0_unigene108445:0-166
sp_v3.0_unigene108446	0	345	sp_v3.0_unigene108446:0-532
sp_v3.0_unigene108446	355	506	sp_v3.0_unigene108446:0-532
sp_v3.0_unigene108447	0	195	sp_v3.0_unigene108447:0-195
sp_v3.0_unigene108448	0	208	sp_v3.0_unigene108448:0-406
sp_v3.0_unigene108448	225	349	sp_v3.0_unigene108448:0-406
sp_v3.0_unigene108448	350	406	sp_v3.0_unigene108448:0-406
sp_v3.0_unigene108449	0	356	sp_v3.0_unigene108449:0-356
sp_v3.0_unigene108450	15	152	sp_v3.0_unigene108450:0-357
sp_v3.0_unigene108450	155	357	sp_v3.0_unigene108450:0-357
sp_v3.0_unigene108451	0	221	sp_v3.0_unigene108451:0-231
sp_v3.0_unigene108452	10	204	sp_v3.0_unigene108452:0-204
sp_v3.0_unigene108453	5	358	sp_v3.0_unigene108453:0-410
sp_v3.0_unigene108453	360	410	sp_v3.0_unigene108453:0-410
sp_v3.0_unigene108454	0	66	sp_v3.0_unigene108454:0-153
sp_v3.0_unigene108454	75	153	sp_v3.0_unigene108454:0-153
sp_v3.0_unigene108455	15	124	sp_v3.0_unigene108455:0-579
sp_v3.0_unigene108455	225	498	sp_v3.0_unigene108455:0-579
sp_v3.0_unigene108455	505	575	sp_v3.0_unigene108455:0-579
sp_v3.0_unigene108456	5	190	sp_v3.0_unigene108456:0-190
sp_v3.0_unigene108457	275	412	sp_v3.0_unigene108457:0-412
sp_v3.0_unigene108458	0	69	sp_v3.0_unigene108458:0-491
sp_v3.0_unigene108458	70	216	sp_v3.0_unigene108458:0-491
sp_v3.0_unigene108458	275	491	sp_v3.0_unigene108458:0-491
sp_v3.0_unigene108459	0	340	sp_v3.0_unigene108459:0-340
sp_v3.0_unigene108460	0	403	sp_v3.0_unigene108460:0-403
sp_v3.0_unigene108461	0	135	sp_v3.0_unigene108461:0-346
sp_v3.0_unigene108461	215	346	sp_v3.0_unigene108461:0-346
sp_v3.0_unigene108462	0	224	sp_v3.0_unigene108462:0-246
sp_v3.0_unigene108463	0	275	sp_v3.0_unigene108463:0-453
sp_v3.0_unigene108463	285	436	sp_v3.0_unigene108463:0-453
sp_v3.0_unigene108464	5	351	sp_v3.0_unigene108464:0-524
sp_v3.0_unigene108464	355	417	sp_v3.0_unigene108464:0-524
sp_v3.0_unigene108464	420	502	sp_v3.0_unigene108464:0-524
sp_v3.0_unigene108466	10	287	sp_v3.0_unigene108466:0-411
sp_v3.0_unigene108466	295	411	sp_v3.0_unigene108466:0-411
sp_v3.0_unigene108467	0	79	sp_v3.0_unigene108467:0-334
sp_v3.0_unigene108467	85	334	sp_v3.0_unigene108467:0-334
sp_v3.0_unigene108468	15	286	sp_v3.0_unigene108468:0-286
sp_v3.0_unigene108469	0	281	sp_v3.0_unigene108469:0-341
sp_v3.0_unigene108470	0	137	sp_v3.0_unigene108470:0-316
sp_v3.0_unigene108470	145	288	sp_v3.0_unigene108470:0-316
sp_v3.0_unigene108471	5	274	sp_v3.0_unigene108471:0-274
sp_v3.0_unigene108472	10	277	sp_v3.0_unigene108472:0-470
sp_v3.0_unigene108472	290	470	sp_v3.0_unigene108472:0-470
sp_v3.0_unigene108473	0	70	sp_v3.0_unigene108473:0-113
sp_v3.0_unigene108474	0	151	sp_v3.0_unigene108474:0-170
sp_v3.0_unigene108475	0	421	sp_v3.0_unigene108475:0-650
sp_v3.0_unigene108475	430	640	sp_v3.0_unigene108475:0-650
sp_v3.0_unigene108476	0	84	sp_v3.0_unigene108476:0-484
sp_v3.0_unigene108476	85	484	sp_v3.0_unigene108476:0-484
sp_v3.0_unigene108477	80	267	sp_v3.0_unigene108477:0-267
sp_v3.0_unigene108478	10	492	sp_v3.0_unigene108478:0-796
sp_v3.0_unigene108478	500	796	sp_v3.0_unigene108478:0-796
sp_v3.0_unigene108479	180	324	sp_v3.0_unigene108479:0-365
sp_v3.0_unigene108480	0	260	sp_v3.0_unigene108480:0-260
sp_v3.0_unigene108481	0	215	sp_v3.0_unigene108481:0-402
sp_v3.0_unigene108481	225	365	sp_v3.0_unigene108481:0-402
sp_v3.0_unigene108482	0	70	sp_v3.0_unigene108482:0-275
sp_v3.0_unigene108483	5	492	sp_v3.0_unigene108483:0-492
sp_v3.0_unigene108484	0	558	sp_v3.0_unigene108484:0-558
sp_v3.0_unigene108485	65	209	sp_v3.0_unigene108485:0-311
sp_v3.0_unigene108485	210	285	sp_v3.0_unigene108485:0-311
sp_v3.0_unigene108487	0	222	sp_v3.0_unigene108487:0-243
sp_v3.0_unigene108488	0	359	sp_v3.0_unigene108488:0-451
sp_v3.0_unigene108489	0	64	sp_v3.0_unigene108489:0-121
sp_v3.0_unigene108489	65	121	sp_v3.0_unigene108489:0-121
sp_v3.0_unigene108490	65	284	sp_v3.0_unigene108490:0-318
sp_v3.0_unigene108492	5	75	sp_v3.0_unigene108492:0-75
sp_v3.0_unigene108494	0	255	sp_v3.0_unigene108494:0-255
sp_v3.0_unigene108495	0	69	sp_v3.0_unigene108495:0-202
sp_v3.0_unigene108495	70	142	sp_v3.0_unigene108495:0-202
sp_v3.0_unigene108495	145	202	sp_v3.0_unigene108495:0-202
sp_v3.0_unigene108496	15	356	sp_v3.0_unigene108496:0-621
sp_v3.0_unigene108496	490	621	sp_v3.0_unigene108496:0-621
sp_v3.0_unigene108497	5	279	sp_v3.0_unigene108497:0-350
sp_v3.0_unigene108498	0	214	sp_v3.0_unigene108498:0-253
sp_v3.0_unigene108499	5	125	sp_v3.0_unigene108499:0-125
sp_v3.0_unigene108500	0	357	sp_v3.0_unigene108500:0-357
sp_v3.0_unigene108501	15	137	sp_v3.0_unigene108501:0-349
sp_v3.0_unigene108501	155	349	sp_v3.0_unigene108501:0-349
sp_v3.0_unigene108502	5	213	sp_v3.0_unigene108502:0-356
sp_v3.0_unigene108502	225	355	sp_v3.0_unigene108502:0-356
sp_v3.0_unigene108503	15	210	sp_v3.0_unigene108503:0-380
sp_v3.0_unigene108503	220	367	sp_v3.0_unigene108503:0-380
sp_v3.0_unigene108504	0	224	sp_v3.0_unigene108504:0-240
sp_v3.0_unigene108506	0	192	sp_v3.0_unigene108506:0-192
sp_v3.0_unigene108507	0	149	sp_v3.0_unigene108507:0-466
sp_v3.0_unigene108507	150	347	sp_v3.0_unigene108507:0-466
sp_v3.0_unigene108507	355	466	sp_v3.0_unigene108507:0-466
sp_v3.0_unigene108508	0	71	sp_v3.0_unigene108508:0-493
sp_v3.0_unigene108508	75	493	sp_v3.0_unigene108508:0-493
sp_v3.0_unigene108509	5	212	sp_v3.0_unigene108509:0-442
sp_v3.0_unigene108509	215	429	sp_v3.0_unigene108509:0-442
sp_v3.0_unigene108510	0	133	sp_v3.0_unigene108510:0-323
sp_v3.0_unigene108510	135	290	sp_v3.0_unigene108510:0-323
sp_v3.0_unigene108511	0	221	sp_v3.0_unigene108511:0-249
sp_v3.0_unigene108512	0	338	sp_v3.0_unigene108512:0-362
sp_v3.0_unigene108514	10	217	sp_v3.0_unigene108514:0-427
sp_v3.0_unigene108514	220	414	sp_v3.0_unigene108514:0-427
sp_v3.0_unigene108515	10	199	sp_v3.0_unigene108515:0-739
sp_v3.0_unigene108515	205	552	sp_v3.0_unigene108515:0-739
sp_v3.0_unigene108515	555	690	sp_v3.0_unigene108515:0-739
sp_v3.0_unigene108516	0	204	sp_v3.0_unigene108516:0-429
sp_v3.0_unigene108516	210	429	sp_v3.0_unigene108516:0-429
sp_v3.0_unigene108517	0	294	sp_v3.0_unigene108517:0-299
sp_v3.0_unigene108518	5	150	sp_v3.0_unigene108518:0-161
sp_v3.0_unigene108519	10	81	sp_v3.0_unigene108519:0-349
sp_v3.0_unigene108519	85	276	sp_v3.0_unigene108519:0-349
sp_v3.0_unigene108519	280	349	sp_v3.0_unigene108519:0-349
sp_v3.0_unigene108520	135	299	sp_v3.0_unigene108520:0-321
sp_v3.0_unigene108521	85	292	sp_v3.0_unigene108521:0-549
sp_v3.0_unigene108521	295	549	sp_v3.0_unigene108521:0-549
sp_v3.0_unigene108522	0	146	sp_v3.0_unigene108522:0-363
sp_v3.0_unigene108522	155	363	sp_v3.0_unigene108522:0-363
sp_v3.0_unigene108523	0	67	sp_v3.0_unigene108523:0-377
sp_v3.0_unigene108523	75	285	sp_v3.0_unigene108523:0-377
sp_v3.0_unigene108524	0	141	sp_v3.0_unigene108524:0-170
sp_v3.0_unigene108525	0	77	sp_v3.0_unigene108525:0-383
sp_v3.0_unigene108525	80	284	sp_v3.0_unigene108525:0-383
sp_v3.0_unigene108526	0	420	sp_v3.0_unigene108526:0-420
sp_v3.0_unigene108528	0	133	sp_v3.0_unigene108528:0-340
sp_v3.0_unigene108528	140	270	sp_v3.0_unigene108528:0-340
sp_v3.0_unigene108528	275	340	sp_v3.0_unigene108528:0-340
sp_v3.0_unigene108529	65	194	sp_v3.0_unigene108529:0-194
sp_v3.0_unigene108530	0	68	sp_v3.0_unigene108530:0-233
sp_v3.0_unigene108530	80	229	sp_v3.0_unigene108530:0-233
sp_v3.0_unigene108531	0	344	sp_v3.0_unigene108531:0-487
sp_v3.0_unigene108531	345	485	sp_v3.0_unigene108531:0-487
sp_v3.0_unigene108532	15	543	sp_v3.0_unigene108532:0-543
sp_v3.0_unigene108533	135	293	sp_v3.0_unigene108533:0-314
sp_v3.0_unigene108534	0	330	sp_v3.0_unigene108534:0-330
sp_v3.0_unigene108535	5	285	sp_v3.0_unigene108535:0-299
sp_v3.0_unigene108536	0	204	sp_v3.0_unigene108536:0-204
sp_v3.0_unigene108537	0	133	sp_v3.0_unigene108537:0-409
sp_v3.0_unigene108537	135	409	sp_v3.0_unigene108537:0-409
sp_v3.0_unigene108538	0	474	sp_v3.0_unigene108538:0-474
sp_v3.0_unigene108539	0	287	sp_v3.0_unigene108539:0-802
sp_v3.0_unigene108539	295	767	sp_v3.0_unigene108539:0-802
sp_v3.0_unigene108540	0	362	sp_v3.0_unigene108540:0-362
sp_v3.0_unigene108541	0	712	sp_v3.0_unigene108541:0-712
sp_v3.0_unigene108544	0	147	sp_v3.0_unigene108544:0-152
sp_v3.0_unigene108545	0	219	sp_v3.0_unigene108545:0-219
sp_v3.0_unigene108547	0	273	sp_v3.0_unigene108547:0-293
sp_v3.0_unigene108548	5	366	sp_v3.0_unigene108548:0-369
sp_v3.0_unigene108549	80	217	sp_v3.0_unigene108549:0-282
sp_v3.0_unigene108550	0	435	sp_v3.0_unigene108550:0-440
sp_v3.0_unigene108552	65	295	sp_v3.0_unigene108552:0-318
sp_v3.0_unigene108553	0	172	sp_v3.0_unigene108553:0-222
sp_v3.0_unigene108554	0	71	sp_v3.0_unigene108554:0-399
sp_v3.0_unigene108554	75	399	sp_v3.0_unigene108554:0-399
sp_v3.0_unigene108555	0	286	sp_v3.0_unigene108555:0-418
sp_v3.0_unigene108555	295	418	sp_v3.0_unigene108555:0-418
sp_v3.0_unigene108556	5	133	sp_v3.0_unigene108556:0-471
sp_v3.0_unigene108556	135	471	sp_v3.0_unigene108556:0-471
sp_v3.0_unigene108557	0	214	sp_v3.0_unigene108557:0-254
sp_v3.0_unigene108558	5	78	sp_v3.0_unigene108558:0-273
sp_v3.0_unigene108558	80	273	sp_v3.0_unigene108558:0-273
sp_v3.0_unigene108559	0	281	sp_v3.0_unigene108559:0-285
sp_v3.0_unigene108560	495	707	sp_v3.0_unigene108560:0-730
sp_v3.0_unigene108563	0	557	sp_v3.0_unigene108563:0-604
sp_v3.0_unigene108564	10	212	sp_v3.0_unigene108564:0-227
sp_v3.0_unigene108565	0	80	sp_v3.0_unigene108565:0-103
sp_v3.0_unigene108566	0	286	sp_v3.0_unigene108566:0-570
sp_v3.0_unigene108566	290	423	sp_v3.0_unigene108566:0-570
sp_v3.0_unigene108566	430	570	sp_v3.0_unigene108566:0-570
sp_v3.0_unigene108567	5	358	sp_v3.0_unigene108567:0-394
sp_v3.0_unigene108568	0	115	sp_v3.0_unigene108568:0-115
sp_v3.0_unigene108569	0	205	sp_v3.0_unigene108569:0-349
sp_v3.0_unigene108569	220	348	sp_v3.0_unigene108569:0-349
sp_v3.0_unigene108570	0	417	sp_v3.0_unigene108570:0-605
sp_v3.0_unigene108570	420	605	sp_v3.0_unigene108570:0-605
sp_v3.0_unigene108571	80	264	sp_v3.0_unigene108571:0-350
sp_v3.0_unigene108571	280	350	sp_v3.0_unigene108571:0-350
sp_v3.0_unigene108572	0	132	sp_v3.0_unigene108572:0-140
sp_v3.0_unigene108573	0	76	sp_v3.0_unigene108573:0-461
sp_v3.0_unigene108573	80	437	sp_v3.0_unigene108573:0-461
sp_v3.0_unigene108574	0	398	sp_v3.0_unigene108574:0-398
sp_v3.0_unigene108575	0	67	sp_v3.0_unigene108575:0-313
sp_v3.0_unigene108575	70	138	sp_v3.0_unigene108575:0-313
sp_v3.0_unigene108575	210	288	sp_v3.0_unigene108575:0-313
sp_v3.0_unigene108576	0	82	sp_v3.0_unigene108576:0-552
sp_v3.0_unigene108576	130	292	sp_v3.0_unigene108576:0-552
sp_v3.0_unigene108576	300	426	sp_v3.0_unigene108576:0-552
sp_v3.0_unigene108577	10	138	sp_v3.0_unigene108577:0-438
sp_v3.0_unigene108577	140	425	sp_v3.0_unigene108577:0-438
sp_v3.0_unigene108578	0	290	sp_v3.0_unigene108578:0-455
sp_v3.0_unigene108579	0	150	sp_v3.0_unigene108579:0-372
sp_v3.0_unigene108579	155	363	sp_v3.0_unigene108579:0-372
sp_v3.0_unigene108580	5	297	sp_v3.0_unigene108580:0-316
sp_v3.0_unigene108582	0	468	sp_v3.0_unigene108582:0-468
sp_v3.0_unigene108583	15	195	sp_v3.0_unigene108583:0-195
sp_v3.0_unigene108584	10	75	sp_v3.0_unigene108584:0-640
sp_v3.0_unigene108584	80	633	sp_v3.0_unigene108584:0-640
sp_v3.0_unigene108585	5	214	sp_v3.0_unigene108585:0-292
sp_v3.0_unigene108586	5	130	sp_v3.0_unigene108586:0-478
sp_v3.0_unigene108586	205	478	sp_v3.0_unigene108586:0-478
sp_v3.0_unigene108587	0	203	sp_v3.0_unigene108587:0-321
sp_v3.0_unigene108588	0	356	sp_v3.0_unigene108588:0-495
sp_v3.0_unigene108589	0	148	sp_v3.0_unigene108589:0-395
sp_v3.0_unigene108589	150	220	sp_v3.0_unigene108589:0-395
sp_v3.0_unigene108589	225	355	sp_v3.0_unigene108589:0-395
sp_v3.0_unigene108590	0	210	sp_v3.0_unigene108590:0-610
sp_v3.0_unigene108590	215	489	sp_v3.0_unigene108590:0-610
sp_v3.0_unigene108591	15	347	sp_v3.0_unigene108591:0-347
sp_v3.0_unigene108592	0	134	sp_v3.0_unigene108592:0-361
sp_v3.0_unigene108592	145	212	sp_v3.0_unigene108592:0-361
sp_v3.0_unigene108592	220	361	sp_v3.0_unigene108592:0-361
sp_v3.0_unigene108594	0	82	sp_v3.0_unigene108594:0-466
sp_v3.0_unigene108594	85	350	sp_v3.0_unigene108594:0-466
sp_v3.0_unigene108594	365	466	sp_v3.0_unigene108594:0-466
sp_v3.0_unigene108595	0	133	sp_v3.0_unigene108595:0-428
sp_v3.0_unigene108595	135	209	sp_v3.0_unigene108595:0-428
sp_v3.0_unigene108595	210	283	sp_v3.0_unigene108595:0-428
sp_v3.0_unigene108596	0	285	sp_v3.0_unigene108596:0-316
sp_v3.0_unigene108597	0	276	sp_v3.0_unigene108597:0-276
sp_v3.0_unigene108598	10	135	sp_v3.0_unigene108598:0-205
sp_v3.0_unigene108599	5	286	sp_v3.0_unigene108599:0-313
sp_v3.0_unigene108600	0	364	sp_v3.0_unigene108600:0-374
sp_v3.0_unigene108601	65	349	sp_v3.0_unigene108601:0-349
sp_v3.0_unigene108602	5	273	sp_v3.0_unigene108602:0-285
sp_v3.0_unigene108603	0	203	sp_v3.0_unigene108603:0-203
sp_v3.0_unigene108604	5	424	sp_v3.0_unigene108604:0-555
sp_v3.0_unigene108604	425	555	sp_v3.0_unigene108604:0-555
sp_v3.0_unigene108605	0	211	sp_v3.0_unigene108605:0-285
sp_v3.0_unigene108605	215	285	sp_v3.0_unigene108605:0-285
sp_v3.0_unigene108606	10	529	sp_v3.0_unigene108606:0-529
sp_v3.0_unigene108607	0	193	sp_v3.0_unigene108607:0-193
sp_v3.0_unigene108608	0	300	sp_v3.0_unigene108608:0-308
sp_v3.0_unigene108609	0	202	sp_v3.0_unigene108609:0-413
sp_v3.0_unigene108609	215	413	sp_v3.0_unigene108609:0-413
sp_v3.0_unigene108610	0	75	sp_v3.0_unigene108610:0-496
sp_v3.0_unigene108610	80	411	sp_v3.0_unigene108610:0-496
sp_v3.0_unigene108610	415	490	sp_v3.0_unigene108610:0-496
sp_v3.0_unigene108611	0	137	sp_v3.0_unigene108611:0-389
sp_v3.0_unigene108611	145	347	sp_v3.0_unigene108611:0-389
sp_v3.0_unigene108613	0	357	sp_v3.0_unigene108613:0-378
sp_v3.0_unigene108614	5	204	sp_v3.0_unigene108614:0-223
sp_v3.0_unigene108615	0	216	sp_v3.0_unigene108615:0-216
sp_v3.0_unigene108617	0	363	sp_v3.0_unigene108617:0-444
sp_v3.0_unigene108617	365	431	sp_v3.0_unigene108617:0-444
sp_v3.0_unigene108618	0	202	sp_v3.0_unigene108618:0-454
sp_v3.0_unigene108618	390	454	sp_v3.0_unigene108618:0-454
sp_v3.0_unigene108620	0	154	sp_v3.0_unigene108620:0-380
sp_v3.0_unigene108620	155	350	sp_v3.0_unigene108620:0-380
sp_v3.0_unigene108621	15	85	sp_v3.0_unigene108621:0-111
sp_v3.0_unigene108622	0	133	sp_v3.0_unigene108622:0-432
sp_v3.0_unigene108622	135	431	sp_v3.0_unigene108622:0-432
sp_v3.0_unigene108623	0	222	sp_v3.0_unigene108623:0-290
sp_v3.0_unigene108624	65	137	sp_v3.0_unigene108624:0-255
sp_v3.0_unigene108624	145	255	sp_v3.0_unigene108624:0-255
sp_v3.0_unigene108625	0	144	sp_v3.0_unigene108625:0-293
sp_v3.0_unigene108625	155	283	sp_v3.0_unigene108625:0-293
sp_v3.0_unigene108626	0	209	sp_v3.0_unigene108626:0-230
sp_v3.0_unigene108627	5	203	sp_v3.0_unigene108627:0-203
sp_v3.0_unigene108628	0	70	sp_v3.0_unigene108628:0-156
sp_v3.0_unigene108628	100	156	sp_v3.0_unigene108628:0-156
sp_v3.0_unigene108629	65	537	sp_v3.0_unigene108629:0-537
sp_v3.0_unigene108630	0	65	sp_v3.0_unigene108630:0-302
sp_v3.0_unigene108630	75	204	sp_v3.0_unigene108630:0-302
sp_v3.0_unigene108630	205	273	sp_v3.0_unigene108630:0-302
sp_v3.0_unigene108631	15	219	sp_v3.0_unigene108631:0-239
sp_v3.0_unigene108632	0	211	sp_v3.0_unigene108632:0-396
sp_v3.0_unigene108632	215	396	sp_v3.0_unigene108632:0-396
sp_v3.0_unigene108633	75	149	sp_v3.0_unigene108633:0-270
sp_v3.0_unigene108633	150	270	sp_v3.0_unigene108633:0-270
sp_v3.0_unigene108634	5	145	sp_v3.0_unigene108634:0-165
sp_v3.0_unigene108635	145	273	sp_v3.0_unigene108635:0-391
sp_v3.0_unigene108635	275	362	sp_v3.0_unigene108635:0-391
sp_v3.0_unigene108636	0	200	sp_v3.0_unigene108636:0-200
sp_v3.0_unigene108638	65	356	sp_v3.0_unigene108638:0-364
sp_v3.0_unigene108639	0	427	sp_v3.0_unigene108639:0-427
sp_v3.0_unigene108640	0	220	sp_v3.0_unigene108640:0-224
sp_v3.0_unigene108642	15	152	sp_v3.0_unigene108642:0-158
sp_v3.0_unigene108643	0	154	sp_v3.0_unigene108643:0-345
sp_v3.0_unigene108643	155	341	sp_v3.0_unigene108643:0-345
sp_v3.0_unigene108644	0	188	sp_v3.0_unigene108644:0-188
sp_v3.0_unigene108645	5	151	sp_v3.0_unigene108645:0-153
sp_v3.0_unigene108646	0	363	sp_v3.0_unigene108646:0-363
sp_v3.0_unigene108647	65	286	sp_v3.0_unigene108647:0-384
sp_v3.0_unigene108648	85	218	sp_v3.0_unigene108648:0-348
sp_v3.0_unigene108648	225	348	sp_v3.0_unigene108648:0-348
sp_v3.0_unigene108649	0	155	sp_v3.0_unigene108649:0-202
sp_v3.0_unigene108650	0	142	sp_v3.0_unigene108650:0-705
sp_v3.0_unigene108650	155	224	sp_v3.0_unigene108650:0-705
sp_v3.0_unigene108650	245	327	sp_v3.0_unigene108650:0-705
sp_v3.0_unigene108650	345	412	sp_v3.0_unigene108650:0-705
sp_v3.0_unigene108650	490	705	sp_v3.0_unigene108650:0-705
sp_v3.0_unigene108651	0	402	sp_v3.0_unigene108651:0-402
sp_v3.0_unigene108652	0	127	sp_v3.0_unigene108652:0-153
sp_v3.0_unigene108653	15	277	sp_v3.0_unigene108653:0-292
sp_v3.0_unigene108654	0	224	sp_v3.0_unigene108654:0-239
sp_v3.0_unigene108655	0	346	sp_v3.0_unigene108655:0-394
sp_v3.0_unigene108656	0	69	sp_v3.0_unigene108656:0-427
sp_v3.0_unigene108656	75	414	sp_v3.0_unigene108656:0-427
sp_v3.0_unigene108657	0	72	sp_v3.0_unigene108657:0-377
sp_v3.0_unigene108657	80	377	sp_v3.0_unigene108657:0-377
sp_v3.0_unigene108659	0	434	sp_v3.0_unigene108659:0-861
sp_v3.0_unigene108659	485	567	sp_v3.0_unigene108659:0-861
sp_v3.0_unigene108659	570	714	sp_v3.0_unigene108659:0-861
sp_v3.0_unigene108659	715	843	sp_v3.0_unigene108659:0-861
sp_v3.0_unigene108660	15	512	sp_v3.0_unigene108660:0-512
sp_v3.0_unigene108661	0	290	sp_v3.0_unigene108661:0-304
sp_v3.0_unigene108662	10	214	sp_v3.0_unigene108662:0-371
sp_v3.0_unigene108662	215	363	sp_v3.0_unigene108662:0-371
sp_v3.0_unigene108663	5	226	sp_v3.0_unigene108663:0-254
sp_v3.0_unigene108664	140	275	sp_v3.0_unigene108664:0-275
sp_v3.0_unigene108665	0	278	sp_v3.0_unigene108665:0-393
sp_v3.0_unigene108665	280	361	sp_v3.0_unigene108665:0-393
sp_v3.0_unigene108666	205	325	sp_v3.0_unigene108666:0-325
sp_v3.0_unigene108667	0	149	sp_v3.0_unigene108667:0-268
sp_v3.0_unigene108667	150	268	sp_v3.0_unigene108667:0-268
sp_v3.0_unigene108668	65	154	sp_v3.0_unigene108668:0-154
sp_v3.0_unigene108669	0	426	sp_v3.0_unigene108669:0-426
sp_v3.0_unigene108670	0	214	sp_v3.0_unigene108670:0-410
sp_v3.0_unigene108670	215	354	sp_v3.0_unigene108670:0-410
sp_v3.0_unigene108671	5	289	sp_v3.0_unigene108671:0-495
sp_v3.0_unigene108671	290	357	sp_v3.0_unigene108671:0-495
sp_v3.0_unigene108672	75	400	sp_v3.0_unigene108672:0-400
sp_v3.0_unigene108673	5	415	sp_v3.0_unigene108673:0-548
sp_v3.0_unigene108673	425	548	sp_v3.0_unigene108673:0-548
sp_v3.0_unigene108674	85	276	sp_v3.0_unigene108674:0-283
sp_v3.0_unigene108675	5	283	sp_v3.0_unigene108675:0-436
sp_v3.0_unigene108676	15	142	sp_v3.0_unigene108676:0-532
sp_v3.0_unigene108676	150	273	sp_v3.0_unigene108676:0-532
sp_v3.0_unigene108676	275	342	sp_v3.0_unigene108676:0-532
sp_v3.0_unigene108676	345	484	sp_v3.0_unigene108676:0-532
sp_v3.0_unigene108677	0	141	sp_v3.0_unigene108677:0-179
sp_v3.0_unigene108678	5	211	sp_v3.0_unigene108678:0-738
sp_v3.0_unigene108678	220	623	sp_v3.0_unigene108678:0-738
sp_v3.0_unigene108679	0	344	sp_v3.0_unigene108679:0-505
sp_v3.0_unigene108679	365	433	sp_v3.0_unigene108679:0-505
sp_v3.0_unigene108679	435	505	sp_v3.0_unigene108679:0-505
sp_v3.0_unigene108680	5	337	sp_v3.0_unigene108680:0-377
sp_v3.0_unigene108681	0	201	sp_v3.0_unigene108681:0-343
sp_v3.0_unigene108681	205	342	sp_v3.0_unigene108681:0-343
sp_v3.0_unigene108683	0	260	sp_v3.0_unigene108683:0-260
sp_v3.0_unigene108684	0	746	sp_v3.0_unigene108684:0-746
sp_v3.0_unigene108685	0	298	sp_v3.0_unigene108685:0-298
sp_v3.0_unigene108686	0	221	sp_v3.0_unigene108686:0-371
sp_v3.0_unigene108686	275	340	sp_v3.0_unigene108686:0-371
sp_v3.0_unigene108687	65	375	sp_v3.0_unigene108687:0-382
sp_v3.0_unigene108688	10	202	sp_v3.0_unigene108688:0-473
sp_v3.0_unigene108688	210	352	sp_v3.0_unigene108688:0-473
sp_v3.0_unigene108688	355	422	sp_v3.0_unigene108688:0-473
sp_v3.0_unigene108689	0	143	sp_v3.0_unigene108689:0-633
sp_v3.0_unigene108689	155	417	sp_v3.0_unigene108689:0-633
sp_v3.0_unigene108689	420	558	sp_v3.0_unigene108689:0-633
sp_v3.0_unigene108690	10	120	sp_v3.0_unigene108690:0-120
sp_v3.0_unigene108691	5	285	sp_v3.0_unigene108691:0-288
sp_v3.0_unigene108692	0	343	sp_v3.0_unigene108692:0-343
sp_v3.0_unigene108693	0	73	sp_v3.0_unigene108693:0-558
sp_v3.0_unigene108693	80	275	sp_v3.0_unigene108693:0-558
sp_v3.0_unigene108693	285	494	sp_v3.0_unigene108693:0-558
sp_v3.0_unigene108694	85	151	sp_v3.0_unigene108694:0-502
sp_v3.0_unigene108694	155	244	sp_v3.0_unigene108694:0-502
sp_v3.0_unigene108694	290	416	sp_v3.0_unigene108694:0-502
sp_v3.0_unigene108694	435	502	sp_v3.0_unigene108694:0-502
sp_v3.0_unigene108696	5	218	sp_v3.0_unigene108696:0-250
sp_v3.0_unigene108698	85	312	sp_v3.0_unigene108698:0-312
sp_v3.0_unigene108699	0	72	sp_v3.0_unigene108699:0-527
sp_v3.0_unigene108699	85	483	sp_v3.0_unigene108699:0-527
sp_v3.0_unigene108700	0	138	sp_v3.0_unigene108700:0-178
sp_v3.0_unigene108701	5	76	sp_v3.0_unigene108701:0-473
sp_v3.0_unigene108701	85	205	sp_v3.0_unigene108701:0-473
sp_v3.0_unigene108701	215	473	sp_v3.0_unigene108701:0-473
sp_v3.0_unigene108702	5	202	sp_v3.0_unigene108702:0-288
sp_v3.0_unigene108702	205	275	sp_v3.0_unigene108702:0-288
sp_v3.0_unigene108703	0	287	sp_v3.0_unigene108703:0-287
sp_v3.0_unigene108705	0	68	sp_v3.0_unigene108705:0-510
sp_v3.0_unigene108705	70	490	sp_v3.0_unigene108705:0-510
sp_v3.0_unigene108706	0	200	sp_v3.0_unigene108706:0-539
sp_v3.0_unigene108706	220	539	sp_v3.0_unigene108706:0-539
sp_v3.0_unigene108707	0	339	sp_v3.0_unigene108707:0-391
sp_v3.0_unigene108708	0	223	sp_v3.0_unigene108708:0-775
sp_v3.0_unigene108708	285	352	sp_v3.0_unigene108708:0-775
sp_v3.0_unigene108708	360	698	sp_v3.0_unigene108708:0-775
sp_v3.0_unigene108708	705	775	sp_v3.0_unigene108708:0-775
sp_v3.0_unigene108709	5	138	sp_v3.0_unigene108709:0-305
sp_v3.0_unigene108709	140	287	sp_v3.0_unigene108709:0-305
sp_v3.0_unigene108710	0	410	sp_v3.0_unigene108710:0-789;sp_v3.0_unigene108710:914-1703
sp_v3.0_unigene108710	415	498	sp_v3.0_unigene108710:0-789;sp_v3.0_unigene108710:914-1703
sp_v3.0_unigene108710	500	1182	sp_v3.0_unigene108710:0-789;sp_v3.0_unigene108710:914-1703
sp_v3.0_unigene108710	1185	1397	sp_v3.0_unigene108710:0-789;sp_v3.0_unigene108710:914-1703
sp_v3.0_unigene108710	1545	1673	sp_v3.0_unigene108710:0-789;sp_v3.0_unigene108710:914-1703
sp_v3.0_unigene108711	275	412	sp_v3.0_unigene108711:0-493
sp_v3.0_unigene108711	415	493	sp_v3.0_unigene108711:0-493
sp_v3.0_unigene108712	125	276	sp_v3.0_unigene108712:0-276
sp_v3.0_unigene108713	0	204	sp_v3.0_unigene108713:0-531
sp_v3.0_unigene108713	205	501	sp_v3.0_unigene108713:0-531
sp_v3.0_unigene108714	0	133	sp_v3.0_unigene108714:0-312
sp_v3.0_unigene108714	150	290	sp_v3.0_unigene108714:0-312
sp_v3.0_unigene108715	0	68	sp_v3.0_unigene108715:0-868
sp_v3.0_unigene108715	75	486	sp_v3.0_unigene108715:0-868
sp_v3.0_unigene108715	490	868	sp_v3.0_unigene108715:0-868
sp_v3.0_unigene108716	0	73	sp_v3.0_unigene108716:0-432
sp_v3.0_unigene108716	75	413	sp_v3.0_unigene108716:0-432
sp_v3.0_unigene108717	0	145	sp_v3.0_unigene108717:0-507
sp_v3.0_unigene108717	225	507	sp_v3.0_unigene108717:0-507
sp_v3.0_unigene108718	10	347	sp_v3.0_unigene108718:0-348
sp_v3.0_unigene108719	0	154	sp_v3.0_unigene108719:0-282
sp_v3.0_unigene108719	200	282	sp_v3.0_unigene108719:0-282
sp_v3.0_unigene108720	15	133	sp_v3.0_unigene108720:0-223
sp_v3.0_unigene108721	215	347	sp_v3.0_unigene108721:0-347
sp_v3.0_unigene108722	0	501	sp_v3.0_unigene108722:0-512
sp_v3.0_unigene108723	10	148	sp_v3.0_unigene108723:0-288
sp_v3.0_unigene108723	150	280	sp_v3.0_unigene108723:0-288
sp_v3.0_unigene108724	0	78	sp_v3.0_unigene108724:0-386
sp_v3.0_unigene108724	85	200	sp_v3.0_unigene108724:0-386
sp_v3.0_unigene108724	225	361	sp_v3.0_unigene108724:0-386
sp_v3.0_unigene108725	0	131	sp_v3.0_unigene108725:0-356
sp_v3.0_unigene108726	10	344	sp_v3.0_unigene108726:0-599
sp_v3.0_unigene108726	415	567	sp_v3.0_unigene108726:0-599
sp_v3.0_unigene108728	0	76	sp_v3.0_unigene108728:0-191
sp_v3.0_unigene108728	85	191	sp_v3.0_unigene108728:0-191
sp_v3.0_unigene108729	10	172	sp_v3.0_unigene108729:0-699
sp_v3.0_unigene108729	205	462	sp_v3.0_unigene108729:0-699
sp_v3.0_unigene108730	135	266	sp_v3.0_unigene108730:0-266
sp_v3.0_unigene108732	70	284	sp_v3.0_unigene108732:0-322
sp_v3.0_unigene108733	0	269	sp_v3.0_unigene108733:0-459
sp_v3.0_unigene108734	0	66	sp_v3.0_unigene108734:0-267
sp_v3.0_unigene108734	70	267	sp_v3.0_unigene108734:0-267
sp_v3.0_unigene108735	0	200	sp_v3.0_unigene108735:0-445
sp_v3.0_unigene108735	205	432	sp_v3.0_unigene108735:0-445
sp_v3.0_unigene108736	5	60	sp_v3.0_unigene108736:0-60
sp_v3.0_unigene108737	0	145	sp_v3.0_unigene108737:0-296
sp_v3.0_unigene108737	155	296	sp_v3.0_unigene108737:0-296
sp_v3.0_unigene108738	0	80	sp_v3.0_unigene108738:0-322
sp_v3.0_unigene108738	85	291	sp_v3.0_unigene108738:0-322
sp_v3.0_unigene108739	0	74	sp_v3.0_unigene108739:0-249
sp_v3.0_unigene108739	75	148	sp_v3.0_unigene108739:0-249
sp_v3.0_unigene108740	0	80	sp_v3.0_unigene108740:0-206
sp_v3.0_unigene108740	85	206	sp_v3.0_unigene108740:0-206
sp_v3.0_unigene108741	0	291	sp_v3.0_unigene108741:0-321
sp_v3.0_unigene108742	10	202	sp_v3.0_unigene108742:0-355
sp_v3.0_unigene108743	0	152	sp_v3.0_unigene108743:0-335
sp_v3.0_unigene108743	155	335	sp_v3.0_unigene108743:0-335
sp_v3.0_unigene108744	5	142	sp_v3.0_unigene108744:0-297
sp_v3.0_unigene108744	155	289	sp_v3.0_unigene108744:0-297
sp_v3.0_unigene108745	5	279	sp_v3.0_unigene108745:0-294
sp_v3.0_unigene108746	0	225	sp_v3.0_unigene108746:0-246
sp_v3.0_unigene108748	10	155	sp_v3.0_unigene108748:0-176
sp_v3.0_unigene108749	0	148	sp_v3.0_unigene108749:0-287
sp_v3.0_unigene108749	150	287	sp_v3.0_unigene108749:0-287
sp_v3.0_unigene108750	0	199	sp_v3.0_unigene108750:0-199
sp_v3.0_unigene108751	0	142	sp_v3.0_unigene108751:0-513
sp_v3.0_unigene108751	145	504	sp_v3.0_unigene108751:0-513
sp_v3.0_unigene108752	0	211	sp_v3.0_unigene108752:0-219
sp_v3.0_unigene108753	0	417	sp_v3.0_unigene108753:0-497
sp_v3.0_unigene108753	430	497	sp_v3.0_unigene108753:0-497
sp_v3.0_unigene108754	15	132	sp_v3.0_unigene108754:0-576
sp_v3.0_unigene108754	150	222	sp_v3.0_unigene108754:0-576
sp_v3.0_unigene108754	225	576	sp_v3.0_unigene108754:0-576
sp_v3.0_unigene108755	10	157	sp_v3.0_unigene108755:0-394
sp_v3.0_unigene108755	210	365	sp_v3.0_unigene108755:0-394
sp_v3.0_unigene108756	0	419	sp_v3.0_unigene108756:0-419
sp_v3.0_unigene108757	15	490	sp_v3.0_unigene108757:0-688
sp_v3.0_unigene108757	500	688	sp_v3.0_unigene108757:0-688
sp_v3.0_unigene108758	0	116	sp_v3.0_unigene108758:0-116
sp_v3.0_unigene108760	0	129	sp_v3.0_unigene108760:0-540
sp_v3.0_unigene108760	135	540	sp_v3.0_unigene108760:0-540
sp_v3.0_unigene108761	0	152	sp_v3.0_unigene108761:0-171
sp_v3.0_unigene108762	65	148	sp_v3.0_unigene108762:0-181
sp_v3.0_unigene108763	75	138	sp_v3.0_unigene108763:0-207
sp_v3.0_unigene108763	145	207	sp_v3.0_unigene108763:0-207
sp_v3.0_unigene108764	0	67	sp_v3.0_unigene108764:0-513
sp_v3.0_unigene108764	70	504	sp_v3.0_unigene108764:0-513
sp_v3.0_unigene108765	65	220	sp_v3.0_unigene108765:0-441
sp_v3.0_unigene108765	320	441	sp_v3.0_unigene108765:0-441
sp_v3.0_unigene108766	0	203	sp_v3.0_unigene108766:0-265
sp_v3.0_unigene108766	205	265	sp_v3.0_unigene108766:0-265
sp_v3.0_unigene108767	0	72	sp_v3.0_unigene108767:0-482
sp_v3.0_unigene108767	75	143	sp_v3.0_unigene108767:0-482
sp_v3.0_unigene108768	0	213	sp_v3.0_unigene108768:0-233
sp_v3.0_unigene108769	0	290	sp_v3.0_unigene108769:0-568
sp_v3.0_unigene108769	295	420	sp_v3.0_unigene108769:0-568
sp_v3.0_unigene108769	430	568	sp_v3.0_unigene108769:0-568
sp_v3.0_unigene108770	0	133	sp_v3.0_unigene108770:0-133
sp_v3.0_unigene108771	0	72	sp_v3.0_unigene108771:0-385
sp_v3.0_unigene108771	155	363	sp_v3.0_unigene108771:0-385
sp_v3.0_unigene108772	0	147	sp_v3.0_unigene108772:0-160
sp_v3.0_unigene108773	5	144	sp_v3.0_unigene108773:0-542
sp_v3.0_unigene108773	150	273	sp_v3.0_unigene108773:0-542
sp_v3.0_unigene108773	285	542	sp_v3.0_unigene108773:0-542
sp_v3.0_unigene108774	0	356	sp_v3.0_unigene108774:0-458
sp_v3.0_unigene108774	360	437	sp_v3.0_unigene108774:0-458
sp_v3.0_unigene108775	0	138	sp_v3.0_unigene108775:0-306
sp_v3.0_unigene108775	150	296	sp_v3.0_unigene108775:0-306
sp_v3.0_unigene108776	5	79	sp_v3.0_unigene108776:0-452
sp_v3.0_unigene108776	85	163	sp_v3.0_unigene108776:0-452
sp_v3.0_unigene108776	205	283	sp_v3.0_unigene108776:0-452
sp_v3.0_unigene108776	285	416	sp_v3.0_unigene108776:0-452
sp_v3.0_unigene108777	0	70	sp_v3.0_unigene108777:0-218
sp_v3.0_unigene108777	80	218	sp_v3.0_unigene108777:0-218
sp_v3.0_unigene108778	0	383	sp_v3.0_unigene108778:0-383
sp_v3.0_unigene108779	0	299	sp_v3.0_unigene108779:0-316
sp_v3.0_unigene108780	0	71	sp_v3.0_unigene108780:0-82
sp_v3.0_unigene108781	5	146	sp_v3.0_unigene108781:0-176
sp_v3.0_unigene108782	15	339	sp_v3.0_unigene108782:0-344
sp_v3.0_unigene108783	5	202	sp_v3.0_unigene108783:0-215
sp_v3.0_unigene108784	80	335	sp_v3.0_unigene108784:0-335
sp_v3.0_unigene108786	0	152	sp_v3.0_unigene108786:0-152
sp_v3.0_unigene108787	0	74	sp_v3.0_unigene108787:0-549
sp_v3.0_unigene108787	75	154	sp_v3.0_unigene108787:0-549
sp_v3.0_unigene108787	350	549	sp_v3.0_unigene108787:0-549
sp_v3.0_unigene108788	15	398	sp_v3.0_unigene108788:0-398
sp_v3.0_unigene108789	0	74	sp_v3.0_unigene108789:0-400
sp_v3.0_unigene108789	75	211	sp_v3.0_unigene108789:0-400
sp_v3.0_unigene108790	15	77	sp_v3.0_unigene108790:0-77
sp_v3.0_unigene108792	10	222	sp_v3.0_unigene108792:0-347
sp_v3.0_unigene108792	225	347	sp_v3.0_unigene108792:0-347
sp_v3.0_unigene108793	225	352	sp_v3.0_unigene108793:0-440
sp_v3.0_unigene108794	10	397	sp_v3.0_unigene108794:0-397
sp_v3.0_unigene108795	5	190	sp_v3.0_unigene108795:0-190
sp_v3.0_unigene108796	0	285	sp_v3.0_unigene108796:0-285
sp_v3.0_unigene108797	0	423	sp_v3.0_unigene108797:0-447
sp_v3.0_unigene108798	0	135	sp_v3.0_unigene108798:0-230
sp_v3.0_unigene108798	140	210	sp_v3.0_unigene108798:0-230
sp_v3.0_unigene108799	15	291	sp_v3.0_unigene108799:0-516
sp_v3.0_unigene108799	365	490	sp_v3.0_unigene108799:0-516
sp_v3.0_unigene108800	5	296	sp_v3.0_unigene108800:0-308
sp_v3.0_unigene108801	15	81	sp_v3.0_unigene108801:0-604
sp_v3.0_unigene108801	130	201	sp_v3.0_unigene108801:0-604
sp_v3.0_unigene108801	255	325	sp_v3.0_unigene108801:0-604
sp_v3.0_unigene108801	345	604	sp_v3.0_unigene108801:0-604
sp_v3.0_unigene108802	0	73	sp_v3.0_unigene108802:0-463
sp_v3.0_unigene108802	85	434	sp_v3.0_unigene108802:0-463
sp_v3.0_unigene108803	140	358	sp_v3.0_unigene108803:0-358
sp_v3.0_unigene108804	80	426	sp_v3.0_unigene108804:0-502
sp_v3.0_unigene108804	430	500	sp_v3.0_unigene108804:0-502
sp_v3.0_unigene108805	65	216	sp_v3.0_unigene108805:0-216
sp_v3.0_unigene108806	135	354	sp_v3.0_unigene108806:0-354
sp_v3.0_unigene108808	10	285	sp_v3.0_unigene108808:0-295
sp_v3.0_unigene108811	15	148	sp_v3.0_unigene108811:0-710
sp_v3.0_unigene108811	150	221	sp_v3.0_unigene108811:0-710
sp_v3.0_unigene108811	225	709	sp_v3.0_unigene108811:0-710
sp_v3.0_unigene108812	85	266	sp_v3.0_unigene108812:0-266
sp_v3.0_unigene108813	0	192	sp_v3.0_unigene108813:0-192
sp_v3.0_unigene108814	0	368	sp_v3.0_unigene108814:0-377
sp_v3.0_unigene108815	10	148	sp_v3.0_unigene108815:0-274
sp_v3.0_unigene108815	150	274	sp_v3.0_unigene108815:0-274
sp_v3.0_unigene108816	5	287	sp_v3.0_unigene108816:0-310
sp_v3.0_unigene108817	135	221	sp_v3.0_unigene108817:0-226
sp_v3.0_unigene108818	5	229	sp_v3.0_unigene108818:0-252
sp_v3.0_unigene108819	0	281	sp_v3.0_unigene108819:0-527
sp_v3.0_unigene108819	290	503	sp_v3.0_unigene108819:0-527
sp_v3.0_unigene108820	5	344	sp_v3.0_unigene108820:0-486
sp_v3.0_unigene108820	350	486	sp_v3.0_unigene108820:0-486
sp_v3.0_unigene108821	0	288	sp_v3.0_unigene108821:0-319
sp_v3.0_unigene108823	0	140	sp_v3.0_unigene108823:0-422
sp_v3.0_unigene108823	150	274	sp_v3.0_unigene108823:0-422
sp_v3.0_unigene108823	290	417	sp_v3.0_unigene108823:0-422
sp_v3.0_unigene108824	0	214	sp_v3.0_unigene108824:0-495
sp_v3.0_unigene108824	220	495	sp_v3.0_unigene108824:0-495
sp_v3.0_unigene108825	0	74	sp_v3.0_unigene108825:0-282
sp_v3.0_unigene108825	75	282	sp_v3.0_unigene108825:0-282
sp_v3.0_unigene108826	0	290	sp_v3.0_unigene108826:0-301
sp_v3.0_unigene108827	10	259	sp_v3.0_unigene108827:0-259
sp_v3.0_unigene108828	5	359	sp_v3.0_unigene108828:0-464
sp_v3.0_unigene108829	15	222	sp_v3.0_unigene108829:0-232
sp_v3.0_unigene108830	5	261	sp_v3.0_unigene108830:0-261
sp_v3.0_unigene108831	0	73	sp_v3.0_unigene108831:0-113
sp_v3.0_unigene108832	0	486	sp_v3.0_unigene108832:0-693
sp_v3.0_unigene108832	490	693	sp_v3.0_unigene108832:0-693
sp_v3.0_unigene108833	275	388	sp_v3.0_unigene108833:0-388
sp_v3.0_unigene108834	5	204	sp_v3.0_unigene108834:0-353
sp_v3.0_unigene108834	205	353	sp_v3.0_unigene108834:0-353
sp_v3.0_unigene108835	5	260	sp_v3.0_unigene108835:0-260
sp_v3.0_unigene108836	10	430	sp_v3.0_unigene108836:0-430
sp_v3.0_unigene108837	0	222	sp_v3.0_unigene108837:0-224
sp_v3.0_unigene108838	5	151	sp_v3.0_unigene108838:0-357
sp_v3.0_unigene108838	205	353	sp_v3.0_unigene108838:0-357
sp_v3.0_unigene108840	10	137	sp_v3.0_unigene108840:0-142
sp_v3.0_unigene108841	0	145	sp_v3.0_unigene108841:0-291
sp_v3.0_unigene108841	150	284	sp_v3.0_unigene108841:0-291
sp_v3.0_unigene108842	0	75	sp_v3.0_unigene108842:0-399
sp_v3.0_unigene108842	85	219	sp_v3.0_unigene108842:0-399
sp_v3.0_unigene108842	225	399	sp_v3.0_unigene108842:0-399
sp_v3.0_unigene108843	5	192	sp_v3.0_unigene108843:0-192
sp_v3.0_unigene108844	5	272	sp_v3.0_unigene108844:0-288
sp_v3.0_unigene108845	75	208	sp_v3.0_unigene108845:0-431
sp_v3.0_unigene108845	275	430	sp_v3.0_unigene108845:0-431
sp_v3.0_unigene108846	5	142	sp_v3.0_unigene108846:0-418
sp_v3.0_unigene108847	5	134	sp_v3.0_unigene108847:0-832
sp_v3.0_unigene108847	150	832	sp_v3.0_unigene108847:0-832
sp_v3.0_unigene108848	10	200	sp_v3.0_unigene108848:0-200
sp_v3.0_unigene108849	5	150	sp_v3.0_unigene108849:0-236
sp_v3.0_unigene108849	155	227	sp_v3.0_unigene108849:0-236
sp_v3.0_unigene108850	140	260	sp_v3.0_unigene108850:0-260
sp_v3.0_unigene108851	0	409	sp_v3.0_unigene108851:0-448
sp_v3.0_unigene108852	0	497	sp_v3.0_unigene108852:0-534
sp_v3.0_unigene108854	135	605	sp_v3.0_unigene108854:0-605
sp_v3.0_unigene108856	0	130	sp_v3.0_unigene108856:0-243
sp_v3.0_unigene108857	0	290	sp_v3.0_unigene108857:0-290
sp_v3.0_unigene108858	15	214	sp_v3.0_unigene108858:0-232
sp_v3.0_unigene108859	65	338	sp_v3.0_unigene108859:0-338
sp_v3.0_unigene108860	5	151	sp_v3.0_unigene108860:0-159
sp_v3.0_unigene108861	15	83	sp_v3.0_unigene108861:0-364
sp_v3.0_unigene108861	85	150	sp_v3.0_unigene108861:0-364
sp_v3.0_unigene108862	5	206	sp_v3.0_unigene108862:0-477
sp_v3.0_unigene108862	210	477	sp_v3.0_unigene108862:0-477
sp_v3.0_unigene108863	5	138	sp_v3.0_unigene108863:0-541
sp_v3.0_unigene108863	140	209	sp_v3.0_unigene108863:0-541
sp_v3.0_unigene108863	220	541	sp_v3.0_unigene108863:0-541
sp_v3.0_unigene108865	85	426	sp_v3.0_unigene108865:0-426
sp_v3.0_unigene108867	65	213	sp_v3.0_unigene108867:0-546
sp_v3.0_unigene108867	225	341	sp_v3.0_unigene108867:0-546
sp_v3.0_unigene108867	345	417	sp_v3.0_unigene108867:0-546
sp_v3.0_unigene108867	485	546	sp_v3.0_unigene108867:0-546
sp_v3.0_unigene108868	140	348	sp_v3.0_unigene108868:0-371
sp_v3.0_unigene108869	70	199	sp_v3.0_unigene108869:0-199
sp_v3.0_unigene108870	0	298	sp_v3.0_unigene108870:0-298
sp_v3.0_unigene108871	5	152	sp_v3.0_unigene108871:0-600
sp_v3.0_unigene108871	155	566	sp_v3.0_unigene108871:0-600
sp_v3.0_unigene108872	435	549	sp_v3.0_unigene108872:0-549
sp_v3.0_unigene108873	135	213	sp_v3.0_unigene108873:0-213
sp_v3.0_unigene108874	5	213	sp_v3.0_unigene108874:0-583
sp_v3.0_unigene108874	320	529	sp_v3.0_unigene108874:0-583
sp_v3.0_unigene108875	5	343	sp_v3.0_unigene108875:0-430
sp_v3.0_unigene108875	345	430	sp_v3.0_unigene108875:0-430
sp_v3.0_unigene108877	205	450	sp_v3.0_unigene108877:0-450
sp_v3.0_unigene108879	0	216	sp_v3.0_unigene108879:0-322
sp_v3.0_unigene108879	220	291	sp_v3.0_unigene108879:0-322
sp_v3.0_unigene108880	0	82	sp_v3.0_unigene108880:0-202
sp_v3.0_unigene108880	85	202	sp_v3.0_unigene108880:0-202
sp_v3.0_unigene108881	15	287	sp_v3.0_unigene108881:0-407
sp_v3.0_unigene108881	290	407	sp_v3.0_unigene108881:0-407
sp_v3.0_unigene108883	10	282	sp_v3.0_unigene108883:0-282
sp_v3.0_unigene108884	0	144	sp_v3.0_unigene108884:0-402
sp_v3.0_unigene108884	215	402	sp_v3.0_unigene108884:0-402
sp_v3.0_unigene108885	0	73	sp_v3.0_unigene108885:0-103
sp_v3.0_unigene108886	5	425	sp_v3.0_unigene108886:0-425
sp_v3.0_unigene108887	0	78	sp_v3.0_unigene108887:0-324
sp_v3.0_unigene108887	80	209	sp_v3.0_unigene108887:0-324
sp_v3.0_unigene108887	215	294	sp_v3.0_unigene108887:0-324
sp_v3.0_unigene108889	0	141	sp_v3.0_unigene108889:0-698
sp_v3.0_unigene108890	0	71	sp_v3.0_unigene108890:0-482
sp_v3.0_unigene108891	10	207	sp_v3.0_unigene108891:0-375
sp_v3.0_unigene108891	215	365	sp_v3.0_unigene108891:0-375
sp_v3.0_unigene108893	65	554	sp_v3.0_unigene108893:0-554
sp_v3.0_unigene108894	5	226	sp_v3.0_unigene108894:0-237
sp_v3.0_unigene108895	0	382	sp_v3.0_unigene108895:0-382
sp_v3.0_unigene108896	0	141	sp_v3.0_unigene108896:0-306
sp_v3.0_unigene108896	145	219	sp_v3.0_unigene108896:0-306
sp_v3.0_unigene108897	210	414	sp_v3.0_unigene108897:0-491
sp_v3.0_unigene108899	5	62	sp_v3.0_unigene108899:0-184
sp_v3.0_unigene108899	65	184	sp_v3.0_unigene108899:0-184
sp_v3.0_unigene108900	215	284	sp_v3.0_unigene108900:0-401
sp_v3.0_unigene108900	295	365	sp_v3.0_unigene108900:0-401
sp_v3.0_unigene108901	0	157	sp_v3.0_unigene108901:0-182
sp_v3.0_unigene108903	5	153	sp_v3.0_unigene108903:0-246
sp_v3.0_unigene108905	0	274	sp_v3.0_unigene108905:0-450
sp_v3.0_unigene108905	275	434	sp_v3.0_unigene108905:0-450
sp_v3.0_unigene108906	70	276	sp_v3.0_unigene108906:0-325
sp_v3.0_unigene108907	0	252	sp_v3.0_unigene108907:0-252
sp_v3.0_unigene108908	0	205	sp_v3.0_unigene108908:0-490
sp_v3.0_unigene108908	225	362	sp_v3.0_unigene108908:0-490
sp_v3.0_unigene108909	10	137	sp_v3.0_unigene108909:0-416
sp_v3.0_unigene108909	140	215	sp_v3.0_unigene108909:0-416
sp_v3.0_unigene108909	220	416	sp_v3.0_unigene108909:0-416
sp_v3.0_unigene108910	10	148	sp_v3.0_unigene108910:0-148
sp_v3.0_unigene108911	0	484	sp_v3.0_unigene108911:0-615
sp_v3.0_unigene108911	485	615	sp_v3.0_unigene108911:0-615
sp_v3.0_unigene108912	0	136	sp_v3.0_unigene108912:0-265
sp_v3.0_unigene108912	150	265	sp_v3.0_unigene108912:0-265
sp_v3.0_unigene108913	0	203	sp_v3.0_unigene108913:0-593
sp_v3.0_unigene108913	220	564	sp_v3.0_unigene108913:0-593
sp_v3.0_unigene108914	70	207	sp_v3.0_unigene108914:0-789;sp_v3.0_unigene108914:917-1706
sp_v3.0_unigene108914	215	491	sp_v3.0_unigene108914:0-789;sp_v3.0_unigene108914:917-1706
sp_v3.0_unigene108914	495	769	sp_v3.0_unigene108914:0-789;sp_v3.0_unigene108914:917-1706
sp_v3.0_unigene108914	775	922	sp_v3.0_unigene108914:0-789;sp_v3.0_unigene108914:917-1706
sp_v3.0_unigene108914	925	1322	sp_v3.0_unigene108914:0-789;sp_v3.0_unigene108914:917-1706
sp_v3.0_unigene108914	1335	1695	sp_v3.0_unigene108914:0-789;sp_v3.0_unigene108914:917-1706
sp_v3.0_unigene108915	5	66	sp_v3.0_unigene108915:0-426
sp_v3.0_unigene108915	75	152	sp_v3.0_unigene108915:0-426
sp_v3.0_unigene108916	0	73	sp_v3.0_unigene108916:0-491
sp_v3.0_unigene108916	75	491	sp_v3.0_unigene108916:0-491
sp_v3.0_unigene108917	0	276	sp_v3.0_unigene108917:0-276
sp_v3.0_unigene108918	0	280	sp_v3.0_unigene108918:0-320
sp_v3.0_unigene108919	75	201	sp_v3.0_unigene108919:0-202
sp_v3.0_unigene108920	0	468	sp_v3.0_unigene108920:0-468
sp_v3.0_unigene108921	0	284	sp_v3.0_unigene108921:0-584
sp_v3.0_unigene108921	350	432	sp_v3.0_unigene108921:0-584
sp_v3.0_unigene108921	435	573	sp_v3.0_unigene108921:0-584
sp_v3.0_unigene108922	0	142	sp_v3.0_unigene108922:0-204
sp_v3.0_unigene108922	150	204	sp_v3.0_unigene108922:0-204
sp_v3.0_unigene108923	0	505	sp_v3.0_unigene108923:0-737
sp_v3.0_unigene108923	510	737	sp_v3.0_unigene108923:0-737
sp_v3.0_unigene108924	65	200	sp_v3.0_unigene108924:0-200
sp_v3.0_unigene108925	200	527	sp_v3.0_unigene108925:0-527
sp_v3.0_unigene108926	0	288	sp_v3.0_unigene108926:0-505
sp_v3.0_unigene108927	5	218	sp_v3.0_unigene108927:0-290
sp_v3.0_unigene108927	220	290	sp_v3.0_unigene108927:0-290
sp_v3.0_unigene108928	10	142	sp_v3.0_unigene108928:0-556
sp_v3.0_unigene108928	145	554	sp_v3.0_unigene108928:0-556
sp_v3.0_unigene108929	0	211	sp_v3.0_unigene108929:0-283
sp_v3.0_unigene108930	80	320	sp_v3.0_unigene108930:0-320
sp_v3.0_unigene108931	155	359	sp_v3.0_unigene108931:0-474
sp_v3.0_unigene108931	360	474	sp_v3.0_unigene108931:0-474
sp_v3.0_unigene108933	5	412	sp_v3.0_unigene108933:0-563
sp_v3.0_unigene108934	0	67	sp_v3.0_unigene108934:0-273
sp_v3.0_unigene108934	70	273	sp_v3.0_unigene108934:0-273
sp_v3.0_unigene108935	15	77	sp_v3.0_unigene108935:0-395
sp_v3.0_unigene108935	85	204	sp_v3.0_unigene108935:0-395
sp_v3.0_unigene108935	215	354	sp_v3.0_unigene108935:0-395
sp_v3.0_unigene108936	0	140	sp_v3.0_unigene108936:0-257
sp_v3.0_unigene108936	155	257	sp_v3.0_unigene108936:0-257
sp_v3.0_unigene108938	0	425	sp_v3.0_unigene108938:0-425
sp_v3.0_unigene108939	15	131	sp_v3.0_unigene108939:0-363
sp_v3.0_unigene108939	145	274	sp_v3.0_unigene108939:0-363
sp_v3.0_unigene108939	290	363	sp_v3.0_unigene108939:0-363
sp_v3.0_unigene108940	0	133	sp_v3.0_unigene108940:0-404
sp_v3.0_unigene108940	145	227	sp_v3.0_unigene108940:0-404
sp_v3.0_unigene108940	275	404	sp_v3.0_unigene108940:0-404
sp_v3.0_unigene108941	90	153	sp_v3.0_unigene108941:0-247
sp_v3.0_unigene108941	180	247	sp_v3.0_unigene108941:0-247
sp_v3.0_unigene108942	0	134	sp_v3.0_unigene108942:0-348
sp_v3.0_unigene108942	140	348	sp_v3.0_unigene108942:0-348
sp_v3.0_unigene108943	0	158	sp_v3.0_unigene108943:0-167
sp_v3.0_unigene108944	65	418	sp_v3.0_unigene108944:0-460
sp_v3.0_unigene108945	5	204	sp_v3.0_unigene108945:0-490
sp_v3.0_unigene108945	210	347	sp_v3.0_unigene108945:0-490
sp_v3.0_unigene108945	365	490	sp_v3.0_unigene108945:0-490
sp_v3.0_unigene108946	220	355	sp_v3.0_unigene108946:0-392
sp_v3.0_unigene108947	0	71	sp_v3.0_unigene108947:0-93
sp_v3.0_unigene108948	0	285	sp_v3.0_unigene108948:0-485
sp_v3.0_unigene108948	290	485	sp_v3.0_unigene108948:0-485
sp_v3.0_unigene108951	0	147	sp_v3.0_unigene108951:0-530
sp_v3.0_unigene108951	150	495	sp_v3.0_unigene108951:0-530
sp_v3.0_unigene108952	0	141	sp_v3.0_unigene108952:0-506
sp_v3.0_unigene108952	150	506	sp_v3.0_unigene108952:0-506
sp_v3.0_unigene108953	0	270	sp_v3.0_unigene108953:0-270
sp_v3.0_unigene108954	0	150	sp_v3.0_unigene108954:0-150
sp_v3.0_unigene108955	0	73	sp_v3.0_unigene108955:0-337
sp_v3.0_unigene108955	75	214	sp_v3.0_unigene108955:0-337
sp_v3.0_unigene108955	220	337	sp_v3.0_unigene108955:0-337
sp_v3.0_unigene108957	15	503	sp_v3.0_unigene108957:0-503
sp_v3.0_unigene108958	0	75	sp_v3.0_unigene108958:0-367
sp_v3.0_unigene108958	80	146	sp_v3.0_unigene108958:0-367
sp_v3.0_unigene108958	215	357	sp_v3.0_unigene108958:0-367
sp_v3.0_unigene108959	0	151	sp_v3.0_unigene108959:0-280
sp_v3.0_unigene108959	155	280	sp_v3.0_unigene108959:0-280
sp_v3.0_unigene108961	15	142	sp_v3.0_unigene108961:0-376
sp_v3.0_unigene108961	230	376	sp_v3.0_unigene108961:0-376
sp_v3.0_unigene108962	0	69	sp_v3.0_unigene108962:0-231
sp_v3.0_unigene108962	80	154	sp_v3.0_unigene108962:0-231
sp_v3.0_unigene108962	155	228	sp_v3.0_unigene108962:0-231
sp_v3.0_unigene108963	145	269	sp_v3.0_unigene108963:0-444
sp_v3.0_unigene108963	280	430	sp_v3.0_unigene108963:0-444
sp_v3.0_unigene108964	5	424	sp_v3.0_unigene108964:0-424
sp_v3.0_unigene108965	225	416	sp_v3.0_unigene108965:0-679
sp_v3.0_unigene108966	0	66	sp_v3.0_unigene108966:0-481
sp_v3.0_unigene108966	75	143	sp_v3.0_unigene108966:0-481
sp_v3.0_unigene108966	145	271	sp_v3.0_unigene108966:0-481
sp_v3.0_unigene108966	275	409	sp_v3.0_unigene108966:0-481
sp_v3.0_unigene108966	415	481	sp_v3.0_unigene108966:0-481
sp_v3.0_unigene108967	0	426	sp_v3.0_unigene108967:0-443
sp_v3.0_unigene108968	0	226	sp_v3.0_unigene108968:0-247
sp_v3.0_unigene108969	0	75	sp_v3.0_unigene108969:0-438
sp_v3.0_unigene108969	290	434	sp_v3.0_unigene108969:0-438
sp_v3.0_unigene108970	0	133	sp_v3.0_unigene108970:0-399
sp_v3.0_unigene108970	135	209	sp_v3.0_unigene108970:0-399
sp_v3.0_unigene108970	220	399	sp_v3.0_unigene108970:0-399
sp_v3.0_unigene108971	10	429	sp_v3.0_unigene108971:0-429
sp_v3.0_unigene108973	85	281	sp_v3.0_unigene108973:0-281
sp_v3.0_unigene108974	305	499	sp_v3.0_unigene108974:0-499
sp_v3.0_unigene108975	0	78	sp_v3.0_unigene108975:0-478
sp_v3.0_unigene108975	80	209	sp_v3.0_unigene108975:0-478
sp_v3.0_unigene108975	210	478	sp_v3.0_unigene108975:0-478
sp_v3.0_unigene108976	10	147	sp_v3.0_unigene108976:0-161
sp_v3.0_unigene108978	15	449	sp_v3.0_unigene108978:0-449
sp_v3.0_unigene108979	0	152	sp_v3.0_unigene108979:0-405
sp_v3.0_unigene108980	5	225	sp_v3.0_unigene108980:0-225
sp_v3.0_unigene108981	15	237	sp_v3.0_unigene108981:0-289
sp_v3.0_unigene108983	65	271	sp_v3.0_unigene108983:0-272
sp_v3.0_unigene108984	0	414	sp_v3.0_unigene108984:0-424
sp_v3.0_unigene108985	15	190	sp_v3.0_unigene108985:0-351
sp_v3.0_unigene108985	225	284	sp_v3.0_unigene108985:0-351
sp_v3.0_unigene108985	285	351	sp_v3.0_unigene108985:0-351
sp_v3.0_unigene108986	0	81	sp_v3.0_unigene108986:0-112
sp_v3.0_unigene108987	65	133	sp_v3.0_unigene108987:0-465
sp_v3.0_unigene108987	135	435	sp_v3.0_unigene108987:0-465
sp_v3.0_unigene108988	350	467	sp_v3.0_unigene108988:0-467
sp_v3.0_unigene108989	185	367	sp_v3.0_unigene108989:0-387
sp_v3.0_unigene108990	0	69	sp_v3.0_unigene108990:0-357
sp_v3.0_unigene108990	75	208	sp_v3.0_unigene108990:0-357
sp_v3.0_unigene108990	215	286	sp_v3.0_unigene108990:0-357
sp_v3.0_unigene108990	290	357	sp_v3.0_unigene108990:0-357
sp_v3.0_unigene108991	5	427	sp_v3.0_unigene108991:0-679
sp_v3.0_unigene108991	435	502	sp_v3.0_unigene108991:0-679
sp_v3.0_unigene108991	505	679	sp_v3.0_unigene108991:0-679
sp_v3.0_unigene108992	0	292	sp_v3.0_unigene108992:0-410
sp_v3.0_unigene108992	295	410	sp_v3.0_unigene108992:0-410
sp_v3.0_unigene108993	10	211	sp_v3.0_unigene108993:0-327
sp_v3.0_unigene108993	220	327	sp_v3.0_unigene108993:0-327
sp_v3.0_unigene108994	0	139	sp_v3.0_unigene108994:0-420
sp_v3.0_unigene108994	150	354	sp_v3.0_unigene108994:0-420
sp_v3.0_unigene108994	360	420	sp_v3.0_unigene108994:0-420
sp_v3.0_unigene108995	10	134	sp_v3.0_unigene108995:0-469
sp_v3.0_unigene108995	145	276	sp_v3.0_unigene108995:0-469
sp_v3.0_unigene108995	290	469	sp_v3.0_unigene108995:0-469
sp_v3.0_unigene108996	5	75	sp_v3.0_unigene108996:0-204
sp_v3.0_unigene108996	85	203	sp_v3.0_unigene108996:0-204
sp_v3.0_unigene108998	5	361	sp_v3.0_unigene108998:0-472
sp_v3.0_unigene108998	365	472	sp_v3.0_unigene108998:0-472
sp_v3.0_unigene108999	5	263	sp_v3.0_unigene108999:0-263
sp_v3.0_unigene109000	0	83	sp_v3.0_unigene109000:0-230
sp_v3.0_unigene109000	85	216	sp_v3.0_unigene109000:0-230
sp_v3.0_unigene109001	0	131	sp_v3.0_unigene109001:0-131
sp_v3.0_unigene109002	5	142	sp_v3.0_unigene109002:0-177
sp_v3.0_unigene109003	0	147	sp_v3.0_unigene109003:0-400
sp_v3.0_unigene109003	155	400	sp_v3.0_unigene109003:0-400
sp_v3.0_unigene109004	5	88	sp_v3.0_unigene109004:0-107
sp_v3.0_unigene109006	0	142	sp_v3.0_unigene109006:0-227
sp_v3.0_unigene109006	145	222	sp_v3.0_unigene109006:0-227
sp_v3.0_unigene109007	0	198	sp_v3.0_unigene109007:0-198
sp_v3.0_unigene109008	0	278	sp_v3.0_unigene109008:0-683
sp_v3.0_unigene109008	285	633	sp_v3.0_unigene109008:0-683
sp_v3.0_unigene109009	0	133	sp_v3.0_unigene109009:0-440
sp_v3.0_unigene109009	135	272	sp_v3.0_unigene109009:0-440
sp_v3.0_unigene109010	0	67	sp_v3.0_unigene109010:0-282
sp_v3.0_unigene109010	80	269	sp_v3.0_unigene109010:0-282
sp_v3.0_unigene109011	0	134	sp_v3.0_unigene109011:0-482
sp_v3.0_unigene109011	135	215	sp_v3.0_unigene109011:0-482
sp_v3.0_unigene109011	225	482	sp_v3.0_unigene109011:0-482
sp_v3.0_unigene109012	0	421	sp_v3.0_unigene109012:0-421
sp_v3.0_unigene109013	70	587	sp_v3.0_unigene109013:0-587
sp_v3.0_unigene109014	5	204	sp_v3.0_unigene109014:0-272
sp_v3.0_unigene109014	205	272	sp_v3.0_unigene109014:0-272
sp_v3.0_unigene109015	0	81	sp_v3.0_unigene109015:0-108
sp_v3.0_unigene109016	85	292	sp_v3.0_unigene109016:0-355
sp_v3.0_unigene109017	5	151	sp_v3.0_unigene109017:0-169
sp_v3.0_unigene109018	0	155	sp_v3.0_unigene109018:0-348
sp_v3.0_unigene109018	205	294	sp_v3.0_unigene109018:0-348
sp_v3.0_unigene109018	295	348	sp_v3.0_unigene109018:0-348
sp_v3.0_unigene109019	85	367	sp_v3.0_unigene109019:0-367
sp_v3.0_unigene109020	0	213	sp_v3.0_unigene109020:0-213
sp_v3.0_unigene109022	0	349	sp_v3.0_unigene109022:0-539
sp_v3.0_unigene109022	360	539	sp_v3.0_unigene109022:0-539
sp_v3.0_unigene109024	0	259	sp_v3.0_unigene109024:0-259
sp_v3.0_unigene109025	0	281	sp_v3.0_unigene109025:0-627
sp_v3.0_unigene109025	285	624	sp_v3.0_unigene109025:0-627
sp_v3.0_unigene109026	15	153	sp_v3.0_unigene109026:0-153
sp_v3.0_unigene109027	0	334	sp_v3.0_unigene109027:0-334
sp_v3.0_unigene109028	15	80	sp_v3.0_unigene109028:0-408
sp_v3.0_unigene109028	85	408	sp_v3.0_unigene109028:0-408
sp_v3.0_unigene109029	10	151	sp_v3.0_unigene109029:0-199
sp_v3.0_unigene109030	0	144	sp_v3.0_unigene109030:0-147
sp_v3.0_unigene109031	10	272	sp_v3.0_unigene109031:0-373
sp_v3.0_unigene109031	275	367	sp_v3.0_unigene109031:0-373
sp_v3.0_unigene109032	15	292	sp_v3.0_unigene109032:0-298
sp_v3.0_unigene109033	0	150	sp_v3.0_unigene109033:0-509
sp_v3.0_unigene109033	155	430	sp_v3.0_unigene109033:0-509
sp_v3.0_unigene109033	435	509	sp_v3.0_unigene109033:0-509
sp_v3.0_unigene109034	0	294	sp_v3.0_unigene109034:0-294
sp_v3.0_unigene109036	5	400	sp_v3.0_unigene109036:0-400
sp_v3.0_unigene109037	0	519	sp_v3.0_unigene109037:0-519
sp_v3.0_unigene109038	0	217	sp_v3.0_unigene109038:0-489
sp_v3.0_unigene109038	220	344	sp_v3.0_unigene109038:0-489
sp_v3.0_unigene109038	345	487	sp_v3.0_unigene109038:0-489
sp_v3.0_unigene109039	15	222	sp_v3.0_unigene109039:0-483
sp_v3.0_unigene109039	225	483	sp_v3.0_unigene109039:0-483
sp_v3.0_unigene109040	0	147	sp_v3.0_unigene109040:0-378
sp_v3.0_unigene109040	150	278	sp_v3.0_unigene109040:0-378
sp_v3.0_unigene109040	280	360	sp_v3.0_unigene109040:0-378
sp_v3.0_unigene109041	0	418	sp_v3.0_unigene109041:0-418
sp_v3.0_unigene109042	0	214	sp_v3.0_unigene109042:0-214
sp_v3.0_unigene109043	0	295	sp_v3.0_unigene109043:0-477
sp_v3.0_unigene109044	225	364	sp_v3.0_unigene109044:0-381
sp_v3.0_unigene109045	0	436	sp_v3.0_unigene109045:0-436
sp_v3.0_unigene109046	0	218	sp_v3.0_unigene109046:0-226
sp_v3.0_unigene109047	70	352	sp_v3.0_unigene109047:0-365
sp_v3.0_unigene109049	5	212	sp_v3.0_unigene109049:0-464
sp_v3.0_unigene109049	215	431	sp_v3.0_unigene109049:0-464
sp_v3.0_unigene109050	0	219	sp_v3.0_unigene109050:0-404
sp_v3.0_unigene109051	0	273	sp_v3.0_unigene109051:0-403
sp_v3.0_unigene109051	275	403	sp_v3.0_unigene109051:0-403
sp_v3.0_unigene109052	10	148	sp_v3.0_unigene109052:0-167
sp_v3.0_unigene109053	5	147	sp_v3.0_unigene109053:0-174
sp_v3.0_unigene109054	0	138	sp_v3.0_unigene109054:0-371
sp_v3.0_unigene109054	145	347	sp_v3.0_unigene109054:0-371
sp_v3.0_unigene109055	5	358	sp_v3.0_unigene109055:0-380
sp_v3.0_unigene109056	75	209	sp_v3.0_unigene109056:0-403
sp_v3.0_unigene109056	225	403	sp_v3.0_unigene109056:0-403
sp_v3.0_unigene109057	10	477	sp_v3.0_unigene109057:0-477
sp_v3.0_unigene109058	10	257	sp_v3.0_unigene109058:0-257
sp_v3.0_unigene109059	10	78	sp_v3.0_unigene109059:0-352
sp_v3.0_unigene109059	80	286	sp_v3.0_unigene109059:0-352
sp_v3.0_unigene109060	10	229	sp_v3.0_unigene109060:0-240
sp_v3.0_unigene109061	0	141	sp_v3.0_unigene109061:0-141
sp_v3.0_unigene109062	0	276	sp_v3.0_unigene109062:0-428
sp_v3.0_unigene109062	290	422	sp_v3.0_unigene109062:0-428
sp_v3.0_unigene109063	180	346	sp_v3.0_unigene109063:0-347
sp_v3.0_unigene109064	0	141	sp_v3.0_unigene109064:0-292
sp_v3.0_unigene109064	145	275	sp_v3.0_unigene109064:0-292
sp_v3.0_unigene109065	0	429	sp_v3.0_unigene109065:0-435
sp_v3.0_unigene109066	5	201	sp_v3.0_unigene109066:0-201
sp_v3.0_unigene109067	0	204	sp_v3.0_unigene109067:0-369
sp_v3.0_unigene109067	215	361	sp_v3.0_unigene109067:0-369
sp_v3.0_unigene109068	65	136	sp_v3.0_unigene109068:0-504
sp_v3.0_unigene109068	145	344	sp_v3.0_unigene109068:0-504
sp_v3.0_unigene109068	350	504	sp_v3.0_unigene109068:0-504
sp_v3.0_unigene109069	215	351	sp_v3.0_unigene109069:0-509
sp_v3.0_unigene109069	365	432	sp_v3.0_unigene109069:0-509
sp_v3.0_unigene109071	0	281	sp_v3.0_unigene109071:0-507
sp_v3.0_unigene109071	290	507	sp_v3.0_unigene109071:0-507
sp_v3.0_unigene109072	5	200	sp_v3.0_unigene109072:0-275
sp_v3.0_unigene109072	210	275	sp_v3.0_unigene109072:0-275
sp_v3.0_unigene109073	155	412	sp_v3.0_unigene109073:0-412
sp_v3.0_unigene109074	0	341	sp_v3.0_unigene109074:0-353
sp_v3.0_unigene109075	0	219	sp_v3.0_unigene109075:0-224
sp_v3.0_unigene109076	10	283	sp_v3.0_unigene109076:0-322
sp_v3.0_unigene109077	5	289	sp_v3.0_unigene109077:0-429
sp_v3.0_unigene109077	295	428	sp_v3.0_unigene109077:0-429
sp_v3.0_unigene109078	135	208	sp_v3.0_unigene109078:0-208
sp_v3.0_unigene109079	0	145	sp_v3.0_unigene109079:0-512
sp_v3.0_unigene109079	435	501	sp_v3.0_unigene109079:0-512
sp_v3.0_unigene109081	85	213	sp_v3.0_unigene109081:0-387
sp_v3.0_unigene109081	215	350	sp_v3.0_unigene109081:0-387
sp_v3.0_unigene109082	10	205	sp_v3.0_unigene109082:0-217
sp_v3.0_unigene109083	0	344	sp_v3.0_unigene109083:0-543
sp_v3.0_unigene109083	350	543	sp_v3.0_unigene109083:0-543
sp_v3.0_unigene109084	15	345	sp_v3.0_unigene109084:0-355
sp_v3.0_unigene109085	0	129	sp_v3.0_unigene109085:0-207
sp_v3.0_unigene109086	0	469	sp_v3.0_unigene109086:0-469
sp_v3.0_unigene109087	0	67	sp_v3.0_unigene109087:0-417
sp_v3.0_unigene109087	70	417	sp_v3.0_unigene109087:0-417
sp_v3.0_unigene109088	65	189	sp_v3.0_unigene109088:0-189
sp_v3.0_unigene109089	0	67	sp_v3.0_unigene109089:0-267
sp_v3.0_unigene109089	70	141	sp_v3.0_unigene109089:0-267
sp_v3.0_unigene109089	145	267	sp_v3.0_unigene109089:0-267
sp_v3.0_unigene109090	0	293	sp_v3.0_unigene109090:0-380
sp_v3.0_unigene109091	10	149	sp_v3.0_unigene109091:0-185
sp_v3.0_unigene109092	0	433	sp_v3.0_unigene109092:0-587
sp_v3.0_unigene109092	435	587	sp_v3.0_unigene109092:0-587
sp_v3.0_unigene109095	0	80	sp_v3.0_unigene109095:0-365
sp_v3.0_unigene109095	85	203	sp_v3.0_unigene109095:0-365
sp_v3.0_unigene109095	215	292	sp_v3.0_unigene109095:0-365
sp_v3.0_unigene109095	295	365	sp_v3.0_unigene109095:0-365
sp_v3.0_unigene109096	0	221	sp_v3.0_unigene109096:0-317
sp_v3.0_unigene109096	225	300	sp_v3.0_unigene109096:0-317
sp_v3.0_unigene109097	135	366	sp_v3.0_unigene109097:0-366
sp_v3.0_unigene109098	0	293	sp_v3.0_unigene109098:0-583
sp_v3.0_unigene109098	295	573	sp_v3.0_unigene109098:0-583
sp_v3.0_unigene109099	0	120	sp_v3.0_unigene109099:0-120
sp_v3.0_unigene109100	15	152	sp_v3.0_unigene109100:0-162
sp_v3.0_unigene109101	0	566	sp_v3.0_unigene109101:0-597
sp_v3.0_unigene109102	0	326	sp_v3.0_unigene109102:0-326
sp_v3.0_unigene109103	0	202	sp_v3.0_unigene109103:0-270
sp_v3.0_unigene109103	205	270	sp_v3.0_unigene109103:0-270
sp_v3.0_unigene109104	0	144	sp_v3.0_unigene109104:0-553
sp_v3.0_unigene109104	155	553	sp_v3.0_unigene109104:0-553
sp_v3.0_unigene109105	5	132	sp_v3.0_unigene109105:0-336
sp_v3.0_unigene109105	150	336	sp_v3.0_unigene109105:0-336
sp_v3.0_unigene109106	5	257	sp_v3.0_unigene109106:0-257
sp_v3.0_unigene109107	0	345	sp_v3.0_unigene109107:0-345
sp_v3.0_unigene109108	0	701	sp_v3.0_unigene109108:0-701
sp_v3.0_unigene109109	0	69	sp_v3.0_unigene109109:0-564
sp_v3.0_unigene109109	70	208	sp_v3.0_unigene109109:0-564
sp_v3.0_unigene109109	415	564	sp_v3.0_unigene109109:0-564
sp_v3.0_unigene109110	0	79	sp_v3.0_unigene109110:0-305
sp_v3.0_unigene109110	85	154	sp_v3.0_unigene109110:0-305
sp_v3.0_unigene109112	5	290	sp_v3.0_unigene109112:0-368
sp_v3.0_unigene109113	0	505	sp_v3.0_unigene109113:0-506
sp_v3.0_unigene109114	0	149	sp_v3.0_unigene109114:0-208
sp_v3.0_unigene109115	15	219	sp_v3.0_unigene109115:0-233
sp_v3.0_unigene109116	15	220	sp_v3.0_unigene109116:0-577
sp_v3.0_unigene109116	225	354	sp_v3.0_unigene109116:0-577
sp_v3.0_unigene109116	355	479	sp_v3.0_unigene109116:0-577
sp_v3.0_unigene109116	490	568	sp_v3.0_unigene109116:0-577
sp_v3.0_unigene109117	0	206	sp_v3.0_unigene109117:0-256
sp_v3.0_unigene109118	5	433	sp_v3.0_unigene109118:0-445
sp_v3.0_unigene109119	15	152	sp_v3.0_unigene109119:0-165
sp_v3.0_unigene109120	0	82	sp_v3.0_unigene109120:0-510
sp_v3.0_unigene109120	85	503	sp_v3.0_unigene109120:0-510
sp_v3.0_unigene109121	15	136	sp_v3.0_unigene109121:0-573
sp_v3.0_unigene109121	150	500	sp_v3.0_unigene109121:0-573
sp_v3.0_unigene109121	505	573	sp_v3.0_unigene109121:0-573
sp_v3.0_unigene109122	0	156	sp_v3.0_unigene109122:0-456
sp_v3.0_unigene109122	250	426	sp_v3.0_unigene109122:0-456
sp_v3.0_unigene109124	5	267	sp_v3.0_unigene109124:0-267
sp_v3.0_unigene109125	0	204	sp_v3.0_unigene109125:0-398
sp_v3.0_unigene109125	205	398	sp_v3.0_unigene109125:0-398
sp_v3.0_unigene109126	10	202	sp_v3.0_unigene109126:0-358
sp_v3.0_unigene109126	210	358	sp_v3.0_unigene109126:0-358
sp_v3.0_unigene109127	0	428	sp_v3.0_unigene109127:0-450
sp_v3.0_unigene109128	15	149	sp_v3.0_unigene109128:0-301
sp_v3.0_unigene109128	155	290	sp_v3.0_unigene109128:0-301
sp_v3.0_unigene109129	5	73	sp_v3.0_unigene109129:0-247
sp_v3.0_unigene109129	155	226	sp_v3.0_unigene109129:0-247
sp_v3.0_unigene109130	155	371	sp_v3.0_unigene109130:0-407
sp_v3.0_unigene109131	0	143	sp_v3.0_unigene109131:0-320
sp_v3.0_unigene109131	150	297	sp_v3.0_unigene109131:0-320
sp_v3.0_unigene109132	0	362	sp_v3.0_unigene109132:0-371
sp_v3.0_unigene109133	0	223	sp_v3.0_unigene109133:0-307
sp_v3.0_unigene109134	0	135	sp_v3.0_unigene109134:0-259
sp_v3.0_unigene109134	150	259	sp_v3.0_unigene109134:0-259
sp_v3.0_unigene109135	10	218	sp_v3.0_unigene109135:0-403
sp_v3.0_unigene109135	225	403	sp_v3.0_unigene109135:0-403
sp_v3.0_unigene109136	0	369	sp_v3.0_unigene109136:0-369
sp_v3.0_unigene109137	0	133	sp_v3.0_unigene109137:0-175
sp_v3.0_unigene109138	0	497	sp_v3.0_unigene109138:0-497
sp_v3.0_unigene109139	10	273	sp_v3.0_unigene109139:0-304
sp_v3.0_unigene109140	0	120	sp_v3.0_unigene109140:0-120
sp_v3.0_unigene109141	10	212	sp_v3.0_unigene109141:0-776
sp_v3.0_unigene109141	215	484	sp_v3.0_unigene109141:0-776
sp_v3.0_unigene109141	485	776	sp_v3.0_unigene109141:0-776
sp_v3.0_unigene109142	0	349	sp_v3.0_unigene109142:0-349
sp_v3.0_unigene109143	65	133	sp_v3.0_unigene109143:0-329
sp_v3.0_unigene109143	150	329	sp_v3.0_unigene109143:0-329
sp_v3.0_unigene109144	15	136	sp_v3.0_unigene109144:0-136
sp_v3.0_unigene109145	0	412	sp_v3.0_unigene109145:0-412
sp_v3.0_unigene109146	5	416	sp_v3.0_unigene109146:0-416
sp_v3.0_unigene109147	5	135	sp_v3.0_unigene109147:0-140
sp_v3.0_unigene109148	0	135	sp_v3.0_unigene109148:0-221
sp_v3.0_unigene109148	140	221	sp_v3.0_unigene109148:0-221
sp_v3.0_unigene109149	0	75	sp_v3.0_unigene109149:0-417
sp_v3.0_unigene109149	80	154	sp_v3.0_unigene109149:0-417
sp_v3.0_unigene109149	155	417	sp_v3.0_unigene109149:0-417
sp_v3.0_unigene109150	0	151	sp_v3.0_unigene109150:0-256
sp_v3.0_unigene109150	155	225	sp_v3.0_unigene109150:0-256
sp_v3.0_unigene109151	5	351	sp_v3.0_unigene109151:0-477
sp_v3.0_unigene109151	355	477	sp_v3.0_unigene109151:0-477
sp_v3.0_unigene109152	10	140	sp_v3.0_unigene109152:0-468
sp_v3.0_unigene109152	210	468	sp_v3.0_unigene109152:0-468
sp_v3.0_unigene109153	75	275	sp_v3.0_unigene109153:0-328
sp_v3.0_unigene109154	70	223	sp_v3.0_unigene109154:0-246
sp_v3.0_unigene109155	5	465	sp_v3.0_unigene109155:0-465
sp_v3.0_unigene109156	65	275	sp_v3.0_unigene109156:0-275
sp_v3.0_unigene109157	5	79	sp_v3.0_unigene109157:0-283
sp_v3.0_unigene109157	80	283	sp_v3.0_unigene109157:0-283
sp_v3.0_unigene109160	0	287	sp_v3.0_unigene109160:0-638
sp_v3.0_unigene109160	295	568	sp_v3.0_unigene109160:0-638
sp_v3.0_unigene109160	570	635	sp_v3.0_unigene109160:0-638
sp_v3.0_unigene109161	355	436	sp_v3.0_unigene109161:0-436
sp_v3.0_unigene109163	75	495	sp_v3.0_unigene109163:0-515
sp_v3.0_unigene109164	10	269	sp_v3.0_unigene109164:0-269
sp_v3.0_unigene109165	0	145	sp_v3.0_unigene109165:0-145
sp_v3.0_unigene109166	0	282	sp_v3.0_unigene109166:0-307
sp_v3.0_unigene109167	0	144	sp_v3.0_unigene109167:0-237
sp_v3.0_unigene109168	75	416	sp_v3.0_unigene109168:0-416
sp_v3.0_unigene109169	135	429	sp_v3.0_unigene109169:0-616
sp_v3.0_unigene109169	435	616	sp_v3.0_unigene109169:0-616
sp_v3.0_unigene109170	0	204	sp_v3.0_unigene109170:0-259
sp_v3.0_unigene109170	205	259	sp_v3.0_unigene109170:0-259
sp_v3.0_unigene109171	0	272	sp_v3.0_unigene109171:0-387
sp_v3.0_unigene109171	275	350	sp_v3.0_unigene109171:0-387
sp_v3.0_unigene109172	15	197	sp_v3.0_unigene109172:0-323
sp_v3.0_unigene109173	0	70	sp_v3.0_unigene109173:0-373
sp_v3.0_unigene109173	85	373	sp_v3.0_unigene109173:0-373
sp_v3.0_unigene109174	85	227	sp_v3.0_unigene109174:0-229
sp_v3.0_unigene109175	0	290	sp_v3.0_unigene109175:0-323
sp_v3.0_unigene109176	0	187	sp_v3.0_unigene109176:0-187
sp_v3.0_unigene109177	0	161	sp_v3.0_unigene109177:0-181
sp_v3.0_unigene109178	0	194	sp_v3.0_unigene109178:0-194
sp_v3.0_unigene109179	5	208	sp_v3.0_unigene109179:0-219
sp_v3.0_unigene109180	0	149	sp_v3.0_unigene109180:0-149
sp_v3.0_unigene109181	0	128	sp_v3.0_unigene109181:0-360
sp_v3.0_unigene109181	150	360	sp_v3.0_unigene109181:0-360
sp_v3.0_unigene109182	5	136	sp_v3.0_unigene109182:0-306
sp_v3.0_unigene109182	140	287	sp_v3.0_unigene109182:0-306
sp_v3.0_unigene109183	0	68	sp_v3.0_unigene109183:0-111
sp_v3.0_unigene109185	5	221	sp_v3.0_unigene109185:0-252
sp_v3.0_unigene109186	85	220	sp_v3.0_unigene109186:0-220
sp_v3.0_unigene109187	0	126	sp_v3.0_unigene109187:0-126
sp_v3.0_unigene109190	80	268	sp_v3.0_unigene109190:0-268
sp_v3.0_unigene109191	0	417	sp_v3.0_unigene109191:0-479
sp_v3.0_unigene109192	0	224	sp_v3.0_unigene109192:0-564
sp_v3.0_unigene109192	225	559	sp_v3.0_unigene109192:0-564
sp_v3.0_unigene109193	10	347	sp_v3.0_unigene109193:0-384
sp_v3.0_unigene109194	5	132	sp_v3.0_unigene109194:0-437
sp_v3.0_unigene109194	160	294	sp_v3.0_unigene109194:0-437
sp_v3.0_unigene109194	385	437	sp_v3.0_unigene109194:0-437
sp_v3.0_unigene109195	0	356	sp_v3.0_unigene109195:0-421
sp_v3.0_unigene109195	360	421	sp_v3.0_unigene109195:0-421
sp_v3.0_unigene109196	10	135	sp_v3.0_unigene109196:0-271
sp_v3.0_unigene109196	140	271	sp_v3.0_unigene109196:0-271
sp_v3.0_unigene109197	0	352	sp_v3.0_unigene109197:0-371
sp_v3.0_unigene109198	5	140	sp_v3.0_unigene109198:0-247
sp_v3.0_unigene109198	145	223	sp_v3.0_unigene109198:0-247
sp_v3.0_unigene109199	0	221	sp_v3.0_unigene109199:0-226
sp_v3.0_unigene109201	0	76	sp_v3.0_unigene109201:0-457
sp_v3.0_unigene109201	80	417	sp_v3.0_unigene109201:0-457
sp_v3.0_unigene109202	0	151	sp_v3.0_unigene109202:0-477
sp_v3.0_unigene109203	0	207	sp_v3.0_unigene109203:0-329
sp_v3.0_unigene109204	0	83	sp_v3.0_unigene109204:0-87
sp_v3.0_unigene109205	0	62	sp_v3.0_unigene109205:0-256
sp_v3.0_unigene109205	70	143	sp_v3.0_unigene109205:0-256
sp_v3.0_unigene109205	145	256	sp_v3.0_unigene109205:0-256
sp_v3.0_unigene109207	0	205	sp_v3.0_unigene109207:0-666
sp_v3.0_unigene109208	0	271	sp_v3.0_unigene109208:0-271
sp_v3.0_unigene109209	5	342	sp_v3.0_unigene109209:0-398
sp_v3.0_unigene109209	345	398	sp_v3.0_unigene109209:0-398
sp_v3.0_unigene109211	0	68	sp_v3.0_unigene109211:0-251
sp_v3.0_unigene109211	70	214	sp_v3.0_unigene109211:0-251
sp_v3.0_unigene109212	5	641	sp_v3.0_unigene109212:0-663
sp_v3.0_unigene109213	145	291	sp_v3.0_unigene109213:0-374
sp_v3.0_unigene109215	155	217	sp_v3.0_unigene109215:0-493
sp_v3.0_unigene109217	50	134	sp_v3.0_unigene109217:0-289
sp_v3.0_unigene109217	185	289	sp_v3.0_unigene109217:0-289
sp_v3.0_unigene109218	0	424	sp_v3.0_unigene109218:0-455
sp_v3.0_unigene109221	0	215	sp_v3.0_unigene109221:0-257
sp_v3.0_unigene109222	5	702	sp_v3.0_unigene109222:0-725
sp_v3.0_unigene109223	0	204	sp_v3.0_unigene109223:0-370
sp_v3.0_unigene109223	210	367	sp_v3.0_unigene109223:0-370
sp_v3.0_unigene109224	0	212	sp_v3.0_unigene109224:0-643
sp_v3.0_unigene109224	215	348	sp_v3.0_unigene109224:0-643
sp_v3.0_unigene109224	350	643	sp_v3.0_unigene109224:0-643
sp_v3.0_unigene109225	15	439	sp_v3.0_unigene109225:0-443
sp_v3.0_unigene109226	15	133	sp_v3.0_unigene109226:0-666
sp_v3.0_unigene109226	140	274	sp_v3.0_unigene109226:0-666
sp_v3.0_unigene109226	275	484	sp_v3.0_unigene109226:0-666
sp_v3.0_unigene109226	505	571	sp_v3.0_unigene109226:0-666
sp_v3.0_unigene109226	575	645	sp_v3.0_unigene109226:0-666
sp_v3.0_unigene109227	10	634	sp_v3.0_unigene109227:0-734
sp_v3.0_unigene109227	670	734	sp_v3.0_unigene109227:0-734
sp_v3.0_unigene109228	0	198	sp_v3.0_unigene109228:0-618
sp_v3.0_unigene109228	210	282	sp_v3.0_unigene109228:0-618
sp_v3.0_unigene109228	295	564	sp_v3.0_unigene109228:0-618
sp_v3.0_unigene109229	0	132	sp_v3.0_unigene109229:0-326
sp_v3.0_unigene109229	135	326	sp_v3.0_unigene109229:0-326
sp_v3.0_unigene109230	295	565	sp_v3.0_unigene109230:0-669
sp_v3.0_unigene109230	575	669	sp_v3.0_unigene109230:0-669
sp_v3.0_unigene109231	15	142	sp_v3.0_unigene109231:0-142
sp_v3.0_unigene109232	0	413	sp_v3.0_unigene109232:0-475
sp_v3.0_unigene109233	0	290	sp_v3.0_unigene109233:0-445
sp_v3.0_unigene109233	295	437	sp_v3.0_unigene109233:0-445
sp_v3.0_unigene109234	0	68	sp_v3.0_unigene109234:0-148
sp_v3.0_unigene109234	75	148	sp_v3.0_unigene109234:0-148
sp_v3.0_unigene109235	80	220	sp_v3.0_unigene109235:0-226
sp_v3.0_unigene109236	15	211	sp_v3.0_unigene109236:0-229
sp_v3.0_unigene109237	65	213	sp_v3.0_unigene109237:0-436
sp_v3.0_unigene109237	215	421	sp_v3.0_unigene109237:0-436
sp_v3.0_unigene109238	0	342	sp_v3.0_unigene109238:0-342
sp_v3.0_unigene109239	65	155	sp_v3.0_unigene109239:0-177
sp_v3.0_unigene109242	0	332	sp_v3.0_unigene109242:0-332
sp_v3.0_unigene109243	65	204	sp_v3.0_unigene109243:0-294
sp_v3.0_unigene109243	220	294	sp_v3.0_unigene109243:0-294
sp_v3.0_unigene109244	0	67	sp_v3.0_unigene109244:0-224
sp_v3.0_unigene109244	80	224	sp_v3.0_unigene109244:0-224
sp_v3.0_unigene109245	0	399	sp_v3.0_unigene109245:0-399
sp_v3.0_unigene109246	0	75	sp_v3.0_unigene109246:0-610
sp_v3.0_unigene109246	80	610	sp_v3.0_unigene109246:0-610
sp_v3.0_unigene109247	0	129	sp_v3.0_unigene109247:0-337
sp_v3.0_unigene109248	65	288	sp_v3.0_unigene109248:0-296
sp_v3.0_unigene109250	0	228	sp_v3.0_unigene109250:0-232
sp_v3.0_unigene109251	145	296	sp_v3.0_unigene109251:0-461
sp_v3.0_unigene109252	15	420	sp_v3.0_unigene109252:0-424
sp_v3.0_unigene109253	0	281	sp_v3.0_unigene109253:0-388
sp_v3.0_unigene109253	295	364	sp_v3.0_unigene109253:0-388
sp_v3.0_unigene109254	0	75	sp_v3.0_unigene109254:0-429
sp_v3.0_unigene109254	80	422	sp_v3.0_unigene109254:0-429
sp_v3.0_unigene109255	0	202	sp_v3.0_unigene109255:0-342
sp_v3.0_unigene109255	205	288	sp_v3.0_unigene109255:0-342
sp_v3.0_unigene109257	0	141	sp_v3.0_unigene109257:0-315
sp_v3.0_unigene109257	145	291	sp_v3.0_unigene109257:0-315
sp_v3.0_unigene109258	0	504	sp_v3.0_unigene109258:0-506
sp_v3.0_unigene109259	5	149	sp_v3.0_unigene109259:0-682
sp_v3.0_unigene109259	210	282	sp_v3.0_unigene109259:0-682
sp_v3.0_unigene109259	285	426	sp_v3.0_unigene109259:0-682
sp_v3.0_unigene109259	430	639	sp_v3.0_unigene109259:0-682
sp_v3.0_unigene109261	0	69	sp_v3.0_unigene109261:0-405
sp_v3.0_unigene109261	70	141	sp_v3.0_unigene109261:0-405
sp_v3.0_unigene109262	0	85	sp_v3.0_unigene109262:0-107
sp_v3.0_unigene109263	0	148	sp_v3.0_unigene109263:0-236
sp_v3.0_unigene109263	150	217	sp_v3.0_unigene109263:0-236
sp_v3.0_unigene109264	0	120	sp_v3.0_unigene109264:0-120
sp_v3.0_unigene109265	0	76	sp_v3.0_unigene109265:0-335
sp_v3.0_unigene109265	85	335	sp_v3.0_unigene109265:0-335
sp_v3.0_unigene109266	0	204	sp_v3.0_unigene109266:0-527
sp_v3.0_unigene109266	280	484	sp_v3.0_unigene109266:0-527
sp_v3.0_unigene109268	15	273	sp_v3.0_unigene109268:0-443
sp_v3.0_unigene109268	275	429	sp_v3.0_unigene109268:0-443
sp_v3.0_unigene109269	75	209	sp_v3.0_unigene109269:0-209
sp_v3.0_unigene109270	0	73	sp_v3.0_unigene109270:0-523
sp_v3.0_unigene109270	80	409	sp_v3.0_unigene109270:0-523
sp_v3.0_unigene109270	415	506	sp_v3.0_unigene109270:0-523
sp_v3.0_unigene109271	110	216	sp_v3.0_unigene109271:0-216
sp_v3.0_unigene109272	0	157	sp_v3.0_unigene109272:0-163
sp_v3.0_unigene109273	5	351	sp_v3.0_unigene109273:0-356
sp_v3.0_unigene109274	0	133	sp_v3.0_unigene109274:0-246
sp_v3.0_unigene109275	0	361	sp_v3.0_unigene109275:0-374
sp_v3.0_unigene109277	10	348	sp_v3.0_unigene109277:0-348
sp_v3.0_unigene109278	70	363	sp_v3.0_unigene109278:0-372
sp_v3.0_unigene109279	0	139	sp_v3.0_unigene109279:0-376
sp_v3.0_unigene109279	140	372	sp_v3.0_unigene109279:0-376
sp_v3.0_unigene109280	0	271	sp_v3.0_unigene109280:0-401
sp_v3.0_unigene109280	275	401	sp_v3.0_unigene109280:0-401
sp_v3.0_unigene109282	0	67	sp_v3.0_unigene109282:0-231
sp_v3.0_unigene109282	70	218	sp_v3.0_unigene109282:0-231
sp_v3.0_unigene109283	0	212	sp_v3.0_unigene109283:0-212
sp_v3.0_unigene109285	0	76	sp_v3.0_unigene109285:0-181
sp_v3.0_unigene109285	80	155	sp_v3.0_unigene109285:0-181
sp_v3.0_unigene109286	10	411	sp_v3.0_unigene109286:0-595
sp_v3.0_unigene109286	415	595	sp_v3.0_unigene109286:0-595
sp_v3.0_unigene109287	205	327	sp_v3.0_unigene109287:0-327
sp_v3.0_unigene109288	135	423	sp_v3.0_unigene109288:0-632
sp_v3.0_unigene109288	425	630	sp_v3.0_unigene109288:0-632
sp_v3.0_unigene109289	75	500	sp_v3.0_unigene109289:0-500
sp_v3.0_unigene109290	5	87	sp_v3.0_unigene109290:0-398
sp_v3.0_unigene109290	135	398	sp_v3.0_unigene109290:0-398
sp_v3.0_unigene109291	0	424	sp_v3.0_unigene109291:0-424
sp_v3.0_unigene109292	10	215	sp_v3.0_unigene109292:0-215
sp_v3.0_unigene109293	5	144	sp_v3.0_unigene109293:0-383
sp_v3.0_unigene109293	150	369	sp_v3.0_unigene109293:0-383
sp_v3.0_unigene109294	15	363	sp_v3.0_unigene109294:0-363
sp_v3.0_unigene109295	0	136	sp_v3.0_unigene109295:0-202
sp_v3.0_unigene109297	0	78	sp_v3.0_unigene109297:0-534
sp_v3.0_unigene109297	80	503	sp_v3.0_unigene109297:0-534
sp_v3.0_unigene109298	0	409	sp_v3.0_unigene109298:0-409
sp_v3.0_unigene109299	10	212	sp_v3.0_unigene109299:0-270
sp_v3.0_unigene109300	0	65	sp_v3.0_unigene109300:0-439
sp_v3.0_unigene109300	80	279	sp_v3.0_unigene109300:0-439
sp_v3.0_unigene109301	0	137	sp_v3.0_unigene109301:0-333
sp_v3.0_unigene109301	140	333	sp_v3.0_unigene109301:0-333
sp_v3.0_unigene109302	0	147	sp_v3.0_unigene109302:0-176
sp_v3.0_unigene109303	0	135	sp_v3.0_unigene109303:0-419
sp_v3.0_unigene109303	275	419	sp_v3.0_unigene109303:0-419
sp_v3.0_unigene109304	5	357	sp_v3.0_unigene109304:0-378
sp_v3.0_unigene109305	0	400	sp_v3.0_unigene109305:0-400
sp_v3.0_unigene109306	0	69	sp_v3.0_unigene109306:0-69
sp_v3.0_unigene109307	0	270	sp_v3.0_unigene109307:0-270
sp_v3.0_unigene109308	15	91	sp_v3.0_unigene109308:0-214
sp_v3.0_unigene109308	105	214	sp_v3.0_unigene109308:0-214
sp_v3.0_unigene109309	15	144	sp_v3.0_unigene109309:0-263
sp_v3.0_unigene109309	155	263	sp_v3.0_unigene109309:0-263
sp_v3.0_unigene109310	0	396	sp_v3.0_unigene109310:0-396
sp_v3.0_unigene109311	0	344	sp_v3.0_unigene109311:0-692
sp_v3.0_unigene109311	360	692	sp_v3.0_unigene109311:0-692
sp_v3.0_unigene109314	10	148	sp_v3.0_unigene109314:0-235
sp_v3.0_unigene109315	0	411	sp_v3.0_unigene109315:0-491
sp_v3.0_unigene109315	415	491	sp_v3.0_unigene109315:0-491
sp_v3.0_unigene109316	0	205	sp_v3.0_unigene109316:0-252
sp_v3.0_unigene109317	0	276	sp_v3.0_unigene109317:0-279
sp_v3.0_unigene109318	0	221	sp_v3.0_unigene109318:0-284
sp_v3.0_unigene109319	15	212	sp_v3.0_unigene109319:0-213
sp_v3.0_unigene109320	10	288	sp_v3.0_unigene109320:0-317
sp_v3.0_unigene109322	0	135	sp_v3.0_unigene109322:0-204
sp_v3.0_unigene109323	0	203	sp_v3.0_unigene109323:0-374
sp_v3.0_unigene109323	225	365	sp_v3.0_unigene109323:0-374
sp_v3.0_unigene109324	5	85	sp_v3.0_unigene109324:0-105
sp_v3.0_unigene109325	70	278	sp_v3.0_unigene109325:0-397
sp_v3.0_unigene109325	280	397	sp_v3.0_unigene109325:0-397
sp_v3.0_unigene109327	0	279	sp_v3.0_unigene109327:0-345
sp_v3.0_unigene109327	280	345	sp_v3.0_unigene109327:0-345
sp_v3.0_unigene109329	0	132	sp_v3.0_unigene109329:0-312
sp_v3.0_unigene109329	135	290	sp_v3.0_unigene109329:0-312
sp_v3.0_unigene109330	10	203	sp_v3.0_unigene109330:0-386
sp_v3.0_unigene109330	205	361	sp_v3.0_unigene109330:0-386
sp_v3.0_unigene109331	0	235	sp_v3.0_unigene109331:0-236
sp_v3.0_unigene109332	0	284	sp_v3.0_unigene109332:0-312
sp_v3.0_unigene109333	235	380	sp_v3.0_unigene109333:0-569
sp_v3.0_unigene109333	385	569	sp_v3.0_unigene109333:0-569
sp_v3.0_unigene109334	135	207	sp_v3.0_unigene109334:0-209
sp_v3.0_unigene109335	0	66	sp_v3.0_unigene109335:0-286
sp_v3.0_unigene109335	70	276	sp_v3.0_unigene109335:0-286
sp_v3.0_unigene109336	150	223	sp_v3.0_unigene109336:0-237
sp_v3.0_unigene109337	5	142	sp_v3.0_unigene109337:0-387
sp_v3.0_unigene109337	220	370	sp_v3.0_unigene109337:0-387
sp_v3.0_unigene109338	10	206	sp_v3.0_unigene109338:0-327
sp_v3.0_unigene109339	0	220	sp_v3.0_unigene109339:0-247
sp_v3.0_unigene109341	5	386	sp_v3.0_unigene109341:0-506
sp_v3.0_unigene109342	5	79	sp_v3.0_unigene109342:0-354
sp_v3.0_unigene109342	80	148	sp_v3.0_unigene109342:0-354
sp_v3.0_unigene109342	155	218	sp_v3.0_unigene109342:0-354
sp_v3.0_unigene109342	220	354	sp_v3.0_unigene109342:0-354
sp_v3.0_unigene109343	0	516	sp_v3.0_unigene109343:0-516
sp_v3.0_unigene109346	5	78	sp_v3.0_unigene109346:0-98
sp_v3.0_unigene109347	40	180	sp_v3.0_unigene109347:0-180
sp_v3.0_unigene109348	140	287	sp_v3.0_unigene109348:0-632
sp_v3.0_unigene109351	0	490	sp_v3.0_unigene109351:0-511
sp_v3.0_unigene109353	5	76	sp_v3.0_unigene109353:0-203
sp_v3.0_unigene109353	85	203	sp_v3.0_unigene109353:0-203
sp_v3.0_unigene109355	0	429	sp_v3.0_unigene109355:0-462
sp_v3.0_unigene109356	0	134	sp_v3.0_unigene109356:0-140
sp_v3.0_unigene109357	65	286	sp_v3.0_unigene109357:0-461
sp_v3.0_unigene109357	295	456	sp_v3.0_unigene109357:0-461
sp_v3.0_unigene109358	0	518	sp_v3.0_unigene109358:0-563
sp_v3.0_unigene109359	0	86	sp_v3.0_unigene109359:0-111
sp_v3.0_unigene109360	0	352	sp_v3.0_unigene109360:0-394
sp_v3.0_unigene109362	85	341	sp_v3.0_unigene109362:0-341
sp_v3.0_unigene109364	0	210	sp_v3.0_unigene109364:0-683
sp_v3.0_unigene109364	215	683	sp_v3.0_unigene109364:0-683
sp_v3.0_unigene109365	0	54	sp_v3.0_unigene109365:0-54
sp_v3.0_unigene109366	0	216	sp_v3.0_unigene109366:0-247
sp_v3.0_unigene109367	0	358	sp_v3.0_unigene109367:0-417
sp_v3.0_unigene109368	5	78	sp_v3.0_unigene109368:0-398
sp_v3.0_unigene109368	80	398	sp_v3.0_unigene109368:0-398
sp_v3.0_unigene109369	75	261	sp_v3.0_unigene109369:0-261
sp_v3.0_unigene109370	5	154	sp_v3.0_unigene109370:0-386
sp_v3.0_unigene109370	275	365	sp_v3.0_unigene109370:0-386
sp_v3.0_unigene109371	0	221	sp_v3.0_unigene109371:0-239
sp_v3.0_unigene109372	5	91	sp_v3.0_unigene109372:0-109
sp_v3.0_unigene109373	0	81	sp_v3.0_unigene109373:0-82
sp_v3.0_unigene109374	15	275	sp_v3.0_unigene109374:0-555
sp_v3.0_unigene109374	280	484	sp_v3.0_unigene109374:0-555
sp_v3.0_unigene109374	485	555	sp_v3.0_unigene109374:0-555
sp_v3.0_unigene109375	10	433	sp_v3.0_unigene109375:0-522
sp_v3.0_unigene109375	435	509	sp_v3.0_unigene109375:0-522
sp_v3.0_unigene109376	15	230	sp_v3.0_unigene109376:0-231
sp_v3.0_unigene109378	0	280	sp_v3.0_unigene109378:0-280
sp_v3.0_unigene109379	10	149	sp_v3.0_unigene109379:0-419
sp_v3.0_unigene109379	150	419	sp_v3.0_unigene109379:0-419
sp_v3.0_unigene109380	0	202	sp_v3.0_unigene109380:0-627
sp_v3.0_unigene109380	215	627	sp_v3.0_unigene109380:0-627
sp_v3.0_unigene109381	5	84	sp_v3.0_unigene109381:0-84
sp_v3.0_unigene109382	15	297	sp_v3.0_unigene109382:0-298
sp_v3.0_unigene109385	0	76	sp_v3.0_unigene109385:0-373
sp_v3.0_unigene109385	85	348	sp_v3.0_unigene109385:0-373
sp_v3.0_unigene109386	0	143	sp_v3.0_unigene109386:0-281
sp_v3.0_unigene109386	155	281	sp_v3.0_unigene109386:0-281
sp_v3.0_unigene109387	15	153	sp_v3.0_unigene109387:0-161
sp_v3.0_unigene109389	10	294	sp_v3.0_unigene109389:0-296
sp_v3.0_unigene109390	0	72	sp_v3.0_unigene109390:0-289
sp_v3.0_unigene109390	75	224	sp_v3.0_unigene109390:0-289
sp_v3.0_unigene109390	225	289	sp_v3.0_unigene109390:0-289
sp_v3.0_unigene109391	15	150	sp_v3.0_unigene109391:0-165
sp_v3.0_unigene109392	0	52	sp_v3.0_unigene109392:0-52
sp_v3.0_unigene109393	5	135	sp_v3.0_unigene109393:0-216
sp_v3.0_unigene109393	140	214	sp_v3.0_unigene109393:0-216
sp_v3.0_unigene109394	10	435	sp_v3.0_unigene109394:0-459
sp_v3.0_unigene109398	0	75	sp_v3.0_unigene109398:0-527
sp_v3.0_unigene109398	80	430	sp_v3.0_unigene109398:0-527
sp_v3.0_unigene109399	0	346	sp_v3.0_unigene109399:0-449
sp_v3.0_unigene109399	350	432	sp_v3.0_unigene109399:0-449
sp_v3.0_unigene109400	0	294	sp_v3.0_unigene109400:0-318
sp_v3.0_unigene109401	10	139	sp_v3.0_unigene109401:0-139
sp_v3.0_unigene109403	10	134	sp_v3.0_unigene109403:0-413
sp_v3.0_unigene109403	135	208	sp_v3.0_unigene109403:0-413
sp_v3.0_unigene109403	345	412	sp_v3.0_unigene109403:0-413
sp_v3.0_unigene109404	75	199	sp_v3.0_unigene109404:0-199
sp_v3.0_unigene109406	0	135	sp_v3.0_unigene109406:0-159
sp_v3.0_unigene109407	0	75	sp_v3.0_unigene109407:0-719
sp_v3.0_unigene109407	80	345	sp_v3.0_unigene109407:0-719
sp_v3.0_unigene109407	350	707	sp_v3.0_unigene109407:0-719
sp_v3.0_unigene109408	0	201	sp_v3.0_unigene109408:0-507
sp_v3.0_unigene109408	205	287	sp_v3.0_unigene109408:0-507
sp_v3.0_unigene109408	430	504	sp_v3.0_unigene109408:0-507
sp_v3.0_unigene109409	0	86	sp_v3.0_unigene109409:0-94
sp_v3.0_unigene109410	10	489	sp_v3.0_unigene109410:0-531
sp_v3.0_unigene109412	5	543	sp_v3.0_unigene109412:0-543
sp_v3.0_unigene109413	0	286	sp_v3.0_unigene109413:0-311
sp_v3.0_unigene109414	0	209	sp_v3.0_unigene109414:0-399
sp_v3.0_unigene109414	215	399	sp_v3.0_unigene109414:0-399
sp_v3.0_unigene109415	5	83	sp_v3.0_unigene109415:0-105
sp_v3.0_unigene109417	0	151	sp_v3.0_unigene109417:0-169
sp_v3.0_unigene109418	5	206	sp_v3.0_unigene109418:0-507
sp_v3.0_unigene109418	275	502	sp_v3.0_unigene109418:0-507
sp_v3.0_unigene109419	0	146	sp_v3.0_unigene109419:0-413
sp_v3.0_unigene109419	150	413	sp_v3.0_unigene109419:0-413
sp_v3.0_unigene109420	5	510	sp_v3.0_unigene109420:0-510
sp_v3.0_unigene109421	15	138	sp_v3.0_unigene109421:0-233
sp_v3.0_unigene109422	0	209	sp_v3.0_unigene109422:0-460
sp_v3.0_unigene109422	215	362	sp_v3.0_unigene109422:0-460
sp_v3.0_unigene109422	385	460	sp_v3.0_unigene109422:0-460
sp_v3.0_unigene109423	0	134	sp_v3.0_unigene109423:0-317
sp_v3.0_unigene109423	135	224	sp_v3.0_unigene109423:0-317
sp_v3.0_unigene109423	225	289	sp_v3.0_unigene109423:0-317
sp_v3.0_unigene109424	5	219	sp_v3.0_unigene109424:0-275
sp_v3.0_unigene109425	0	418	sp_v3.0_unigene109425:0-789;sp_v3.0_unigene109425:867-1656
sp_v3.0_unigene109425	420	773	sp_v3.0_unigene109425:0-789;sp_v3.0_unigene109425:867-1656
sp_v3.0_unigene109425	775	1108	sp_v3.0_unigene109425:0-789;sp_v3.0_unigene109425:867-1656
sp_v3.0_unigene109425	1115	1391	sp_v3.0_unigene109425:0-789;sp_v3.0_unigene109425:867-1656
sp_v3.0_unigene109425	1395	1656	sp_v3.0_unigene109425:0-789;sp_v3.0_unigene109425:867-1656
sp_v3.0_unigene109426	85	225	sp_v3.0_unigene109426:0-626
sp_v3.0_unigene109427	15	157	sp_v3.0_unigene109427:0-157
sp_v3.0_unigene109428	0	134	sp_v3.0_unigene109428:0-255
sp_v3.0_unigene109429	5	69	sp_v3.0_unigene109429:0-363
sp_v3.0_unigene109429	70	363	sp_v3.0_unigene109429:0-363
sp_v3.0_unigene109430	0	66	sp_v3.0_unigene109430:0-357
sp_v3.0_unigene109430	95	357	sp_v3.0_unigene109430:0-357
sp_v3.0_unigene109431	10	200	sp_v3.0_unigene109431:0-372
sp_v3.0_unigene109432	0	355	sp_v3.0_unigene109432:0-381
sp_v3.0_unigene109433	180	447	sp_v3.0_unigene109433:0-447
sp_v3.0_unigene109436	5	274	sp_v3.0_unigene109436:0-289
sp_v3.0_unigene109437	75	277	sp_v3.0_unigene109437:0-440
sp_v3.0_unigene109437	290	433	sp_v3.0_unigene109437:0-440
sp_v3.0_unigene109438	0	212	sp_v3.0_unigene109438:0-245
sp_v3.0_unigene109439	0	199	sp_v3.0_unigene109439:0-199
sp_v3.0_unigene109440	15	272	sp_v3.0_unigene109440:0-272
sp_v3.0_unigene109441	0	143	sp_v3.0_unigene109441:0-173
sp_v3.0_unigene109442	15	257	sp_v3.0_unigene109442:0-257
sp_v3.0_unigene109443	0	267	sp_v3.0_unigene109443:0-384
sp_v3.0_unigene109443	275	358	sp_v3.0_unigene109443:0-384
sp_v3.0_unigene109444	0	489	sp_v3.0_unigene109444:0-531
sp_v3.0_unigene109445	0	73	sp_v3.0_unigene109445:0-428
sp_v3.0_unigene109445	75	289	sp_v3.0_unigene109445:0-428
sp_v3.0_unigene109445	290	416	sp_v3.0_unigene109445:0-428
sp_v3.0_unigene109446	75	213	sp_v3.0_unigene109446:0-307
sp_v3.0_unigene109447	0	147	sp_v3.0_unigene109447:0-411
sp_v3.0_unigene109447	155	292	sp_v3.0_unigene109447:0-411
sp_v3.0_unigene109447	295	411	sp_v3.0_unigene109447:0-411
sp_v3.0_unigene109448	0	272	sp_v3.0_unigene109448:0-333
sp_v3.0_unigene109448	275	333	sp_v3.0_unigene109448:0-333
sp_v3.0_unigene109449	15	134	sp_v3.0_unigene109449:0-321
sp_v3.0_unigene109449	135	289	sp_v3.0_unigene109449:0-321
sp_v3.0_unigene109450	0	496	sp_v3.0_unigene109450:0-503
sp_v3.0_unigene109451	0	156	sp_v3.0_unigene109451:0-156
sp_v3.0_unigene109453	0	300	sp_v3.0_unigene109453:0-309
sp_v3.0_unigene109454	205	520	sp_v3.0_unigene109454:0-532
sp_v3.0_unigene109455	10	82	sp_v3.0_unigene109455:0-83
sp_v3.0_unigene109457	0	343	sp_v3.0_unigene109457:0-442
sp_v3.0_unigene109460	0	492	sp_v3.0_unigene109460:0-492
sp_v3.0_unigene109461	10	152	sp_v3.0_unigene109461:0-170
sp_v3.0_unigene109462	0	260	sp_v3.0_unigene109462:0-260
sp_v3.0_unigene109463	15	348	sp_v3.0_unigene109463:0-389
sp_v3.0_unigene109464	5	151	sp_v3.0_unigene109464:0-422
sp_v3.0_unigene109464	205	422	sp_v3.0_unigene109464:0-422
sp_v3.0_unigene109465	0	67	sp_v3.0_unigene109465:0-334
sp_v3.0_unigene109465	85	212	sp_v3.0_unigene109465:0-334
sp_v3.0_unigene109468	65	152	sp_v3.0_unigene109468:0-183
sp_v3.0_unigene109469	15	275	sp_v3.0_unigene109469:0-276
sp_v3.0_unigene109470	0	145	sp_v3.0_unigene109470:0-181
sp_v3.0_unigene109471	0	275	sp_v3.0_unigene109471:0-559
sp_v3.0_unigene109471	290	485	sp_v3.0_unigene109471:0-559
sp_v3.0_unigene109472	65	436	sp_v3.0_unigene109472:0-440
sp_v3.0_unigene109473	5	223	sp_v3.0_unigene109473:0-236
sp_v3.0_unigene109474	0	158	sp_v3.0_unigene109474:0-174
sp_v3.0_unigene109475	65	146	sp_v3.0_unigene109475:0-241
sp_v3.0_unigene109475	155	222	sp_v3.0_unigene109475:0-241
sp_v3.0_unigene109476	0	141	sp_v3.0_unigene109476:0-388
sp_v3.0_unigene109476	145	219	sp_v3.0_unigene109476:0-388
sp_v3.0_unigene109476	225	292	sp_v3.0_unigene109476:0-388
sp_v3.0_unigene109476	295	364	sp_v3.0_unigene109476:0-388
sp_v3.0_unigene109477	0	152	sp_v3.0_unigene109477:0-360
sp_v3.0_unigene109478	5	138	sp_v3.0_unigene109478:0-266
sp_v3.0_unigene109478	140	266	sp_v3.0_unigene109478:0-266
sp_v3.0_unigene109479	0	88	sp_v3.0_unigene109479:0-114
sp_v3.0_unigene109480	0	153	sp_v3.0_unigene109480:0-296
sp_v3.0_unigene109480	155	271	sp_v3.0_unigene109480:0-296
sp_v3.0_unigene109481	0	577	sp_v3.0_unigene109481:0-577
sp_v3.0_unigene109482	0	354	sp_v3.0_unigene109482:0-464
sp_v3.0_unigene109482	355	432	sp_v3.0_unigene109482:0-464
sp_v3.0_unigene109484	0	159	sp_v3.0_unigene109484:0-184
sp_v3.0_unigene109485	0	149	sp_v3.0_unigene109485:0-198
sp_v3.0_unigene109486	0	148	sp_v3.0_unigene109486:0-453
sp_v3.0_unigene109486	275	420	sp_v3.0_unigene109486:0-453
sp_v3.0_unigene109487	15	90	sp_v3.0_unigene109487:0-112
sp_v3.0_unigene109488	0	295	sp_v3.0_unigene109488:0-296
sp_v3.0_unigene109489	5	466	sp_v3.0_unigene109489:0-466
sp_v3.0_unigene109490	10	218	sp_v3.0_unigene109490:0-428
sp_v3.0_unigene109490	225	290	sp_v3.0_unigene109490:0-428
sp_v3.0_unigene109490	295	427	sp_v3.0_unigene109490:0-428
sp_v3.0_unigene109491	0	225	sp_v3.0_unigene109491:0-225
sp_v3.0_unigene109492	0	360	sp_v3.0_unigene109492:0-360
sp_v3.0_unigene109493	135	424	sp_v3.0_unigene109493:0-424
sp_v3.0_unigene109495	10	265	sp_v3.0_unigene109495:0-265
sp_v3.0_unigene109497	0	66	sp_v3.0_unigene109497:0-466
sp_v3.0_unigene109497	85	218	sp_v3.0_unigene109497:0-466
sp_v3.0_unigene109497	220	293	sp_v3.0_unigene109497:0-466
sp_v3.0_unigene109497	295	466	sp_v3.0_unigene109497:0-466
sp_v3.0_unigene109498	10	416	sp_v3.0_unigene109498:0-416
sp_v3.0_unigene109500	0	134	sp_v3.0_unigene109500:0-226
sp_v3.0_unigene109500	135	223	sp_v3.0_unigene109500:0-226
sp_v3.0_unigene109501	5	261	sp_v3.0_unigene109501:0-261
sp_v3.0_unigene109502	65	276	sp_v3.0_unigene109502:0-303
sp_v3.0_unigene109503	0	264	sp_v3.0_unigene109503:0-264
sp_v3.0_unigene109504	0	285	sp_v3.0_unigene109504:0-561
sp_v3.0_unigene109505	15	149	sp_v3.0_unigene109505:0-411
sp_v3.0_unigene109505	155	411	sp_v3.0_unigene109505:0-411
sp_v3.0_unigene109506	0	77	sp_v3.0_unigene109506:0-385
sp_v3.0_unigene109506	80	288	sp_v3.0_unigene109506:0-385
sp_v3.0_unigene109507	0	142	sp_v3.0_unigene109507:0-352
sp_v3.0_unigene109507	155	352	sp_v3.0_unigene109507:0-352
sp_v3.0_unigene109508	0	69	sp_v3.0_unigene109508:0-290
sp_v3.0_unigene109508	70	214	sp_v3.0_unigene109508:0-290
sp_v3.0_unigene109508	220	290	sp_v3.0_unigene109508:0-290
sp_v3.0_unigene109509	70	144	sp_v3.0_unigene109509:0-168
sp_v3.0_unigene109510	0	78	sp_v3.0_unigene109510:0-111
sp_v3.0_unigene109511	0	70	sp_v3.0_unigene109511:0-263
sp_v3.0_unigene109511	75	263	sp_v3.0_unigene109511:0-263
sp_v3.0_unigene109512	5	154	sp_v3.0_unigene109512:0-291
sp_v3.0_unigene109512	155	291	sp_v3.0_unigene109512:0-291
sp_v3.0_unigene109513	0	144	sp_v3.0_unigene109513:0-508
sp_v3.0_unigene109513	145	346	sp_v3.0_unigene109513:0-508
sp_v3.0_unigene109513	350	490	sp_v3.0_unigene109513:0-508
sp_v3.0_unigene109514	210	363	sp_v3.0_unigene109514:0-385
sp_v3.0_unigene109515	0	144	sp_v3.0_unigene109515:0-243
sp_v3.0_unigene109516	0	69	sp_v3.0_unigene109516:0-379
sp_v3.0_unigene109516	80	206	sp_v3.0_unigene109516:0-379
sp_v3.0_unigene109516	210	363	sp_v3.0_unigene109516:0-379
sp_v3.0_unigene109517	0	65	sp_v3.0_unigene109517:0-243
sp_v3.0_unigene109517	70	215	sp_v3.0_unigene109517:0-243
sp_v3.0_unigene109519	0	222	sp_v3.0_unigene109519:0-222
sp_v3.0_unigene109520	75	282	sp_v3.0_unigene109520:0-304
sp_v3.0_unigene109522	0	68	sp_v3.0_unigene109522:0-150
sp_v3.0_unigene109522	70	150	sp_v3.0_unigene109522:0-150
sp_v3.0_unigene109523	220	502	sp_v3.0_unigene109523:0-503
sp_v3.0_unigene109524	0	63	sp_v3.0_unigene109524:0-370
sp_v3.0_unigene109524	70	149	sp_v3.0_unigene109524:0-370
sp_v3.0_unigene109524	150	216	sp_v3.0_unigene109524:0-370
sp_v3.0_unigene109524	285	361	sp_v3.0_unigene109524:0-370
sp_v3.0_unigene109525	150	486	sp_v3.0_unigene109525:0-486
sp_v3.0_unigene109527	150	328	sp_v3.0_unigene109527:0-328
sp_v3.0_unigene109528	5	360	sp_v3.0_unigene109528:0-380
sp_v3.0_unigene109529	0	206	sp_v3.0_unigene109529:0-236
sp_v3.0_unigene109530	0	209	sp_v3.0_unigene109530:0-396
sp_v3.0_unigene109530	210	396	sp_v3.0_unigene109530:0-396
sp_v3.0_unigene109531	5	424	sp_v3.0_unigene109531:0-434
sp_v3.0_unigene109532	10	224	sp_v3.0_unigene109532:0-244
sp_v3.0_unigene109535	10	355	sp_v3.0_unigene109535:0-434
sp_v3.0_unigene109535	365	430	sp_v3.0_unigene109535:0-434
sp_v3.0_unigene109536	5	468	sp_v3.0_unigene109536:0-468
sp_v3.0_unigene109537	0	132	sp_v3.0_unigene109537:0-444
sp_v3.0_unigene109537	135	206	sp_v3.0_unigene109537:0-444
sp_v3.0_unigene109537	225	342	sp_v3.0_unigene109537:0-444
sp_v3.0_unigene109537	355	444	sp_v3.0_unigene109537:0-444
sp_v3.0_unigene109538	15	117	sp_v3.0_unigene109538:0-117
sp_v3.0_unigene109539	5	132	sp_v3.0_unigene109539:0-261
sp_v3.0_unigene109539	135	261	sp_v3.0_unigene109539:0-261
sp_v3.0_unigene109540	0	136	sp_v3.0_unigene109540:0-184
sp_v3.0_unigene109541	15	351	sp_v3.0_unigene109541:0-351
sp_v3.0_unigene109542	0	277	sp_v3.0_unigene109542:0-382
sp_v3.0_unigene109542	285	357	sp_v3.0_unigene109542:0-382
sp_v3.0_unigene109543	155	296	sp_v3.0_unigene109543:0-321
sp_v3.0_unigene109545	0	361	sp_v3.0_unigene109545:0-366
sp_v3.0_unigene109546	0	207	sp_v3.0_unigene109546:0-531
sp_v3.0_unigene109546	215	357	sp_v3.0_unigene109546:0-531
sp_v3.0_unigene109546	365	503	sp_v3.0_unigene109546:0-531
sp_v3.0_unigene109547	0	76	sp_v3.0_unigene109547:0-593
sp_v3.0_unigene109547	80	154	sp_v3.0_unigene109547:0-593
sp_v3.0_unigene109547	220	427	sp_v3.0_unigene109547:0-593
sp_v3.0_unigene109547	430	576	sp_v3.0_unigene109547:0-593
sp_v3.0_unigene109548	10	199	sp_v3.0_unigene109548:0-310
sp_v3.0_unigene109548	205	274	sp_v3.0_unigene109548:0-310
sp_v3.0_unigene109549	0	565	sp_v3.0_unigene109549:0-690
sp_v3.0_unigene109549	570	690	sp_v3.0_unigene109549:0-690
sp_v3.0_unigene109550	5	137	sp_v3.0_unigene109550:0-421
sp_v3.0_unigene109550	140	421	sp_v3.0_unigene109550:0-421
sp_v3.0_unigene109552	0	79	sp_v3.0_unigene109552:0-239
sp_v3.0_unigene109553	0	131	sp_v3.0_unigene109553:0-157
sp_v3.0_unigene109554	5	133	sp_v3.0_unigene109554:0-138
sp_v3.0_unigene109555	0	74	sp_v3.0_unigene109555:0-502
sp_v3.0_unigene109555	75	271	sp_v3.0_unigene109555:0-502
sp_v3.0_unigene109555	425	498	sp_v3.0_unigene109555:0-502
sp_v3.0_unigene109556	0	341	sp_v3.0_unigene109556:0-411
sp_v3.0_unigene109556	345	411	sp_v3.0_unigene109556:0-411
sp_v3.0_unigene109558	5	202	sp_v3.0_unigene109558:0-559
sp_v3.0_unigene109558	205	558	sp_v3.0_unigene109558:0-559
sp_v3.0_unigene109559	15	204	sp_v3.0_unigene109559:0-331
sp_v3.0_unigene109559	225	331	sp_v3.0_unigene109559:0-331
sp_v3.0_unigene109560	0	282	sp_v3.0_unigene109560:0-307
sp_v3.0_unigene109561	65	341	sp_v3.0_unigene109561:0-341
sp_v3.0_unigene109562	0	223	sp_v3.0_unigene109562:0-238
sp_v3.0_unigene109563	15	121	sp_v3.0_unigene109563:0-121
sp_v3.0_unigene109564	80	489	sp_v3.0_unigene109564:0-489
sp_v3.0_unigene109565	0	146	sp_v3.0_unigene109565:0-371
sp_v3.0_unigene109565	150	360	sp_v3.0_unigene109565:0-371
sp_v3.0_unigene109566	0	231	sp_v3.0_unigene109566:0-233
sp_v3.0_unigene109567	65	135	sp_v3.0_unigene109567:0-330
sp_v3.0_unigene109567	140	330	sp_v3.0_unigene109567:0-330
sp_v3.0_unigene109568	10	142	sp_v3.0_unigene109568:0-320
sp_v3.0_unigene109569	5	205	sp_v3.0_unigene109569:0-300
sp_v3.0_unigene109569	220	291	sp_v3.0_unigene109569:0-300
sp_v3.0_unigene109570	75	223	sp_v3.0_unigene109570:0-333
sp_v3.0_unigene109570	280	333	sp_v3.0_unigene109570:0-333
sp_v3.0_unigene109571	0	275	sp_v3.0_unigene109571:0-431
sp_v3.0_unigene109571	295	431	sp_v3.0_unigene109571:0-431
sp_v3.0_unigene109572	0	194	sp_v3.0_unigene109572:0-194
sp_v3.0_unigene109574	15	143	sp_v3.0_unigene109574:0-405
sp_v3.0_unigene109574	145	405	sp_v3.0_unigene109574:0-405
sp_v3.0_unigene109575	85	255	sp_v3.0_unigene109575:0-255
sp_v3.0_unigene109576	145	375	sp_v3.0_unigene109576:0-390
sp_v3.0_unigene109577	5	200	sp_v3.0_unigene109577:0-200
sp_v3.0_unigene109578	0	134	sp_v3.0_unigene109578:0-480
sp_v3.0_unigene109578	145	281	sp_v3.0_unigene109578:0-480
sp_v3.0_unigene109578	295	480	sp_v3.0_unigene109578:0-480
sp_v3.0_unigene109579	40	286	sp_v3.0_unigene109579:0-315
sp_v3.0_unigene109580	0	139	sp_v3.0_unigene109580:0-378
sp_v3.0_unigene109580	140	368	sp_v3.0_unigene109580:0-378
sp_v3.0_unigene109581	0	75	sp_v3.0_unigene109581:0-106
sp_v3.0_unigene109582	15	205	sp_v3.0_unigene109582:0-307
sp_v3.0_unigene109583	0	205	sp_v3.0_unigene109583:0-206
sp_v3.0_unigene109584	0	274	sp_v3.0_unigene109584:0-373
sp_v3.0_unigene109584	275	365	sp_v3.0_unigene109584:0-373
sp_v3.0_unigene109586	0	424	sp_v3.0_unigene109586:0-608
sp_v3.0_unigene109586	435	608	sp_v3.0_unigene109586:0-608
sp_v3.0_unigene109587	0	154	sp_v3.0_unigene109587:0-233
sp_v3.0_unigene109587	155	233	sp_v3.0_unigene109587:0-233
sp_v3.0_unigene109588	210	435	sp_v3.0_unigene109588:0-435
sp_v3.0_unigene109589	40	149	sp_v3.0_unigene109589:0-152
sp_v3.0_unigene109590	5	219	sp_v3.0_unigene109590:0-238
sp_v3.0_unigene109591	0	437	sp_v3.0_unigene109591:0-448
sp_v3.0_unigene109592	0	224	sp_v3.0_unigene109592:0-447
sp_v3.0_unigene109592	225	435	sp_v3.0_unigene109592:0-447
sp_v3.0_unigene109593	0	214	sp_v3.0_unigene109593:0-486
sp_v3.0_unigene109593	225	486	sp_v3.0_unigene109593:0-486
sp_v3.0_unigene109594	5	202	sp_v3.0_unigene109594:0-537
sp_v3.0_unigene109595	0	137	sp_v3.0_unigene109595:0-283
sp_v3.0_unigene109595	145	283	sp_v3.0_unigene109595:0-283
sp_v3.0_unigene109596	0	149	sp_v3.0_unigene109596:0-152
sp_v3.0_unigene109597	5	76	sp_v3.0_unigene109597:0-76
sp_v3.0_unigene109599	0	69	sp_v3.0_unigene109599:0-277
sp_v3.0_unigene109599	70	277	sp_v3.0_unigene109599:0-277
sp_v3.0_unigene109600	10	1313	sp_v3.0_unigene109600:0-789;sp_v3.0_unigene109600:850-1639
sp_v3.0_unigene109600	1340	1629	sp_v3.0_unigene109600:0-789;sp_v3.0_unigene109600:850-1639
sp_v3.0_unigene109601	5	215	sp_v3.0_unigene109601:0-232
sp_v3.0_unigene109602	0	627	sp_v3.0_unigene109602:0-663
sp_v3.0_unigene109603	5	201	sp_v3.0_unigene109603:0-225
sp_v3.0_unigene109604	0	73	sp_v3.0_unigene109604:0-221
sp_v3.0_unigene109604	75	221	sp_v3.0_unigene109604:0-221
sp_v3.0_unigene109606	5	226	sp_v3.0_unigene109606:0-233
sp_v3.0_unigene109608	0	275	sp_v3.0_unigene109608:0-275
sp_v3.0_unigene109609	0	74	sp_v3.0_unigene109609:0-239
sp_v3.0_unigene109609	80	219	sp_v3.0_unigene109609:0-239
sp_v3.0_unigene109610	0	220	sp_v3.0_unigene109610:0-471
sp_v3.0_unigene109610	225	471	sp_v3.0_unigene109610:0-471
sp_v3.0_unigene109612	0	137	sp_v3.0_unigene109612:0-164
sp_v3.0_unigene109613	85	222	sp_v3.0_unigene109613:0-292
sp_v3.0_unigene109614	15	141	sp_v3.0_unigene109614:0-176
sp_v3.0_unigene109615	0	573	sp_v3.0_unigene109615:0-592
sp_v3.0_unigene109616	0	202	sp_v3.0_unigene109616:0-275
sp_v3.0_unigene109616	210	275	sp_v3.0_unigene109616:0-275
sp_v3.0_unigene109617	5	130	sp_v3.0_unigene109617:0-433
sp_v3.0_unigene109617	145	358	sp_v3.0_unigene109617:0-433
sp_v3.0_unigene109617	360	428	sp_v3.0_unigene109617:0-433
sp_v3.0_unigene109618	0	431	sp_v3.0_unigene109618:0-435
sp_v3.0_unigene109619	0	149	sp_v3.0_unigene109619:0-255
sp_v3.0_unigene109619	150	255	sp_v3.0_unigene109619:0-255
sp_v3.0_unigene109620	0	370	sp_v3.0_unigene109620:0-374
sp_v3.0_unigene109621	0	208	sp_v3.0_unigene109621:0-211
sp_v3.0_unigene109622	5	122	sp_v3.0_unigene109622:0-122
sp_v3.0_unigene109623	0	132	sp_v3.0_unigene109623:0-241
sp_v3.0_unigene109624	85	239	sp_v3.0_unigene109624:0-527
sp_v3.0_unigene109625	0	274	sp_v3.0_unigene109625:0-276
sp_v3.0_unigene109626	5	77	sp_v3.0_unigene109626:0-362
sp_v3.0_unigene109626	85	357	sp_v3.0_unigene109626:0-362
sp_v3.0_unigene109627	15	132	sp_v3.0_unigene109627:0-408
sp_v3.0_unigene109627	135	216	sp_v3.0_unigene109627:0-408
sp_v3.0_unigene109627	225	293	sp_v3.0_unigene109627:0-408
sp_v3.0_unigene109627	295	408	sp_v3.0_unigene109627:0-408
sp_v3.0_unigene109628	5	640	sp_v3.0_unigene109628:0-640
sp_v3.0_unigene109629	10	153	sp_v3.0_unigene109629:0-155
sp_v3.0_unigene109631	135	349	sp_v3.0_unigene109631:0-386
sp_v3.0_unigene109632	0	344	sp_v3.0_unigene109632:0-344
sp_v3.0_unigene109633	0	218	sp_v3.0_unigene109633:0-451
sp_v3.0_unigene109633	220	425	sp_v3.0_unigene109633:0-451
sp_v3.0_unigene109634	65	354	sp_v3.0_unigene109634:0-384
sp_v3.0_unigene109635	10	352	sp_v3.0_unigene109635:0-352
sp_v3.0_unigene109638	5	626	sp_v3.0_unigene109638:0-627
sp_v3.0_unigene109639	65	279	sp_v3.0_unigene109639:0-546
sp_v3.0_unigene109639	290	546	sp_v3.0_unigene109639:0-546
sp_v3.0_unigene109640	140	211	sp_v3.0_unigene109640:0-641
sp_v3.0_unigene109640	225	294	sp_v3.0_unigene109640:0-641
sp_v3.0_unigene109640	295	411	sp_v3.0_unigene109640:0-641
sp_v3.0_unigene109640	430	621	sp_v3.0_unigene109640:0-641
sp_v3.0_unigene109641	0	188	sp_v3.0_unigene109641:0-188
sp_v3.0_unigene109644	65	207	sp_v3.0_unigene109644:0-420
sp_v3.0_unigene109644	210	420	sp_v3.0_unigene109644:0-420
sp_v3.0_unigene109645	10	273	sp_v3.0_unigene109645:0-420
sp_v3.0_unigene109645	275	420	sp_v3.0_unigene109645:0-420
sp_v3.0_unigene109646	5	326	sp_v3.0_unigene109646:0-326
sp_v3.0_unigene109647	10	494	sp_v3.0_unigene109647:0-494
sp_v3.0_unigene109648	5	274	sp_v3.0_unigene109648:0-1280
sp_v3.0_unigene109648	275	416	sp_v3.0_unigene109648:0-1280
sp_v3.0_unigene109648	425	629	sp_v3.0_unigene109648:0-1280
sp_v3.0_unigene109648	635	986	sp_v3.0_unigene109648:0-1280
sp_v3.0_unigene109648	995	1124	sp_v3.0_unigene109648:0-1280
sp_v3.0_unigene109649	10	296	sp_v3.0_unigene109649:0-298
sp_v3.0_unigene109650	0	215	sp_v3.0_unigene109650:0-216
sp_v3.0_unigene109651	5	136	sp_v3.0_unigene109651:0-475
sp_v3.0_unigene109651	220	475	sp_v3.0_unigene109651:0-475
sp_v3.0_unigene109655	0	635	sp_v3.0_unigene109655:0-635
sp_v3.0_unigene109656	0	141	sp_v3.0_unigene109656:0-368
sp_v3.0_unigene109656	150	350	sp_v3.0_unigene109656:0-368
sp_v3.0_unigene109657	145	255	sp_v3.0_unigene109657:0-255
sp_v3.0_unigene109658	0	81	sp_v3.0_unigene109658:0-241
sp_v3.0_unigene109658	85	224	sp_v3.0_unigene109658:0-241
sp_v3.0_unigene109660	0	74	sp_v3.0_unigene109660:0-169
sp_v3.0_unigene109660	75	169	sp_v3.0_unigene109660:0-169
sp_v3.0_unigene109661	10	78	sp_v3.0_unigene109661:0-78
sp_v3.0_unigene109662	0	202	sp_v3.0_unigene109662:0-815
sp_v3.0_unigene109662	360	484	sp_v3.0_unigene109662:0-815
sp_v3.0_unigene109662	500	815	sp_v3.0_unigene109662:0-815
sp_v3.0_unigene109663	5	84	sp_v3.0_unigene109663:0-107
sp_v3.0_unigene109666	5	190	sp_v3.0_unigene109666:0-190
sp_v3.0_unigene109667	0	76	sp_v3.0_unigene109667:0-104
sp_v3.0_unigene109668	0	131	sp_v3.0_unigene109668:0-895
sp_v3.0_unigene109668	135	784	sp_v3.0_unigene109668:0-895
sp_v3.0_unigene109668	785	895	sp_v3.0_unigene109668:0-895
sp_v3.0_unigene109670	0	70	sp_v3.0_unigene109670:0-70
sp_v3.0_unigene109671	5	75	sp_v3.0_unigene109671:0-531
sp_v3.0_unigene109671	85	506	sp_v3.0_unigene109671:0-531
sp_v3.0_unigene109672	5	421	sp_v3.0_unigene109672:0-448
sp_v3.0_unigene109673	5	286	sp_v3.0_unigene109673:0-442
sp_v3.0_unigene109673	290	431	sp_v3.0_unigene109673:0-442
sp_v3.0_unigene109676	0	283	sp_v3.0_unigene109676:0-286
sp_v3.0_unigene109677	0	342	sp_v3.0_unigene109677:0-342
sp_v3.0_unigene109678	0	269	sp_v3.0_unigene109678:0-269
sp_v3.0_unigene109679	0	192	sp_v3.0_unigene109679:0-192
sp_v3.0_unigene109680	5	146	sp_v3.0_unigene109680:0-175
sp_v3.0_unigene109681	5	68	sp_v3.0_unigene109681:0-447
sp_v3.0_unigene109681	80	347	sp_v3.0_unigene109681:0-447
sp_v3.0_unigene109682	10	124	sp_v3.0_unigene109682:0-124
sp_v3.0_unigene109683	210	420	sp_v3.0_unigene109683:0-492
sp_v3.0_unigene109684	0	74	sp_v3.0_unigene109684:0-532
sp_v3.0_unigene109685	10	344	sp_v3.0_unigene109685:0-431
sp_v3.0_unigene109685	350	426	sp_v3.0_unigene109685:0-431
sp_v3.0_unigene109686	65	223	sp_v3.0_unigene109686:0-248
sp_v3.0_unigene109687	60	110	sp_v3.0_unigene109687:0-110
sp_v3.0_unigene109688	0	132	sp_v3.0_unigene109688:0-388
sp_v3.0_unigene109688	150	218	sp_v3.0_unigene109688:0-388
sp_v3.0_unigene109688	220	365	sp_v3.0_unigene109688:0-388
sp_v3.0_unigene109690	0	566	sp_v3.0_unigene109690:0-570
sp_v3.0_unigene109692	10	82	sp_v3.0_unigene109692:0-86
sp_v3.0_unigene109693	135	216	sp_v3.0_unigene109693:0-280
sp_v3.0_unigene109693	220	280	sp_v3.0_unigene109693:0-280
sp_v3.0_unigene109694	0	72	sp_v3.0_unigene109694:0-414
sp_v3.0_unigene109694	75	269	sp_v3.0_unigene109694:0-414
sp_v3.0_unigene109694	275	414	sp_v3.0_unigene109694:0-414
sp_v3.0_unigene109695	0	150	sp_v3.0_unigene109695:0-452
sp_v3.0_unigene109695	205	271	sp_v3.0_unigene109695:0-452
sp_v3.0_unigene109695	275	364	sp_v3.0_unigene109695:0-452
sp_v3.0_unigene109696	0	75	sp_v3.0_unigene109696:0-109
sp_v3.0_unigene109697	10	127	sp_v3.0_unigene109697:0-127
sp_v3.0_unigene109698	0	136	sp_v3.0_unigene109698:0-385
sp_v3.0_unigene109698	150	287	sp_v3.0_unigene109698:0-385
sp_v3.0_unigene109698	295	366	sp_v3.0_unigene109698:0-385
sp_v3.0_unigene109699	0	149	sp_v3.0_unigene109699:0-149
sp_v3.0_unigene109700	5	209	sp_v3.0_unigene109700:0-294
sp_v3.0_unigene109700	220	294	sp_v3.0_unigene109700:0-294
sp_v3.0_unigene109702	0	89	sp_v3.0_unigene109702:0-110
sp_v3.0_unigene109703	0	221	sp_v3.0_unigene109703:0-567
sp_v3.0_unigene109703	360	567	sp_v3.0_unigene109703:0-567
sp_v3.0_unigene109705	65	136	sp_v3.0_unigene109705:0-172
sp_v3.0_unigene109707	0	70	sp_v3.0_unigene109707:0-388
sp_v3.0_unigene109707	75	351	sp_v3.0_unigene109707:0-388
sp_v3.0_unigene109708	85	690	sp_v3.0_unigene109708:0-698
sp_v3.0_unigene109709	5	76	sp_v3.0_unigene109709:0-480
sp_v3.0_unigene109709	85	480	sp_v3.0_unigene109709:0-480
sp_v3.0_unigene109710	5	359	sp_v3.0_unigene109710:0-359
sp_v3.0_unigene109711	0	139	sp_v3.0_unigene109711:0-343
sp_v3.0_unigene109711	155	343	sp_v3.0_unigene109711:0-343
sp_v3.0_unigene109713	5	274	sp_v3.0_unigene109713:0-320
sp_v3.0_unigene109715	0	546	sp_v3.0_unigene109715:0-546
sp_v3.0_unigene109716	0	198	sp_v3.0_unigene109716:0-198
sp_v3.0_unigene109717	5	74	sp_v3.0_unigene109717:0-463
sp_v3.0_unigene109717	75	213	sp_v3.0_unigene109717:0-463
sp_v3.0_unigene109717	220	425	sp_v3.0_unigene109717:0-463
sp_v3.0_unigene109718	5	335	sp_v3.0_unigene109718:0-335
sp_v3.0_unigene109719	5	468	sp_v3.0_unigene109719:0-468
sp_v3.0_unigene109720	0	288	sp_v3.0_unigene109720:0-288
sp_v3.0_unigene109721	10	156	sp_v3.0_unigene109721:0-156
sp_v3.0_unigene109722	0	150	sp_v3.0_unigene109722:0-281
sp_v3.0_unigene109722	155	278	sp_v3.0_unigene109722:0-281
sp_v3.0_unigene109724	5	347	sp_v3.0_unigene109724:0-347
sp_v3.0_unigene109725	5	274	sp_v3.0_unigene109725:0-405
sp_v3.0_unigene109725	275	405	sp_v3.0_unigene109725:0-405
sp_v3.0_unigene109726	0	435	sp_v3.0_unigene109726:0-441
sp_v3.0_unigene109728	5	209	sp_v3.0_unigene109728:0-304
sp_v3.0_unigene109729	0	270	sp_v3.0_unigene109729:0-416
sp_v3.0_unigene109729	285	416	sp_v3.0_unigene109729:0-416
sp_v3.0_unigene109731	0	85	sp_v3.0_unigene109731:0-101
sp_v3.0_unigene109732	5	120	sp_v3.0_unigene109732:0-120
sp_v3.0_unigene109733	0	142	sp_v3.0_unigene109733:0-323
sp_v3.0_unigene109733	155	271	sp_v3.0_unigene109733:0-323
sp_v3.0_unigene109734	75	211	sp_v3.0_unigene109734:0-211
sp_v3.0_unigene109735	0	139	sp_v3.0_unigene109735:0-511
sp_v3.0_unigene109735	155	507	sp_v3.0_unigene109735:0-511
sp_v3.0_unigene109736	220	433	sp_v3.0_unigene109736:0-434
sp_v3.0_unigene109737	0	486	sp_v3.0_unigene109737:0-511
sp_v3.0_unigene109738	15	131	sp_v3.0_unigene109738:0-520
sp_v3.0_unigene109738	215	387	sp_v3.0_unigene109738:0-520
sp_v3.0_unigene109738	415	520	sp_v3.0_unigene109738:0-520
sp_v3.0_unigene109739	0	81	sp_v3.0_unigene109739:0-101
sp_v3.0_unigene109741	5	433	sp_v3.0_unigene109741:0-435
sp_v3.0_unigene109742	15	365	sp_v3.0_unigene109742:0-378
sp_v3.0_unigene109743	0	145	sp_v3.0_unigene109743:0-145
sp_v3.0_unigene109744	10	77	sp_v3.0_unigene109744:0-77
sp_v3.0_unigene109745	5	146	sp_v3.0_unigene109745:0-433
sp_v3.0_unigene109746	0	141	sp_v3.0_unigene109746:0-391
sp_v3.0_unigene109746	145	354	sp_v3.0_unigene109746:0-391
sp_v3.0_unigene109747	0	285	sp_v3.0_unigene109747:0-423
sp_v3.0_unigene109747	290	423	sp_v3.0_unigene109747:0-423
sp_v3.0_unigene109748	0	293	sp_v3.0_unigene109748:0-293
sp_v3.0_unigene109749	10	275	sp_v3.0_unigene109749:0-276
sp_v3.0_unigene109750	75	145	sp_v3.0_unigene109750:0-347
sp_v3.0_unigene109750	150	219	sp_v3.0_unigene109750:0-347
sp_v3.0_unigene109750	220	347	sp_v3.0_unigene109750:0-347
sp_v3.0_unigene109751	10	632	sp_v3.0_unigene109751:0-647
sp_v3.0_unigene109753	0	679	sp_v3.0_unigene109753:0-679
sp_v3.0_unigene109755	220	417	sp_v3.0_unigene109755:0-448
sp_v3.0_unigene109756	0	217	sp_v3.0_unigene109756:0-288
sp_v3.0_unigene109756	220	285	sp_v3.0_unigene109756:0-288
sp_v3.0_unigene109757	10	82	sp_v3.0_unigene109757:0-95
sp_v3.0_unigene109758	10	78	sp_v3.0_unigene109758:0-114
sp_v3.0_unigene109759	85	299	sp_v3.0_unigene109759:0-300
sp_v3.0_unigene109760	0	58	sp_v3.0_unigene109760:0-58
sp_v3.0_unigene109761	5	83	sp_v3.0_unigene109761:0-83
sp_v3.0_unigene109762	0	77	sp_v3.0_unigene109762:0-254
sp_v3.0_unigene109762	85	151	sp_v3.0_unigene109762:0-254
sp_v3.0_unigene109763	5	201	sp_v3.0_unigene109763:0-203
sp_v3.0_unigene109764	15	132	sp_v3.0_unigene109764:0-265
sp_v3.0_unigene109764	140	265	sp_v3.0_unigene109764:0-265
sp_v3.0_unigene109765	75	152	sp_v3.0_unigene109765:0-181
sp_v3.0_unigene109766	0	153	sp_v3.0_unigene109766:0-451
sp_v3.0_unigene109766	155	433	sp_v3.0_unigene109766:0-451
sp_v3.0_unigene109767	5	471	sp_v3.0_unigene109767:0-471
sp_v3.0_unigene109768	5	196	sp_v3.0_unigene109768:0-196
sp_v3.0_unigene109769	65	225	sp_v3.0_unigene109769:0-225
sp_v3.0_unigene109770	0	269	sp_v3.0_unigene109770:0-378
sp_v3.0_unigene109770	275	365	sp_v3.0_unigene109770:0-378
sp_v3.0_unigene109771	0	161	sp_v3.0_unigene109771:0-179
sp_v3.0_unigene109772	135	218	sp_v3.0_unigene109772:0-241
sp_v3.0_unigene109773	0	436	sp_v3.0_unigene109773:0-448
sp_v3.0_unigene109774	150	378	sp_v3.0_unigene109774:0-378
sp_v3.0_unigene109775	0	273	sp_v3.0_unigene109775:0-418
sp_v3.0_unigene109775	285	418	sp_v3.0_unigene109775:0-418
sp_v3.0_unigene109777	0	133	sp_v3.0_unigene109777:0-501
sp_v3.0_unigene109777	155	497	sp_v3.0_unigene109777:0-501
sp_v3.0_unigene109778	0	74	sp_v3.0_unigene109778:0-369
sp_v3.0_unigene109778	80	365	sp_v3.0_unigene109778:0-369
sp_v3.0_unigene109780	5	145	sp_v3.0_unigene109780:0-302
sp_v3.0_unigene109780	150	288	sp_v3.0_unigene109780:0-302
sp_v3.0_unigene109781	140	348	sp_v3.0_unigene109781:0-444
sp_v3.0_unigene109783	110	364	sp_v3.0_unigene109783:0-624
sp_v3.0_unigene109783	365	503	sp_v3.0_unigene109783:0-624
sp_v3.0_unigene109785	10	354	sp_v3.0_unigene109785:0-558
sp_v3.0_unigene109785	355	558	sp_v3.0_unigene109785:0-558
sp_v3.0_unigene109786	10	154	sp_v3.0_unigene109786:0-182
sp_v3.0_unigene109787	0	134	sp_v3.0_unigene109787:0-186
sp_v3.0_unigene109787	135	186	sp_v3.0_unigene109787:0-186
sp_v3.0_unigene109788	0	225	sp_v3.0_unigene109788:0-250
sp_v3.0_unigene109789	0	69	sp_v3.0_unigene109789:0-267
sp_v3.0_unigene109789	85	267	sp_v3.0_unigene109789:0-267
sp_v3.0_unigene109790	5	132	sp_v3.0_unigene109790:0-206
sp_v3.0_unigene109790	135	196	sp_v3.0_unigene109790:0-206
sp_v3.0_unigene109791	0	223	sp_v3.0_unigene109791:0-253
sp_v3.0_unigene109793	15	213	sp_v3.0_unigene109793:0-369
sp_v3.0_unigene109793	225	347	sp_v3.0_unigene109793:0-369
sp_v3.0_unigene109795	5	626	sp_v3.0_unigene109795:0-841
sp_v3.0_unigene109795	635	840	sp_v3.0_unigene109795:0-841
sp_v3.0_unigene109796	0	426	sp_v3.0_unigene109796:0-430
sp_v3.0_unigene109797	225	344	sp_v3.0_unigene109797:0-537
sp_v3.0_unigene109797	355	501	sp_v3.0_unigene109797:0-537
sp_v3.0_unigene109798	0	286	sp_v3.0_unigene109798:0-443
sp_v3.0_unigene109798	295	432	sp_v3.0_unigene109798:0-443
sp_v3.0_unigene109799	10	81	sp_v3.0_unigene109799:0-349
sp_v3.0_unigene109799	85	218	sp_v3.0_unigene109799:0-349
sp_v3.0_unigene109799	220	343	sp_v3.0_unigene109799:0-349
sp_v3.0_unigene109800	65	134	sp_v3.0_unigene109800:0-197
sp_v3.0_unigene109800	135	197	sp_v3.0_unigene109800:0-197
sp_v3.0_unigene109801	390	585	sp_v3.0_unigene109801:0-585
sp_v3.0_unigene109802	0	204	sp_v3.0_unigene109802:0-226
sp_v3.0_unigene109804	10	280	sp_v3.0_unigene109804:0-510
sp_v3.0_unigene109804	285	427	sp_v3.0_unigene109804:0-510
sp_v3.0_unigene109804	435	499	sp_v3.0_unigene109804:0-510
sp_v3.0_unigene109805	155	349	sp_v3.0_unigene109805:0-612
sp_v3.0_unigene109808	5	126	sp_v3.0_unigene109808:0-219
sp_v3.0_unigene109808	150	219	sp_v3.0_unigene109808:0-219
sp_v3.0_unigene109809	5	151	sp_v3.0_unigene109809:0-188
sp_v3.0_unigene109810	0	218	sp_v3.0_unigene109810:0-307
sp_v3.0_unigene109810	220	286	sp_v3.0_unigene109810:0-307
sp_v3.0_unigene109811	0	276	sp_v3.0_unigene109811:0-276
sp_v3.0_unigene109812	0	279	sp_v3.0_unigene109812:0-515
sp_v3.0_unigene109812	280	494	sp_v3.0_unigene109812:0-515
sp_v3.0_unigene109813	0	214	sp_v3.0_unigene109813:0-677
sp_v3.0_unigene109813	215	278	sp_v3.0_unigene109813:0-677
sp_v3.0_unigene109813	285	419	sp_v3.0_unigene109813:0-677
sp_v3.0_unigene109813	435	677	sp_v3.0_unigene109813:0-677
sp_v3.0_unigene109814	0	50	sp_v3.0_unigene109814:0-50
sp_v3.0_unigene109816	0	154	sp_v3.0_unigene109816:0-293
sp_v3.0_unigene109816	155	277	sp_v3.0_unigene109816:0-293
sp_v3.0_unigene109817	0	80	sp_v3.0_unigene109817:0-114
sp_v3.0_unigene109818	5	430	sp_v3.0_unigene109818:0-728
sp_v3.0_unigene109818	435	558	sp_v3.0_unigene109818:0-728
sp_v3.0_unigene109818	565	709	sp_v3.0_unigene109818:0-728
sp_v3.0_unigene109819	0	156	sp_v3.0_unigene109819:0-161
sp_v3.0_unigene109822	80	194	sp_v3.0_unigene109822:0-194
sp_v3.0_unigene109823	0	290	sp_v3.0_unigene109823:0-297
sp_v3.0_unigene109824	10	208	sp_v3.0_unigene109824:0-214
sp_v3.0_unigene109825	425	549	sp_v3.0_unigene109825:0-549
sp_v3.0_unigene109828	10	146	sp_v3.0_unigene109828:0-291
sp_v3.0_unigene109829	0	220	sp_v3.0_unigene109829:0-221
sp_v3.0_unigene109832	10	338	sp_v3.0_unigene109832:0-391
sp_v3.0_unigene109833	85	209	sp_v3.0_unigene109833:0-571
sp_v3.0_unigene109834	0	143	sp_v3.0_unigene109834:0-163
sp_v3.0_unigene109835	0	289	sp_v3.0_unigene109835:0-412
sp_v3.0_unigene109835	290	412	sp_v3.0_unigene109835:0-412
sp_v3.0_unigene109836	85	276	sp_v3.0_unigene109836:0-450
sp_v3.0_unigene109836	280	426	sp_v3.0_unigene109836:0-450
sp_v3.0_unigene109837	0	84	sp_v3.0_unigene109837:0-103
sp_v3.0_unigene109839	0	329	sp_v3.0_unigene109839:0-329
sp_v3.0_unigene109840	0	212	sp_v3.0_unigene109840:0-214
sp_v3.0_unigene109842	5	79	sp_v3.0_unigene109842:0-493
sp_v3.0_unigene109842	85	493	sp_v3.0_unigene109842:0-493
sp_v3.0_unigene109843	10	198	sp_v3.0_unigene109843:0-536
sp_v3.0_unigene109843	205	347	sp_v3.0_unigene109843:0-536
sp_v3.0_unigene109843	350	536	sp_v3.0_unigene109843:0-536
sp_v3.0_unigene109844	0	416	sp_v3.0_unigene109844:0-425
sp_v3.0_unigene109845	135	204	sp_v3.0_unigene109845:0-204
sp_v3.0_unigene109846	0	148	sp_v3.0_unigene109846:0-148
sp_v3.0_unigene109847	0	78	sp_v3.0_unigene109847:0-80
sp_v3.0_unigene109850	0	88	sp_v3.0_unigene109850:0-91
sp_v3.0_unigene109851	10	226	sp_v3.0_unigene109851:0-254
sp_v3.0_unigene109852	0	87	sp_v3.0_unigene109852:0-109
sp_v3.0_unigene109854	0	144	sp_v3.0_unigene109854:0-221
sp_v3.0_unigene109854	145	215	sp_v3.0_unigene109854:0-221
sp_v3.0_unigene109855	0	287	sp_v3.0_unigene109855:0-293
sp_v3.0_unigene109856	0	132	sp_v3.0_unigene109856:0-191
sp_v3.0_unigene109856	135	191	sp_v3.0_unigene109856:0-191
sp_v3.0_unigene109857	15	146	sp_v3.0_unigene109857:0-413
sp_v3.0_unigene109857	155	224	sp_v3.0_unigene109857:0-413
sp_v3.0_unigene109857	225	345	sp_v3.0_unigene109857:0-413
sp_v3.0_unigene109858	5	481	sp_v3.0_unigene109858:0-481
sp_v3.0_unigene109859	0	186	sp_v3.0_unigene109859:0-186
sp_v3.0_unigene109860	5	416	sp_v3.0_unigene109860:0-422
sp_v3.0_unigene109861	65	207	sp_v3.0_unigene109861:0-207
sp_v3.0_unigene109862	5	151	sp_v3.0_unigene109862:0-172
sp_v3.0_unigene109863	0	225	sp_v3.0_unigene109863:0-244
sp_v3.0_unigene109865	5	351	sp_v3.0_unigene109865:0-351
sp_v3.0_unigene109866	150	347	sp_v3.0_unigene109866:0-347
sp_v3.0_unigene109867	0	79	sp_v3.0_unigene109867:0-225
sp_v3.0_unigene109867	160	225	sp_v3.0_unigene109867:0-225
sp_v3.0_unigene109868	5	271	sp_v3.0_unigene109868:0-271
sp_v3.0_unigene109869	15	218	sp_v3.0_unigene109869:0-596
sp_v3.0_unigene109869	220	282	sp_v3.0_unigene109869:0-596
sp_v3.0_unigene109869	365	595	sp_v3.0_unigene109869:0-596
sp_v3.0_unigene109870	5	279	sp_v3.0_unigene109870:0-539
sp_v3.0_unigene109870	280	539	sp_v3.0_unigene109870:0-539
sp_v3.0_unigene109871	0	277	sp_v3.0_unigene109871:0-321
sp_v3.0_unigene109872	0	276	sp_v3.0_unigene109872:0-372
sp_v3.0_unigene109872	285	363	sp_v3.0_unigene109872:0-372
sp_v3.0_unigene109873	10	146	sp_v3.0_unigene109873:0-256
sp_v3.0_unigene109873	150	256	sp_v3.0_unigene109873:0-256
sp_v3.0_unigene109874	15	223	sp_v3.0_unigene109874:0-235
sp_v3.0_unigene109875	85	277	sp_v3.0_unigene109875:0-277
sp_v3.0_unigene109876	0	83	sp_v3.0_unigene109876:0-113
sp_v3.0_unigene109878	5	209	sp_v3.0_unigene109878:0-451
sp_v3.0_unigene109878	210	431	sp_v3.0_unigene109878:0-451
sp_v3.0_unigene109879	0	293	sp_v3.0_unigene109879:0-416
sp_v3.0_unigene109879	295	416	sp_v3.0_unigene109879:0-416
sp_v3.0_unigene109880	75	343	sp_v3.0_unigene109880:0-440
sp_v3.0_unigene109880	345	436	sp_v3.0_unigene109880:0-440
sp_v3.0_unigene109881	0	69	sp_v3.0_unigene109881:0-319
sp_v3.0_unigene109881	70	279	sp_v3.0_unigene109881:0-319
sp_v3.0_unigene109882	5	213	sp_v3.0_unigene109882:0-235
sp_v3.0_unigene109883	5	130	sp_v3.0_unigene109883:0-226
sp_v3.0_unigene109883	135	212	sp_v3.0_unigene109883:0-226
sp_v3.0_unigene109884	230	293	sp_v3.0_unigene109884:0-430
sp_v3.0_unigene109884	295	430	sp_v3.0_unigene109884:0-430
sp_v3.0_unigene109886	0	142	sp_v3.0_unigene109886:0-338
sp_v3.0_unigene109886	215	338	sp_v3.0_unigene109886:0-338
sp_v3.0_unigene109887	0	85	sp_v3.0_unigene109887:0-107
sp_v3.0_unigene109888	70	418	sp_v3.0_unigene109888:0-418
sp_v3.0_unigene109889	0	424	sp_v3.0_unigene109889:0-457
sp_v3.0_unigene109890	5	206	sp_v3.0_unigene109890:0-242
sp_v3.0_unigene109891	5	129	sp_v3.0_unigene109891:0-129
sp_v3.0_unigene109892	0	190	sp_v3.0_unigene109892:0-190
sp_v3.0_unigene109893	15	84	sp_v3.0_unigene109893:0-429
sp_v3.0_unigene109893	85	429	sp_v3.0_unigene109893:0-429
sp_v3.0_unigene109895	0	365	sp_v3.0_unigene109895:0-391
sp_v3.0_unigene109896	5	132	sp_v3.0_unigene109896:0-139
sp_v3.0_unigene109897	5	206	sp_v3.0_unigene109897:0-378
sp_v3.0_unigene109897	210	346	sp_v3.0_unigene109897:0-378
sp_v3.0_unigene109899	10	140	sp_v3.0_unigene109899:0-243
sp_v3.0_unigene109899	145	227	sp_v3.0_unigene109899:0-243
sp_v3.0_unigene109901	65	218	sp_v3.0_unigene109901:0-839
sp_v3.0_unigene109901	225	418	sp_v3.0_unigene109901:0-839
sp_v3.0_unigene109901	430	634	sp_v3.0_unigene109901:0-839
sp_v3.0_unigene109901	665	839	sp_v3.0_unigene109901:0-839
sp_v3.0_unigene109902	5	636	sp_v3.0_unigene109902:0-636
sp_v3.0_unigene109903	0	156	sp_v3.0_unigene109903:0-170
sp_v3.0_unigene109904	0	557	sp_v3.0_unigene109904:0-557
sp_v3.0_unigene109906	5	223	sp_v3.0_unigene109906:0-223
sp_v3.0_unigene109907	0	336	sp_v3.0_unigene109907:0-336
sp_v3.0_unigene109908	15	482	sp_v3.0_unigene109908:0-634
sp_v3.0_unigene109908	485	634	sp_v3.0_unigene109908:0-634
sp_v3.0_unigene109909	0	87	sp_v3.0_unigene109909:0-92
sp_v3.0_unigene109910	0	74	sp_v3.0_unigene109910:0-489
sp_v3.0_unigene109910	75	146	sp_v3.0_unigene109910:0-489
sp_v3.0_unigene109910	150	353	sp_v3.0_unigene109910:0-489
sp_v3.0_unigene109910	360	485	sp_v3.0_unigene109910:0-489
sp_v3.0_unigene109912	0	140	sp_v3.0_unigene109912:0-330
sp_v3.0_unigene109912	155	330	sp_v3.0_unigene109912:0-330
sp_v3.0_unigene109913	0	208	sp_v3.0_unigene109913:0-467
sp_v3.0_unigene109913	215	467	sp_v3.0_unigene109913:0-467
sp_v3.0_unigene109914	5	149	sp_v3.0_unigene109914:0-170
sp_v3.0_unigene109915	15	146	sp_v3.0_unigene109915:0-416
sp_v3.0_unigene109915	155	416	sp_v3.0_unigene109915:0-416
sp_v3.0_unigene109916	10	337	sp_v3.0_unigene109916:0-406
sp_v3.0_unigene109918	0	65	sp_v3.0_unigene109918:0-436
sp_v3.0_unigene109918	70	139	sp_v3.0_unigene109918:0-436
sp_v3.0_unigene109918	140	430	sp_v3.0_unigene109918:0-436
sp_v3.0_unigene109920	80	202	sp_v3.0_unigene109920:0-298
sp_v3.0_unigene109921	10	288	sp_v3.0_unigene109921:0-305
sp_v3.0_unigene109922	0	138	sp_v3.0_unigene109922:0-376
sp_v3.0_unigene109922	140	354	sp_v3.0_unigene109922:0-376
sp_v3.0_unigene109923	0	214	sp_v3.0_unigene109923:0-576
sp_v3.0_unigene109923	225	502	sp_v3.0_unigene109923:0-576
sp_v3.0_unigene109925	5	346	sp_v3.0_unigene109925:0-553
sp_v3.0_unigene109926	0	362	sp_v3.0_unigene109926:0-364
sp_v3.0_unigene109927	0	559	sp_v3.0_unigene109927:0-737
sp_v3.0_unigene109927	575	703	sp_v3.0_unigene109927:0-737
sp_v3.0_unigene109928	10	271	sp_v3.0_unigene109928:0-792
sp_v3.0_unigene109928	280	489	sp_v3.0_unigene109928:0-792
sp_v3.0_unigene109928	500	572	sp_v3.0_unigene109928:0-792
sp_v3.0_unigene109928	575	713	sp_v3.0_unigene109928:0-792
sp_v3.0_unigene109928	715	789	sp_v3.0_unigene109928:0-792
sp_v3.0_unigene109929	5	130	sp_v3.0_unigene109929:0-131
sp_v3.0_unigene109930	0	212	sp_v3.0_unigene109930:0-212
sp_v3.0_unigene109932	5	79	sp_v3.0_unigene109932:0-106
sp_v3.0_unigene109933	0	358	sp_v3.0_unigene109933:0-449
sp_v3.0_unigene109933	360	429	sp_v3.0_unigene109933:0-449
sp_v3.0_unigene109934	10	131	sp_v3.0_unigene109934:0-352
sp_v3.0_unigene109934	145	352	sp_v3.0_unigene109934:0-352
sp_v3.0_unigene109937	0	142	sp_v3.0_unigene109937:0-142
sp_v3.0_unigene109938	0	129	sp_v3.0_unigene109938:0-275
sp_v3.0_unigene109938	135	228	sp_v3.0_unigene109938:0-275
sp_v3.0_unigene109939	0	68	sp_v3.0_unigene109939:0-422
sp_v3.0_unigene109939	70	142	sp_v3.0_unigene109939:0-422
sp_v3.0_unigene109939	155	269	sp_v3.0_unigene109939:0-422
sp_v3.0_unigene109939	290	422	sp_v3.0_unigene109939:0-422
sp_v3.0_unigene109940	0	187	sp_v3.0_unigene109940:0-187
sp_v3.0_unigene109941	0	224	sp_v3.0_unigene109941:0-224
sp_v3.0_unigene109946	10	151	sp_v3.0_unigene109946:0-153
sp_v3.0_unigene109947	0	144	sp_v3.0_unigene109947:0-366
sp_v3.0_unigene109947	205	366	sp_v3.0_unigene109947:0-366
sp_v3.0_unigene109948	145	281	sp_v3.0_unigene109948:0-491
sp_v3.0_unigene109948	295	491	sp_v3.0_unigene109948:0-491
sp_v3.0_unigene109949	0	217	sp_v3.0_unigene109949:0-379
sp_v3.0_unigene109949	220	360	sp_v3.0_unigene109949:0-379
sp_v3.0_unigene109950	10	153	sp_v3.0_unigene109950:0-168
sp_v3.0_unigene109951	5	260	sp_v3.0_unigene109951:0-260
sp_v3.0_unigene109952	65	270	sp_v3.0_unigene109952:0-533
sp_v3.0_unigene109953	10	219	sp_v3.0_unigene109953:0-502
sp_v3.0_unigene109953	220	294	sp_v3.0_unigene109953:0-502
sp_v3.0_unigene109953	295	488	sp_v3.0_unigene109953:0-502
sp_v3.0_unigene109954	0	486	sp_v3.0_unigene109954:0-518
sp_v3.0_unigene109956	0	430	sp_v3.0_unigene109956:0-445
sp_v3.0_unigene109958	0	130	sp_v3.0_unigene109958:0-552
sp_v3.0_unigene109958	135	198	sp_v3.0_unigene109958:0-552
sp_v3.0_unigene109958	205	484	sp_v3.0_unigene109958:0-552
sp_v3.0_unigene109958	485	552	sp_v3.0_unigene109958:0-552
sp_v3.0_unigene109960	80	211	sp_v3.0_unigene109960:0-215
sp_v3.0_unigene109961	0	273	sp_v3.0_unigene109961:0-422
sp_v3.0_unigene109961	275	412	sp_v3.0_unigene109961:0-422
sp_v3.0_unigene109962	5	85	sp_v3.0_unigene109962:0-85
sp_v3.0_unigene109964	0	65	sp_v3.0_unigene109964:0-65
sp_v3.0_unigene109965	10	434	sp_v3.0_unigene109965:0-544
sp_v3.0_unigene109965	435	544	sp_v3.0_unigene109965:0-544
sp_v3.0_unigene109966	0	57	sp_v3.0_unigene109966:0-57
sp_v3.0_unigene109967	0	75	sp_v3.0_unigene109967:0-578
sp_v3.0_unigene109967	85	499	sp_v3.0_unigene109967:0-578
sp_v3.0_unigene109967	500	571	sp_v3.0_unigene109967:0-578
sp_v3.0_unigene109968	0	83	sp_v3.0_unigene109968:0-105
sp_v3.0_unigene109969	0	82	sp_v3.0_unigene109969:0-144
sp_v3.0_unigene109969	85	144	sp_v3.0_unigene109969:0-144
sp_v3.0_unigene109970	10	156	sp_v3.0_unigene109970:0-166
sp_v3.0_unigene109971	10	141	sp_v3.0_unigene109971:0-321
sp_v3.0_unigene109971	150	283	sp_v3.0_unigene109971:0-321
sp_v3.0_unigene109972	0	68	sp_v3.0_unigene109972:0-641
sp_v3.0_unigene109972	75	210	sp_v3.0_unigene109972:0-641
sp_v3.0_unigene109972	215	641	sp_v3.0_unigene109972:0-641
sp_v3.0_unigene109973	0	357	sp_v3.0_unigene109973:0-378
sp_v3.0_unigene109974	0	223	sp_v3.0_unigene109974:0-244
sp_v3.0_unigene109975	0	89	sp_v3.0_unigene109975:0-99
sp_v3.0_unigene109976	225	373	sp_v3.0_unigene109976:0-578
sp_v3.0_unigene109976	385	578	sp_v3.0_unigene109976:0-578
sp_v3.0_unigene109977	0	215	sp_v3.0_unigene109977:0-217
sp_v3.0_unigene109978	0	228	sp_v3.0_unigene109978:0-235
sp_v3.0_unigene109979	85	288	sp_v3.0_unigene109979:0-288
sp_v3.0_unigene109981	65	220	sp_v3.0_unigene109981:0-244
sp_v3.0_unigene109982	145	333	sp_v3.0_unigene109982:0-333
sp_v3.0_unigene109983	10	201	sp_v3.0_unigene109983:0-422
sp_v3.0_unigene109983	215	418	sp_v3.0_unigene109983:0-422
sp_v3.0_unigene109984	0	144	sp_v3.0_unigene109984:0-468
sp_v3.0_unigene109984	145	468	sp_v3.0_unigene109984:0-468
sp_v3.0_unigene109985	0	218	sp_v3.0_unigene109985:0-505
sp_v3.0_unigene109985	225	353	sp_v3.0_unigene109985:0-505
sp_v3.0_unigene109985	360	501	sp_v3.0_unigene109985:0-505
sp_v3.0_unigene109986	0	126	sp_v3.0_unigene109986:0-332
sp_v3.0_unigene109986	205	332	sp_v3.0_unigene109986:0-332
sp_v3.0_unigene109988	0	78	sp_v3.0_unigene109988:0-436
sp_v3.0_unigene109988	85	345	sp_v3.0_unigene109988:0-436
sp_v3.0_unigene109988	355	432	sp_v3.0_unigene109988:0-436
sp_v3.0_unigene109989	0	67	sp_v3.0_unigene109989:0-211
sp_v3.0_unigene109989	80	211	sp_v3.0_unigene109989:0-211
sp_v3.0_unigene109991	0	202	sp_v3.0_unigene109991:0-404
sp_v3.0_unigene109991	210	342	sp_v3.0_unigene109991:0-404
sp_v3.0_unigene109991	345	404	sp_v3.0_unigene109991:0-404
sp_v3.0_unigene109992	10	135	sp_v3.0_unigene109992:0-380
sp_v3.0_unigene109992	140	362	sp_v3.0_unigene109992:0-380
sp_v3.0_unigene109993	0	51	sp_v3.0_unigene109993:0-51
sp_v3.0_unigene109996	0	284	sp_v3.0_unigene109996:0-303
sp_v3.0_unigene109998	0	283	sp_v3.0_unigene109998:0-297
sp_v3.0_unigene109999	0	206	sp_v3.0_unigene109999:0-475
sp_v3.0_unigene109999	215	475	sp_v3.0_unigene109999:0-475
sp_v3.0_unigene110001	0	78	sp_v3.0_unigene110001:0-446
sp_v3.0_unigene110001	85	346	sp_v3.0_unigene110001:0-446
sp_v3.0_unigene110001	360	434	sp_v3.0_unigene110001:0-446
sp_v3.0_unigene110002	0	207	sp_v3.0_unigene110002:0-223
sp_v3.0_unigene110003	0	85	sp_v3.0_unigene110003:0-92
sp_v3.0_unigene110004	0	122	sp_v3.0_unigene110004:0-122
sp_v3.0_unigene110005	15	295	sp_v3.0_unigene110005:0-361
sp_v3.0_unigene110007	0	217	sp_v3.0_unigene110007:0-655
sp_v3.0_unigene110007	220	425	sp_v3.0_unigene110007:0-655
sp_v3.0_unigene110007	435	630	sp_v3.0_unigene110007:0-655
sp_v3.0_unigene110008	10	111	sp_v3.0_unigene110008:0-111
sp_v3.0_unigene110009	0	71	sp_v3.0_unigene110009:0-437
sp_v3.0_unigene110009	75	145	sp_v3.0_unigene110009:0-437
sp_v3.0_unigene110009	150	435	sp_v3.0_unigene110009:0-437
sp_v3.0_unigene110013	0	134	sp_v3.0_unigene110013:0-246
sp_v3.0_unigene110013	135	201	sp_v3.0_unigene110013:0-246
sp_v3.0_unigene110014	0	131	sp_v3.0_unigene110014:0-321
sp_v3.0_unigene110014	145	289	sp_v3.0_unigene110014:0-321
sp_v3.0_unigene110015	0	271	sp_v3.0_unigene110015:0-271
sp_v3.0_unigene110016	0	217	sp_v3.0_unigene110016:0-217
sp_v3.0_unigene110017	210	356	sp_v3.0_unigene110017:0-356
sp_v3.0_unigene110019	0	207	sp_v3.0_unigene110019:0-252
sp_v3.0_unigene110020	0	279	sp_v3.0_unigene110020:0-381
sp_v3.0_unigene110020	295	363	sp_v3.0_unigene110020:0-381
sp_v3.0_unigene110022	5	219	sp_v3.0_unigene110022:0-233
sp_v3.0_unigene110023	0	187	sp_v3.0_unigene110023:0-187
sp_v3.0_unigene110024	5	346	sp_v3.0_unigene110024:0-388
sp_v3.0_unigene110026	10	209	sp_v3.0_unigene110026:0-586
sp_v3.0_unigene110026	210	561	sp_v3.0_unigene110026:0-586
sp_v3.0_unigene110027	0	366	sp_v3.0_unigene110027:0-385
sp_v3.0_unigene110028	0	142	sp_v3.0_unigene110028:0-622
sp_v3.0_unigene110028	155	622	sp_v3.0_unigene110028:0-622
sp_v3.0_unigene110029	0	145	sp_v3.0_unigene110029:0-270
sp_v3.0_unigene110029	155	270	sp_v3.0_unigene110029:0-270
sp_v3.0_unigene110030	0	76	sp_v3.0_unigene110030:0-682
sp_v3.0_unigene110030	205	498	sp_v3.0_unigene110030:0-682
sp_v3.0_unigene110030	500	682	sp_v3.0_unigene110030:0-682
sp_v3.0_unigene110032	5	196	sp_v3.0_unigene110032:0-196
sp_v3.0_unigene110035	135	199	sp_v3.0_unigene110035:0-584
sp_v3.0_unigene110035	205	490	sp_v3.0_unigene110035:0-584
sp_v3.0_unigene110036	5	134	sp_v3.0_unigene110036:0-167
sp_v3.0_unigene110037	0	221	sp_v3.0_unigene110037:0-386
sp_v3.0_unigene110037	225	362	sp_v3.0_unigene110037:0-386
sp_v3.0_unigene110038	5	139	sp_v3.0_unigene110038:0-139
sp_v3.0_unigene110039	0	337	sp_v3.0_unigene110039:0-337
sp_v3.0_unigene110040	205	639	sp_v3.0_unigene110040:0-639
sp_v3.0_unigene110041	80	473	sp_v3.0_unigene110041:0-473
sp_v3.0_unigene110042	0	80	sp_v3.0_unigene110042:0-328
sp_v3.0_unigene110042	85	328	sp_v3.0_unigene110042:0-328
sp_v3.0_unigene110043	5	152	sp_v3.0_unigene110043:0-677
sp_v3.0_unigene110043	155	677	sp_v3.0_unigene110043:0-677
sp_v3.0_unigene110045	15	211	sp_v3.0_unigene110045:0-292
sp_v3.0_unigene110045	220	292	sp_v3.0_unigene110045:0-292
sp_v3.0_unigene110046	0	133	sp_v3.0_unigene110046:0-452
sp_v3.0_unigene110046	140	283	sp_v3.0_unigene110046:0-452
sp_v3.0_unigene110046	355	430	sp_v3.0_unigene110046:0-452
sp_v3.0_unigene110048	0	154	sp_v3.0_unigene110048:0-181
sp_v3.0_unigene110049	5	75	sp_v3.0_unigene110049:0-75
sp_v3.0_unigene110050	70	274	sp_v3.0_unigene110050:0-457
sp_v3.0_unigene110051	0	149	sp_v3.0_unigene110051:0-273
sp_v3.0_unigene110051	150	273	sp_v3.0_unigene110051:0-273
sp_v3.0_unigene110052	0	130	sp_v3.0_unigene110052:0-305
sp_v3.0_unigene110052	205	294	sp_v3.0_unigene110052:0-305
sp_v3.0_unigene110053	0	289	sp_v3.0_unigene110053:0-316
sp_v3.0_unigene110054	0	127	sp_v3.0_unigene110054:0-127
sp_v3.0_unigene110055	0	65	sp_v3.0_unigene110055:0-149
sp_v3.0_unigene110055	80	149	sp_v3.0_unigene110055:0-149
sp_v3.0_unigene110056	0	188	sp_v3.0_unigene110056:0-188
sp_v3.0_unigene110058	0	208	sp_v3.0_unigene110058:0-262
sp_v3.0_unigene110058	210	262	sp_v3.0_unigene110058:0-262
sp_v3.0_unigene110059	10	153	sp_v3.0_unigene110059:0-347
sp_v3.0_unigene110059	155	274	sp_v3.0_unigene110059:0-347
sp_v3.0_unigene110059	275	347	sp_v3.0_unigene110059:0-347
sp_v3.0_unigene110061	0	172	sp_v3.0_unigene110061:0-172
sp_v3.0_unigene110062	5	116	sp_v3.0_unigene110062:0-116
sp_v3.0_unigene110064	20	72	sp_v3.0_unigene110064:0-72
sp_v3.0_unigene110065	0	353	sp_v3.0_unigene110065:0-354
sp_v3.0_unigene110067	15	273	sp_v3.0_unigene110067:0-273
sp_v3.0_unigene110069	10	128	sp_v3.0_unigene110069:0-128
sp_v3.0_unigene110070	0	398	sp_v3.0_unigene110070:0-398
sp_v3.0_unigene110071	15	549	sp_v3.0_unigene110071:0-549
sp_v3.0_unigene110072	0	207	sp_v3.0_unigene110072:0-227
sp_v3.0_unigene110073	10	274	sp_v3.0_unigene110073:0-274
sp_v3.0_unigene110074	15	187	sp_v3.0_unigene110074:0-187
sp_v3.0_unigene110075	0	275	sp_v3.0_unigene110075:0-323
sp_v3.0_unigene110077	0	137	sp_v3.0_unigene110077:0-477
sp_v3.0_unigene110077	150	477	sp_v3.0_unigene110077:0-477
sp_v3.0_unigene110078	0	487	sp_v3.0_unigene110078:0-531
sp_v3.0_unigene110081	0	220	sp_v3.0_unigene110081:0-224
sp_v3.0_unigene110082	15	129	sp_v3.0_unigene110082:0-235
sp_v3.0_unigene110083	10	129	sp_v3.0_unigene110083:0-449
sp_v3.0_unigene110083	135	342	sp_v3.0_unigene110083:0-449
sp_v3.0_unigene110083	345	428	sp_v3.0_unigene110083:0-449
sp_v3.0_unigene110084	0	66	sp_v3.0_unigene110084:0-66
sp_v3.0_unigene110085	5	497	sp_v3.0_unigene110085:0-497
sp_v3.0_unigene110087	0	217	sp_v3.0_unigene110087:0-396
sp_v3.0_unigene110087	220	358	sp_v3.0_unigene110087:0-396
sp_v3.0_unigene110088	0	283	sp_v3.0_unigene110088:0-285
sp_v3.0_unigene110089	5	295	sp_v3.0_unigene110089:0-313
sp_v3.0_unigene110091	10	196	sp_v3.0_unigene110091:0-196
sp_v3.0_unigene110092	335	389	sp_v3.0_unigene110092:0-389
sp_v3.0_unigene110093	0	480	sp_v3.0_unigene110093:0-480
sp_v3.0_unigene110094	120	272	sp_v3.0_unigene110094:0-361
sp_v3.0_unigene110095	0	289	sp_v3.0_unigene110095:0-311
sp_v3.0_unigene110098	10	362	sp_v3.0_unigene110098:0-369
sp_v3.0_unigene110099	10	141	sp_v3.0_unigene110099:0-444
sp_v3.0_unigene110099	155	444	sp_v3.0_unigene110099:0-444
sp_v3.0_unigene110102	0	82	sp_v3.0_unigene110102:0-82
sp_v3.0_unigene110104	0	72	sp_v3.0_unigene110104:0-320
sp_v3.0_unigene110104	85	294	sp_v3.0_unigene110104:0-320
sp_v3.0_unigene110105	0	136	sp_v3.0_unigene110105:0-136
sp_v3.0_unigene110106	5	501	sp_v3.0_unigene110106:0-503
sp_v3.0_unigene110107	75	146	sp_v3.0_unigene110107:0-551
sp_v3.0_unigene110107	150	279	sp_v3.0_unigene110107:0-551
sp_v3.0_unigene110107	280	431	sp_v3.0_unigene110107:0-551
sp_v3.0_unigene110107	435	551	sp_v3.0_unigene110107:0-551
sp_v3.0_unigene110108	0	153	sp_v3.0_unigene110108:0-177
sp_v3.0_unigene110109	65	272	sp_v3.0_unigene110109:0-449
sp_v3.0_unigene110109	285	430	sp_v3.0_unigene110109:0-449
sp_v3.0_unigene110110	5	137	sp_v3.0_unigene110110:0-368
sp_v3.0_unigene110110	140	345	sp_v3.0_unigene110110:0-368
sp_v3.0_unigene110111	5	147	sp_v3.0_unigene110111:0-166
sp_v3.0_unigene110112	65	432	sp_v3.0_unigene110112:0-448
sp_v3.0_unigene110113	10	137	sp_v3.0_unigene110113:0-647
sp_v3.0_unigene110113	155	570	sp_v3.0_unigene110113:0-647
sp_v3.0_unigene110114	5	64	sp_v3.0_unigene110114:0-64
sp_v3.0_unigene110115	0	197	sp_v3.0_unigene110115:0-438
sp_v3.0_unigene110115	205	425	sp_v3.0_unigene110115:0-438
sp_v3.0_unigene110116	5	355	sp_v3.0_unigene110116:0-446
sp_v3.0_unigene110116	360	433	sp_v3.0_unigene110116:0-446
sp_v3.0_unigene110117	0	213	sp_v3.0_unigene110117:0-216
sp_v3.0_unigene110118	10	136	sp_v3.0_unigene110118:0-264
sp_v3.0_unigene110119	0	204	sp_v3.0_unigene110119:0-538
sp_v3.0_unigene110119	210	481	sp_v3.0_unigene110119:0-538
sp_v3.0_unigene110119	485	538	sp_v3.0_unigene110119:0-538
sp_v3.0_unigene110121	5	281	sp_v3.0_unigene110121:0-322
sp_v3.0_unigene110122	0	159	sp_v3.0_unigene110122:0-179
sp_v3.0_unigene110123	210	363	sp_v3.0_unigene110123:0-402
sp_v3.0_unigene110124	0	130	sp_v3.0_unigene110124:0-442
sp_v3.0_unigene110124	135	435	sp_v3.0_unigene110124:0-442
sp_v3.0_unigene110125	0	125	sp_v3.0_unigene110125:0-153
sp_v3.0_unigene110127	5	133	sp_v3.0_unigene110127:0-152
sp_v3.0_unigene110129	0	577	sp_v3.0_unigene110129:0-577
sp_v3.0_unigene110131	0	132	sp_v3.0_unigene110131:0-133
sp_v3.0_unigene110132	0	85	sp_v3.0_unigene110132:0-85
sp_v3.0_unigene110133	10	333	sp_v3.0_unigene110133:0-333
sp_v3.0_unigene110134	0	225	sp_v3.0_unigene110134:0-234
sp_v3.0_unigene110136	65	140	sp_v3.0_unigene110136:0-284
sp_v3.0_unigene110136	145	273	sp_v3.0_unigene110136:0-284
sp_v3.0_unigene110137	0	147	sp_v3.0_unigene110137:0-149
sp_v3.0_unigene110138	0	201	sp_v3.0_unigene110138:0-420
sp_v3.0_unigene110138	205	420	sp_v3.0_unigene110138:0-420
sp_v3.0_unigene110139	10	435	sp_v3.0_unigene110139:0-500
sp_v3.0_unigene110140	10	77	sp_v3.0_unigene110140:0-77
sp_v3.0_unigene110141	0	293	sp_v3.0_unigene110141:0-322
sp_v3.0_unigene110143	0	73	sp_v3.0_unigene110143:0-354
sp_v3.0_unigene110143	75	352	sp_v3.0_unigene110143:0-354
sp_v3.0_unigene110145	0	78	sp_v3.0_unigene110145:0-395
sp_v3.0_unigene110145	85	287	sp_v3.0_unigene110145:0-395
sp_v3.0_unigene110146	0	216	sp_v3.0_unigene110146:0-438
sp_v3.0_unigene110146	220	350	sp_v3.0_unigene110146:0-438
sp_v3.0_unigene110147	5	353	sp_v3.0_unigene110147:0-353
sp_v3.0_unigene110148	0	349	sp_v3.0_unigene110148:0-349
sp_v3.0_unigene110149	0	278	sp_v3.0_unigene110149:0-375
sp_v3.0_unigene110149	280	375	sp_v3.0_unigene110149:0-375
sp_v3.0_unigene110150	0	72	sp_v3.0_unigene110150:0-585
sp_v3.0_unigene110150	75	552	sp_v3.0_unigene110150:0-585
sp_v3.0_unigene110151	0	209	sp_v3.0_unigene110151:0-209
sp_v3.0_unigene110152	0	141	sp_v3.0_unigene110152:0-372
sp_v3.0_unigene110152	145	366	sp_v3.0_unigene110152:0-372
sp_v3.0_unigene110153	0	347	sp_v3.0_unigene110153:0-636
sp_v3.0_unigene110153	360	636	sp_v3.0_unigene110153:0-636
sp_v3.0_unigene110155	5	356	sp_v3.0_unigene110155:0-356
sp_v3.0_unigene110157	0	280	sp_v3.0_unigene110157:0-425
sp_v3.0_unigene110157	290	425	sp_v3.0_unigene110157:0-425
sp_v3.0_unigene110158	5	292	sp_v3.0_unigene110158:0-292
sp_v3.0_unigene110159	0	66	sp_v3.0_unigene110159:0-583
sp_v3.0_unigene110159	70	411	sp_v3.0_unigene110159:0-583
sp_v3.0_unigene110159	415	488	sp_v3.0_unigene110159:0-583
sp_v3.0_unigene110159	490	574	sp_v3.0_unigene110159:0-583
sp_v3.0_unigene110160	0	561	sp_v3.0_unigene110160:0-561
sp_v3.0_unigene110161	0	202	sp_v3.0_unigene110161:0-351
sp_v3.0_unigene110161	220	348	sp_v3.0_unigene110161:0-351
sp_v3.0_unigene110164	0	67	sp_v3.0_unigene110164:0-397
sp_v3.0_unigene110164	75	220	sp_v3.0_unigene110164:0-397
sp_v3.0_unigene110164	280	397	sp_v3.0_unigene110164:0-397
sp_v3.0_unigene110165	0	75	sp_v3.0_unigene110165:0-97
sp_v3.0_unigene110166	0	142	sp_v3.0_unigene110166:0-157
sp_v3.0_unigene110167	225	348	sp_v3.0_unigene110167:0-595
sp_v3.0_unigene110167	415	573	sp_v3.0_unigene110167:0-595
sp_v3.0_unigene110168	70	278	sp_v3.0_unigene110168:0-442
sp_v3.0_unigene110168	280	364	sp_v3.0_unigene110168:0-442
sp_v3.0_unigene110168	365	436	sp_v3.0_unigene110168:0-442
sp_v3.0_unigene110169	0	212	sp_v3.0_unigene110169:0-328
sp_v3.0_unigene110169	220	328	sp_v3.0_unigene110169:0-328
sp_v3.0_unigene110170	15	92	sp_v3.0_unigene110170:0-111
sp_v3.0_unigene110171	0	443	sp_v3.0_unigene110171:0-443
sp_v3.0_unigene110172	5	138	sp_v3.0_unigene110172:0-369
sp_v3.0_unigene110172	155	275	sp_v3.0_unigene110172:0-369
sp_v3.0_unigene110172	280	352	sp_v3.0_unigene110172:0-369
sp_v3.0_unigene110173	30	97	sp_v3.0_unigene110173:0-97
sp_v3.0_unigene110175	5	275	sp_v3.0_unigene110175:0-275
sp_v3.0_unigene110176	10	227	sp_v3.0_unigene110176:0-227
sp_v3.0_unigene110177	10	153	sp_v3.0_unigene110177:0-215
sp_v3.0_unigene110177	155	215	sp_v3.0_unigene110177:0-215
sp_v3.0_unigene110178	0	224	sp_v3.0_unigene110178:0-305
sp_v3.0_unigene110180	0	227	sp_v3.0_unigene110180:0-381
sp_v3.0_unigene110181	135	217	sp_v3.0_unigene110181:0-244
sp_v3.0_unigene110182	0	221	sp_v3.0_unigene110182:0-221
sp_v3.0_unigene110183	0	78	sp_v3.0_unigene110183:0-324
sp_v3.0_unigene110183	85	211	sp_v3.0_unigene110183:0-324
sp_v3.0_unigene110183	225	299	sp_v3.0_unigene110183:0-324
sp_v3.0_unigene110184	110	223	sp_v3.0_unigene110184:0-353
sp_v3.0_unigene110184	225	347	sp_v3.0_unigene110184:0-353
sp_v3.0_unigene110185	0	135	sp_v3.0_unigene110185:0-241
sp_v3.0_unigene110185	150	241	sp_v3.0_unigene110185:0-241
sp_v3.0_unigene110186	5	136	sp_v3.0_unigene110186:0-314
sp_v3.0_unigene110186	150	314	sp_v3.0_unigene110186:0-314
sp_v3.0_unigene110187	0	333	sp_v3.0_unigene110187:0-333
sp_v3.0_unigene110191	0	156	sp_v3.0_unigene110191:0-478
sp_v3.0_unigene110192	5	77	sp_v3.0_unigene110192:0-244
sp_v3.0_unigene110192	80	210	sp_v3.0_unigene110192:0-244
sp_v3.0_unigene110193	15	224	sp_v3.0_unigene110193:0-238
sp_v3.0_unigene110195	0	64	sp_v3.0_unigene110195:0-424
sp_v3.0_unigene110195	65	424	sp_v3.0_unigene110195:0-424
sp_v3.0_unigene110197	0	435	sp_v3.0_unigene110197:0-447
sp_v3.0_unigene110198	0	268	sp_v3.0_unigene110198:0-268
sp_v3.0_unigene110200	150	289	sp_v3.0_unigene110200:0-409
sp_v3.0_unigene110201	0	162	sp_v3.0_unigene110201:0-174
sp_v3.0_unigene110202	0	131	sp_v3.0_unigene110202:0-267
sp_v3.0_unigene110202	155	267	sp_v3.0_unigene110202:0-267
sp_v3.0_unigene110203	5	80	sp_v3.0_unigene110203:0-162
sp_v3.0_unigene110203	85	155	sp_v3.0_unigene110203:0-162
sp_v3.0_unigene110204	0	131	sp_v3.0_unigene110204:0-452
sp_v3.0_unigene110204	150	439	sp_v3.0_unigene110204:0-452
sp_v3.0_unigene110205	0	214	sp_v3.0_unigene110205:0-293
sp_v3.0_unigene110205	215	292	sp_v3.0_unigene110205:0-293
sp_v3.0_unigene110207	0	66	sp_v3.0_unigene110207:0-345
sp_v3.0_unigene110207	75	295	sp_v3.0_unigene110207:0-345
sp_v3.0_unigene110208	0	425	sp_v3.0_unigene110208:0-425
sp_v3.0_unigene110209	155	266	sp_v3.0_unigene110209:0-266
sp_v3.0_unigene110211	0	209	sp_v3.0_unigene110211:0-244
sp_v3.0_unigene110212	5	354	sp_v3.0_unigene110212:0-435
sp_v3.0_unigene110212	360	432	sp_v3.0_unigene110212:0-435
sp_v3.0_unigene110213	0	482	sp_v3.0_unigene110213:0-494
sp_v3.0_unigene110214	0	265	sp_v3.0_unigene110214:0-265
sp_v3.0_unigene110215	0	185	sp_v3.0_unigene110215:0-185
sp_v3.0_unigene110216	5	128	sp_v3.0_unigene110216:0-128
sp_v3.0_unigene110217	0	212	sp_v3.0_unigene110217:0-235
sp_v3.0_unigene110218	15	365	sp_v3.0_unigene110218:0-380
sp_v3.0_unigene110219	0	69	sp_v3.0_unigene110219:0-170
sp_v3.0_unigene110219	70	153	sp_v3.0_unigene110219:0-170
sp_v3.0_unigene110221	0	132	sp_v3.0_unigene110221:0-133
sp_v3.0_unigene110222	5	357	sp_v3.0_unigene110222:0-361
sp_v3.0_unigene110223	0	336	sp_v3.0_unigene110223:0-336
sp_v3.0_unigene110224	145	427	sp_v3.0_unigene110224:0-440
sp_v3.0_unigene110225	15	214	sp_v3.0_unigene110225:0-214
sp_v3.0_unigene110226	5	134	sp_v3.0_unigene110226:0-461
sp_v3.0_unigene110226	135	274	sp_v3.0_unigene110226:0-461
sp_v3.0_unigene110226	295	361	sp_v3.0_unigene110226:0-461
sp_v3.0_unigene110226	365	432	sp_v3.0_unigene110226:0-461
sp_v3.0_unigene110227	15	222	sp_v3.0_unigene110227:0-295
sp_v3.0_unigene110228	0	334	sp_v3.0_unigene110228:0-334
sp_v3.0_unigene110229	220	360	sp_v3.0_unigene110229:0-370
sp_v3.0_unigene110230	65	410	sp_v3.0_unigene110230:0-410
sp_v3.0_unigene110231	0	68	sp_v3.0_unigene110231:0-394
sp_v3.0_unigene110231	75	152	sp_v3.0_unigene110231:0-394
sp_v3.0_unigene110231	155	293	sp_v3.0_unigene110231:0-394
sp_v3.0_unigene110231	295	366	sp_v3.0_unigene110231:0-394
sp_v3.0_unigene110232	0	140	sp_v3.0_unigene110232:0-140
sp_v3.0_unigene110233	0	650	sp_v3.0_unigene110233:0-650
sp_v3.0_unigene110234	0	193	sp_v3.0_unigene110234:0-193
sp_v3.0_unigene110235	0	80	sp_v3.0_unigene110235:0-80
sp_v3.0_unigene110236	15	227	sp_v3.0_unigene110236:0-233
sp_v3.0_unigene110237	135	290	sp_v3.0_unigene110237:0-592
sp_v3.0_unigene110237	350	482	sp_v3.0_unigene110237:0-592
sp_v3.0_unigene110239	0	375	sp_v3.0_unigene110239:0-375
sp_v3.0_unigene110241	0	79	sp_v3.0_unigene110241:0-233
sp_v3.0_unigene110241	80	147	sp_v3.0_unigene110241:0-233
sp_v3.0_unigene110241	150	221	sp_v3.0_unigene110241:0-233
sp_v3.0_unigene110242	70	187	sp_v3.0_unigene110242:0-187
sp_v3.0_unigene110243	10	138	sp_v3.0_unigene110243:0-138
sp_v3.0_unigene110244	0	77	sp_v3.0_unigene110244:0-81
sp_v3.0_unigene110247	5	73	sp_v3.0_unigene110247:0-294
sp_v3.0_unigene110247	75	280	sp_v3.0_unigene110247:0-294
sp_v3.0_unigene110249	0	415	sp_v3.0_unigene110249:0-415
sp_v3.0_unigene110250	5	153	sp_v3.0_unigene110250:0-157
sp_v3.0_unigene110251	0	140	sp_v3.0_unigene110251:0-141
sp_v3.0_unigene110253	0	133	sp_v3.0_unigene110253:0-375
sp_v3.0_unigene110253	210	276	sp_v3.0_unigene110253:0-375
sp_v3.0_unigene110253	285	365	sp_v3.0_unigene110253:0-375
sp_v3.0_unigene110254	0	138	sp_v3.0_unigene110254:0-399
sp_v3.0_unigene110254	140	399	sp_v3.0_unigene110254:0-399
sp_v3.0_unigene110255	0	228	sp_v3.0_unigene110255:0-259
sp_v3.0_unigene110258	5	144	sp_v3.0_unigene110258:0-233
sp_v3.0_unigene110258	150	221	sp_v3.0_unigene110258:0-233
sp_v3.0_unigene110259	0	208	sp_v3.0_unigene110259:0-235
sp_v3.0_unigene110260	0	298	sp_v3.0_unigene110260:0-311
sp_v3.0_unigene110261	15	147	sp_v3.0_unigene110261:0-393
sp_v3.0_unigene110261	155	275	sp_v3.0_unigene110261:0-393
sp_v3.0_unigene110262	0	70	sp_v3.0_unigene110262:0-276
sp_v3.0_unigene110262	85	275	sp_v3.0_unigene110262:0-276
sp_v3.0_unigene110264	5	279	sp_v3.0_unigene110264:0-326
sp_v3.0_unigene110265	0	72	sp_v3.0_unigene110265:0-110
sp_v3.0_unigene110267	5	142	sp_v3.0_unigene110267:0-658
sp_v3.0_unigene110267	145	490	sp_v3.0_unigene110267:0-658
sp_v3.0_unigene110267	555	647	sp_v3.0_unigene110267:0-658
sp_v3.0_unigene110269	135	270	sp_v3.0_unigene110269:0-270
sp_v3.0_unigene110270	0	86	sp_v3.0_unigene110270:0-100
sp_v3.0_unigene110271	135	364	sp_v3.0_unigene110271:0-686
sp_v3.0_unigene110271	365	493	sp_v3.0_unigene110271:0-686
sp_v3.0_unigene110271	505	569	sp_v3.0_unigene110271:0-686
sp_v3.0_unigene110271	575	641	sp_v3.0_unigene110271:0-686
sp_v3.0_unigene110272	15	213	sp_v3.0_unigene110272:0-408
sp_v3.0_unigene110273	15	274	sp_v3.0_unigene110273:0-317
sp_v3.0_unigene110274	0	430	sp_v3.0_unigene110274:0-494
sp_v3.0_unigene110275	10	134	sp_v3.0_unigene110275:0-600
sp_v3.0_unigene110275	270	471	sp_v3.0_unigene110275:0-600
sp_v3.0_unigene110276	0	202	sp_v3.0_unigene110276:0-202
sp_v3.0_unigene110277	0	401	sp_v3.0_unigene110277:0-401
sp_v3.0_unigene110280	5	146	sp_v3.0_unigene110280:0-180
sp_v3.0_unigene110281	15	357	sp_v3.0_unigene110281:0-394
sp_v3.0_unigene110282	15	218	sp_v3.0_unigene110282:0-218
sp_v3.0_unigene110284	0	147	sp_v3.0_unigene110284:0-233
sp_v3.0_unigene110285	0	341	sp_v3.0_unigene110285:0-452
sp_v3.0_unigene110285	345	437	sp_v3.0_unigene110285:0-452
sp_v3.0_unigene110286	0	359	sp_v3.0_unigene110286:0-435
sp_v3.0_unigene110286	360	432	sp_v3.0_unigene110286:0-435
sp_v3.0_unigene110287	0	71	sp_v3.0_unigene110287:0-489
sp_v3.0_unigene110287	80	149	sp_v3.0_unigene110287:0-489
sp_v3.0_unigene110287	150	415	sp_v3.0_unigene110287:0-489
sp_v3.0_unigene110287	420	489	sp_v3.0_unigene110287:0-489
sp_v3.0_unigene110288	15	144	sp_v3.0_unigene110288:0-144
sp_v3.0_unigene110289	80	148	sp_v3.0_unigene110289:0-303
sp_v3.0_unigene110289	150	277	sp_v3.0_unigene110289:0-303
sp_v3.0_unigene110290	0	73	sp_v3.0_unigene110290:0-87
sp_v3.0_unigene110292	15	129	sp_v3.0_unigene110292:0-403
sp_v3.0_unigene110292	155	403	sp_v3.0_unigene110292:0-403
sp_v3.0_unigene110293	0	141	sp_v3.0_unigene110293:0-180
sp_v3.0_unigene110294	0	227	sp_v3.0_unigene110294:0-237
sp_v3.0_unigene110295	0	296	sp_v3.0_unigene110295:0-319
sp_v3.0_unigene110296	15	398	sp_v3.0_unigene110296:0-398
sp_v3.0_unigene110298	65	132	sp_v3.0_unigene110298:0-380
sp_v3.0_unigene110298	135	213	sp_v3.0_unigene110298:0-380
sp_v3.0_unigene110298	215	361	sp_v3.0_unigene110298:0-380
sp_v3.0_unigene110299	0	61	sp_v3.0_unigene110299:0-61
sp_v3.0_unigene110300	10	216	sp_v3.0_unigene110300:0-216
sp_v3.0_unigene110301	5	69	sp_v3.0_unigene110301:0-69
sp_v3.0_unigene110302	225	553	sp_v3.0_unigene110302:0-578
sp_v3.0_unigene110303	0	256	sp_v3.0_unigene110303:0-256
sp_v3.0_unigene110304	0	283	sp_v3.0_unigene110304:0-305
sp_v3.0_unigene110305	0	399	sp_v3.0_unigene110305:0-399
sp_v3.0_unigene110306	345	485	sp_v3.0_unigene110306:0-485
sp_v3.0_unigene110308	75	219	sp_v3.0_unigene110308:0-229
sp_v3.0_unigene110309	10	83	sp_v3.0_unigene110309:0-84
sp_v3.0_unigene110310	10	140	sp_v3.0_unigene110310:0-319
sp_v3.0_unigene110310	145	294	sp_v3.0_unigene110310:0-319
sp_v3.0_unigene110312	15	284	sp_v3.0_unigene110312:0-434
sp_v3.0_unigene110312	290	434	sp_v3.0_unigene110312:0-434
sp_v3.0_unigene110314	0	217	sp_v3.0_unigene110314:0-415
sp_v3.0_unigene110314	220	415	sp_v3.0_unigene110314:0-415
sp_v3.0_unigene110315	0	257	sp_v3.0_unigene110315:0-257
sp_v3.0_unigene110316	5	136	sp_v3.0_unigene110316:0-213
sp_v3.0_unigene110317	65	353	sp_v3.0_unigene110317:0-353
sp_v3.0_unigene110318	5	282	sp_v3.0_unigene110318:0-468
sp_v3.0_unigene110318	290	468	sp_v3.0_unigene110318:0-468
sp_v3.0_unigene110319	0	345	sp_v3.0_unigene110319:0-483
sp_v3.0_unigene110319	350	483	sp_v3.0_unigene110319:0-483
sp_v3.0_unigene110320	5	474	sp_v3.0_unigene110320:0-474
sp_v3.0_unigene110321	0	64	sp_v3.0_unigene110321:0-553
sp_v3.0_unigene110321	70	137	sp_v3.0_unigene110321:0-553
sp_v3.0_unigene110321	415	553	sp_v3.0_unigene110321:0-553
sp_v3.0_unigene110322	15	149	sp_v3.0_unigene110322:0-176
sp_v3.0_unigene110324	5	85	sp_v3.0_unigene110324:0-108
sp_v3.0_unigene110327	5	279	sp_v3.0_unigene110327:0-372
sp_v3.0_unigene110327	285	361	sp_v3.0_unigene110327:0-372
sp_v3.0_unigene110328	0	437	sp_v3.0_unigene110328:0-505
sp_v3.0_unigene110329	0	137	sp_v3.0_unigene110329:0-316
sp_v3.0_unigene110329	155	295	sp_v3.0_unigene110329:0-316
sp_v3.0_unigene110330	205	563	sp_v3.0_unigene110330:0-611
sp_v3.0_unigene110331	80	203	sp_v3.0_unigene110331:0-435
sp_v3.0_unigene110331	290	435	sp_v3.0_unigene110331:0-435
sp_v3.0_unigene110332	10	313	sp_v3.0_unigene110332:0-313
sp_v3.0_unigene110333	155	272	sp_v3.0_unigene110333:0-503
sp_v3.0_unigene110333	275	343	sp_v3.0_unigene110333:0-503
sp_v3.0_unigene110334	15	140	sp_v3.0_unigene110334:0-565
sp_v3.0_unigene110334	180	276	sp_v3.0_unigene110334:0-565
sp_v3.0_unigene110335	10	141	sp_v3.0_unigene110335:0-441
sp_v3.0_unigene110335	145	418	sp_v3.0_unigene110335:0-441
sp_v3.0_unigene110336	5	282	sp_v3.0_unigene110336:0-372
sp_v3.0_unigene110336	285	367	sp_v3.0_unigene110336:0-372
sp_v3.0_unigene110337	0	210	sp_v3.0_unigene110337:0-210
sp_v3.0_unigene110338	10	346	sp_v3.0_unigene110338:0-433
sp_v3.0_unigene110338	350	431	sp_v3.0_unigene110338:0-433
sp_v3.0_unigene110339	0	213	sp_v3.0_unigene110339:0-439
sp_v3.0_unigene110339	215	436	sp_v3.0_unigene110339:0-439
sp_v3.0_unigene110340	5	134	sp_v3.0_unigene110340:0-386
sp_v3.0_unigene110340	155	364	sp_v3.0_unigene110340:0-386
sp_v3.0_unigene110341	5	344	sp_v3.0_unigene110341:0-352
sp_v3.0_unigene110343	0	132	sp_v3.0_unigene110343:0-253
sp_v3.0_unigene110343	135	203	sp_v3.0_unigene110343:0-253
sp_v3.0_unigene110344	135	347	sp_v3.0_unigene110344:0-554
sp_v3.0_unigene110345	0	265	sp_v3.0_unigene110345:0-265
sp_v3.0_unigene110346	0	128	sp_v3.0_unigene110346:0-547
sp_v3.0_unigene110346	150	413	sp_v3.0_unigene110346:0-547
sp_v3.0_unigene110346	420	547	sp_v3.0_unigene110346:0-547
sp_v3.0_unigene110348	5	134	sp_v3.0_unigene110348:0-137
sp_v3.0_unigene110349	0	262	sp_v3.0_unigene110349:0-262
sp_v3.0_unigene110350	0	129	sp_v3.0_unigene110350:0-129
sp_v3.0_unigene110353	0	225	sp_v3.0_unigene110353:0-309
sp_v3.0_unigene110355	0	132	sp_v3.0_unigene110355:0-417
sp_v3.0_unigene110355	135	417	sp_v3.0_unigene110355:0-417
sp_v3.0_unigene110356	5	142	sp_v3.0_unigene110356:0-142
sp_v3.0_unigene110358	15	471	sp_v3.0_unigene110358:0-471
sp_v3.0_unigene110359	0	144	sp_v3.0_unigene110359:0-498
sp_v3.0_unigene110359	155	498	sp_v3.0_unigene110359:0-498
sp_v3.0_unigene110360	15	131	sp_v3.0_unigene110360:0-279
sp_v3.0_unigene110360	135	279	sp_v3.0_unigene110360:0-279
sp_v3.0_unigene110361	80	197	sp_v3.0_unigene110361:0-197
sp_v3.0_unigene110362	0	506	sp_v3.0_unigene110362:0-643
sp_v3.0_unigene110362	515	643	sp_v3.0_unigene110362:0-643
sp_v3.0_unigene110363	5	418	sp_v3.0_unigene110363:0-433
sp_v3.0_unigene110364	0	129	sp_v3.0_unigene110364:0-129
sp_v3.0_unigene110366	0	78	sp_v3.0_unigene110366:0-634
sp_v3.0_unigene110366	85	432	sp_v3.0_unigene110366:0-634
sp_v3.0_unigene110367	0	149	sp_v3.0_unigene110367:0-599
sp_v3.0_unigene110367	155	568	sp_v3.0_unigene110367:0-599
sp_v3.0_unigene110368	5	203	sp_v3.0_unigene110368:0-583
sp_v3.0_unigene110368	225	431	sp_v3.0_unigene110368:0-583
sp_v3.0_unigene110368	435	565	sp_v3.0_unigene110368:0-583
sp_v3.0_unigene110370	0	79	sp_v3.0_unigene110370:0-83
sp_v3.0_unigene110371	0	365	sp_v3.0_unigene110371:0-365
sp_v3.0_unigene110373	0	201	sp_v3.0_unigene110373:0-201
sp_v3.0_unigene110374	5	132	sp_v3.0_unigene110374:0-143
sp_v3.0_unigene110375	15	217	sp_v3.0_unigene110375:0-307
sp_v3.0_unigene110375	220	296	sp_v3.0_unigene110375:0-307
sp_v3.0_unigene110376	160	324	sp_v3.0_unigene110376:0-324
sp_v3.0_unigene110377	0	68	sp_v3.0_unigene110377:0-110
sp_v3.0_unigene110378	0	85	sp_v3.0_unigene110378:0-108
sp_v3.0_unigene110379	0	483	sp_v3.0_unigene110379:0-679
sp_v3.0_unigene110379	485	679	sp_v3.0_unigene110379:0-679
sp_v3.0_unigene110380	5	189	sp_v3.0_unigene110380:0-189
sp_v3.0_unigene110381	0	340	sp_v3.0_unigene110381:0-340
sp_v3.0_unigene110382	0	82	sp_v3.0_unigene110382:0-221
sp_v3.0_unigene110382	85	221	sp_v3.0_unigene110382:0-221
sp_v3.0_unigene110383	10	209	sp_v3.0_unigene110383:0-871
sp_v3.0_unigene110383	210	626	sp_v3.0_unigene110383:0-871
sp_v3.0_unigene110383	635	855	sp_v3.0_unigene110383:0-871
sp_v3.0_unigene110385	0	124	sp_v3.0_unigene110385:0-154
sp_v3.0_unigene110386	0	193	sp_v3.0_unigene110386:0-193
sp_v3.0_unigene110388	75	200	sp_v3.0_unigene110388:0-270
sp_v3.0_unigene110388	205	270	sp_v3.0_unigene110388:0-270
sp_v3.0_unigene110389	0	76	sp_v3.0_unigene110389:0-345
sp_v3.0_unigene110389	80	340	sp_v3.0_unigene110389:0-345
sp_v3.0_unigene110390	0	215	sp_v3.0_unigene110390:0-471
sp_v3.0_unigene110391	10	144	sp_v3.0_unigene110391:0-283
sp_v3.0_unigene110391	155	222	sp_v3.0_unigene110391:0-283
sp_v3.0_unigene110391	225	283	sp_v3.0_unigene110391:0-283
sp_v3.0_unigene110392	0	431	sp_v3.0_unigene110392:0-445
sp_v3.0_unigene110393	0	276	sp_v3.0_unigene110393:0-294
sp_v3.0_unigene110394	185	307	sp_v3.0_unigene110394:0-307
sp_v3.0_unigene110395	5	224	sp_v3.0_unigene110395:0-270
sp_v3.0_unigene110396	10	201	sp_v3.0_unigene110396:0-224
sp_v3.0_unigene110397	5	147	sp_v3.0_unigene110397:0-147
sp_v3.0_unigene110398	5	214	sp_v3.0_unigene110398:0-596
sp_v3.0_unigene110398	215	500	sp_v3.0_unigene110398:0-596
sp_v3.0_unigene110399	5	144	sp_v3.0_unigene110399:0-144
sp_v3.0_unigene110400	10	74	sp_v3.0_unigene110400:0-384
sp_v3.0_unigene110400	75	147	sp_v3.0_unigene110400:0-384
sp_v3.0_unigene110400	150	282	sp_v3.0_unigene110400:0-384
sp_v3.0_unigene110400	290	384	sp_v3.0_unigene110400:0-384
sp_v3.0_unigene110402	75	207	sp_v3.0_unigene110402:0-394
sp_v3.0_unigene110402	210	359	sp_v3.0_unigene110402:0-394
sp_v3.0_unigene110403	0	70	sp_v3.0_unigene110403:0-72
sp_v3.0_unigene110404	0	260	sp_v3.0_unigene110404:0-260
sp_v3.0_unigene110405	0	57	sp_v3.0_unigene110405:0-57
sp_v3.0_unigene110406	15	221	sp_v3.0_unigene110406:0-249
sp_v3.0_unigene110407	275	427	sp_v3.0_unigene110407:0-427
sp_v3.0_unigene110408	0	283	sp_v3.0_unigene110408:0-789;sp_v3.0_unigene110408:1362-2151
sp_v3.0_unigene110408	290	559	sp_v3.0_unigene110408:0-789;sp_v3.0_unigene110408:1362-2151
sp_v3.0_unigene110408	560	637	sp_v3.0_unigene110408:0-789;sp_v3.0_unigene110408:1362-2151
sp_v3.0_unigene110408	640	830	sp_v3.0_unigene110408:0-789;sp_v3.0_unigene110408:1362-2151
sp_v3.0_unigene110408	850	1062	sp_v3.0_unigene110408:0-789;sp_v3.0_unigene110408:1362-2151
sp_v3.0_unigene110409	5	345	sp_v3.0_unigene110409:0-452
sp_v3.0_unigene110410	10	190	sp_v3.0_unigene110410:0-190
sp_v3.0_unigene110411	0	65	sp_v3.0_unigene110411:0-65
sp_v3.0_unigene110412	140	290	sp_v3.0_unigene110412:0-310
sp_v3.0_unigene110413	0	416	sp_v3.0_unigene110413:0-477
sp_v3.0_unigene110413	425	477	sp_v3.0_unigene110413:0-477
sp_v3.0_unigene110414	5	134	sp_v3.0_unigene110414:0-136
sp_v3.0_unigene110415	5	221	sp_v3.0_unigene110415:0-429
sp_v3.0_unigene110415	225	429	sp_v3.0_unigene110415:0-429
sp_v3.0_unigene110416	80	272	sp_v3.0_unigene110416:0-272
sp_v3.0_unigene110417	0	132	sp_v3.0_unigene110417:0-275
sp_v3.0_unigene110417	140	275	sp_v3.0_unigene110417:0-275
sp_v3.0_unigene110418	85	152	sp_v3.0_unigene110418:0-239
sp_v3.0_unigene110418	155	223	sp_v3.0_unigene110418:0-239
sp_v3.0_unigene110419	0	289	sp_v3.0_unigene110419:0-319
sp_v3.0_unigene110422	5	211	sp_v3.0_unigene110422:0-478
sp_v3.0_unigene110422	225	478	sp_v3.0_unigene110422:0-478
sp_v3.0_unigene110426	0	131	sp_v3.0_unigene110426:0-176
sp_v3.0_unigene110427	15	286	sp_v3.0_unigene110427:0-310
sp_v3.0_unigene110428	0	131	sp_v3.0_unigene110428:0-375
sp_v3.0_unigene110428	135	375	sp_v3.0_unigene110428:0-375
sp_v3.0_unigene110429	0	156	sp_v3.0_unigene110429:0-174
sp_v3.0_unigene110430	0	64	sp_v3.0_unigene110430:0-160
sp_v3.0_unigene110430	65	159	sp_v3.0_unigene110430:0-160
sp_v3.0_unigene110431	5	200	sp_v3.0_unigene110431:0-200
sp_v3.0_unigene110432	0	151	sp_v3.0_unigene110432:0-166
sp_v3.0_unigene110433	0	267	sp_v3.0_unigene110433:0-267
sp_v3.0_unigene110434	85	293	sp_v3.0_unigene110434:0-459
sp_v3.0_unigene110434	295	429	sp_v3.0_unigene110434:0-459
sp_v3.0_unigene110435	135	209	sp_v3.0_unigene110435:0-361
sp_v3.0_unigene110435	220	291	sp_v3.0_unigene110435:0-361
sp_v3.0_unigene110436	0	208	sp_v3.0_unigene110436:0-216
sp_v3.0_unigene110437	5	450	sp_v3.0_unigene110437:0-450
sp_v3.0_unigene110438	0	69	sp_v3.0_unigene110438:0-275
sp_v3.0_unigene110438	70	275	sp_v3.0_unigene110438:0-275
sp_v3.0_unigene110440	0	217	sp_v3.0_unigene110440:0-232
sp_v3.0_unigene110441	0	576	sp_v3.0_unigene110441:0-576
sp_v3.0_unigene110443	140	284	sp_v3.0_unigene110443:0-392
sp_v3.0_unigene110444	0	470	sp_v3.0_unigene110444:0-470
sp_v3.0_unigene110445	65	283	sp_v3.0_unigene110445:0-300
sp_v3.0_unigene110446	0	69	sp_v3.0_unigene110446:0-437
sp_v3.0_unigene110446	70	147	sp_v3.0_unigene110446:0-437
sp_v3.0_unigene110446	150	284	sp_v3.0_unigene110446:0-437
sp_v3.0_unigene110446	285	437	sp_v3.0_unigene110446:0-437
sp_v3.0_unigene110447	0	77	sp_v3.0_unigene110447:0-337
sp_v3.0_unigene110447	85	337	sp_v3.0_unigene110447:0-337
sp_v3.0_unigene110448	0	272	sp_v3.0_unigene110448:0-272
sp_v3.0_unigene110449	0	333	sp_v3.0_unigene110449:0-333
sp_v3.0_unigene110450	0	204	sp_v3.0_unigene110450:0-375
sp_v3.0_unigene110450	205	370	sp_v3.0_unigene110450:0-375
sp_v3.0_unigene110451	15	352	sp_v3.0_unigene110451:0-513
sp_v3.0_unigene110451	355	481	sp_v3.0_unigene110451:0-513
sp_v3.0_unigene110452	15	80	sp_v3.0_unigene110452:0-103
sp_v3.0_unigene110453	5	119	sp_v3.0_unigene110453:0-119
sp_v3.0_unigene110454	10	133	sp_v3.0_unigene110454:0-710
sp_v3.0_unigene110454	135	201	sp_v3.0_unigene110454:0-710
sp_v3.0_unigene110454	225	423	sp_v3.0_unigene110454:0-710
sp_v3.0_unigene110454	490	635	sp_v3.0_unigene110454:0-710
sp_v3.0_unigene110454	640	710	sp_v3.0_unigene110454:0-710
sp_v3.0_unigene110455	0	188	sp_v3.0_unigene110455:0-188
sp_v3.0_unigene110456	0	261	sp_v3.0_unigene110456:0-261
sp_v3.0_unigene110458	5	217	sp_v3.0_unigene110458:0-247
sp_v3.0_unigene110459	5	431	sp_v3.0_unigene110459:0-435
sp_v3.0_unigene110460	0	147	sp_v3.0_unigene110460:0-184
sp_v3.0_unigene110461	0	135	sp_v3.0_unigene110461:0-155
sp_v3.0_unigene110462	0	293	sp_v3.0_unigene110462:0-340
sp_v3.0_unigene110463	5	119	sp_v3.0_unigene110463:0-119
sp_v3.0_unigene110464	0	137	sp_v3.0_unigene110464:0-263
sp_v3.0_unigene110464	155	263	sp_v3.0_unigene110464:0-263
sp_v3.0_unigene110465	10	158	sp_v3.0_unigene110465:0-170
sp_v3.0_unigene110466	75	196	sp_v3.0_unigene110466:0-196
sp_v3.0_unigene110467	350	494	sp_v3.0_unigene110467:0-647
sp_v3.0_unigene110468	0	204	sp_v3.0_unigene110468:0-204
sp_v3.0_unigene110469	65	215	sp_v3.0_unigene110469:0-424
sp_v3.0_unigene110469	220	424	sp_v3.0_unigene110469:0-424
sp_v3.0_unigene110470	15	557	sp_v3.0_unigene110470:0-564
sp_v3.0_unigene110471	5	73	sp_v3.0_unigene110471:0-287
sp_v3.0_unigene110471	75	279	sp_v3.0_unigene110471:0-287
sp_v3.0_unigene110472	0	219	sp_v3.0_unigene110472:0-219
sp_v3.0_unigene110473	10	287	sp_v3.0_unigene110473:0-346
sp_v3.0_unigene110474	0	84	sp_v3.0_unigene110474:0-287
sp_v3.0_unigene110474	85	287	sp_v3.0_unigene110474:0-287
sp_v3.0_unigene110477	15	132	sp_v3.0_unigene110477:0-621
sp_v3.0_unigene110477	135	359	sp_v3.0_unigene110477:0-621
sp_v3.0_unigene110477	360	621	sp_v3.0_unigene110477:0-621
sp_v3.0_unigene110478	85	366	sp_v3.0_unigene110478:0-366
sp_v3.0_unigene110479	0	140	sp_v3.0_unigene110479:0-337
sp_v3.0_unigene110480	5	88	sp_v3.0_unigene110480:0-98
sp_v3.0_unigene110481	0	150	sp_v3.0_unigene110481:0-261
sp_v3.0_unigene110482	0	429	sp_v3.0_unigene110482:0-454
sp_v3.0_unigene110483	0	84	sp_v3.0_unigene110483:0-104
sp_v3.0_unigene110484	435	564	sp_v3.0_unigene110484:0-564
sp_v3.0_unigene110485	0	68	sp_v3.0_unigene110485:0-435
sp_v3.0_unigene110485	75	137	sp_v3.0_unigene110485:0-435
sp_v3.0_unigene110485	150	434	sp_v3.0_unigene110485:0-435
sp_v3.0_unigene110486	15	88	sp_v3.0_unigene110486:0-88
sp_v3.0_unigene110487	10	191	sp_v3.0_unigene110487:0-191
sp_v3.0_unigene110488	5	214	sp_v3.0_unigene110488:0-337
sp_v3.0_unigene110488	215	337	sp_v3.0_unigene110488:0-337
sp_v3.0_unigene110489	10	144	sp_v3.0_unigene110489:0-366
sp_v3.0_unigene110489	145	349	sp_v3.0_unigene110489:0-366
sp_v3.0_unigene110490	10	414	sp_v3.0_unigene110490:0-418
sp_v3.0_unigene110491	0	67	sp_v3.0_unigene110491:0-67
sp_v3.0_unigene110492	0	148	sp_v3.0_unigene110492:0-149
sp_v3.0_unigene110494	0	72	sp_v3.0_unigene110494:0-392
sp_v3.0_unigene110494	80	358	sp_v3.0_unigene110494:0-392
sp_v3.0_unigene110495	0	138	sp_v3.0_unigene110495:0-168
sp_v3.0_unigene110497	5	297	sp_v3.0_unigene110497:0-320
sp_v3.0_unigene110498	5	82	sp_v3.0_unigene110498:0-104
sp_v3.0_unigene110499	10	269	sp_v3.0_unigene110499:0-269
sp_v3.0_unigene110500	0	80	sp_v3.0_unigene110500:0-104
sp_v3.0_unigene110501	0	133	sp_v3.0_unigene110501:0-133
sp_v3.0_unigene110502	15	130	sp_v3.0_unigene110502:0-211
sp_v3.0_unigene110502	135	211	sp_v3.0_unigene110502:0-211
sp_v3.0_unigene110504	65	272	sp_v3.0_unigene110504:0-418
sp_v3.0_unigene110504	275	418	sp_v3.0_unigene110504:0-418
sp_v3.0_unigene110505	5	135	sp_v3.0_unigene110505:0-154
sp_v3.0_unigene110507	0	205	sp_v3.0_unigene110507:0-347
sp_v3.0_unigene110507	215	347	sp_v3.0_unigene110507:0-347
sp_v3.0_unigene110508	0	83	sp_v3.0_unigene110508:0-93
sp_v3.0_unigene110509	5	399	sp_v3.0_unigene110509:0-399
sp_v3.0_unigene110510	5	210	sp_v3.0_unigene110510:0-210
sp_v3.0_unigene110511	0	126	sp_v3.0_unigene110511:0-126
sp_v3.0_unigene110512	0	72	sp_v3.0_unigene110512:0-362
sp_v3.0_unigene110512	80	207	sp_v3.0_unigene110512:0-362
sp_v3.0_unigene110512	215	350	sp_v3.0_unigene110512:0-362
sp_v3.0_unigene110513	0	153	sp_v3.0_unigene110513:0-172
sp_v3.0_unigene110514	10	703	sp_v3.0_unigene110514:0-703
sp_v3.0_unigene110516	15	86	sp_v3.0_unigene110516:0-88
sp_v3.0_unigene110517	0	156	sp_v3.0_unigene110517:0-163
sp_v3.0_unigene110520	5	79	sp_v3.0_unigene110520:0-402
sp_v3.0_unigene110520	85	402	sp_v3.0_unigene110520:0-402
sp_v3.0_unigene110521	15	135	sp_v3.0_unigene110521:0-460
sp_v3.0_unigene110521	220	359	sp_v3.0_unigene110521:0-460
sp_v3.0_unigene110522	205	331	sp_v3.0_unigene110522:0-331
sp_v3.0_unigene110523	5	84	sp_v3.0_unigene110523:0-93
sp_v3.0_unigene110524	65	138	sp_v3.0_unigene110524:0-138
sp_v3.0_unigene110525	5	132	sp_v3.0_unigene110525:0-278
sp_v3.0_unigene110525	135	278	sp_v3.0_unigene110525:0-278
sp_v3.0_unigene110526	0	417	sp_v3.0_unigene110526:0-417
sp_v3.0_unigene110527	210	274	sp_v3.0_unigene110527:0-355
sp_v3.0_unigene110527	275	353	sp_v3.0_unigene110527:0-355
sp_v3.0_unigene110528	10	368	sp_v3.0_unigene110528:0-369
sp_v3.0_unigene110530	5	259	sp_v3.0_unigene110530:0-259
sp_v3.0_unigene110534	0	211	sp_v3.0_unigene110534:0-384
sp_v3.0_unigene110535	15	193	sp_v3.0_unigene110535:0-193
sp_v3.0_unigene110536	290	358	sp_v3.0_unigene110536:0-381
sp_v3.0_unigene110537	0	264	sp_v3.0_unigene110537:0-264
sp_v3.0_unigene110538	0	149	sp_v3.0_unigene110538:0-378
sp_v3.0_unigene110538	150	341	sp_v3.0_unigene110538:0-378
sp_v3.0_unigene110539	5	481	sp_v3.0_unigene110539:0-597
sp_v3.0_unigene110539	490	570	sp_v3.0_unigene110539:0-597
sp_v3.0_unigene110541	65	368	sp_v3.0_unigene110541:0-368
sp_v3.0_unigene110542	0	288	sp_v3.0_unigene110542:0-288
sp_v3.0_unigene110543	0	127	sp_v3.0_unigene110543:0-127
sp_v3.0_unigene110544	620	695	sp_v3.0_unigene110544:0-695
sp_v3.0_unigene110545	80	361	sp_v3.0_unigene110545:0-372
sp_v3.0_unigene110547	10	76	sp_v3.0_unigene110547:0-460
sp_v3.0_unigene110547	185	460	sp_v3.0_unigene110547:0-460
sp_v3.0_unigene110548	0	422	sp_v3.0_unigene110548:0-422
sp_v3.0_unigene110549	0	223	sp_v3.0_unigene110549:0-232
sp_v3.0_unigene110550	0	123	sp_v3.0_unigene110550:0-123
sp_v3.0_unigene110551	5	152	sp_v3.0_unigene110551:0-289
sp_v3.0_unigene110551	155	277	sp_v3.0_unigene110551:0-289
sp_v3.0_unigene110552	0	266	sp_v3.0_unigene110552:0-266
sp_v3.0_unigene110554	0	481	sp_v3.0_unigene110554:0-481
sp_v3.0_unigene110555	0	82	sp_v3.0_unigene110555:0-477
sp_v3.0_unigene110555	85	477	sp_v3.0_unigene110555:0-477
sp_v3.0_unigene110556	0	74	sp_v3.0_unigene110556:0-194
sp_v3.0_unigene110556	80	194	sp_v3.0_unigene110556:0-194
sp_v3.0_unigene110557	0	130	sp_v3.0_unigene110557:0-130
sp_v3.0_unigene110559	15	152	sp_v3.0_unigene110559:0-179
sp_v3.0_unigene110560	0	214	sp_v3.0_unigene110560:0-214
sp_v3.0_unigene110561	0	154	sp_v3.0_unigene110561:0-174
sp_v3.0_unigene110562	0	285	sp_v3.0_unigene110562:0-306
sp_v3.0_unigene110563	10	272	sp_v3.0_unigene110563:0-318
sp_v3.0_unigene110565	5	140	sp_v3.0_unigene110565:0-228
sp_v3.0_unigene110566	5	142	sp_v3.0_unigene110566:0-229
sp_v3.0_unigene110566	150	220	sp_v3.0_unigene110566:0-229
sp_v3.0_unigene110567	0	137	sp_v3.0_unigene110567:0-369
sp_v3.0_unigene110567	145	341	sp_v3.0_unigene110567:0-369
sp_v3.0_unigene110568	0	56	sp_v3.0_unigene110568:0-56
sp_v3.0_unigene110569	5	266	sp_v3.0_unigene110569:0-266
sp_v3.0_unigene110570	0	277	sp_v3.0_unigene110570:0-590
sp_v3.0_unigene110570	280	556	sp_v3.0_unigene110570:0-590
sp_v3.0_unigene110571	0	116	sp_v3.0_unigene110571:0-116
sp_v3.0_unigene110572	0	117	sp_v3.0_unigene110572:0-117
sp_v3.0_unigene110573	0	75	sp_v3.0_unigene110573:0-476
sp_v3.0_unigene110573	80	215	sp_v3.0_unigene110573:0-476
sp_v3.0_unigene110573	225	350	sp_v3.0_unigene110573:0-476
sp_v3.0_unigene110573	360	476	sp_v3.0_unigene110573:0-476
sp_v3.0_unigene110574	5	130	sp_v3.0_unigene110574:0-327
sp_v3.0_unigene110575	0	84	sp_v3.0_unigene110575:0-256
sp_v3.0_unigene110575	190	256	sp_v3.0_unigene110575:0-256
sp_v3.0_unigene110576	0	283	sp_v3.0_unigene110576:0-304
sp_v3.0_unigene110577	430	607	sp_v3.0_unigene110577:0-607
sp_v3.0_unigene110578	5	147	sp_v3.0_unigene110578:0-225
sp_v3.0_unigene110578	155	224	sp_v3.0_unigene110578:0-225
sp_v3.0_unigene110579	85	149	sp_v3.0_unigene110579:0-400
sp_v3.0_unigene110579	150	217	sp_v3.0_unigene110579:0-400
sp_v3.0_unigene110579	295	400	sp_v3.0_unigene110579:0-400
sp_v3.0_unigene110580	0	282	sp_v3.0_unigene110580:0-304
sp_v3.0_unigene110581	0	69	sp_v3.0_unigene110581:0-422
sp_v3.0_unigene110581	70	346	sp_v3.0_unigene110581:0-422
sp_v3.0_unigene110581	350	422	sp_v3.0_unigene110581:0-422
sp_v3.0_unigene110582	0	432	sp_v3.0_unigene110582:0-456
sp_v3.0_unigene110583	5	267	sp_v3.0_unigene110583:0-267
sp_v3.0_unigene110584	5	216	sp_v3.0_unigene110584:0-334
sp_v3.0_unigene110584	225	334	sp_v3.0_unigene110584:0-334
sp_v3.0_unigene110585	0	276	sp_v3.0_unigene110585:0-789;sp_v3.0_unigene110585:1120-1909
sp_v3.0_unigene110585	290	623	sp_v3.0_unigene110585:0-789;sp_v3.0_unigene110585:1120-1909
sp_v3.0_unigene110585	625	974	sp_v3.0_unigene110585:0-789;sp_v3.0_unigene110585:1120-1909
sp_v3.0_unigene110585	975	1188	sp_v3.0_unigene110585:0-789;sp_v3.0_unigene110585:1120-1909
sp_v3.0_unigene110585	1205	1343	sp_v3.0_unigene110585:0-789;sp_v3.0_unigene110585:1120-1909
sp_v3.0_unigene110585	1415	1544	sp_v3.0_unigene110585:0-789;sp_v3.0_unigene110585:1120-1909
sp_v3.0_unigene110585	1545	1674	sp_v3.0_unigene110585:0-789;sp_v3.0_unigene110585:1120-1909
sp_v3.0_unigene110585	1685	1814	sp_v3.0_unigene110585:0-789;sp_v3.0_unigene110585:1120-1909
sp_v3.0_unigene110585	1820	1905	sp_v3.0_unigene110585:0-789;sp_v3.0_unigene110585:1120-1909
sp_v3.0_unigene110586	0	151	sp_v3.0_unigene110586:0-164
sp_v3.0_unigene110587	0	203	sp_v3.0_unigene110587:0-442
sp_v3.0_unigene110587	285	430	sp_v3.0_unigene110587:0-442
sp_v3.0_unigene110588	0	135	sp_v3.0_unigene110588:0-548
sp_v3.0_unigene110588	155	548	sp_v3.0_unigene110588:0-548
sp_v3.0_unigene110589	0	219	sp_v3.0_unigene110589:0-424
sp_v3.0_unigene110589	220	418	sp_v3.0_unigene110589:0-424
sp_v3.0_unigene110590	15	273	sp_v3.0_unigene110590:0-278
sp_v3.0_unigene110592	0	285	sp_v3.0_unigene110592:0-472
sp_v3.0_unigene110592	290	472	sp_v3.0_unigene110592:0-472
sp_v3.0_unigene110594	5	202	sp_v3.0_unigene110594:0-453
sp_v3.0_unigene110594	205	430	sp_v3.0_unigene110594:0-453
sp_v3.0_unigene110596	0	78	sp_v3.0_unigene110596:0-97
sp_v3.0_unigene110597	135	203	sp_v3.0_unigene110597:0-263
sp_v3.0_unigene110597	205	263	sp_v3.0_unigene110597:0-263
sp_v3.0_unigene110599	5	401	sp_v3.0_unigene110599:0-401
sp_v3.0_unigene110600	10	256	sp_v3.0_unigene110600:0-256
sp_v3.0_unigene110601	80	281	sp_v3.0_unigene110601:0-347
sp_v3.0_unigene110602	70	281	sp_v3.0_unigene110602:0-316
sp_v3.0_unigene110604	5	442	sp_v3.0_unigene110604:0-442
sp_v3.0_unigene110606	0	74	sp_v3.0_unigene110606:0-235
sp_v3.0_unigene110606	80	151	sp_v3.0_unigene110606:0-235
sp_v3.0_unigene110607	0	435	sp_v3.0_unigene110607:0-448
sp_v3.0_unigene110608	0	150	sp_v3.0_unigene110608:0-176
sp_v3.0_unigene110609	10	334	sp_v3.0_unigene110609:0-334
sp_v3.0_unigene110610	15	144	sp_v3.0_unigene110610:0-443
sp_v3.0_unigene110611	15	364	sp_v3.0_unigene110611:0-379
sp_v3.0_unigene110612	0	274	sp_v3.0_unigene110612:0-367
sp_v3.0_unigene110612	285	359	sp_v3.0_unigene110612:0-367
sp_v3.0_unigene110613	0	207	sp_v3.0_unigene110613:0-221
sp_v3.0_unigene110615	0	185	sp_v3.0_unigene110615:0-185
sp_v3.0_unigene110616	0	209	sp_v3.0_unigene110616:0-209
sp_v3.0_unigene110617	15	498	sp_v3.0_unigene110617:0-523
sp_v3.0_unigene110618	10	138	sp_v3.0_unigene110618:0-138
sp_v3.0_unigene110620	0	276	sp_v3.0_unigene110620:0-468
sp_v3.0_unigene110620	290	468	sp_v3.0_unigene110620:0-468
sp_v3.0_unigene110621	0	143	sp_v3.0_unigene110621:0-356
sp_v3.0_unigene110621	145	277	sp_v3.0_unigene110621:0-356
sp_v3.0_unigene110621	285	352	sp_v3.0_unigene110621:0-356
sp_v3.0_unigene110622	0	147	sp_v3.0_unigene110622:0-347
sp_v3.0_unigene110622	150	347	sp_v3.0_unigene110622:0-347
sp_v3.0_unigene110623	0	69	sp_v3.0_unigene110623:0-215
sp_v3.0_unigene110623	70	215	sp_v3.0_unigene110623:0-215
sp_v3.0_unigene110624	5	223	sp_v3.0_unigene110624:0-261
sp_v3.0_unigene110625	5	78	sp_v3.0_unigene110625:0-80
sp_v3.0_unigene110626	0	147	sp_v3.0_unigene110626:0-147
sp_v3.0_unigene110627	0	223	sp_v3.0_unigene110627:0-517
sp_v3.0_unigene110627	225	423	sp_v3.0_unigene110627:0-517
sp_v3.0_unigene110627	435	505	sp_v3.0_unigene110627:0-517
sp_v3.0_unigene110628	0	295	sp_v3.0_unigene110628:0-300
sp_v3.0_unigene110629	5	230	sp_v3.0_unigene110629:0-230
sp_v3.0_unigene110630	0	134	sp_v3.0_unigene110630:0-530
sp_v3.0_unigene110630	135	507	sp_v3.0_unigene110630:0-530
sp_v3.0_unigene110631	0	211	sp_v3.0_unigene110631:0-211
sp_v3.0_unigene110632	65	143	sp_v3.0_unigene110632:0-322
sp_v3.0_unigene110632	145	271	sp_v3.0_unigene110632:0-322
sp_v3.0_unigene110633	0	132	sp_v3.0_unigene110633:0-432
sp_v3.0_unigene110633	275	431	sp_v3.0_unigene110633:0-432
sp_v3.0_unigene110634	0	331	sp_v3.0_unigene110634:0-331
sp_v3.0_unigene110635	0	208	sp_v3.0_unigene110635:0-411
sp_v3.0_unigene110635	215	411	sp_v3.0_unigene110635:0-411
sp_v3.0_unigene110636	0	136	sp_v3.0_unigene110636:0-479
sp_v3.0_unigene110636	145	479	sp_v3.0_unigene110636:0-479
sp_v3.0_unigene110637	0	342	sp_v3.0_unigene110637:0-470
sp_v3.0_unigene110638	0	349	sp_v3.0_unigene110638:0-349
sp_v3.0_unigene110639	0	294	sp_v3.0_unigene110639:0-294
sp_v3.0_unigene110640	0	149	sp_v3.0_unigene110640:0-463
sp_v3.0_unigene110640	150	216	sp_v3.0_unigene110640:0-463
sp_v3.0_unigene110640	220	417	sp_v3.0_unigene110640:0-463
sp_v3.0_unigene110641	275	351	sp_v3.0_unigene110641:0-529
sp_v3.0_unigene110641	355	433	sp_v3.0_unigene110641:0-529
sp_v3.0_unigene110642	225	428	sp_v3.0_unigene110642:0-428
sp_v3.0_unigene110643	0	68	sp_v3.0_unigene110643:0-290
sp_v3.0_unigene110643	70	279	sp_v3.0_unigene110643:0-290
sp_v3.0_unigene110644	5	432	sp_v3.0_unigene110644:0-455
sp_v3.0_unigene110645	5	359	sp_v3.0_unigene110645:0-426
sp_v3.0_unigene110645	360	426	sp_v3.0_unigene110645:0-426
sp_v3.0_unigene110647	15	149	sp_v3.0_unigene110647:0-220
sp_v3.0_unigene110647	155	220	sp_v3.0_unigene110647:0-220
sp_v3.0_unigene110648	5	142	sp_v3.0_unigene110648:0-211
sp_v3.0_unigene110648	145	211	sp_v3.0_unigene110648:0-211
sp_v3.0_unigene110649	5	272	sp_v3.0_unigene110649:0-385
sp_v3.0_unigene110649	285	356	sp_v3.0_unigene110649:0-385
sp_v3.0_unigene110650	0	483	sp_v3.0_unigene110650:0-614
sp_v3.0_unigene110650	490	614	sp_v3.0_unigene110650:0-614
sp_v3.0_unigene110653	70	275	sp_v3.0_unigene110653:0-338
sp_v3.0_unigene110655	0	272	sp_v3.0_unigene110655:0-560
sp_v3.0_unigene110655	275	357	sp_v3.0_unigene110655:0-560
sp_v3.0_unigene110655	365	557	sp_v3.0_unigene110655:0-560
sp_v3.0_unigene110657	70	218	sp_v3.0_unigene110657:0-298
sp_v3.0_unigene110657	225	289	sp_v3.0_unigene110657:0-298
sp_v3.0_unigene110659	0	83	sp_v3.0_unigene110659:0-106
sp_v3.0_unigene110660	0	527	sp_v3.0_unigene110660:0-527
sp_v3.0_unigene110662	0	346	sp_v3.0_unigene110662:0-572
sp_v3.0_unigene110662	365	563	sp_v3.0_unigene110662:0-572
sp_v3.0_unigene110663	0	396	sp_v3.0_unigene110663:0-396
sp_v3.0_unigene110664	0	416	sp_v3.0_unigene110664:0-419
sp_v3.0_unigene110665	0	145	sp_v3.0_unigene110665:0-154
sp_v3.0_unigene110666	5	289	sp_v3.0_unigene110666:0-375
sp_v3.0_unigene110666	290	358	sp_v3.0_unigene110666:0-375
sp_v3.0_unigene110667	80	151	sp_v3.0_unigene110667:0-162
sp_v3.0_unigene110669	10	213	sp_v3.0_unigene110669:0-214
sp_v3.0_unigene110670	5	413	sp_v3.0_unigene110670:0-484
sp_v3.0_unigene110670	415	484	sp_v3.0_unigene110670:0-484
sp_v3.0_unigene110671	65	130	sp_v3.0_unigene110671:0-405
sp_v3.0_unigene110671	135	405	sp_v3.0_unigene110671:0-405
sp_v3.0_unigene110672	0	149	sp_v3.0_unigene110672:0-174
sp_v3.0_unigene110674	145	273	sp_v3.0_unigene110674:0-314
sp_v3.0_unigene110677	0	149	sp_v3.0_unigene110677:0-170
sp_v3.0_unigene110678	5	215	sp_v3.0_unigene110678:0-218
sp_v3.0_unigene110679	0	134	sp_v3.0_unigene110679:0-263
sp_v3.0_unigene110679	145	263	sp_v3.0_unigene110679:0-263
sp_v3.0_unigene110680	0	144	sp_v3.0_unigene110680:0-417
sp_v3.0_unigene110680	145	222	sp_v3.0_unigene110680:0-417
sp_v3.0_unigene110680	295	417	sp_v3.0_unigene110680:0-417
sp_v3.0_unigene110681	0	435	sp_v3.0_unigene110681:0-435
sp_v3.0_unigene110683	10	147	sp_v3.0_unigene110683:0-338
sp_v3.0_unigene110683	150	338	sp_v3.0_unigene110683:0-338
sp_v3.0_unigene110684	10	342	sp_v3.0_unigene110684:0-427
sp_v3.0_unigene110684	345	427	sp_v3.0_unigene110684:0-427
sp_v3.0_unigene110685	15	142	sp_v3.0_unigene110685:0-142
sp_v3.0_unigene110686	0	278	sp_v3.0_unigene110686:0-410
sp_v3.0_unigene110686	290	410	sp_v3.0_unigene110686:0-410
sp_v3.0_unigene110687	0	219	sp_v3.0_unigene110687:0-494
sp_v3.0_unigene110687	220	490	sp_v3.0_unigene110687:0-494
sp_v3.0_unigene110689	5	134	sp_v3.0_unigene110689:0-320
sp_v3.0_unigene110689	145	284	sp_v3.0_unigene110689:0-320
sp_v3.0_unigene110690	0	198	sp_v3.0_unigene110690:0-198
sp_v3.0_unigene110691	0	151	sp_v3.0_unigene110691:0-181
sp_v3.0_unigene110692	0	282	sp_v3.0_unigene110692:0-282
sp_v3.0_unigene110693	0	78	sp_v3.0_unigene110693:0-346
sp_v3.0_unigene110693	85	346	sp_v3.0_unigene110693:0-346
sp_v3.0_unigene110694	15	220	sp_v3.0_unigene110694:0-243
sp_v3.0_unigene110695	0	71	sp_v3.0_unigene110695:0-306
sp_v3.0_unigene110695	80	291	sp_v3.0_unigene110695:0-306
sp_v3.0_unigene110696	5	129	sp_v3.0_unigene110696:0-276
sp_v3.0_unigene110697	15	413	sp_v3.0_unigene110697:0-413
sp_v3.0_unigene110699	0	273	sp_v3.0_unigene110699:0-482
sp_v3.0_unigene110699	280	350	sp_v3.0_unigene110699:0-482
sp_v3.0_unigene110700	10	134	sp_v3.0_unigene110700:0-421
sp_v3.0_unigene110700	135	219	sp_v3.0_unigene110700:0-421
sp_v3.0_unigene110700	275	412	sp_v3.0_unigene110700:0-421
sp_v3.0_unigene110702	145	217	sp_v3.0_unigene110702:0-331
sp_v3.0_unigene110702	220	331	sp_v3.0_unigene110702:0-331
sp_v3.0_unigene110705	0	71	sp_v3.0_unigene110705:0-269
sp_v3.0_unigene110705	75	153	sp_v3.0_unigene110705:0-269
sp_v3.0_unigene110707	65	294	sp_v3.0_unigene110707:0-308
sp_v3.0_unigene110708	10	81	sp_v3.0_unigene110708:0-270
sp_v3.0_unigene110708	85	270	sp_v3.0_unigene110708:0-270
sp_v3.0_unigene110710	0	214	sp_v3.0_unigene110710:0-443
sp_v3.0_unigene110710	215	345	sp_v3.0_unigene110710:0-443
sp_v3.0_unigene110710	355	434	sp_v3.0_unigene110710:0-443
sp_v3.0_unigene110711	0	134	sp_v3.0_unigene110711:0-187
sp_v3.0_unigene110713	0	329	sp_v3.0_unigene110713:0-329
sp_v3.0_unigene110714	5	80	sp_v3.0_unigene110714:0-255
sp_v3.0_unigene110714	85	216	sp_v3.0_unigene110714:0-255
sp_v3.0_unigene110715	140	321	sp_v3.0_unigene110715:0-321
sp_v3.0_unigene110716	0	302	sp_v3.0_unigene110716:0-312
sp_v3.0_unigene110718	5	142	sp_v3.0_unigene110718:0-143
sp_v3.0_unigene110719	10	344	sp_v3.0_unigene110719:0-344
sp_v3.0_unigene110721	0	148	sp_v3.0_unigene110721:0-569
sp_v3.0_unigene110721	150	569	sp_v3.0_unigene110721:0-569
sp_v3.0_unigene110722	0	214	sp_v3.0_unigene110722:0-551
sp_v3.0_unigene110722	220	362	sp_v3.0_unigene110722:0-551
sp_v3.0_unigene110722	365	551	sp_v3.0_unigene110722:0-551
sp_v3.0_unigene110723	65	407	sp_v3.0_unigene110723:0-407
sp_v3.0_unigene110725	5	71	sp_v3.0_unigene110725:0-361
sp_v3.0_unigene110725	75	137	sp_v3.0_unigene110725:0-361
sp_v3.0_unigene110725	280	361	sp_v3.0_unigene110725:0-361
sp_v3.0_unigene110726	0	150	sp_v3.0_unigene110726:0-220
sp_v3.0_unigene110726	155	220	sp_v3.0_unigene110726:0-220
sp_v3.0_unigene110727	5	138	sp_v3.0_unigene110727:0-426
sp_v3.0_unigene110727	140	426	sp_v3.0_unigene110727:0-426
sp_v3.0_unigene110729	0	493	sp_v3.0_unigene110729:0-513
sp_v3.0_unigene110730	0	75	sp_v3.0_unigene110730:0-207
sp_v3.0_unigene110730	80	204	sp_v3.0_unigene110730:0-207
sp_v3.0_unigene110731	15	404	sp_v3.0_unigene110731:0-404
sp_v3.0_unigene110732	5	356	sp_v3.0_unigene110732:0-523
sp_v3.0_unigene110732	420	507	sp_v3.0_unigene110732:0-523
sp_v3.0_unigene110736	110	220	sp_v3.0_unigene110736:0-220
sp_v3.0_unigene110737	150	281	sp_v3.0_unigene110737:0-437
sp_v3.0_unigene110737	290	415	sp_v3.0_unigene110737:0-437
sp_v3.0_unigene110738	5	210	sp_v3.0_unigene110738:0-210
sp_v3.0_unigene110740	0	432	sp_v3.0_unigene110740:0-444
sp_v3.0_unigene110741	0	280	sp_v3.0_unigene110741:0-280
sp_v3.0_unigene110744	0	358	sp_v3.0_unigene110744:0-358
sp_v3.0_unigene110745	0	205	sp_v3.0_unigene110745:0-205
sp_v3.0_unigene110746	0	292	sp_v3.0_unigene110746:0-304
sp_v3.0_unigene110747	65	276	sp_v3.0_unigene110747:0-323
sp_v3.0_unigene110748	15	454	sp_v3.0_unigene110748:0-454
sp_v3.0_unigene110749	85	225	sp_v3.0_unigene110749:0-295
sp_v3.0_unigene110751	80	477	sp_v3.0_unigene110751:0-477
sp_v3.0_unigene110752	0	143	sp_v3.0_unigene110752:0-297
sp_v3.0_unigene110752	155	291	sp_v3.0_unigene110752:0-297
sp_v3.0_unigene110753	0	73	sp_v3.0_unigene110753:0-97
sp_v3.0_unigene110754	5	209	sp_v3.0_unigene110754:0-462
sp_v3.0_unigene110754	210	286	sp_v3.0_unigene110754:0-462
sp_v3.0_unigene110754	290	428	sp_v3.0_unigene110754:0-462
sp_v3.0_unigene110755	5	297	sp_v3.0_unigene110755:0-300
sp_v3.0_unigene110756	0	140	sp_v3.0_unigene110756:0-168
sp_v3.0_unigene110757	0	65	sp_v3.0_unigene110757:0-65
sp_v3.0_unigene110758	5	422	sp_v3.0_unigene110758:0-422
sp_v3.0_unigene110759	5	137	sp_v3.0_unigene110759:0-620
sp_v3.0_unigene110759	140	491	sp_v3.0_unigene110759:0-620
sp_v3.0_unigene110759	500	620	sp_v3.0_unigene110759:0-620
sp_v3.0_unigene110760	0	280	sp_v3.0_unigene110760:0-280
sp_v3.0_unigene110761	0	135	sp_v3.0_unigene110761:0-591
sp_v3.0_unigene110761	155	276	sp_v3.0_unigene110761:0-591
sp_v3.0_unigene110761	290	356	sp_v3.0_unigene110761:0-591
sp_v3.0_unigene110761	360	591	sp_v3.0_unigene110761:0-591
sp_v3.0_unigene110762	0	76	sp_v3.0_unigene110762:0-536
sp_v3.0_unigene110762	80	153	sp_v3.0_unigene110762:0-536
sp_v3.0_unigene110762	155	536	sp_v3.0_unigene110762:0-536
sp_v3.0_unigene110763	5	81	sp_v3.0_unigene110763:0-349
sp_v3.0_unigene110763	85	281	sp_v3.0_unigene110763:0-349
sp_v3.0_unigene110763	285	349	sp_v3.0_unigene110763:0-349
sp_v3.0_unigene110764	0	144	sp_v3.0_unigene110764:0-423
sp_v3.0_unigene110764	155	363	sp_v3.0_unigene110764:0-423
sp_v3.0_unigene110764	365	423	sp_v3.0_unigene110764:0-423
sp_v3.0_unigene110765	0	153	sp_v3.0_unigene110765:0-175
sp_v3.0_unigene110766	5	79	sp_v3.0_unigene110766:0-425
sp_v3.0_unigene110766	80	425	sp_v3.0_unigene110766:0-425
sp_v3.0_unigene110767	0	137	sp_v3.0_unigene110767:0-398
sp_v3.0_unigene110767	140	224	sp_v3.0_unigene110767:0-398
sp_v3.0_unigene110767	225	398	sp_v3.0_unigene110767:0-398
sp_v3.0_unigene110768	5	406	sp_v3.0_unigene110768:0-406
sp_v3.0_unigene110769	70	217	sp_v3.0_unigene110769:0-261
sp_v3.0_unigene110770	15	147	sp_v3.0_unigene110770:0-325
sp_v3.0_unigene110770	155	325	sp_v3.0_unigene110770:0-325
sp_v3.0_unigene110771	85	153	sp_v3.0_unigene110771:0-253
sp_v3.0_unigene110771	155	225	sp_v3.0_unigene110771:0-253
sp_v3.0_unigene110772	10	120	sp_v3.0_unigene110772:0-120
sp_v3.0_unigene110773	0	131	sp_v3.0_unigene110773:0-147
sp_v3.0_unigene110775	5	156	sp_v3.0_unigene110775:0-200
sp_v3.0_unigene110776	0	140	sp_v3.0_unigene110776:0-367
sp_v3.0_unigene110776	150	284	sp_v3.0_unigene110776:0-367
sp_v3.0_unigene110776	290	361	sp_v3.0_unigene110776:0-367
sp_v3.0_unigene110777	15	227	sp_v3.0_unigene110777:0-242
sp_v3.0_unigene110778	0	227	sp_v3.0_unigene110778:0-238
sp_v3.0_unigene110779	0	500	sp_v3.0_unigene110779:0-500
sp_v3.0_unigene110781	0	136	sp_v3.0_unigene110781:0-469
sp_v3.0_unigene110781	145	344	sp_v3.0_unigene110781:0-469
sp_v3.0_unigene110781	345	469	sp_v3.0_unigene110781:0-469
sp_v3.0_unigene110783	70	136	sp_v3.0_unigene110783:0-157
sp_v3.0_unigene110784	5	212	sp_v3.0_unigene110784:0-455
sp_v3.0_unigene110784	220	434	sp_v3.0_unigene110784:0-455
sp_v3.0_unigene110785	0	71	sp_v3.0_unigene110785:0-144
sp_v3.0_unigene110785	75	144	sp_v3.0_unigene110785:0-144
sp_v3.0_unigene110786	0	290	sp_v3.0_unigene110786:0-290
sp_v3.0_unigene110787	10	84	sp_v3.0_unigene110787:0-100
sp_v3.0_unigene110788	155	364	sp_v3.0_unigene110788:0-364
sp_v3.0_unigene110789	80	151	sp_v3.0_unigene110789:0-158
sp_v3.0_unigene110790	5	280	sp_v3.0_unigene110790:0-549
sp_v3.0_unigene110790	295	416	sp_v3.0_unigene110790:0-549
sp_v3.0_unigene110790	430	549	sp_v3.0_unigene110790:0-549
sp_v3.0_unigene110791	0	127	sp_v3.0_unigene110791:0-127
sp_v3.0_unigene110792	5	287	sp_v3.0_unigene110792:0-510
sp_v3.0_unigene110792	350	510	sp_v3.0_unigene110792:0-510
sp_v3.0_unigene110793	10	204	sp_v3.0_unigene110793:0-251
sp_v3.0_unigene110795	0	138	sp_v3.0_unigene110795:0-432
sp_v3.0_unigene110795	140	429	sp_v3.0_unigene110795:0-432
sp_v3.0_unigene110796	10	276	sp_v3.0_unigene110796:0-385
sp_v3.0_unigene110796	285	385	sp_v3.0_unigene110796:0-385
sp_v3.0_unigene110797	0	291	sp_v3.0_unigene110797:0-654
sp_v3.0_unigene110797	295	654	sp_v3.0_unigene110797:0-654
sp_v3.0_unigene110799	5	154	sp_v3.0_unigene110799:0-477
sp_v3.0_unigene110799	215	351	sp_v3.0_unigene110799:0-477
sp_v3.0_unigene110801	0	141	sp_v3.0_unigene110801:0-197
sp_v3.0_unigene110803	0	151	sp_v3.0_unigene110803:0-458
sp_v3.0_unigene110805	5	221	sp_v3.0_unigene110805:0-228
sp_v3.0_unigene110806	0	137	sp_v3.0_unigene110806:0-137
sp_v3.0_unigene110807	0	222	sp_v3.0_unigene110807:0-235
sp_v3.0_unigene110808	5	132	sp_v3.0_unigene110808:0-132
sp_v3.0_unigene110809	75	146	sp_v3.0_unigene110809:0-235
sp_v3.0_unigene110809	150	225	sp_v3.0_unigene110809:0-235
sp_v3.0_unigene110810	0	209	sp_v3.0_unigene110810:0-215
sp_v3.0_unigene110811	5	154	sp_v3.0_unigene110811:0-266
sp_v3.0_unigene110811	155	266	sp_v3.0_unigene110811:0-266
sp_v3.0_unigene110812	15	210	sp_v3.0_unigene110812:0-233
sp_v3.0_unigene110813	5	151	sp_v3.0_unigene110813:0-358
sp_v3.0_unigene110814	5	152	sp_v3.0_unigene110814:0-158
sp_v3.0_unigene110815	0	81	sp_v3.0_unigene110815:0-107
sp_v3.0_unigene110816	290	472	sp_v3.0_unigene110816:0-472
sp_v3.0_unigene110817	0	431	sp_v3.0_unigene110817:0-435
sp_v3.0_unigene110818	5	75	sp_v3.0_unigene110818:0-185
sp_v3.0_unigene110818	85	185	sp_v3.0_unigene110818:0-185
sp_v3.0_unigene110821	0	379	sp_v3.0_unigene110821:0-386
sp_v3.0_unigene110822	0	418	sp_v3.0_unigene110822:0-464
sp_v3.0_unigene110823	0	201	sp_v3.0_unigene110823:0-384
sp_v3.0_unigene110823	285	362	sp_v3.0_unigene110823:0-384
sp_v3.0_unigene110824	5	221	sp_v3.0_unigene110824:0-294
sp_v3.0_unigene110825	65	223	sp_v3.0_unigene110825:0-441
sp_v3.0_unigene110825	280	431	sp_v3.0_unigene110825:0-441
sp_v3.0_unigene110827	0	346	sp_v3.0_unigene110827:0-355
sp_v3.0_unigene110828	0	117	sp_v3.0_unigene110828:0-117
sp_v3.0_unigene110829	0	218	sp_v3.0_unigene110829:0-238
sp_v3.0_unigene110830	5	292	sp_v3.0_unigene110830:0-346
sp_v3.0_unigene110831	0	361	sp_v3.0_unigene110831:0-379
sp_v3.0_unigene110832	5	76	sp_v3.0_unigene110832:0-114
sp_v3.0_unigene110833	0	78	sp_v3.0_unigene110833:0-281
sp_v3.0_unigene110833	80	152	sp_v3.0_unigene110833:0-281
sp_v3.0_unigene110833	155	281	sp_v3.0_unigene110833:0-281
sp_v3.0_unigene110834	5	219	sp_v3.0_unigene110834:0-237
sp_v3.0_unigene110835	5	218	sp_v3.0_unigene110835:0-246
sp_v3.0_unigene110837	10	425	sp_v3.0_unigene110837:0-425
sp_v3.0_unigene110838	0	145	sp_v3.0_unigene110838:0-145
sp_v3.0_unigene110839	0	70	sp_v3.0_unigene110839:0-455
sp_v3.0_unigene110839	75	219	sp_v3.0_unigene110839:0-455
sp_v3.0_unigene110839	220	433	sp_v3.0_unigene110839:0-455
sp_v3.0_unigene110840	5	207	sp_v3.0_unigene110840:0-423
sp_v3.0_unigene110840	215	423	sp_v3.0_unigene110840:0-423
sp_v3.0_unigene110841	15	136	sp_v3.0_unigene110841:0-231
sp_v3.0_unigene110841	140	219	sp_v3.0_unigene110841:0-231
sp_v3.0_unigene110844	0	204	sp_v3.0_unigene110844:0-553
sp_v3.0_unigene110844	205	334	sp_v3.0_unigene110844:0-553
sp_v3.0_unigene110844	480	553	sp_v3.0_unigene110844:0-553
sp_v3.0_unigene110845	15	329	sp_v3.0_unigene110845:0-329
sp_v3.0_unigene110846	65	499	sp_v3.0_unigene110846:0-602
sp_v3.0_unigene110846	500	570	sp_v3.0_unigene110846:0-602
sp_v3.0_unigene110847	135	288	sp_v3.0_unigene110847:0-530
sp_v3.0_unigene110847	290	427	sp_v3.0_unigene110847:0-530
sp_v3.0_unigene110847	430	505	sp_v3.0_unigene110847:0-530
sp_v3.0_unigene110848	70	268	sp_v3.0_unigene110848:0-268
sp_v3.0_unigene110849	5	189	sp_v3.0_unigene110849:0-189
sp_v3.0_unigene110850	0	207	sp_v3.0_unigene110850:0-510
sp_v3.0_unigene110850	210	493	sp_v3.0_unigene110850:0-510
sp_v3.0_unigene110851	0	135	sp_v3.0_unigene110851:0-162
sp_v3.0_unigene110852	0	363	sp_v3.0_unigene110852:0-363
sp_v3.0_unigene110853	0	78	sp_v3.0_unigene110853:0-329
sp_v3.0_unigene110853	150	329	sp_v3.0_unigene110853:0-329
sp_v3.0_unigene110854	85	203	sp_v3.0_unigene110854:0-218
sp_v3.0_unigene110857	10	295	sp_v3.0_unigene110857:0-298
sp_v3.0_unigene110858	0	78	sp_v3.0_unigene110858:0-188
sp_v3.0_unigene110858	80	188	sp_v3.0_unigene110858:0-188
sp_v3.0_unigene110859	10	150	sp_v3.0_unigene110859:0-170
sp_v3.0_unigene110860	5	273	sp_v3.0_unigene110860:0-273
sp_v3.0_unigene110861	145	213	sp_v3.0_unigene110861:0-213
sp_v3.0_unigene110862	0	150	sp_v3.0_unigene110862:0-360
sp_v3.0_unigene110863	225	334	sp_v3.0_unigene110863:0-334
sp_v3.0_unigene110864	0	140	sp_v3.0_unigene110864:0-154
sp_v3.0_unigene110865	0	76	sp_v3.0_unigene110865:0-368
sp_v3.0_unigene110865	80	365	sp_v3.0_unigene110865:0-368
sp_v3.0_unigene110866	320	454	sp_v3.0_unigene110866:0-461
sp_v3.0_unigene110867	65	277	sp_v3.0_unigene110867:0-344
sp_v3.0_unigene110867	280	344	sp_v3.0_unigene110867:0-344
sp_v3.0_unigene110868	10	225	sp_v3.0_unigene110868:0-357
sp_v3.0_unigene110869	0	75	sp_v3.0_unigene110869:0-339
sp_v3.0_unigene110869	140	207	sp_v3.0_unigene110869:0-339
sp_v3.0_unigene110869	210	339	sp_v3.0_unigene110869:0-339
sp_v3.0_unigene110870	5	226	sp_v3.0_unigene110870:0-229
sp_v3.0_unigene110871	85	406	sp_v3.0_unigene110871:0-406
sp_v3.0_unigene110872	0	66	sp_v3.0_unigene110872:0-170
sp_v3.0_unigene110872	70	135	sp_v3.0_unigene110872:0-170
sp_v3.0_unigene110873	0	366	sp_v3.0_unigene110873:0-366
sp_v3.0_unigene110874	15	293	sp_v3.0_unigene110874:0-296
sp_v3.0_unigene110875	15	146	sp_v3.0_unigene110875:0-183
sp_v3.0_unigene110877	0	943	sp_v3.0_unigene110877:0-978
sp_v3.0_unigene110879	70	212	sp_v3.0_unigene110879:0-278
sp_v3.0_unigene110879	215	278	sp_v3.0_unigene110879:0-278
sp_v3.0_unigene110880	0	219	sp_v3.0_unigene110880:0-219
sp_v3.0_unigene110881	0	149	sp_v3.0_unigene110881:0-357
sp_v3.0_unigene110881	150	356	sp_v3.0_unigene110881:0-357
sp_v3.0_unigene110882	5	80	sp_v3.0_unigene110882:0-315
sp_v3.0_unigene110882	85	294	sp_v3.0_unigene110882:0-315
sp_v3.0_unigene110883	65	271	sp_v3.0_unigene110883:0-271
sp_v3.0_unigene110884	0	223	sp_v3.0_unigene110884:0-231
sp_v3.0_unigene110886	70	214	sp_v3.0_unigene110886:0-214
sp_v3.0_unigene110887	5	260	sp_v3.0_unigene110887:0-260
sp_v3.0_unigene110888	65	223	sp_v3.0_unigene110888:0-229
sp_v3.0_unigene110889	140	348	sp_v3.0_unigene110889:0-348
sp_v3.0_unigene110890	0	55	sp_v3.0_unigene110890:0-55
sp_v3.0_unigene110891	0	423	sp_v3.0_unigene110891:0-516
sp_v3.0_unigene110891	430	504	sp_v3.0_unigene110891:0-516
sp_v3.0_unigene110892	5	126	sp_v3.0_unigene110892:0-126
sp_v3.0_unigene110893	65	223	sp_v3.0_unigene110893:0-273
sp_v3.0_unigene110894	0	130	sp_v3.0_unigene110894:0-427
sp_v3.0_unigene110894	140	224	sp_v3.0_unigene110894:0-427
sp_v3.0_unigene110894	225	289	sp_v3.0_unigene110894:0-427
sp_v3.0_unigene110894	290	420	sp_v3.0_unigene110894:0-427
sp_v3.0_unigene110895	5	124	sp_v3.0_unigene110895:0-124
sp_v3.0_unigene110896	0	281	sp_v3.0_unigene110896:0-355
sp_v3.0_unigene110896	285	355	sp_v3.0_unigene110896:0-355
sp_v3.0_unigene110897	0	73	sp_v3.0_unigene110897:0-513
sp_v3.0_unigene110897	75	215	sp_v3.0_unigene110897:0-513
sp_v3.0_unigene110897	220	344	sp_v3.0_unigene110897:0-513
sp_v3.0_unigene110897	430	499	sp_v3.0_unigene110897:0-513
sp_v3.0_unigene110898	280	407	sp_v3.0_unigene110898:0-407
sp_v3.0_unigene110899	0	202	sp_v3.0_unigene110899:0-226
sp_v3.0_unigene110900	5	141	sp_v3.0_unigene110900:0-324
sp_v3.0_unigene110901	185	449	sp_v3.0_unigene110901:0-449
sp_v3.0_unigene110902	15	132	sp_v3.0_unigene110902:0-142
sp_v3.0_unigene110903	5	274	sp_v3.0_unigene110903:0-288
sp_v3.0_unigene110904	0	288	sp_v3.0_unigene110904:0-288
sp_v3.0_unigene110905	5	143	sp_v3.0_unigene110905:0-277
sp_v3.0_unigene110905	145	277	sp_v3.0_unigene110905:0-277
sp_v3.0_unigene110906	10	274	sp_v3.0_unigene110906:0-309
sp_v3.0_unigene110907	0	146	sp_v3.0_unigene110907:0-344
sp_v3.0_unigene110908	0	137	sp_v3.0_unigene110908:0-298
sp_v3.0_unigene110908	150	287	sp_v3.0_unigene110908:0-298
sp_v3.0_unigene110909	0	225	sp_v3.0_unigene110909:0-247
sp_v3.0_unigene110910	0	360	sp_v3.0_unigene110910:0-447
sp_v3.0_unigene110910	365	435	sp_v3.0_unigene110910:0-447
sp_v3.0_unigene110911	10	81	sp_v3.0_unigene110911:0-86
sp_v3.0_unigene110913	0	205	sp_v3.0_unigene110913:0-208
sp_v3.0_unigene110914	80	499	sp_v3.0_unigene110914:0-519
sp_v3.0_unigene110915	0	134	sp_v3.0_unigene110915:0-317
sp_v3.0_unigene110915	135	292	sp_v3.0_unigene110915:0-317
sp_v3.0_unigene110916	0	103	sp_v3.0_unigene110916:0-108
sp_v3.0_unigene110917	65	133	sp_v3.0_unigene110917:0-427
sp_v3.0_unigene110917	135	427	sp_v3.0_unigene110917:0-427
sp_v3.0_unigene110918	0	80	sp_v3.0_unigene110918:0-111
sp_v3.0_unigene110919	5	72	sp_v3.0_unigene110919:0-72
sp_v3.0_unigene110920	15	255	sp_v3.0_unigene110920:0-255
sp_v3.0_unigene110921	0	488	sp_v3.0_unigene110921:0-488
sp_v3.0_unigene110922	0	213	sp_v3.0_unigene110922:0-283
sp_v3.0_unigene110922	215	283	sp_v3.0_unigene110922:0-283
sp_v3.0_unigene110923	10	410	sp_v3.0_unigene110923:0-410
sp_v3.0_unigene110924	0	436	sp_v3.0_unigene110924:0-456
sp_v3.0_unigene110925	5	226	sp_v3.0_unigene110925:0-232
sp_v3.0_unigene110926	15	227	sp_v3.0_unigene110926:0-227
sp_v3.0_unigene110927	145	493	sp_v3.0_unigene110927:0-619
sp_v3.0_unigene110927	505	619	sp_v3.0_unigene110927:0-619
sp_v3.0_unigene110928	85	214	sp_v3.0_unigene110928:0-225
sp_v3.0_unigene110929	0	217	sp_v3.0_unigene110929:0-229
sp_v3.0_unigene110931	0	272	sp_v3.0_unigene110931:0-763
sp_v3.0_unigene110931	275	489	sp_v3.0_unigene110931:0-763
sp_v3.0_unigene110931	490	640	sp_v3.0_unigene110931:0-763
sp_v3.0_unigene110933	285	358	sp_v3.0_unigene110933:0-367
sp_v3.0_unigene110934	0	145	sp_v3.0_unigene110934:0-289
sp_v3.0_unigene110935	0	72	sp_v3.0_unigene110935:0-105
sp_v3.0_unigene110936	10	221	sp_v3.0_unigene110936:0-251
sp_v3.0_unigene110938	0	336	sp_v3.0_unigene110938:0-336
sp_v3.0_unigene110939	0	133	sp_v3.0_unigene110939:0-759
sp_v3.0_unigene110939	140	759	sp_v3.0_unigene110939:0-759
sp_v3.0_unigene110940	0	127	sp_v3.0_unigene110940:0-127
sp_v3.0_unigene110943	10	283	sp_v3.0_unigene110943:0-297
sp_v3.0_unigene110944	0	148	sp_v3.0_unigene110944:0-163
sp_v3.0_unigene110945	0	261	sp_v3.0_unigene110945:0-261
sp_v3.0_unigene110946	10	213	sp_v3.0_unigene110946:0-213
sp_v3.0_unigene110947	10	214	sp_v3.0_unigene110947:0-251
sp_v3.0_unigene110948	5	408	sp_v3.0_unigene110948:0-408
sp_v3.0_unigene110949	0	83	sp_v3.0_unigene110949:0-114
sp_v3.0_unigene110950	0	139	sp_v3.0_unigene110950:0-685
sp_v3.0_unigene110950	150	410	sp_v3.0_unigene110950:0-685
sp_v3.0_unigene110950	425	642	sp_v3.0_unigene110950:0-685
sp_v3.0_unigene110951	10	150	sp_v3.0_unigene110951:0-401
sp_v3.0_unigene110951	155	401	sp_v3.0_unigene110951:0-401
sp_v3.0_unigene110953	0	198	sp_v3.0_unigene110953:0-198
sp_v3.0_unigene110954	0	285	sp_v3.0_unigene110954:0-302
sp_v3.0_unigene110955	0	115	sp_v3.0_unigene110955:0-115
sp_v3.0_unigene110956	0	136	sp_v3.0_unigene110956:0-283
sp_v3.0_unigene110956	145	283	sp_v3.0_unigene110956:0-283
sp_v3.0_unigene110957	360	486	sp_v3.0_unigene110957:0-486
sp_v3.0_unigene110958	0	72	sp_v3.0_unigene110958:0-224
sp_v3.0_unigene110958	75	216	sp_v3.0_unigene110958:0-224
sp_v3.0_unigene110959	5	274	sp_v3.0_unigene110959:0-662
sp_v3.0_unigene110959	275	426	sp_v3.0_unigene110959:0-662
sp_v3.0_unigene110959	435	639	sp_v3.0_unigene110959:0-662
sp_v3.0_unigene110960	0	202	sp_v3.0_unigene110960:0-202
sp_v3.0_unigene110961	15	364	sp_v3.0_unigene110961:0-368
sp_v3.0_unigene110963	0	218	sp_v3.0_unigene110963:0-384
sp_v3.0_unigene110963	225	347	sp_v3.0_unigene110963:0-384
sp_v3.0_unigene110965	5	429	sp_v3.0_unigene110965:0-429
sp_v3.0_unigene110966	0	133	sp_v3.0_unigene110966:0-513
sp_v3.0_unigene110966	135	418	sp_v3.0_unigene110966:0-513
sp_v3.0_unigene110966	425	500	sp_v3.0_unigene110966:0-513
sp_v3.0_unigene110967	15	161	sp_v3.0_unigene110967:0-161
sp_v3.0_unigene110968	10	217	sp_v3.0_unigene110968:0-223
sp_v3.0_unigene110969	0	144	sp_v3.0_unigene110969:0-204
sp_v3.0_unigene110970	5	84	sp_v3.0_unigene110970:0-97
sp_v3.0_unigene110971	0	84	sp_v3.0_unigene110971:0-108
sp_v3.0_unigene110972	5	194	sp_v3.0_unigene110972:0-194
sp_v3.0_unigene110973	0	273	sp_v3.0_unigene110973:0-442
sp_v3.0_unigene110973	280	437	sp_v3.0_unigene110973:0-442
sp_v3.0_unigene110974	0	116	sp_v3.0_unigene110974:0-116
sp_v3.0_unigene110975	10	372	sp_v3.0_unigene110975:0-404
sp_v3.0_unigene110976	0	71	sp_v3.0_unigene110976:0-194
sp_v3.0_unigene110976	80	194	sp_v3.0_unigene110976:0-194
sp_v3.0_unigene110977	10	206	sp_v3.0_unigene110977:0-232
sp_v3.0_unigene110978	5	142	sp_v3.0_unigene110978:0-538
sp_v3.0_unigene110978	145	538	sp_v3.0_unigene110978:0-538
sp_v3.0_unigene110979	70	213	sp_v3.0_unigene110979:0-213
sp_v3.0_unigene110980	525	591	sp_v3.0_unigene110980:0-591
sp_v3.0_unigene110981	5	149	sp_v3.0_unigene110981:0-162
sp_v3.0_unigene110982	0	131	sp_v3.0_unigene110982:0-417
sp_v3.0_unigene110982	140	212	sp_v3.0_unigene110982:0-417
sp_v3.0_unigene110982	215	347	sp_v3.0_unigene110982:0-417
sp_v3.0_unigene110983	0	150	sp_v3.0_unigene110983:0-288
sp_v3.0_unigene110983	155	287	sp_v3.0_unigene110983:0-288
sp_v3.0_unigene110984	10	152	sp_v3.0_unigene110984:0-357
sp_v3.0_unigene110984	155	356	sp_v3.0_unigene110984:0-357
sp_v3.0_unigene110985	5	156	sp_v3.0_unigene110985:0-189
sp_v3.0_unigene110986	10	132	sp_v3.0_unigene110986:0-343
sp_v3.0_unigene110986	155	343	sp_v3.0_unigene110986:0-343
sp_v3.0_unigene110987	0	207	sp_v3.0_unigene110987:0-281
sp_v3.0_unigene110988	0	144	sp_v3.0_unigene110988:0-286
sp_v3.0_unigene110988	155	286	sp_v3.0_unigene110988:0-286
sp_v3.0_unigene110989	10	482	sp_v3.0_unigene110989:0-485
sp_v3.0_unigene110991	10	408	sp_v3.0_unigene110991:0-408
sp_v3.0_unigene110992	15	224	sp_v3.0_unigene110992:0-229
sp_v3.0_unigene110993	10	148	sp_v3.0_unigene110993:0-166
sp_v3.0_unigene110994	5	293	sp_v3.0_unigene110994:0-320
sp_v3.0_unigene110995	10	217	sp_v3.0_unigene110995:0-244
sp_v3.0_unigene110996	0	152	sp_v3.0_unigene110996:0-337
sp_v3.0_unigene110996	155	337	sp_v3.0_unigene110996:0-337
sp_v3.0_unigene110997	0	134	sp_v3.0_unigene110997:0-274
sp_v3.0_unigene110997	140	274	sp_v3.0_unigene110997:0-274
sp_v3.0_unigene110998	0	353	sp_v3.0_unigene110998:0-466
sp_v3.0_unigene110998	360	466	sp_v3.0_unigene110998:0-466
sp_v3.0_unigene110999	0	134	sp_v3.0_unigene110999:0-252
sp_v3.0_unigene110999	135	210	sp_v3.0_unigene110999:0-252
sp_v3.0_unigene111000	5	82	sp_v3.0_unigene111000:0-85
sp_v3.0_unigene111001	0	190	sp_v3.0_unigene111001:0-190
sp_v3.0_unigene111002	0	201	sp_v3.0_unigene111002:0-201
sp_v3.0_unigene111003	10	223	sp_v3.0_unigene111003:0-250
sp_v3.0_unigene111004	0	473	sp_v3.0_unigene111004:0-683
sp_v3.0_unigene111004	485	623	sp_v3.0_unigene111004:0-683
sp_v3.0_unigene111006	0	220	sp_v3.0_unigene111006:0-283
sp_v3.0_unigene111007	0	128	sp_v3.0_unigene111007:0-178
sp_v3.0_unigene111008	5	191	sp_v3.0_unigene111008:0-191
sp_v3.0_unigene111009	5	202	sp_v3.0_unigene111009:0-380
sp_v3.0_unigene111009	315	380	sp_v3.0_unigene111009:0-380
sp_v3.0_unigene111010	65	267	sp_v3.0_unigene111010:0-586
sp_v3.0_unigene111010	275	353	sp_v3.0_unigene111010:0-586
sp_v3.0_unigene111010	355	485	sp_v3.0_unigene111010:0-586
sp_v3.0_unigene111010	490	568	sp_v3.0_unigene111010:0-586
sp_v3.0_unigene111012	65	187	sp_v3.0_unigene111012:0-187
sp_v3.0_unigene111013	10	190	sp_v3.0_unigene111013:0-190
sp_v3.0_unigene111014	0	72	sp_v3.0_unigene111014:0-273
sp_v3.0_unigene111014	80	146	sp_v3.0_unigene111014:0-273
sp_v3.0_unigene111014	155	273	sp_v3.0_unigene111014:0-273
sp_v3.0_unigene111015	275	408	sp_v3.0_unigene111015:0-408
sp_v3.0_unigene111016	5	138	sp_v3.0_unigene111016:0-287
sp_v3.0_unigene111016	140	287	sp_v3.0_unigene111016:0-287
sp_v3.0_unigene111017	135	313	sp_v3.0_unigene111017:0-357
sp_v3.0_unigene111018	75	202	sp_v3.0_unigene111018:0-509
sp_v3.0_unigene111019	15	124	sp_v3.0_unigene111019:0-124
sp_v3.0_unigene111020	10	211	sp_v3.0_unigene111020:0-1189
sp_v3.0_unigene111020	490	562	sp_v3.0_unigene111020:0-1189
sp_v3.0_unigene111020	985	1189	sp_v3.0_unigene111020:0-1189
sp_v3.0_unigene111022	10	215	sp_v3.0_unigene111022:0-234
sp_v3.0_unigene111024	0	264	sp_v3.0_unigene111024:0-264
sp_v3.0_unigene111025	10	467	sp_v3.0_unigene111025:0-467
sp_v3.0_unigene111026	0	146	sp_v3.0_unigene111026:0-501
sp_v3.0_unigene111026	155	501	sp_v3.0_unigene111026:0-501
sp_v3.0_unigene111027	65	338	sp_v3.0_unigene111027:0-338
sp_v3.0_unigene111028	0	147	sp_v3.0_unigene111028:0-178
sp_v3.0_unigene111029	5	255	sp_v3.0_unigene111029:0-255
sp_v3.0_unigene111030	0	145	sp_v3.0_unigene111030:0-155
sp_v3.0_unigene111031	10	343	sp_v3.0_unigene111031:0-365
sp_v3.0_unigene111032	15	197	sp_v3.0_unigene111032:0-197
sp_v3.0_unigene111033	0	576	sp_v3.0_unigene111033:0-576
sp_v3.0_unigene111035	5	331	sp_v3.0_unigene111035:0-331
sp_v3.0_unigene111036	0	203	sp_v3.0_unigene111036:0-573
sp_v3.0_unigene111036	240	573	sp_v3.0_unigene111036:0-573
sp_v3.0_unigene111037	10	202	sp_v3.0_unigene111037:0-294
sp_v3.0_unigene111039	0	144	sp_v3.0_unigene111039:0-464
sp_v3.0_unigene111039	145	435	sp_v3.0_unigene111039:0-464
sp_v3.0_unigene111040	5	200	sp_v3.0_unigene111040:0-200
sp_v3.0_unigene111041	5	71	sp_v3.0_unigene111041:0-71
sp_v3.0_unigene111042	5	131	sp_v3.0_unigene111042:0-307
sp_v3.0_unigene111042	135	208	sp_v3.0_unigene111042:0-307
sp_v3.0_unigene111043	5	274	sp_v3.0_unigene111043:0-326
sp_v3.0_unigene111043	275	326	sp_v3.0_unigene111043:0-326
sp_v3.0_unigene111044	10	142	sp_v3.0_unigene111044:0-370
sp_v3.0_unigene111044	170	370	sp_v3.0_unigene111044:0-370
sp_v3.0_unigene111045	0	68	sp_v3.0_unigene111045:0-268
sp_v3.0_unigene111045	70	142	sp_v3.0_unigene111045:0-268
sp_v3.0_unigene111045	145	268	sp_v3.0_unigene111045:0-268
sp_v3.0_unigene111046	0	415	sp_v3.0_unigene111046:0-556
sp_v3.0_unigene111046	425	495	sp_v3.0_unigene111046:0-556
sp_v3.0_unigene111047	15	358	sp_v3.0_unigene111047:0-358
sp_v3.0_unigene111048	5	150	sp_v3.0_unigene111048:0-548
sp_v3.0_unigene111048	200	548	sp_v3.0_unigene111048:0-548
sp_v3.0_unigene111049	5	262	sp_v3.0_unigene111049:0-262
sp_v3.0_unigene111051	0	136	sp_v3.0_unigene111051:0-268
sp_v3.0_unigene111051	150	268	sp_v3.0_unigene111051:0-268
sp_v3.0_unigene111052	65	142	sp_v3.0_unigene111052:0-295
sp_v3.0_unigene111052	155	288	sp_v3.0_unigene111052:0-295
sp_v3.0_unigene111053	10	433	sp_v3.0_unigene111053:0-433
sp_v3.0_unigene111054	0	294	sp_v3.0_unigene111054:0-408
sp_v3.0_unigene111054	305	372	sp_v3.0_unigene111054:0-408
sp_v3.0_unigene111055	0	67	sp_v3.0_unigene111055:0-331
sp_v3.0_unigene111055	70	267	sp_v3.0_unigene111055:0-331
sp_v3.0_unigene111055	275	331	sp_v3.0_unigene111055:0-331
sp_v3.0_unigene111056	5	217	sp_v3.0_unigene111056:0-250
sp_v3.0_unigene111057	15	86	sp_v3.0_unigene111057:0-113
sp_v3.0_unigene111058	5	142	sp_v3.0_unigene111058:0-361
sp_v3.0_unigene111058	145	280	sp_v3.0_unigene111058:0-361
sp_v3.0_unigene111059	0	270	sp_v3.0_unigene111059:0-270
sp_v3.0_unigene111060	10	76	sp_v3.0_unigene111060:0-489
sp_v3.0_unigene111060	80	489	sp_v3.0_unigene111060:0-489
sp_v3.0_unigene111061	10	127	sp_v3.0_unigene111061:0-127
sp_v3.0_unigene111062	0	339	sp_v3.0_unigene111062:0-342
sp_v3.0_unigene111063	0	503	sp_v3.0_unigene111063:0-503
sp_v3.0_unigene111064	5	147	sp_v3.0_unigene111064:0-159
sp_v3.0_unigene111065	0	139	sp_v3.0_unigene111065:0-139
sp_v3.0_unigene111066	5	72	sp_v3.0_unigene111066:0-557
sp_v3.0_unigene111066	85	285	sp_v3.0_unigene111066:0-557
sp_v3.0_unigene111066	295	553	sp_v3.0_unigene111066:0-557
sp_v3.0_unigene111067	0	209	sp_v3.0_unigene111067:0-210
sp_v3.0_unigene111068	10	141	sp_v3.0_unigene111068:0-252
sp_v3.0_unigene111068	150	221	sp_v3.0_unigene111068:0-252
sp_v3.0_unigene111070	0	65	sp_v3.0_unigene111070:0-279
sp_v3.0_unigene111070	155	279	sp_v3.0_unigene111070:0-279
sp_v3.0_unigene111071	75	152	sp_v3.0_unigene111071:0-172
sp_v3.0_unigene111072	5	137	sp_v3.0_unigene111072:0-137
sp_v3.0_unigene111073	10	132	sp_v3.0_unigene111073:0-132
sp_v3.0_unigene111074	0	68	sp_v3.0_unigene111074:0-171
sp_v3.0_unigene111074	75	151	sp_v3.0_unigene111074:0-171
sp_v3.0_unigene111075	80	214	sp_v3.0_unigene111075:0-214
sp_v3.0_unigene111076	0	495	sp_v3.0_unigene111076:0-515
sp_v3.0_unigene111077	0	287	sp_v3.0_unigene111077:0-317
sp_v3.0_unigene111078	0	74	sp_v3.0_unigene111078:0-528
sp_v3.0_unigene111078	75	211	sp_v3.0_unigene111078:0-528
sp_v3.0_unigene111078	220	490	sp_v3.0_unigene111078:0-528
sp_v3.0_unigene111079	205	367	sp_v3.0_unigene111079:0-772
sp_v3.0_unigene111079	505	696	sp_v3.0_unigene111079:0-772
sp_v3.0_unigene111080	15	143	sp_v3.0_unigene111080:0-454
sp_v3.0_unigene111080	180	432	sp_v3.0_unigene111080:0-454
sp_v3.0_unigene111081	0	188	sp_v3.0_unigene111081:0-188
sp_v3.0_unigene111082	15	163	sp_v3.0_unigene111082:0-163
sp_v3.0_unigene111083	0	64	sp_v3.0_unigene111083:0-205
sp_v3.0_unigene111083	65	205	sp_v3.0_unigene111083:0-205
sp_v3.0_unigene111084	0	428	sp_v3.0_unigene111084:0-449
sp_v3.0_unigene111085	0	146	sp_v3.0_unigene111085:0-334
sp_v3.0_unigene111086	0	60	sp_v3.0_unigene111086:0-559
sp_v3.0_unigene111086	65	559	sp_v3.0_unigene111086:0-559
sp_v3.0_unigene111087	0	282	sp_v3.0_unigene111087:0-282
sp_v3.0_unigene111088	0	140	sp_v3.0_unigene111088:0-433
sp_v3.0_unigene111088	155	418	sp_v3.0_unigene111088:0-433
sp_v3.0_unigene111089	15	217	sp_v3.0_unigene111089:0-402
sp_v3.0_unigene111089	225	402	sp_v3.0_unigene111089:0-402
sp_v3.0_unigene111090	0	550	sp_v3.0_unigene111090:0-550
sp_v3.0_unigene111092	65	210	sp_v3.0_unigene111092:0-458
sp_v3.0_unigene111093	0	82	sp_v3.0_unigene111093:0-335
sp_v3.0_unigene111093	85	335	sp_v3.0_unigene111093:0-335
sp_v3.0_unigene111094	5	279	sp_v3.0_unigene111094:0-595
sp_v3.0_unigene111094	280	350	sp_v3.0_unigene111094:0-595
sp_v3.0_unigene111094	355	576	sp_v3.0_unigene111094:0-595
sp_v3.0_unigene111095	85	215	sp_v3.0_unigene111095:0-403
sp_v3.0_unigene111096	0	359	sp_v3.0_unigene111096:0-385
sp_v3.0_unigene111097	0	135	sp_v3.0_unigene111097:0-181
sp_v3.0_unigene111098	10	155	sp_v3.0_unigene111098:0-362
sp_v3.0_unigene111099	0	67	sp_v3.0_unigene111099:0-369
sp_v3.0_unigene111099	70	366	sp_v3.0_unigene111099:0-369
sp_v3.0_unigene111100	5	119	sp_v3.0_unigene111100:0-119
sp_v3.0_unigene111102	5	491	sp_v3.0_unigene111102:0-491
sp_v3.0_unigene111103	5	143	sp_v3.0_unigene111103:0-253
sp_v3.0_unigene111103	155	228	sp_v3.0_unigene111103:0-253
sp_v3.0_unigene111104	0	221	sp_v3.0_unigene111104:0-286
sp_v3.0_unigene111105	0	293	sp_v3.0_unigene111105:0-299
sp_v3.0_unigene111107	0	279	sp_v3.0_unigene111107:0-281
sp_v3.0_unigene111109	0	214	sp_v3.0_unigene111109:0-340
sp_v3.0_unigene111110	110	205	sp_v3.0_unigene111110:0-351
sp_v3.0_unigene111110	210	277	sp_v3.0_unigene111110:0-351
sp_v3.0_unigene111110	290	351	sp_v3.0_unigene111110:0-351
sp_v3.0_unigene111111	0	230	sp_v3.0_unigene111111:0-243
sp_v3.0_unigene111112	15	154	sp_v3.0_unigene111112:0-546
sp_v3.0_unigene111112	155	223	sp_v3.0_unigene111112:0-546
sp_v3.0_unigene111112	225	546	sp_v3.0_unigene111112:0-546
sp_v3.0_unigene111113	15	136	sp_v3.0_unigene111113:0-208
sp_v3.0_unigene111113	140	208	sp_v3.0_unigene111113:0-208
sp_v3.0_unigene111114	35	149	sp_v3.0_unigene111114:0-149
sp_v3.0_unigene111115	75	201	sp_v3.0_unigene111115:0-201
sp_v3.0_unigene111116	5	136	sp_v3.0_unigene111116:0-343
sp_v3.0_unigene111116	150	289	sp_v3.0_unigene111116:0-343
sp_v3.0_unigene111117	15	206	sp_v3.0_unigene111117:0-392
sp_v3.0_unigene111117	215	359	sp_v3.0_unigene111117:0-392
sp_v3.0_unigene111118	0	211	sp_v3.0_unigene111118:0-514
sp_v3.0_unigene111118	220	351	sp_v3.0_unigene111118:0-514
sp_v3.0_unigene111118	360	488	sp_v3.0_unigene111118:0-514
sp_v3.0_unigene111119	5	432	sp_v3.0_unigene111119:0-589
sp_v3.0_unigene111119	435	569	sp_v3.0_unigene111119:0-589
sp_v3.0_unigene111120	0	134	sp_v3.0_unigene111120:0-147
sp_v3.0_unigene111121	15	131	sp_v3.0_unigene111121:0-279
sp_v3.0_unigene111123	85	273	sp_v3.0_unigene111123:0-546
sp_v3.0_unigene111123	415	546	sp_v3.0_unigene111123:0-546
sp_v3.0_unigene111125	5	135	sp_v3.0_unigene111125:0-160
sp_v3.0_unigene111126	0	327	sp_v3.0_unigene111126:0-327
sp_v3.0_unigene111127	155	338	sp_v3.0_unigene111127:0-338
sp_v3.0_unigene111128	0	156	sp_v3.0_unigene111128:0-182
sp_v3.0_unigene111130	275	352	sp_v3.0_unigene111130:0-368
sp_v3.0_unigene111132	65	138	sp_v3.0_unigene111132:0-156
sp_v3.0_unigene111133	5	496	sp_v3.0_unigene111133:0-496
sp_v3.0_unigene111135	0	78	sp_v3.0_unigene111135:0-287
sp_v3.0_unigene111135	80	287	sp_v3.0_unigene111135:0-287
sp_v3.0_unigene111136	0	879	sp_v3.0_unigene111136:0-982
sp_v3.0_unigene111138	0	139	sp_v3.0_unigene111138:0-442
sp_v3.0_unigene111138	150	277	sp_v3.0_unigene111138:0-442
sp_v3.0_unigene111138	280	420	sp_v3.0_unigene111138:0-442
sp_v3.0_unigene111139	0	77	sp_v3.0_unigene111139:0-636
sp_v3.0_unigene111139	80	636	sp_v3.0_unigene111139:0-636
sp_v3.0_unigene111140	5	137	sp_v3.0_unigene111140:0-309
sp_v3.0_unigene111140	170	309	sp_v3.0_unigene111140:0-309
sp_v3.0_unigene111141	85	345	sp_v3.0_unigene111141:0-672
sp_v3.0_unigene111141	355	501	sp_v3.0_unigene111141:0-672
sp_v3.0_unigene111141	505	641	sp_v3.0_unigene111141:0-672
sp_v3.0_unigene111142	0	125	sp_v3.0_unigene111142:0-125
sp_v3.0_unigene111143	0	68	sp_v3.0_unigene111143:0-216
sp_v3.0_unigene111143	70	204	sp_v3.0_unigene111143:0-216
sp_v3.0_unigene111144	15	298	sp_v3.0_unigene111144:0-298
sp_v3.0_unigene111145	215	353	sp_v3.0_unigene111145:0-377
sp_v3.0_unigene111146	65	294	sp_v3.0_unigene111146:0-315
sp_v3.0_unigene111147	65	274	sp_v3.0_unigene111147:0-350
sp_v3.0_unigene111147	280	350	sp_v3.0_unigene111147:0-350
sp_v3.0_unigene111148	0	340	sp_v3.0_unigene111148:0-340
sp_v3.0_unigene111149	10	336	sp_v3.0_unigene111149:0-362
sp_v3.0_unigene111150	0	210	sp_v3.0_unigene111150:0-210
sp_v3.0_unigene111151	10	225	sp_v3.0_unigene111151:0-238
sp_v3.0_unigene111152	0	276	sp_v3.0_unigene111152:0-276
sp_v3.0_unigene111153	0	222	sp_v3.0_unigene111153:0-230
sp_v3.0_unigene111154	75	352	sp_v3.0_unigene111154:0-358
sp_v3.0_unigene111155	0	223	sp_v3.0_unigene111155:0-250
sp_v3.0_unigene111160	0	70	sp_v3.0_unigene111160:0-573
sp_v3.0_unigene111160	85	295	sp_v3.0_unigene111160:0-573
sp_v3.0_unigene111160	370	572	sp_v3.0_unigene111160:0-573
sp_v3.0_unigene111162	0	71	sp_v3.0_unigene111162:0-401
sp_v3.0_unigene111162	75	148	sp_v3.0_unigene111162:0-401
sp_v3.0_unigene111162	150	276	sp_v3.0_unigene111162:0-401
sp_v3.0_unigene111163	0	73	sp_v3.0_unigene111163:0-254
sp_v3.0_unigene111163	75	152	sp_v3.0_unigene111163:0-254
sp_v3.0_unigene111163	155	223	sp_v3.0_unigene111163:0-254
sp_v3.0_unigene111164	65	566	sp_v3.0_unigene111164:0-733
sp_v3.0_unigene111164	570	713	sp_v3.0_unigene111164:0-733
sp_v3.0_unigene111165	0	216	sp_v3.0_unigene111165:0-355
sp_v3.0_unigene111166	0	332	sp_v3.0_unigene111166:0-332
sp_v3.0_unigene111167	65	135	sp_v3.0_unigene111167:0-572
sp_v3.0_unigene111167	145	572	sp_v3.0_unigene111167:0-572
sp_v3.0_unigene111168	10	81	sp_v3.0_unigene111168:0-96
sp_v3.0_unigene111169	0	133	sp_v3.0_unigene111169:0-267
sp_v3.0_unigene111170	10	266	sp_v3.0_unigene111170:0-266
sp_v3.0_unigene111171	0	213	sp_v3.0_unigene111171:0-362
sp_v3.0_unigene111171	220	353	sp_v3.0_unigene111171:0-362
sp_v3.0_unigene111173	135	284	sp_v3.0_unigene111173:0-285
sp_v3.0_unigene111174	0	66	sp_v3.0_unigene111174:0-572
sp_v3.0_unigene111174	70	217	sp_v3.0_unigene111174:0-572
sp_v3.0_unigene111174	220	572	sp_v3.0_unigene111174:0-572
sp_v3.0_unigene111175	0	74	sp_v3.0_unigene111175:0-218
sp_v3.0_unigene111175	75	218	sp_v3.0_unigene111175:0-218
sp_v3.0_unigene111176	0	81	sp_v3.0_unigene111176:0-360
sp_v3.0_unigene111176	85	352	sp_v3.0_unigene111176:0-360
sp_v3.0_unigene111179	0	141	sp_v3.0_unigene111179:0-386
sp_v3.0_unigene111179	150	368	sp_v3.0_unigene111179:0-386
sp_v3.0_unigene111180	0	204	sp_v3.0_unigene111180:0-462
sp_v3.0_unigene111180	205	433	sp_v3.0_unigene111180:0-462
sp_v3.0_unigene111181	10	134	sp_v3.0_unigene111181:0-282
sp_v3.0_unigene111181	140	282	sp_v3.0_unigene111181:0-282
sp_v3.0_unigene111182	0	293	sp_v3.0_unigene111182:0-299
sp_v3.0_unigene111183	135	280	sp_v3.0_unigene111183:0-280
sp_v3.0_unigene111184	0	144	sp_v3.0_unigene111184:0-156
sp_v3.0_unigene111185	0	199	sp_v3.0_unigene111185:0-437
sp_v3.0_unigene111185	205	274	sp_v3.0_unigene111185:0-437
sp_v3.0_unigene111185	285	408	sp_v3.0_unigene111185:0-437
sp_v3.0_unigene111186	10	201	sp_v3.0_unigene111186:0-223
sp_v3.0_unigene111187	5	220	sp_v3.0_unigene111187:0-229
sp_v3.0_unigene111188	5	201	sp_v3.0_unigene111188:0-335
sp_v3.0_unigene111188	220	335	sp_v3.0_unigene111188:0-335
sp_v3.0_unigene111189	5	472	sp_v3.0_unigene111189:0-472
sp_v3.0_unigene111190	0	67	sp_v3.0_unigene111190:0-217
sp_v3.0_unigene111190	70	212	sp_v3.0_unigene111190:0-217
sp_v3.0_unigene111191	10	281	sp_v3.0_unigene111191:0-308
sp_v3.0_unigene111192	225	304	sp_v3.0_unigene111192:0-304
sp_v3.0_unigene111193	5	274	sp_v3.0_unigene111193:0-603
sp_v3.0_unigene111193	290	481	sp_v3.0_unigene111193:0-603
sp_v3.0_unigene111193	485	603	sp_v3.0_unigene111193:0-603
sp_v3.0_unigene111194	0	494	sp_v3.0_unigene111194:0-494
sp_v3.0_unigene111195	0	82	sp_v3.0_unigene111195:0-395
sp_v3.0_unigene111195	285	395	sp_v3.0_unigene111195:0-395
sp_v3.0_unigene111196	0	355	sp_v3.0_unigene111196:0-355
sp_v3.0_unigene111197	10	227	sp_v3.0_unigene111197:0-240
sp_v3.0_unigene111199	5	137	sp_v3.0_unigene111199:0-899
sp_v3.0_unigene111199	150	217	sp_v3.0_unigene111199:0-899
sp_v3.0_unigene111199	220	486	sp_v3.0_unigene111199:0-899
sp_v3.0_unigene111199	570	899	sp_v3.0_unigene111199:0-899
sp_v3.0_unigene111200	0	81	sp_v3.0_unigene111200:0-106
sp_v3.0_unigene111202	65	126	sp_v3.0_unigene111202:0-241
sp_v3.0_unigene111202	140	222	sp_v3.0_unigene111202:0-241
sp_v3.0_unigene111203	15	197	sp_v3.0_unigene111203:0-197
sp_v3.0_unigene111205	135	357	sp_v3.0_unigene111205:0-365
sp_v3.0_unigene111207	70	346	sp_v3.0_unigene111207:0-346
sp_v3.0_unigene111209	10	347	sp_v3.0_unigene111209:0-587
sp_v3.0_unigene111209	435	573	sp_v3.0_unigene111209:0-587
sp_v3.0_unigene111210	5	134	sp_v3.0_unigene111210:0-183
sp_v3.0_unigene111211	0	434	sp_v3.0_unigene111211:0-436
sp_v3.0_unigene111212	0	426	sp_v3.0_unigene111212:0-447
sp_v3.0_unigene111213	0	228	sp_v3.0_unigene111213:0-261
sp_v3.0_unigene111215	0	360	sp_v3.0_unigene111215:0-383
sp_v3.0_unigene111217	0	143	sp_v3.0_unigene111217:0-240
sp_v3.0_unigene111217	155	225	sp_v3.0_unigene111217:0-240
sp_v3.0_unigene111218	65	211	sp_v3.0_unigene111218:0-394
sp_v3.0_unigene111218	220	367	sp_v3.0_unigene111218:0-394
sp_v3.0_unigene111219	65	281	sp_v3.0_unigene111219:0-281
sp_v3.0_unigene111220	0	138	sp_v3.0_unigene111220:0-141
sp_v3.0_unigene111221	0	289	sp_v3.0_unigene111221:0-289
sp_v3.0_unigene111222	10	345	sp_v3.0_unigene111222:0-427
sp_v3.0_unigene111223	10	285	sp_v3.0_unigene111223:0-317
sp_v3.0_unigene111224	0	157	sp_v3.0_unigene111224:0-170
sp_v3.0_unigene111225	0	280	sp_v3.0_unigene111225:0-280
sp_v3.0_unigene111226	5	262	sp_v3.0_unigene111226:0-262
sp_v3.0_unigene111227	0	74	sp_v3.0_unigene111227:0-158
sp_v3.0_unigene111227	75	152	sp_v3.0_unigene111227:0-158
sp_v3.0_unigene111228	0	153	sp_v3.0_unigene111228:0-168
sp_v3.0_unigene111229	5	337	sp_v3.0_unigene111229:0-337
sp_v3.0_unigene111230	0	140	sp_v3.0_unigene111230:0-320
sp_v3.0_unigene111230	150	291	sp_v3.0_unigene111230:0-320
sp_v3.0_unigene111231	0	200	sp_v3.0_unigene111231:0-418
sp_v3.0_unigene111231	210	418	sp_v3.0_unigene111231:0-418
sp_v3.0_unigene111233	85	162	sp_v3.0_unigene111233:0-184
sp_v3.0_unigene111234	5	280	sp_v3.0_unigene111234:0-280
sp_v3.0_unigene111235	135	341	sp_v3.0_unigene111235:0-341
sp_v3.0_unigene111236	85	191	sp_v3.0_unigene111236:0-191
sp_v3.0_unigene111237	10	291	sp_v3.0_unigene111237:0-303
sp_v3.0_unigene111238	10	134	sp_v3.0_unigene111238:0-328
sp_v3.0_unigene111238	135	328	sp_v3.0_unigene111238:0-328
sp_v3.0_unigene111240	0	290	sp_v3.0_unigene111240:0-322
sp_v3.0_unigene111242	80	214	sp_v3.0_unigene111242:0-316
sp_v3.0_unigene111243	65	333	sp_v3.0_unigene111243:0-333
sp_v3.0_unigene111244	15	209	sp_v3.0_unigene111244:0-307
sp_v3.0_unigene111244	215	295	sp_v3.0_unigene111244:0-307
sp_v3.0_unigene111245	10	256	sp_v3.0_unigene111245:0-256
sp_v3.0_unigene111246	0	206	sp_v3.0_unigene111246:0-420
sp_v3.0_unigene111246	280	417	sp_v3.0_unigene111246:0-420
sp_v3.0_unigene111247	0	152	sp_v3.0_unigene111247:0-152
sp_v3.0_unigene111248	135	218	sp_v3.0_unigene111248:0-494
sp_v3.0_unigene111248	220	426	sp_v3.0_unigene111248:0-494
sp_v3.0_unigene111249	135	423	sp_v3.0_unigene111249:0-425
sp_v3.0_unigene111250	10	82	sp_v3.0_unigene111250:0-243
sp_v3.0_unigene111250	85	206	sp_v3.0_unigene111250:0-243
sp_v3.0_unigene111251	0	216	sp_v3.0_unigene111251:0-412
sp_v3.0_unigene111251	225	412	sp_v3.0_unigene111251:0-412
sp_v3.0_unigene111252	0	557	sp_v3.0_unigene111252:0-603
sp_v3.0_unigene111253	0	288	sp_v3.0_unigene111253:0-505
sp_v3.0_unigene111253	290	361	sp_v3.0_unigene111253:0-505
sp_v3.0_unigene111253	365	496	sp_v3.0_unigene111253:0-505
sp_v3.0_unigene111254	15	209	sp_v3.0_unigene111254:0-258
sp_v3.0_unigene111255	0	146	sp_v3.0_unigene111255:0-208
sp_v3.0_unigene111255	155	208	sp_v3.0_unigene111255:0-208
sp_v3.0_unigene111256	5	138	sp_v3.0_unigene111256:0-350
sp_v3.0_unigene111256	140	277	sp_v3.0_unigene111256:0-350
sp_v3.0_unigene111256	285	350	sp_v3.0_unigene111256:0-350
sp_v3.0_unigene111257	0	288	sp_v3.0_unigene111257:0-503
sp_v3.0_unigene111257	345	503	sp_v3.0_unigene111257:0-503
sp_v3.0_unigene111258	0	66	sp_v3.0_unigene111258:0-331
sp_v3.0_unigene111258	80	209	sp_v3.0_unigene111258:0-331
sp_v3.0_unigene111258	210	331	sp_v3.0_unigene111258:0-331
sp_v3.0_unigene111259	0	59	sp_v3.0_unigene111259:0-59
sp_v3.0_unigene111260	10	432	sp_v3.0_unigene111260:0-461
sp_v3.0_unigene111261	135	284	sp_v3.0_unigene111261:0-380
sp_v3.0_unigene111261	285	357	sp_v3.0_unigene111261:0-380
sp_v3.0_unigene111262	5	82	sp_v3.0_unigene111262:0-93
sp_v3.0_unigene111263	0	219	sp_v3.0_unigene111263:0-249
sp_v3.0_unigene111264	5	186	sp_v3.0_unigene111264:0-186
sp_v3.0_unigene111265	5	142	sp_v3.0_unigene111265:0-154
sp_v3.0_unigene111267	15	365	sp_v3.0_unigene111267:0-365
sp_v3.0_unigene111268	50	181	sp_v3.0_unigene111268:0-181
sp_v3.0_unigene111269	0	156	sp_v3.0_unigene111269:0-156
sp_v3.0_unigene111270	285	492	sp_v3.0_unigene111270:0-496
sp_v3.0_unigene111271	5	424	sp_v3.0_unigene111271:0-424
sp_v3.0_unigene111273	135	416	sp_v3.0_unigene111273:0-472
sp_v3.0_unigene111275	0	126	sp_v3.0_unigene111275:0-126
sp_v3.0_unigene111276	5	284	sp_v3.0_unigene111276:0-322
sp_v3.0_unigene111277	5	418	sp_v3.0_unigene111277:0-418
sp_v3.0_unigene111278	15	220	sp_v3.0_unigene111278:0-244
sp_v3.0_unigene111279	415	480	sp_v3.0_unigene111279:0-480
sp_v3.0_unigene111280	0	80	sp_v3.0_unigene111280:0-318
sp_v3.0_unigene111280	85	290	sp_v3.0_unigene111280:0-318
sp_v3.0_unigene111281	0	205	sp_v3.0_unigene111281:0-238
sp_v3.0_unigene111282	0	128	sp_v3.0_unigene111282:0-128
sp_v3.0_unigene111283	10	445	sp_v3.0_unigene111283:0-445
sp_v3.0_unigene111284	0	347	sp_v3.0_unigene111284:0-373
sp_v3.0_unigene111286	205	341	sp_v3.0_unigene111286:0-528
sp_v3.0_unigene111287	0	131	sp_v3.0_unigene111287:0-212
sp_v3.0_unigene111287	135	212	sp_v3.0_unigene111287:0-212
sp_v3.0_unigene111288	0	151	sp_v3.0_unigene111288:0-793
sp_v3.0_unigene111288	155	503	sp_v3.0_unigene111288:0-793
sp_v3.0_unigene111288	505	700	sp_v3.0_unigene111288:0-793
sp_v3.0_unigene111288	715	782	sp_v3.0_unigene111288:0-793
sp_v3.0_unigene111289	145	288	sp_v3.0_unigene111289:0-562
sp_v3.0_unigene111289	345	562	sp_v3.0_unigene111289:0-562
sp_v3.0_unigene111290	5	277	sp_v3.0_unigene111290:0-357
sp_v3.0_unigene111290	280	357	sp_v3.0_unigene111290:0-357
sp_v3.0_unigene111291	5	74	sp_v3.0_unigene111291:0-535
sp_v3.0_unigene111291	75	490	sp_v3.0_unigene111291:0-535
sp_v3.0_unigene111293	70	285	sp_v3.0_unigene111293:0-285
sp_v3.0_unigene111294	0	85	sp_v3.0_unigene111294:0-101
sp_v3.0_unigene111295	0	74	sp_v3.0_unigene111295:0-343
sp_v3.0_unigene111295	85	343	sp_v3.0_unigene111295:0-343
sp_v3.0_unigene111296	15	149	sp_v3.0_unigene111296:0-150
sp_v3.0_unigene111297	10	361	sp_v3.0_unigene111297:0-366
sp_v3.0_unigene111298	0	218	sp_v3.0_unigene111298:0-349
sp_v3.0_unigene111299	0	132	sp_v3.0_unigene111299:0-132
sp_v3.0_unigene111300	135	412	sp_v3.0_unigene111300:0-412
sp_v3.0_unigene111301	80	348	sp_v3.0_unigene111301:0-445
sp_v3.0_unigene111301	355	431	sp_v3.0_unigene111301:0-445
sp_v3.0_unigene111302	0	135	sp_v3.0_unigene111302:0-135
sp_v3.0_unigene111303	0	346	sp_v3.0_unigene111303:0-346
sp_v3.0_unigene111304	280	419	sp_v3.0_unigene111304:0-419
sp_v3.0_unigene111305	5	137	sp_v3.0_unigene111305:0-396
sp_v3.0_unigene111305	145	396	sp_v3.0_unigene111305:0-396
sp_v3.0_unigene111306	0	220	sp_v3.0_unigene111306:0-373
sp_v3.0_unigene111306	225	351	sp_v3.0_unigene111306:0-373
sp_v3.0_unigene111307	5	154	sp_v3.0_unigene111307:0-176
sp_v3.0_unigene111308	0	71	sp_v3.0_unigene111308:0-630
sp_v3.0_unigene111308	150	630	sp_v3.0_unigene111308:0-630
sp_v3.0_unigene111309	0	151	sp_v3.0_unigene111309:0-460
sp_v3.0_unigene111309	155	425	sp_v3.0_unigene111309:0-460
sp_v3.0_unigene111310	15	132	sp_v3.0_unigene111310:0-276
sp_v3.0_unigene111311	0	426	sp_v3.0_unigene111311:0-586
sp_v3.0_unigene111311	430	569	sp_v3.0_unigene111311:0-586
sp_v3.0_unigene111312	0	141	sp_v3.0_unigene111312:0-141
sp_v3.0_unigene111314	0	79	sp_v3.0_unigene111314:0-388
sp_v3.0_unigene111314	85	361	sp_v3.0_unigene111314:0-388
sp_v3.0_unigene111315	15	284	sp_v3.0_unigene111315:0-322
sp_v3.0_unigene111316	0	144	sp_v3.0_unigene111316:0-181
sp_v3.0_unigene111317	5	149	sp_v3.0_unigene111317:0-479
sp_v3.0_unigene111317	155	306	sp_v3.0_unigene111317:0-479
sp_v3.0_unigene111317	320	479	sp_v3.0_unigene111317:0-479
sp_v3.0_unigene111318	360	426	sp_v3.0_unigene111318:0-451
sp_v3.0_unigene111319	0	259	sp_v3.0_unigene111319:0-259
sp_v3.0_unigene111320	15	125	sp_v3.0_unigene111320:0-125
sp_v3.0_unigene111322	225	351	sp_v3.0_unigene111322:0-442
sp_v3.0_unigene111322	365	442	sp_v3.0_unigene111322:0-442
sp_v3.0_unigene111324	80	273	sp_v3.0_unigene111324:0-340
sp_v3.0_unigene111325	65	413	sp_v3.0_unigene111325:0-413
sp_v3.0_unigene111327	5	81	sp_v3.0_unigene111327:0-109
sp_v3.0_unigene111328	0	274	sp_v3.0_unigene111328:0-444
sp_v3.0_unigene111328	275	430	sp_v3.0_unigene111328:0-444
sp_v3.0_unigene111329	5	135	sp_v3.0_unigene111329:0-470
sp_v3.0_unigene111329	140	292	sp_v3.0_unigene111329:0-470
sp_v3.0_unigene111333	0	560	sp_v3.0_unigene111333:0-668
sp_v3.0_unigene111334	0	148	sp_v3.0_unigene111334:0-161
sp_v3.0_unigene111335	0	149	sp_v3.0_unigene111335:0-306
sp_v3.0_unigene111335	150	278	sp_v3.0_unigene111335:0-306
sp_v3.0_unigene111336	0	201	sp_v3.0_unigene111336:0-201
sp_v3.0_unigene111337	0	203	sp_v3.0_unigene111337:0-470
sp_v3.0_unigene111337	210	470	sp_v3.0_unigene111337:0-470
sp_v3.0_unigene111338	0	419	sp_v3.0_unigene111338:0-817
sp_v3.0_unigene111338	600	817	sp_v3.0_unigene111338:0-817
sp_v3.0_unigene111339	10	134	sp_v3.0_unigene111339:0-302
sp_v3.0_unigene111339	215	287	sp_v3.0_unigene111339:0-302
sp_v3.0_unigene111340	5	174	sp_v3.0_unigene111340:0-342
sp_v3.0_unigene111342	5	202	sp_v3.0_unigene111342:0-294
sp_v3.0_unigene111342	205	285	sp_v3.0_unigene111342:0-294
sp_v3.0_unigene111343	0	211	sp_v3.0_unigene111343:0-245
sp_v3.0_unigene111345	110	304	sp_v3.0_unigene111345:0-443
sp_v3.0_unigene111346	15	278	sp_v3.0_unigene111346:0-337
sp_v3.0_unigene111347	0	288	sp_v3.0_unigene111347:0-498
sp_v3.0_unigene111347	295	418	sp_v3.0_unigene111347:0-498
sp_v3.0_unigene111348	0	294	sp_v3.0_unigene111348:0-792
sp_v3.0_unigene111348	295	447	sp_v3.0_unigene111348:0-792
sp_v3.0_unigene111348	600	792	sp_v3.0_unigene111348:0-792
sp_v3.0_unigene111349	0	212	sp_v3.0_unigene111349:0-212
sp_v3.0_unigene111350	0	365	sp_v3.0_unigene111350:0-377
sp_v3.0_unigene111351	440	624	sp_v3.0_unigene111351:0-624
sp_v3.0_unigene111354	15	207	sp_v3.0_unigene111354:0-207
sp_v3.0_unigene111355	65	138	sp_v3.0_unigene111355:0-409
sp_v3.0_unigene111355	145	368	sp_v3.0_unigene111355:0-409
sp_v3.0_unigene111356	15	129	sp_v3.0_unigene111356:0-198
sp_v3.0_unigene111356	135	197	sp_v3.0_unigene111356:0-198
sp_v3.0_unigene111357	5	430	sp_v3.0_unigene111357:0-430
sp_v3.0_unigene111358	15	147	sp_v3.0_unigene111358:0-147
sp_v3.0_unigene111359	5	160	sp_v3.0_unigene111359:0-165
sp_v3.0_unigene111360	10	290	sp_v3.0_unigene111360:0-319
sp_v3.0_unigene111361	5	423	sp_v3.0_unigene111361:0-458
sp_v3.0_unigene111363	15	275	sp_v3.0_unigene111363:0-486
sp_v3.0_unigene111363	290	409	sp_v3.0_unigene111363:0-486
sp_v3.0_unigene111364	0	87	sp_v3.0_unigene111364:0-97
sp_v3.0_unigene111365	0	346	sp_v3.0_unigene111365:0-536
sp_v3.0_unigene111365	355	536	sp_v3.0_unigene111365:0-536
sp_v3.0_unigene111366	80	185	sp_v3.0_unigene111366:0-185
sp_v3.0_unigene111367	0	72	sp_v3.0_unigene111367:0-554
sp_v3.0_unigene111367	80	152	sp_v3.0_unigene111367:0-554
sp_v3.0_unigene111368	0	73	sp_v3.0_unigene111368:0-473
sp_v3.0_unigene111368	80	206	sp_v3.0_unigene111368:0-473
sp_v3.0_unigene111368	225	473	sp_v3.0_unigene111368:0-473
sp_v3.0_unigene111369	65	205	sp_v3.0_unigene111369:0-374
sp_v3.0_unigene111369	215	365	sp_v3.0_unigene111369:0-374
sp_v3.0_unigene111370	5	144	sp_v3.0_unigene111370:0-443
sp_v3.0_unigene111370	145	412	sp_v3.0_unigene111370:0-443
sp_v3.0_unigene111371	65	145	sp_v3.0_unigene111371:0-152
sp_v3.0_unigene111372	5	141	sp_v3.0_unigene111372:0-148
sp_v3.0_unigene111373	5	261	sp_v3.0_unigene111373:0-261
sp_v3.0_unigene111374	0	72	sp_v3.0_unigene111374:0-77
sp_v3.0_unigene111375	270	418	sp_v3.0_unigene111375:0-742
sp_v3.0_unigene111376	75	144	sp_v3.0_unigene111376:0-327
sp_v3.0_unigene111376	145	327	sp_v3.0_unigene111376:0-327
sp_v3.0_unigene111377	0	144	sp_v3.0_unigene111377:0-370
sp_v3.0_unigene111377	155	275	sp_v3.0_unigene111377:0-370
sp_v3.0_unigene111377	280	354	sp_v3.0_unigene111377:0-370
sp_v3.0_unigene111379	5	82	sp_v3.0_unigene111379:0-84
sp_v3.0_unigene111380	65	360	sp_v3.0_unigene111380:0-374
sp_v3.0_unigene111383	65	447	sp_v3.0_unigene111383:0-447
sp_v3.0_unigene111384	5	68	sp_v3.0_unigene111384:0-68
sp_v3.0_unigene111385	0	269	sp_v3.0_unigene111385:0-269
sp_v3.0_unigene111386	415	563	sp_v3.0_unigene111386:0-563
sp_v3.0_unigene111387	0	79	sp_v3.0_unigene111387:0-228
sp_v3.0_unigene111387	85	204	sp_v3.0_unigene111387:0-228
sp_v3.0_unigene111388	180	341	sp_v3.0_unigene111388:0-341
sp_v3.0_unigene111389	0	66	sp_v3.0_unigene111389:0-338
sp_v3.0_unigene111389	70	271	sp_v3.0_unigene111389:0-338
sp_v3.0_unigene111390	0	151	sp_v3.0_unigene111390:0-168
sp_v3.0_unigene111391	5	211	sp_v3.0_unigene111391:0-211
sp_v3.0_unigene111392	75	149	sp_v3.0_unigene111392:0-433
sp_v3.0_unigene111392	150	213	sp_v3.0_unigene111392:0-433
sp_v3.0_unigene111393	0	343	sp_v3.0_unigene111393:0-467
sp_v3.0_unigene111393	345	467	sp_v3.0_unigene111393:0-467
sp_v3.0_unigene111394	10	80	sp_v3.0_unigene111394:0-310
sp_v3.0_unigene111394	85	153	sp_v3.0_unigene111394:0-310
sp_v3.0_unigene111395	0	209	sp_v3.0_unigene111395:0-224
sp_v3.0_unigene111398	5	140	sp_v3.0_unigene111398:0-439
sp_v3.0_unigene111398	145	439	sp_v3.0_unigene111398:0-439
sp_v3.0_unigene111399	0	290	sp_v3.0_unigene111399:0-295
sp_v3.0_unigene111400	0	270	sp_v3.0_unigene111400:0-270
sp_v3.0_unigene111402	0	82	sp_v3.0_unigene111402:0-99
sp_v3.0_unigene111403	5	80	sp_v3.0_unigene111403:0-93
sp_v3.0_unigene111404	0	188	sp_v3.0_unigene111404:0-188
sp_v3.0_unigene111406	5	137	sp_v3.0_unigene111406:0-137
sp_v3.0_unigene111407	0	220	sp_v3.0_unigene111407:0-220
sp_v3.0_unigene111408	10	479	sp_v3.0_unigene111408:0-479
sp_v3.0_unigene111409	85	497	sp_v3.0_unigene111409:0-523
sp_v3.0_unigene111410	0	427	sp_v3.0_unigene111410:0-457
sp_v3.0_unigene111411	0	188	sp_v3.0_unigene111411:0-188
sp_v3.0_unigene111412	5	147	sp_v3.0_unigene111412:0-163
sp_v3.0_unigene111414	0	73	sp_v3.0_unigene111414:0-467
sp_v3.0_unigene111414	85	208	sp_v3.0_unigene111414:0-467
sp_v3.0_unigene111414	210	279	sp_v3.0_unigene111414:0-467
sp_v3.0_unigene111414	280	467	sp_v3.0_unigene111414:0-467
sp_v3.0_unigene111415	0	68	sp_v3.0_unigene111415:0-421
sp_v3.0_unigene111415	80	242	sp_v3.0_unigene111415:0-421
sp_v3.0_unigene111415	320	421	sp_v3.0_unigene111415:0-421
sp_v3.0_unigene111416	15	370	sp_v3.0_unigene111416:0-420
sp_v3.0_unigene111417	0	225	sp_v3.0_unigene111417:0-237
sp_v3.0_unigene111418	15	79	sp_v3.0_unigene111418:0-457
sp_v3.0_unigene111418	80	449	sp_v3.0_unigene111418:0-457
sp_v3.0_unigene111420	70	202	sp_v3.0_unigene111420:0-440
sp_v3.0_unigene111420	205	277	sp_v3.0_unigene111420:0-440
sp_v3.0_unigene111420	285	425	sp_v3.0_unigene111420:0-440
sp_v3.0_unigene111421	225	417	sp_v3.0_unigene111421:0-432
sp_v3.0_unigene111422	0	499	sp_v3.0_unigene111422:0-499
sp_v3.0_unigene111425	0	273	sp_v3.0_unigene111425:0-327
sp_v3.0_unigene111425	275	327	sp_v3.0_unigene111425:0-327
sp_v3.0_unigene111426	5	77	sp_v3.0_unigene111426:0-80
sp_v3.0_unigene111427	0	256	sp_v3.0_unigene111427:0-256
sp_v3.0_unigene111429	150	242	sp_v3.0_unigene111429:0-389
sp_v3.0_unigene111430	0	205	sp_v3.0_unigene111430:0-356
sp_v3.0_unigene111430	210	356	sp_v3.0_unigene111430:0-356
sp_v3.0_unigene111432	330	436	sp_v3.0_unigene111432:0-436
sp_v3.0_unigene111433	0	63	sp_v3.0_unigene111433:0-376
sp_v3.0_unigene111433	65	347	sp_v3.0_unigene111433:0-376
sp_v3.0_unigene111434	275	359	sp_v3.0_unigene111434:0-384
sp_v3.0_unigene111435	5	79	sp_v3.0_unigene111435:0-93
sp_v3.0_unigene111436	75	274	sp_v3.0_unigene111436:0-274
sp_v3.0_unigene111437	0	201	sp_v3.0_unigene111437:0-674
sp_v3.0_unigene111437	225	624	sp_v3.0_unigene111437:0-674
sp_v3.0_unigene111438	0	293	sp_v3.0_unigene111438:0-295
sp_v3.0_unigene111439	0	287	sp_v3.0_unigene111439:0-310
sp_v3.0_unigene111440	0	79	sp_v3.0_unigene111440:0-235
sp_v3.0_unigene111440	80	227	sp_v3.0_unigene111440:0-235
sp_v3.0_unigene111441	145	277	sp_v3.0_unigene111441:0-296
sp_v3.0_unigene111442	10	486	sp_v3.0_unigene111442:0-486
sp_v3.0_unigene111444	0	203	sp_v3.0_unigene111444:0-502
sp_v3.0_unigene111444	355	498	sp_v3.0_unigene111444:0-502
sp_v3.0_unigene111445	0	219	sp_v3.0_unigene111445:0-313
sp_v3.0_unigene111445	220	293	sp_v3.0_unigene111445:0-313
sp_v3.0_unigene111446	0	134	sp_v3.0_unigene111446:0-134
sp_v3.0_unigene111447	435	655	sp_v3.0_unigene111447:0-705
sp_v3.0_unigene111448	5	137	sp_v3.0_unigene111448:0-137
sp_v3.0_unigene111449	5	81	sp_v3.0_unigene111449:0-107
sp_v3.0_unigene111450	0	69	sp_v3.0_unigene111450:0-266
sp_v3.0_unigene111450	70	266	sp_v3.0_unigene111450:0-266
sp_v3.0_unigene111451	155	352	sp_v3.0_unigene111451:0-366
sp_v3.0_unigene111452	0	126	sp_v3.0_unigene111452:0-191
sp_v3.0_unigene111453	0	210	sp_v3.0_unigene111453:0-210
sp_v3.0_unigene111454	0	78	sp_v3.0_unigene111454:0-140
sp_v3.0_unigene111454	80	140	sp_v3.0_unigene111454:0-140
sp_v3.0_unigene111455	10	353	sp_v3.0_unigene111455:0-353
sp_v3.0_unigene111456	5	249	sp_v3.0_unigene111456:0-250
sp_v3.0_unigene111457	0	145	sp_v3.0_unigene111457:0-266
sp_v3.0_unigene111458	5	188	sp_v3.0_unigene111458:0-188
sp_v3.0_unigene111459	0	122	sp_v3.0_unigene111459:0-122
sp_v3.0_unigene111461	0	82	sp_v3.0_unigene111461:0-82
sp_v3.0_unigene111463	0	67	sp_v3.0_unigene111463:0-458
sp_v3.0_unigene111463	70	216	sp_v3.0_unigene111463:0-458
sp_v3.0_unigene111463	220	457	sp_v3.0_unigene111463:0-458
sp_v3.0_unigene111464	0	144	sp_v3.0_unigene111464:0-395
sp_v3.0_unigene111464	145	395	sp_v3.0_unigene111464:0-395
sp_v3.0_unigene111465	0	366	sp_v3.0_unigene111465:0-366
sp_v3.0_unigene111466	0	133	sp_v3.0_unigene111466:0-453
sp_v3.0_unigene111466	140	361	sp_v3.0_unigene111466:0-453
sp_v3.0_unigene111466	365	433	sp_v3.0_unigene111466:0-453
sp_v3.0_unigene111467	0	69	sp_v3.0_unigene111467:0-279
sp_v3.0_unigene111467	70	279	sp_v3.0_unigene111467:0-279
sp_v3.0_unigene111468	0	416	sp_v3.0_unigene111468:0-416
sp_v3.0_unigene111469	0	215	sp_v3.0_unigene111469:0-241
sp_v3.0_unigene111470	10	138	sp_v3.0_unigene111470:0-177
sp_v3.0_unigene111471	5	503	sp_v3.0_unigene111471:0-503
sp_v3.0_unigene111472	0	122	sp_v3.0_unigene111472:0-122
sp_v3.0_unigene111473	0	200	sp_v3.0_unigene111473:0-318
sp_v3.0_unigene111473	205	282	sp_v3.0_unigene111473:0-318
sp_v3.0_unigene111474	15	144	sp_v3.0_unigene111474:0-182
sp_v3.0_unigene111476	80	259	sp_v3.0_unigene111476:0-259
sp_v3.0_unigene111477	0	368	sp_v3.0_unigene111477:0-368
sp_v3.0_unigene111478	0	355	sp_v3.0_unigene111478:0-380
sp_v3.0_unigene111481	0	627	sp_v3.0_unigene111481:0-627
sp_v3.0_unigene111482	0	138	sp_v3.0_unigene111482:0-241
sp_v3.0_unigene111482	140	227	sp_v3.0_unigene111482:0-241
sp_v3.0_unigene111483	5	364	sp_v3.0_unigene111483:0-364
sp_v3.0_unigene111484	10	138	sp_v3.0_unigene111484:0-156
sp_v3.0_unigene111488	65	163	sp_v3.0_unigene111488:0-177
sp_v3.0_unigene111492	0	143	sp_v3.0_unigene111492:0-267
sp_v3.0_unigene111493	5	83	sp_v3.0_unigene111493:0-396
sp_v3.0_unigene111493	85	202	sp_v3.0_unigene111493:0-396
sp_v3.0_unigene111493	205	396	sp_v3.0_unigene111493:0-396
sp_v3.0_unigene111495	0	147	sp_v3.0_unigene111495:0-171
sp_v3.0_unigene111496	0	284	sp_v3.0_unigene111496:0-443
sp_v3.0_unigene111496	285	427	sp_v3.0_unigene111496:0-443
sp_v3.0_unigene111500	10	138	sp_v3.0_unigene111500:0-414
sp_v3.0_unigene111500	140	414	sp_v3.0_unigene111500:0-414
sp_v3.0_unigene111501	0	412	sp_v3.0_unigene111501:0-434
sp_v3.0_unigene111502	5	78	sp_v3.0_unigene111502:0-214
sp_v3.0_unigene111502	80	214	sp_v3.0_unigene111502:0-214
sp_v3.0_unigene111503	5	75	sp_v3.0_unigene111503:0-103
sp_v3.0_unigene111504	80	218	sp_v3.0_unigene111504:0-254
sp_v3.0_unigene111507	5	432	sp_v3.0_unigene111507:0-563
sp_v3.0_unigene111507	495	563	sp_v3.0_unigene111507:0-563
sp_v3.0_unigene111508	0	142	sp_v3.0_unigene111508:0-241
sp_v3.0_unigene111508	150	227	sp_v3.0_unigene111508:0-241
sp_v3.0_unigene111509	0	203	sp_v3.0_unigene111509:0-271
sp_v3.0_unigene111509	205	271	sp_v3.0_unigene111509:0-271
sp_v3.0_unigene111511	0	136	sp_v3.0_unigene111511:0-353
sp_v3.0_unigene111511	155	278	sp_v3.0_unigene111511:0-353
sp_v3.0_unigene111512	0	342	sp_v3.0_unigene111512:0-342
sp_v3.0_unigene111513	15	509	sp_v3.0_unigene111513:0-509
sp_v3.0_unigene111514	5	217	sp_v3.0_unigene111514:0-390
sp_v3.0_unigene111514	220	346	sp_v3.0_unigene111514:0-390
sp_v3.0_unigene111517	0	71	sp_v3.0_unigene111517:0-190
sp_v3.0_unigene111517	80	190	sp_v3.0_unigene111517:0-190
sp_v3.0_unigene111518	0	126	sp_v3.0_unigene111518:0-126
sp_v3.0_unigene111519	0	296	sp_v3.0_unigene111519:0-300
sp_v3.0_unigene111520	0	486	sp_v3.0_unigene111520:0-492
sp_v3.0_unigene111521	0	201	sp_v3.0_unigene111521:0-282
sp_v3.0_unigene111521	220	282	sp_v3.0_unigene111521:0-282
sp_v3.0_unigene111522	0	136	sp_v3.0_unigene111522:0-136
sp_v3.0_unigene111523	5	139	sp_v3.0_unigene111523:0-242
sp_v3.0_unigene111523	140	221	sp_v3.0_unigene111523:0-242
sp_v3.0_unigene111524	65	228	sp_v3.0_unigene111524:0-230
sp_v3.0_unigene111525	0	276	sp_v3.0_unigene111525:0-493
sp_v3.0_unigene111525	280	351	sp_v3.0_unigene111525:0-493
sp_v3.0_unigene111525	355	493	sp_v3.0_unigene111525:0-493
sp_v3.0_unigene111527	5	61	sp_v3.0_unigene111527:0-61
sp_v3.0_unigene111528	0	204	sp_v3.0_unigene111528:0-204
sp_v3.0_unigene111529	0	275	sp_v3.0_unigene111529:0-293
sp_v3.0_unigene111530	5	491	sp_v3.0_unigene111530:0-491
sp_v3.0_unigene111531	5	518	sp_v3.0_unigene111531:0-518
sp_v3.0_unigene111532	5	149	sp_v3.0_unigene111532:0-332
sp_v3.0_unigene111532	150	332	sp_v3.0_unigene111532:0-332
sp_v3.0_unigene111533	15	357	sp_v3.0_unigene111533:0-384
sp_v3.0_unigene111534	0	426	sp_v3.0_unigene111534:0-432
sp_v3.0_unigene111536	5	294	sp_v3.0_unigene111536:0-312
sp_v3.0_unigene111537	0	70	sp_v3.0_unigene111537:0-529
sp_v3.0_unigene111537	80	432	sp_v3.0_unigene111537:0-529
sp_v3.0_unigene111537	435	502	sp_v3.0_unigene111537:0-529
sp_v3.0_unigene111538	0	139	sp_v3.0_unigene111538:0-266
sp_v3.0_unigene111538	155	266	sp_v3.0_unigene111538:0-266
sp_v3.0_unigene111539	0	221	sp_v3.0_unigene111539:0-251
sp_v3.0_unigene111540	0	152	sp_v3.0_unigene111540:0-164
sp_v3.0_unigene111541	0	70	sp_v3.0_unigene111541:0-70
sp_v3.0_unigene111544	135	223	sp_v3.0_unigene111544:0-246
sp_v3.0_unigene111545	15	282	sp_v3.0_unigene111545:0-561
sp_v3.0_unigene111545	295	561	sp_v3.0_unigene111545:0-561
sp_v3.0_unigene111546	0	287	sp_v3.0_unigene111546:0-287
sp_v3.0_unigene111549	0	219	sp_v3.0_unigene111549:0-534
sp_v3.0_unigene111549	220	416	sp_v3.0_unigene111549:0-534
sp_v3.0_unigene111549	430	499	sp_v3.0_unigene111549:0-534
sp_v3.0_unigene111550	155	287	sp_v3.0_unigene111550:0-436
sp_v3.0_unigene111551	0	338	sp_v3.0_unigene111551:0-338
sp_v3.0_unigene111552	15	220	sp_v3.0_unigene111552:0-572
sp_v3.0_unigene111552	225	359	sp_v3.0_unigene111552:0-572
sp_v3.0_unigene111552	360	572	sp_v3.0_unigene111552:0-572
sp_v3.0_unigene111553	0	211	sp_v3.0_unigene111553:0-330
sp_v3.0_unigene111553	225	330	sp_v3.0_unigene111553:0-330
sp_v3.0_unigene111554	0	130	sp_v3.0_unigene111554:0-458
sp_v3.0_unigene111554	140	458	sp_v3.0_unigene111554:0-458
sp_v3.0_unigene111555	65	485	sp_v3.0_unigene111555:0-485
sp_v3.0_unigene111556	0	132	sp_v3.0_unigene111556:0-407
sp_v3.0_unigene111556	135	286	sp_v3.0_unigene111556:0-407
sp_v3.0_unigene111556	295	407	sp_v3.0_unigene111556:0-407
sp_v3.0_unigene111557	5	291	sp_v3.0_unigene111557:0-387
sp_v3.0_unigene111558	0	136	sp_v3.0_unigene111558:0-136
sp_v3.0_unigene111559	5	205	sp_v3.0_unigene111559:0-205
sp_v3.0_unigene111560	0	139	sp_v3.0_unigene111560:0-166
sp_v3.0_unigene111561	65	135	sp_v3.0_unigene111561:0-366
sp_v3.0_unigene111561	145	213	sp_v3.0_unigene111561:0-366
sp_v3.0_unigene111562	0	279	sp_v3.0_unigene111562:0-454
sp_v3.0_unigene111562	285	428	sp_v3.0_unigene111562:0-454
sp_v3.0_unigene111563	10	151	sp_v3.0_unigene111563:0-161
sp_v3.0_unigene111564	0	120	sp_v3.0_unigene111564:0-120
sp_v3.0_unigene111565	0	138	sp_v3.0_unigene111565:0-356
sp_v3.0_unigene111565	145	272	sp_v3.0_unigene111565:0-356
sp_v3.0_unigene111565	280	346	sp_v3.0_unigene111565:0-356
sp_v3.0_unigene111566	85	276	sp_v3.0_unigene111566:0-713
sp_v3.0_unigene111568	0	132	sp_v3.0_unigene111568:0-136
sp_v3.0_unigene111569	15	145	sp_v3.0_unigene111569:0-145
sp_v3.0_unigene111570	0	224	sp_v3.0_unigene111570:0-229
sp_v3.0_unigene111572	0	290	sp_v3.0_unigene111572:0-312
sp_v3.0_unigene111573	65	311	sp_v3.0_unigene111573:0-311
sp_v3.0_unigene111574	0	459	sp_v3.0_unigene111574:0-459
sp_v3.0_unigene111575	0	279	sp_v3.0_unigene111575:0-279
sp_v3.0_unigene111576	65	230	sp_v3.0_unigene111576:0-375
sp_v3.0_unigene111577	0	196	sp_v3.0_unigene111577:0-367
sp_v3.0_unigene111577	205	357	sp_v3.0_unigene111577:0-367
sp_v3.0_unigene111578	0	63	sp_v3.0_unigene111578:0-876
sp_v3.0_unigene111578	65	176	sp_v3.0_unigene111578:0-876
sp_v3.0_unigene111578	360	701	sp_v3.0_unigene111578:0-876
sp_v3.0_unigene111579	5	197	sp_v3.0_unigene111579:0-450
sp_v3.0_unigene111579	295	449	sp_v3.0_unigene111579:0-450
sp_v3.0_unigene111581	70	203	sp_v3.0_unigene111581:0-322
sp_v3.0_unigene111581	225	291	sp_v3.0_unigene111581:0-322
sp_v3.0_unigene111582	0	77	sp_v3.0_unigene111582:0-86
sp_v3.0_unigene111583	5	224	sp_v3.0_unigene111583:0-250
sp_v3.0_unigene111584	0	220	sp_v3.0_unigene111584:0-230
sp_v3.0_unigene111585	140	437	sp_v3.0_unigene111585:0-462
sp_v3.0_unigene111586	0	68	sp_v3.0_unigene111586:0-68
sp_v3.0_unigene111587	0	205	sp_v3.0_unigene111587:0-205
sp_v3.0_unigene111588	0	69	sp_v3.0_unigene111588:0-158
sp_v3.0_unigene111588	80	155	sp_v3.0_unigene111588:0-158
sp_v3.0_unigene111589	220	397	sp_v3.0_unigene111589:0-397
sp_v3.0_unigene111590	15	206	sp_v3.0_unigene111590:0-435
sp_v3.0_unigene111590	280	416	sp_v3.0_unigene111590:0-435
sp_v3.0_unigene111592	5	206	sp_v3.0_unigene111592:0-421
sp_v3.0_unigene111592	220	421	sp_v3.0_unigene111592:0-421
sp_v3.0_unigene111594	0	76	sp_v3.0_unigene111594:0-485
sp_v3.0_unigene111594	80	410	sp_v3.0_unigene111594:0-485
sp_v3.0_unigene111594	420	485	sp_v3.0_unigene111594:0-485
sp_v3.0_unigene111596	0	289	sp_v3.0_unigene111596:0-406
sp_v3.0_unigene111596	290	406	sp_v3.0_unigene111596:0-406
sp_v3.0_unigene111597	0	83	sp_v3.0_unigene111597:0-87
sp_v3.0_unigene111598	5	149	sp_v3.0_unigene111598:0-149
sp_v3.0_unigene111599	0	136	sp_v3.0_unigene111599:0-534
sp_v3.0_unigene111599	155	409	sp_v3.0_unigene111599:0-534
sp_v3.0_unigene111599	425	534	sp_v3.0_unigene111599:0-534
sp_v3.0_unigene111600	0	380	sp_v3.0_unigene111600:0-380
sp_v3.0_unigene111601	60	177	sp_v3.0_unigene111601:0-177
sp_v3.0_unigene111602	0	330	sp_v3.0_unigene111602:0-330
sp_v3.0_unigene111603	0	219	sp_v3.0_unigene111603:0-240
sp_v3.0_unigene111604	0	233	sp_v3.0_unigene111604:0-522
sp_v3.0_unigene111605	10	222	sp_v3.0_unigene111605:0-240
sp_v3.0_unigene111606	0	76	sp_v3.0_unigene111606:0-110
sp_v3.0_unigene111608	0	134	sp_v3.0_unigene111608:0-345
sp_v3.0_unigene111608	135	343	sp_v3.0_unigene111608:0-345
sp_v3.0_unigene111610	0	394	sp_v3.0_unigene111610:0-394
sp_v3.0_unigene111611	5	640	sp_v3.0_unigene111611:0-668
sp_v3.0_unigene111612	0	77	sp_v3.0_unigene111612:0-178
sp_v3.0_unigene111612	80	152	sp_v3.0_unigene111612:0-178
sp_v3.0_unigene111613	0	81	sp_v3.0_unigene111613:0-249
sp_v3.0_unigene111613	85	202	sp_v3.0_unigene111613:0-249
sp_v3.0_unigene111616	5	330	sp_v3.0_unigene111616:0-330
sp_v3.0_unigene111617	0	482	sp_v3.0_unigene111617:0-488
sp_v3.0_unigene111618	0	148	sp_v3.0_unigene111618:0-148
sp_v3.0_unigene111619	65	203	sp_v3.0_unigene111619:0-221
sp_v3.0_unigene111620	5	73	sp_v3.0_unigene111620:0-73
sp_v3.0_unigene111622	0	192	sp_v3.0_unigene111622:0-192
sp_v3.0_unigene111623	5	142	sp_v3.0_unigene111623:0-204
sp_v3.0_unigene111623	150	204	sp_v3.0_unigene111623:0-204
sp_v3.0_unigene111624	135	276	sp_v3.0_unigene111624:0-276
sp_v3.0_unigene111626	0	274	sp_v3.0_unigene111626:0-575
sp_v3.0_unigene111626	290	359	sp_v3.0_unigene111626:0-575
sp_v3.0_unigene111626	365	574	sp_v3.0_unigene111626:0-575
sp_v3.0_unigene111627	0	68	sp_v3.0_unigene111627:0-161
sp_v3.0_unigene111627	75	159	sp_v3.0_unigene111627:0-161
sp_v3.0_unigene111628	0	70	sp_v3.0_unigene111628:0-258
sp_v3.0_unigene111628	75	258	sp_v3.0_unigene111628:0-258
sp_v3.0_unigene111629	5	329	sp_v3.0_unigene111629:0-329
sp_v3.0_unigene111630	5	215	sp_v3.0_unigene111630:0-243
sp_v3.0_unigene111631	15	212	sp_v3.0_unigene111631:0-217
sp_v3.0_unigene111632	0	137	sp_v3.0_unigene111632:0-342
sp_v3.0_unigene111632	140	342	sp_v3.0_unigene111632:0-342
sp_v3.0_unigene111633	0	70	sp_v3.0_unigene111633:0-233
sp_v3.0_unigene111633	75	220	sp_v3.0_unigene111633:0-233
sp_v3.0_unigene111634	0	74	sp_v3.0_unigene111634:0-340
sp_v3.0_unigene111634	75	153	sp_v3.0_unigene111634:0-340
sp_v3.0_unigene111635	5	350	sp_v3.0_unigene111635:0-350
sp_v3.0_unigene111636	5	147	sp_v3.0_unigene111636:0-247
sp_v3.0_unigene111636	150	232	sp_v3.0_unigene111636:0-247
sp_v3.0_unigene111637	0	204	sp_v3.0_unigene111637:0-401
sp_v3.0_unigene111637	205	401	sp_v3.0_unigene111637:0-401
sp_v3.0_unigene111638	75	266	sp_v3.0_unigene111638:0-266
sp_v3.0_unigene111639	15	158	sp_v3.0_unigene111639:0-494
sp_v3.0_unigene111639	275	342	sp_v3.0_unigene111639:0-494
sp_v3.0_unigene111639	350	415	sp_v3.0_unigene111639:0-494
sp_v3.0_unigene111639	425	494	sp_v3.0_unigene111639:0-494
sp_v3.0_unigene111640	80	428	sp_v3.0_unigene111640:0-449
sp_v3.0_unigene111641	15	130	sp_v3.0_unigene111641:0-142
sp_v3.0_unigene111642	5	211	sp_v3.0_unigene111642:0-211
sp_v3.0_unigene111643	5	215	sp_v3.0_unigene111643:0-270
sp_v3.0_unigene111644	5	202	sp_v3.0_unigene111644:0-512
sp_v3.0_unigene111644	220	498	sp_v3.0_unigene111644:0-512
sp_v3.0_unigene111645	0	69	sp_v3.0_unigene111645:0-480
sp_v3.0_unigene111645	70	480	sp_v3.0_unigene111645:0-480
sp_v3.0_unigene111646	10	155	sp_v3.0_unigene111646:0-166
sp_v3.0_unigene111647	0	218	sp_v3.0_unigene111647:0-218
sp_v3.0_unigene111648	5	147	sp_v3.0_unigene111648:0-186
sp_v3.0_unigene111649	0	502	sp_v3.0_unigene111649:0-502
sp_v3.0_unigene111650	10	362	sp_v3.0_unigene111650:0-362
sp_v3.0_unigene111651	5	136	sp_v3.0_unigene111651:0-136
sp_v3.0_unigene111652	70	348	sp_v3.0_unigene111652:0-348
sp_v3.0_unigene111653	65	137	sp_v3.0_unigene111653:0-287
sp_v3.0_unigene111653	140	217	sp_v3.0_unigene111653:0-287
sp_v3.0_unigene111654	5	78	sp_v3.0_unigene111654:0-104
sp_v3.0_unigene111655	5	363	sp_v3.0_unigene111655:0-367
sp_v3.0_unigene111656	0	331	sp_v3.0_unigene111656:0-331
sp_v3.0_unigene111657	15	274	sp_v3.0_unigene111657:0-334
sp_v3.0_unigene111657	275	334	sp_v3.0_unigene111657:0-334
sp_v3.0_unigene111659	0	356	sp_v3.0_unigene111659:0-363
sp_v3.0_unigene111660	0	67	sp_v3.0_unigene111660:0-162
sp_v3.0_unigene111660	70	152	sp_v3.0_unigene111660:0-162
sp_v3.0_unigene111661	0	203	sp_v3.0_unigene111661:0-413
sp_v3.0_unigene111661	350	413	sp_v3.0_unigene111661:0-413
sp_v3.0_unigene111662	5	76	sp_v3.0_unigene111662:0-99
sp_v3.0_unigene111663	0	137	sp_v3.0_unigene111663:0-331
sp_v3.0_unigene111663	145	210	sp_v3.0_unigene111663:0-331
sp_v3.0_unigene111663	225	292	sp_v3.0_unigene111663:0-331
sp_v3.0_unigene111665	5	285	sp_v3.0_unigene111665:0-285
sp_v3.0_unigene111666	0	148	sp_v3.0_unigene111666:0-217
sp_v3.0_unigene111666	150	217	sp_v3.0_unigene111666:0-217
sp_v3.0_unigene111667	135	217	sp_v3.0_unigene111667:0-231
sp_v3.0_unigene111668	0	143	sp_v3.0_unigene111668:0-368
sp_v3.0_unigene111668	145	366	sp_v3.0_unigene111668:0-368
sp_v3.0_unigene111669	0	130	sp_v3.0_unigene111669:0-147
sp_v3.0_unigene111670	5	153	sp_v3.0_unigene111670:0-168
sp_v3.0_unigene111671	5	627	sp_v3.0_unigene111671:0-627
sp_v3.0_unigene111672	0	146	sp_v3.0_unigene111672:0-146
sp_v3.0_unigene111673	0	363	sp_v3.0_unigene111673:0-382
sp_v3.0_unigene111675	0	289	sp_v3.0_unigene111675:0-707
sp_v3.0_unigene111675	295	704	sp_v3.0_unigene111675:0-707
sp_v3.0_unigene111676	360	503	sp_v3.0_unigene111676:0-533
sp_v3.0_unigene111677	0	222	sp_v3.0_unigene111677:0-222
sp_v3.0_unigene111679	0	66	sp_v3.0_unigene111679:0-386
sp_v3.0_unigene111679	75	364	sp_v3.0_unigene111679:0-386
sp_v3.0_unigene111680	420	620	sp_v3.0_unigene111680:0-620
sp_v3.0_unigene111681	0	136	sp_v3.0_unigene111681:0-235
sp_v3.0_unigene111681	155	226	sp_v3.0_unigene111681:0-235
sp_v3.0_unigene111682	0	332	sp_v3.0_unigene111682:0-332
sp_v3.0_unigene111683	10	256	sp_v3.0_unigene111683:0-256
sp_v3.0_unigene111684	5	226	sp_v3.0_unigene111684:0-650
sp_v3.0_unigene111684	290	649	sp_v3.0_unigene111684:0-650
sp_v3.0_unigene111685	0	141	sp_v3.0_unigene111685:0-147
sp_v3.0_unigene111686	0	142	sp_v3.0_unigene111686:0-471
sp_v3.0_unigene111686	150	430	sp_v3.0_unigene111686:0-471
sp_v3.0_unigene111687	15	277	sp_v3.0_unigene111687:0-277
sp_v3.0_unigene111688	5	204	sp_v3.0_unigene111688:0-457
sp_v3.0_unigene111688	215	350	sp_v3.0_unigene111688:0-457
sp_v3.0_unigene111688	355	429	sp_v3.0_unigene111688:0-457
sp_v3.0_unigene111689	0	283	sp_v3.0_unigene111689:0-284
sp_v3.0_unigene111690	65	132	sp_v3.0_unigene111690:0-324
sp_v3.0_unigene111690	155	292	sp_v3.0_unigene111690:0-324
sp_v3.0_unigene111692	10	79	sp_v3.0_unigene111692:0-221
sp_v3.0_unigene111692	80	221	sp_v3.0_unigene111692:0-221
sp_v3.0_unigene111694	0	421	sp_v3.0_unigene111694:0-421
sp_v3.0_unigene111695	5	282	sp_v3.0_unigene111695:0-304
sp_v3.0_unigene111696	75	142	sp_v3.0_unigene111696:0-300
sp_v3.0_unigene111696	145	295	sp_v3.0_unigene111696:0-300
sp_v3.0_unigene111697	0	277	sp_v3.0_unigene111697:0-311
sp_v3.0_unigene111698	10	201	sp_v3.0_unigene111698:0-316
sp_v3.0_unigene111698	205	316	sp_v3.0_unigene111698:0-316
sp_v3.0_unigene111699	5	69	sp_v3.0_unigene111699:0-361
sp_v3.0_unigene111699	75	148	sp_v3.0_unigene111699:0-361
sp_v3.0_unigene111699	155	360	sp_v3.0_unigene111699:0-361
sp_v3.0_unigene111700	15	204	sp_v3.0_unigene111700:0-232
sp_v3.0_unigene111701	0	196	sp_v3.0_unigene111701:0-196
sp_v3.0_unigene111702	215	411	sp_v3.0_unigene111702:0-411
sp_v3.0_unigene111703	0	201	sp_v3.0_unigene111703:0-213
sp_v3.0_unigene111704	135	284	sp_v3.0_unigene111704:0-485
sp_v3.0_unigene111705	0	281	sp_v3.0_unigene111705:0-323
sp_v3.0_unigene111707	210	285	sp_v3.0_unigene111707:0-605
sp_v3.0_unigene111707	290	605	sp_v3.0_unigene111707:0-605
sp_v3.0_unigene111708	0	187	sp_v3.0_unigene111708:0-187
sp_v3.0_unigene111709	10	78	sp_v3.0_unigene111709:0-258
sp_v3.0_unigene111709	80	258	sp_v3.0_unigene111709:0-258
sp_v3.0_unigene111710	5	557	sp_v3.0_unigene111710:0-561
sp_v3.0_unigene111711	0	352	sp_v3.0_unigene111711:0-352
sp_v3.0_unigene111712	0	152	sp_v3.0_unigene111712:0-485
sp_v3.0_unigene111712	345	485	sp_v3.0_unigene111712:0-485
sp_v3.0_unigene111714	70	157	sp_v3.0_unigene111714:0-165
sp_v3.0_unigene111715	0	75	sp_v3.0_unigene111715:0-331
sp_v3.0_unigene111715	80	331	sp_v3.0_unigene111715:0-331
sp_v3.0_unigene111716	15	151	sp_v3.0_unigene111716:0-162
sp_v3.0_unigene111718	10	128	sp_v3.0_unigene111718:0-128
sp_v3.0_unigene111719	0	119	sp_v3.0_unigene111719:0-119
sp_v3.0_unigene111720	140	344	sp_v3.0_unigene111720:0-388
sp_v3.0_unigene111722	65	212	sp_v3.0_unigene111722:0-212
sp_v3.0_unigene111723	5	139	sp_v3.0_unigene111723:0-535
sp_v3.0_unigene111723	140	535	sp_v3.0_unigene111723:0-535
sp_v3.0_unigene111724	0	344	sp_v3.0_unigene111724:0-467
sp_v3.0_unigene111724	345	467	sp_v3.0_unigene111724:0-467
sp_v3.0_unigene111725	10	142	sp_v3.0_unigene111725:0-364
sp_v3.0_unigene111726	10	341	sp_v3.0_unigene111726:0-429
sp_v3.0_unigene111726	360	429	sp_v3.0_unigene111726:0-429
sp_v3.0_unigene111727	5	255	sp_v3.0_unigene111727:0-255
sp_v3.0_unigene111728	0	212	sp_v3.0_unigene111728:0-429
sp_v3.0_unigene111728	215	429	sp_v3.0_unigene111728:0-429
sp_v3.0_unigene111729	35	159	sp_v3.0_unigene111729:0-329
sp_v3.0_unigene111729	160	238	sp_v3.0_unigene111729:0-329
sp_v3.0_unigene111729	265	329	sp_v3.0_unigene111729:0-329
sp_v3.0_unigene111730	0	344	sp_v3.0_unigene111730:0-412
sp_v3.0_unigene111730	345	412	sp_v3.0_unigene111730:0-412
sp_v3.0_unigene111731	15	128	sp_v3.0_unigene111731:0-250
sp_v3.0_unigene111731	180	250	sp_v3.0_unigene111731:0-250
sp_v3.0_unigene111732	0	82	sp_v3.0_unigene111732:0-103
sp_v3.0_unigene111733	0	361	sp_v3.0_unigene111733:0-392
sp_v3.0_unigene111735	0	332	sp_v3.0_unigene111735:0-332
sp_v3.0_unigene111737	0	200	sp_v3.0_unigene111737:0-504
sp_v3.0_unigene111737	205	502	sp_v3.0_unigene111737:0-504
sp_v3.0_unigene111738	10	138	sp_v3.0_unigene111738:0-174
sp_v3.0_unigene111739	85	156	sp_v3.0_unigene111739:0-184
sp_v3.0_unigene111740	0	331	sp_v3.0_unigene111740:0-331
sp_v3.0_unigene111741	0	342	sp_v3.0_unigene111741:0-460
sp_v3.0_unigene111741	360	433	sp_v3.0_unigene111741:0-460
sp_v3.0_unigene111742	15	143	sp_v3.0_unigene111742:0-328
sp_v3.0_unigene111742	155	328	sp_v3.0_unigene111742:0-328
sp_v3.0_unigene111743	5	213	sp_v3.0_unigene111743:0-427
sp_v3.0_unigene111743	215	427	sp_v3.0_unigene111743:0-427
sp_v3.0_unigene111744	65	280	sp_v3.0_unigene111744:0-280
sp_v3.0_unigene111745	0	205	sp_v3.0_unigene111745:0-254
sp_v3.0_unigene111746	5	203	sp_v3.0_unigene111746:0-362
sp_v3.0_unigene111746	205	346	sp_v3.0_unigene111746:0-362
sp_v3.0_unigene111747	5	467	sp_v3.0_unigene111747:0-467
sp_v3.0_unigene111748	150	280	sp_v3.0_unigene111748:0-412
sp_v3.0_unigene111749	0	362	sp_v3.0_unigene111749:0-362
sp_v3.0_unigene111750	75	357	sp_v3.0_unigene111750:0-366
sp_v3.0_unigene111751	10	207	sp_v3.0_unigene111751:0-319
sp_v3.0_unigene111751	210	305	sp_v3.0_unigene111751:0-319
sp_v3.0_unigene111752	10	205	sp_v3.0_unigene111752:0-256
sp_v3.0_unigene111753	0	348	sp_v3.0_unigene111753:0-348
sp_v3.0_unigene111754	15	146	sp_v3.0_unigene111754:0-161
sp_v3.0_unigene111755	5	291	sp_v3.0_unigene111755:0-363
sp_v3.0_unigene111755	295	363	sp_v3.0_unigene111755:0-363
sp_v3.0_unigene111756	5	201	sp_v3.0_unigene111756:0-409
sp_v3.0_unigene111756	215	409	sp_v3.0_unigene111756:0-409
sp_v3.0_unigene111757	0	73	sp_v3.0_unigene111757:0-204
sp_v3.0_unigene111757	85	149	sp_v3.0_unigene111757:0-204
sp_v3.0_unigene111758	0	286	sp_v3.0_unigene111758:0-286
sp_v3.0_unigene111759	5	202	sp_v3.0_unigene111759:0-252
sp_v3.0_unigene111760	0	75	sp_v3.0_unigene111760:0-79
sp_v3.0_unigene111761	5	413	sp_v3.0_unigene111761:0-413
sp_v3.0_unigene111762	5	220	sp_v3.0_unigene111762:0-254
sp_v3.0_unigene111763	0	78	sp_v3.0_unigene111763:0-78
sp_v3.0_unigene111764	0	152	sp_v3.0_unigene111764:0-421
sp_v3.0_unigene111764	155	359	sp_v3.0_unigene111764:0-421
sp_v3.0_unigene111764	365	421	sp_v3.0_unigene111764:0-421
sp_v3.0_unigene111766	15	80	sp_v3.0_unigene111766:0-114
sp_v3.0_unigene111767	15	275	sp_v3.0_unigene111767:0-275
sp_v3.0_unigene111768	10	290	sp_v3.0_unigene111768:0-836
sp_v3.0_unigene111768	295	836	sp_v3.0_unigene111768:0-836
sp_v3.0_unigene111769	15	188	sp_v3.0_unigene111769:0-188
sp_v3.0_unigene111770	15	491	sp_v3.0_unigene111770:0-721
sp_v3.0_unigene111770	495	694	sp_v3.0_unigene111770:0-721
sp_v3.0_unigene111771	85	278	sp_v3.0_unigene111771:0-289
sp_v3.0_unigene111772	0	70	sp_v3.0_unigene111772:0-183
sp_v3.0_unigene111772	75	145	sp_v3.0_unigene111772:0-183
sp_v3.0_unigene111773	65	291	sp_v3.0_unigene111773:0-312
sp_v3.0_unigene111774	0	192	sp_v3.0_unigene111774:0-192
sp_v3.0_unigene111775	0	274	sp_v3.0_unigene111775:0-357
sp_v3.0_unigene111775	290	357	sp_v3.0_unigene111775:0-357
sp_v3.0_unigene111776	75	216	sp_v3.0_unigene111776:0-350
sp_v3.0_unigene111776	225	350	sp_v3.0_unigene111776:0-350
sp_v3.0_unigene111777	10	139	sp_v3.0_unigene111777:0-224
sp_v3.0_unigene111777	145	221	sp_v3.0_unigene111777:0-224
sp_v3.0_unigene111778	0	296	sp_v3.0_unigene111778:0-307
sp_v3.0_unigene111780	0	360	sp_v3.0_unigene111780:0-375
sp_v3.0_unigene111781	0	76	sp_v3.0_unigene111781:0-288
sp_v3.0_unigene111781	80	288	sp_v3.0_unigene111781:0-288
sp_v3.0_unigene111782	5	261	sp_v3.0_unigene111782:0-261
sp_v3.0_unigene111784	10	213	sp_v3.0_unigene111784:0-220
sp_v3.0_unigene111785	15	153	sp_v3.0_unigene111785:0-164
sp_v3.0_unigene111786	15	164	sp_v3.0_unigene111786:0-173
sp_v3.0_unigene111787	80	262	sp_v3.0_unigene111787:0-262
sp_v3.0_unigene111788	0	210	sp_v3.0_unigene111788:0-362
sp_v3.0_unigene111788	220	362	sp_v3.0_unigene111788:0-362
sp_v3.0_unigene111790	10	410	sp_v3.0_unigene111790:0-748
sp_v3.0_unigene111790	415	557	sp_v3.0_unigene111790:0-748
sp_v3.0_unigene111790	565	748	sp_v3.0_unigene111790:0-748
sp_v3.0_unigene111791	0	488	sp_v3.0_unigene111791:0-488
sp_v3.0_unigene111793	0	130	sp_v3.0_unigene111793:0-396
sp_v3.0_unigene111793	135	396	sp_v3.0_unigene111793:0-396
sp_v3.0_unigene111794	10	395	sp_v3.0_unigene111794:0-395
sp_v3.0_unigene111795	0	209	sp_v3.0_unigene111795:0-221
sp_v3.0_unigene111796	0	139	sp_v3.0_unigene111796:0-421
sp_v3.0_unigene111796	140	421	sp_v3.0_unigene111796:0-421
sp_v3.0_unigene111798	65	152	sp_v3.0_unigene111798:0-179
sp_v3.0_unigene111799	10	88	sp_v3.0_unigene111799:0-96
sp_v3.0_unigene111800	10	78	sp_v3.0_unigene111800:0-81
sp_v3.0_unigene111801	10	141	sp_v3.0_unigene111801:0-232
sp_v3.0_unigene111801	145	217	sp_v3.0_unigene111801:0-232
sp_v3.0_unigene111802	0	207	sp_v3.0_unigene111802:0-317
sp_v3.0_unigene111803	0	268	sp_v3.0_unigene111803:0-268
sp_v3.0_unigene111804	10	146	sp_v3.0_unigene111804:0-463
sp_v3.0_unigene111804	155	274	sp_v3.0_unigene111804:0-463
sp_v3.0_unigene111804	275	433	sp_v3.0_unigene111804:0-463
sp_v3.0_unigene111805	5	270	sp_v3.0_unigene111805:0-411
sp_v3.0_unigene111805	295	411	sp_v3.0_unigene111805:0-411
sp_v3.0_unigene111806	5	353	sp_v3.0_unigene111806:0-386
sp_v3.0_unigene111807	0	148	sp_v3.0_unigene111807:0-465
sp_v3.0_unigene111807	155	465	sp_v3.0_unigene111807:0-465
sp_v3.0_unigene111808	0	55	sp_v3.0_unigene111808:0-55
sp_v3.0_unigene111809	5	432	sp_v3.0_unigene111809:0-544
sp_v3.0_unigene111810	0	277	sp_v3.0_unigene111810:0-279
sp_v3.0_unigene111811	0	154	sp_v3.0_unigene111811:0-164
sp_v3.0_unigene111812	5	223	sp_v3.0_unigene111812:0-300
sp_v3.0_unigene111813	0	76	sp_v3.0_unigene111813:0-319
sp_v3.0_unigene111813	80	285	sp_v3.0_unigene111813:0-319
sp_v3.0_unigene111814	65	207	sp_v3.0_unigene111814:0-246
sp_v3.0_unigene111815	0	152	sp_v3.0_unigene111815:0-178
sp_v3.0_unigene111816	0	75	sp_v3.0_unigene111816:0-360
sp_v3.0_unigene111816	80	360	sp_v3.0_unigene111816:0-360
sp_v3.0_unigene111817	0	427	sp_v3.0_unigene111817:0-455
sp_v3.0_unigene111818	150	351	sp_v3.0_unigene111818:0-353
sp_v3.0_unigene111819	0	64	sp_v3.0_unigene111819:0-145
sp_v3.0_unigene111819	65	145	sp_v3.0_unigene111819:0-145
sp_v3.0_unigene111820	0	201	sp_v3.0_unigene111820:0-256
sp_v3.0_unigene111820	205	256	sp_v3.0_unigene111820:0-256
sp_v3.0_unigene111821	5	138	sp_v3.0_unigene111821:0-141
sp_v3.0_unigene111822	10	140	sp_v3.0_unigene111822:0-475
sp_v3.0_unigene111822	145	288	sp_v3.0_unigene111822:0-475
sp_v3.0_unigene111822	290	475	sp_v3.0_unigene111822:0-475
sp_v3.0_unigene111823	0	146	sp_v3.0_unigene111823:0-500
sp_v3.0_unigene111824	5	139	sp_v3.0_unigene111824:0-314
sp_v3.0_unigene111824	145	217	sp_v3.0_unigene111824:0-314
sp_v3.0_unigene111824	220	297	sp_v3.0_unigene111824:0-314
sp_v3.0_unigene111825	10	151	sp_v3.0_unigene111825:0-406
sp_v3.0_unigene111825	155	276	sp_v3.0_unigene111825:0-406
sp_v3.0_unigene111825	290	406	sp_v3.0_unigene111825:0-406
sp_v3.0_unigene111826	0	213	sp_v3.0_unigene111826:0-249
sp_v3.0_unigene111827	5	276	sp_v3.0_unigene111827:0-395
sp_v3.0_unigene111827	290	395	sp_v3.0_unigene111827:0-395
sp_v3.0_unigene111828	215	289	sp_v3.0_unigene111828:0-295
sp_v3.0_unigene111829	10	214	sp_v3.0_unigene111829:0-224
sp_v3.0_unigene111830	10	283	sp_v3.0_unigene111830:0-303
sp_v3.0_unigene111831	10	202	sp_v3.0_unigene111831:0-218
sp_v3.0_unigene111832	75	289	sp_v3.0_unigene111832:0-315
sp_v3.0_unigene111833	0	210	sp_v3.0_unigene111833:0-400
sp_v3.0_unigene111833	225	400	sp_v3.0_unigene111833:0-400
sp_v3.0_unigene111835	0	275	sp_v3.0_unigene111835:0-275
sp_v3.0_unigene111836	5	284	sp_v3.0_unigene111836:0-406
sp_v3.0_unigene111836	295	406	sp_v3.0_unigene111836:0-406
sp_v3.0_unigene111837	10	206	sp_v3.0_unigene111837:0-422
sp_v3.0_unigene111837	210	281	sp_v3.0_unigene111837:0-422
sp_v3.0_unigene111837	295	422	sp_v3.0_unigene111837:0-422
sp_v3.0_unigene111838	0	72	sp_v3.0_unigene111838:0-329
sp_v3.0_unigene111838	75	329	sp_v3.0_unigene111838:0-329
sp_v3.0_unigene111839	5	221	sp_v3.0_unigene111839:0-231
sp_v3.0_unigene111840	0	343	sp_v3.0_unigene111840:0-381
sp_v3.0_unigene111841	0	221	sp_v3.0_unigene111841:0-235
sp_v3.0_unigene111842	0	189	sp_v3.0_unigene111842:0-189
sp_v3.0_unigene111843	0	201	sp_v3.0_unigene111843:0-258
sp_v3.0_unigene111843	205	258	sp_v3.0_unigene111843:0-258
sp_v3.0_unigene111844	55	121	sp_v3.0_unigene111844:0-184
sp_v3.0_unigene111845	75	150	sp_v3.0_unigene111845:0-372
sp_v3.0_unigene111845	155	369	sp_v3.0_unigene111845:0-372
sp_v3.0_unigene111846	5	139	sp_v3.0_unigene111846:0-139
sp_v3.0_unigene111847	5	499	sp_v3.0_unigene111847:0-510
sp_v3.0_unigene111848	0	150	sp_v3.0_unigene111848:0-321
sp_v3.0_unigene111848	155	284	sp_v3.0_unigene111848:0-321
sp_v3.0_unigene111849	420	537	sp_v3.0_unigene111849:0-537
sp_v3.0_unigene111850	10	221	sp_v3.0_unigene111850:0-253
sp_v3.0_unigene111851	0	82	sp_v3.0_unigene111851:0-93
sp_v3.0_unigene111852	15	285	sp_v3.0_unigene111852:0-285
sp_v3.0_unigene111853	0	212	sp_v3.0_unigene111853:0-558
sp_v3.0_unigene111853	215	558	sp_v3.0_unigene111853:0-558
sp_v3.0_unigene111857	5	426	sp_v3.0_unigene111857:0-426
sp_v3.0_unigene111858	85	435	sp_v3.0_unigene111858:0-442
sp_v3.0_unigene111859	0	199	sp_v3.0_unigene111859:0-200
sp_v3.0_unigene111860	0	296	sp_v3.0_unigene111860:0-305
sp_v3.0_unigene111862	15	146	sp_v3.0_unigene111862:0-703
sp_v3.0_unigene111862	150	698	sp_v3.0_unigene111862:0-703
sp_v3.0_unigene111863	0	133	sp_v3.0_unigene111863:0-300
sp_v3.0_unigene111863	135	292	sp_v3.0_unigene111863:0-300
sp_v3.0_unigene111864	0	216	sp_v3.0_unigene111864:0-480
sp_v3.0_unigene111864	295	480	sp_v3.0_unigene111864:0-480
sp_v3.0_unigene111865	0	367	sp_v3.0_unigene111865:0-378
sp_v3.0_unigene111867	5	71	sp_v3.0_unigene111867:0-553
sp_v3.0_unigene111867	75	149	sp_v3.0_unigene111867:0-553
sp_v3.0_unigene111867	150	348	sp_v3.0_unigene111867:0-553
sp_v3.0_unigene111867	350	416	sp_v3.0_unigene111867:0-553
sp_v3.0_unigene111867	435	553	sp_v3.0_unigene111867:0-553
sp_v3.0_unigene111868	0	136	sp_v3.0_unigene111868:0-136
sp_v3.0_unigene111869	0	88	sp_v3.0_unigene111869:0-91
sp_v3.0_unigene111871	5	498	sp_v3.0_unigene111871:0-504
sp_v3.0_unigene111872	65	207	sp_v3.0_unigene111872:0-218
sp_v3.0_unigene111873	5	227	sp_v3.0_unigene111873:0-228
sp_v3.0_unigene111874	0	287	sp_v3.0_unigene111874:0-430
sp_v3.0_unigene111874	290	359	sp_v3.0_unigene111874:0-430
sp_v3.0_unigene111875	5	293	sp_v3.0_unigene111875:0-323
sp_v3.0_unigene111876	5	211	sp_v3.0_unigene111876:0-211
sp_v3.0_unigene111877	5	138	sp_v3.0_unigene111877:0-235
sp_v3.0_unigene111877	140	225	sp_v3.0_unigene111877:0-235
sp_v3.0_unigene111878	0	358	sp_v3.0_unigene111878:0-380
sp_v3.0_unigene111879	0	212	sp_v3.0_unigene111879:0-292
sp_v3.0_unigene111879	215	292	sp_v3.0_unigene111879:0-292
sp_v3.0_unigene111882	0	260	sp_v3.0_unigene111882:0-260
sp_v3.0_unigene111883	10	334	sp_v3.0_unigene111883:0-334
sp_v3.0_unigene111884	0	65	sp_v3.0_unigene111884:0-466
sp_v3.0_unigene111884	70	466	sp_v3.0_unigene111884:0-466
sp_v3.0_unigene111885	5	141	sp_v3.0_unigene111885:0-301
sp_v3.0_unigene111885	155	291	sp_v3.0_unigene111885:0-301
sp_v3.0_unigene111886	0	72	sp_v3.0_unigene111886:0-681
sp_v3.0_unigene111886	75	287	sp_v3.0_unigene111886:0-681
sp_v3.0_unigene111886	295	489	sp_v3.0_unigene111886:0-681
sp_v3.0_unigene111886	495	570	sp_v3.0_unigene111886:0-681
sp_v3.0_unigene111886	575	681	sp_v3.0_unigene111886:0-681
sp_v3.0_unigene111887	0	213	sp_v3.0_unigene111887:0-213
sp_v3.0_unigene111888	10	354	sp_v3.0_unigene111888:0-354
sp_v3.0_unigene111889	15	284	sp_v3.0_unigene111889:0-427
sp_v3.0_unigene111889	295	427	sp_v3.0_unigene111889:0-427
sp_v3.0_unigene111890	5	285	sp_v3.0_unigene111890:0-536
sp_v3.0_unigene111890	290	536	sp_v3.0_unigene111890:0-536
sp_v3.0_unigene111891	5	79	sp_v3.0_unigene111891:0-204
sp_v3.0_unigene111891	85	204	sp_v3.0_unigene111891:0-204
sp_v3.0_unigene111892	0	274	sp_v3.0_unigene111892:0-436
sp_v3.0_unigene111892	290	435	sp_v3.0_unigene111892:0-436
sp_v3.0_unigene111893	0	64	sp_v3.0_unigene111893:0-64
sp_v3.0_unigene111894	0	220	sp_v3.0_unigene111894:0-225
sp_v3.0_unigene111895	0	191	sp_v3.0_unigene111895:0-191
sp_v3.0_unigene111896	0	131	sp_v3.0_unigene111896:0-345
sp_v3.0_unigene111896	140	345	sp_v3.0_unigene111896:0-345
sp_v3.0_unigene111897	10	415	sp_v3.0_unigene111897:0-488
sp_v3.0_unigene111898	205	357	sp_v3.0_unigene111898:0-491
sp_v3.0_unigene111899	0	204	sp_v3.0_unigene111899:0-204
sp_v3.0_unigene111900	0	438	sp_v3.0_unigene111900:0-440
sp_v3.0_unigene111901	15	258	sp_v3.0_unigene111901:0-258
sp_v3.0_unigene111902	235	329	sp_v3.0_unigene111902:0-329
sp_v3.0_unigene111903	0	64	sp_v3.0_unigene111903:0-284
sp_v3.0_unigene111903	65	132	sp_v3.0_unigene111903:0-284
sp_v3.0_unigene111903	140	284	sp_v3.0_unigene111903:0-284
sp_v3.0_unigene111905	0	207	sp_v3.0_unigene111905:0-353
sp_v3.0_unigene111905	210	353	sp_v3.0_unigene111905:0-353
sp_v3.0_unigene111906	15	450	sp_v3.0_unigene111906:0-461
sp_v3.0_unigene111907	15	139	sp_v3.0_unigene111907:0-139
sp_v3.0_unigene111908	5	493	sp_v3.0_unigene111908:0-493
sp_v3.0_unigene111909	75	367	sp_v3.0_unigene111909:0-421
sp_v3.0_unigene111910	10	354	sp_v3.0_unigene111910:0-692
sp_v3.0_unigene111910	355	570	sp_v3.0_unigene111910:0-692
sp_v3.0_unigene111910	575	692	sp_v3.0_unigene111910:0-692
sp_v3.0_unigene111911	135	208	sp_v3.0_unigene111911:0-290
sp_v3.0_unigene111911	215	290	sp_v3.0_unigene111911:0-290
sp_v3.0_unigene111912	5	199	sp_v3.0_unigene111912:0-199
sp_v3.0_unigene111913	15	352	sp_v3.0_unigene111913:0-365
sp_v3.0_unigene111914	0	270	sp_v3.0_unigene111914:0-315
sp_v3.0_unigene111915	0	78	sp_v3.0_unigene111915:0-465
sp_v3.0_unigene111915	85	465	sp_v3.0_unigene111915:0-465
sp_v3.0_unigene111916	65	364	sp_v3.0_unigene111916:0-370
sp_v3.0_unigene111917	0	80	sp_v3.0_unigene111917:0-413
sp_v3.0_unigene111917	85	204	sp_v3.0_unigene111917:0-413
sp_v3.0_unigene111917	215	413	sp_v3.0_unigene111917:0-413
sp_v3.0_unigene111918	0	142	sp_v3.0_unigene111918:0-789;sp_v3.0_unigene111918:917-1706
sp_v3.0_unigene111918	150	294	sp_v3.0_unigene111918:0-789;sp_v3.0_unigene111918:917-1706
sp_v3.0_unigene111918	410	757	sp_v3.0_unigene111918:0-789;sp_v3.0_unigene111918:917-1706
sp_v3.0_unigene111918	760	1108	sp_v3.0_unigene111918:0-789;sp_v3.0_unigene111918:917-1706
sp_v3.0_unigene111918	1110	1706	sp_v3.0_unigene111918:0-789;sp_v3.0_unigene111918:917-1706
sp_v3.0_unigene111919	0	131	sp_v3.0_unigene111919:0-331
sp_v3.0_unigene111919	155	331	sp_v3.0_unigene111919:0-331
sp_v3.0_unigene111920	0	274	sp_v3.0_unigene111920:0-274
sp_v3.0_unigene111921	5	77	sp_v3.0_unigene111921:0-408
sp_v3.0_unigene111921	80	408	sp_v3.0_unigene111921:0-408
sp_v3.0_unigene111922	5	291	sp_v3.0_unigene111922:0-316
sp_v3.0_unigene111923	15	149	sp_v3.0_unigene111923:0-541
sp_v3.0_unigene111923	150	428	sp_v3.0_unigene111923:0-541
sp_v3.0_unigene111923	430	541	sp_v3.0_unigene111923:0-541
sp_v3.0_unigene111924	0	142	sp_v3.0_unigene111924:0-863
sp_v3.0_unigene111924	145	289	sp_v3.0_unigene111924:0-863
sp_v3.0_unigene111924	290	421	sp_v3.0_unigene111924:0-863
sp_v3.0_unigene111924	425	562	sp_v3.0_unigene111924:0-863
sp_v3.0_unigene111924	570	852	sp_v3.0_unigene111924:0-863
sp_v3.0_unigene111925	70	133	sp_v3.0_unigene111925:0-133
sp_v3.0_unigene111926	0	217	sp_v3.0_unigene111926:0-269
sp_v3.0_unigene111927	0	284	sp_v3.0_unigene111927:0-509
sp_v3.0_unigene111927	290	501	sp_v3.0_unigene111927:0-509
sp_v3.0_unigene111928	0	205	sp_v3.0_unigene111928:0-205
sp_v3.0_unigene111929	0	368	sp_v3.0_unigene111929:0-411
sp_v3.0_unigene111930	5	207	sp_v3.0_unigene111930:0-248
sp_v3.0_unigene111932	10	147	sp_v3.0_unigene111932:0-147
sp_v3.0_unigene111933	0	275	sp_v3.0_unigene111933:0-557
sp_v3.0_unigene111933	345	413	sp_v3.0_unigene111933:0-557
sp_v3.0_unigene111933	430	502	sp_v3.0_unigene111933:0-557
sp_v3.0_unigene111934	5	87	sp_v3.0_unigene111934:0-103
sp_v3.0_unigene111936	0	551	sp_v3.0_unigene111936:0-551
sp_v3.0_unigene111937	5	148	sp_v3.0_unigene111937:0-176
sp_v3.0_unigene111938	80	279	sp_v3.0_unigene111938:0-313
sp_v3.0_unigene111939	0	137	sp_v3.0_unigene111939:0-160
sp_v3.0_unigene111940	0	221	sp_v3.0_unigene111940:0-224
sp_v3.0_unigene111942	0	284	sp_v3.0_unigene111942:0-288
sp_v3.0_unigene111943	5	270	sp_v3.0_unigene111943:0-270
sp_v3.0_unigene111944	5	274	sp_v3.0_unigene111944:0-274
sp_v3.0_unigene111945	15	288	sp_v3.0_unigene111945:0-403
sp_v3.0_unigene111946	5	276	sp_v3.0_unigene111946:0-322
sp_v3.0_unigene111947	0	70	sp_v3.0_unigene111947:0-402
sp_v3.0_unigene111947	75	216	sp_v3.0_unigene111947:0-402
sp_v3.0_unigene111947	225	402	sp_v3.0_unigene111947:0-402
sp_v3.0_unigene111948	0	67	sp_v3.0_unigene111948:0-584
sp_v3.0_unigene111948	85	430	sp_v3.0_unigene111948:0-584
sp_v3.0_unigene111948	435	552	sp_v3.0_unigene111948:0-584
sp_v3.0_unigene111949	0	153	sp_v3.0_unigene111949:0-373
sp_v3.0_unigene111950	15	661	sp_v3.0_unigene111950:0-661
sp_v3.0_unigene111951	0	143	sp_v3.0_unigene111951:0-143
sp_v3.0_unigene111952	10	337	sp_v3.0_unigene111952:0-386
sp_v3.0_unigene111953	15	148	sp_v3.0_unigene111953:0-209
sp_v3.0_unigene111954	5	153	sp_v3.0_unigene111954:0-577
sp_v3.0_unigene111954	215	290	sp_v3.0_unigene111954:0-577
sp_v3.0_unigene111954	295	493	sp_v3.0_unigene111954:0-577
sp_v3.0_unigene111955	0	218	sp_v3.0_unigene111955:0-407
sp_v3.0_unigene111955	220	407	sp_v3.0_unigene111955:0-407
sp_v3.0_unigene111956	10	218	sp_v3.0_unigene111956:0-218
sp_v3.0_unigene111957	0	62	sp_v3.0_unigene111957:0-62
sp_v3.0_unigene111958	0	60	sp_v3.0_unigene111958:0-60
sp_v3.0_unigene111960	5	220	sp_v3.0_unigene111960:0-234
sp_v3.0_unigene111961	0	137	sp_v3.0_unigene111961:0-441
sp_v3.0_unigene111962	150	474	sp_v3.0_unigene111962:0-475
sp_v3.0_unigene111963	80	154	sp_v3.0_unigene111963:0-161
sp_v3.0_unigene111964	85	269	sp_v3.0_unigene111964:0-789;sp_v3.0_unigene111964:1407-2196
sp_v3.0_unigene111964	345	2196	sp_v3.0_unigene111964:0-789;sp_v3.0_unigene111964:1407-2196
sp_v3.0_unigene111967	0	79	sp_v3.0_unigene111967:0-240
sp_v3.0_unigene111967	145	213	sp_v3.0_unigene111967:0-240
sp_v3.0_unigene111968	0	143	sp_v3.0_unigene111968:0-197
sp_v3.0_unigene111969	0	144	sp_v3.0_unigene111969:0-728
sp_v3.0_unigene111969	150	728	sp_v3.0_unigene111969:0-728
sp_v3.0_unigene111971	10	210	sp_v3.0_unigene111971:0-251
sp_v3.0_unigene111972	0	276	sp_v3.0_unigene111972:0-276
sp_v3.0_unigene111973	15	149	sp_v3.0_unigene111973:0-288
sp_v3.0_unigene111973	155	284	sp_v3.0_unigene111973:0-288
sp_v3.0_unigene111974	10	200	sp_v3.0_unigene111974:0-216
sp_v3.0_unigene111975	0	188	sp_v3.0_unigene111975:0-188
sp_v3.0_unigene111977	90	167	sp_v3.0_unigene111977:0-167
sp_v3.0_unigene111978	85	192	sp_v3.0_unigene111978:0-192
sp_v3.0_unigene111979	0	82	sp_v3.0_unigene111979:0-368
sp_v3.0_unigene111979	85	272	sp_v3.0_unigene111979:0-368
sp_v3.0_unigene111979	275	358	sp_v3.0_unigene111979:0-368
sp_v3.0_unigene111980	0	432	sp_v3.0_unigene111980:0-432
sp_v3.0_unigene111981	0	196	sp_v3.0_unigene111981:0-196
sp_v3.0_unigene111982	0	134	sp_v3.0_unigene111982:0-476
sp_v3.0_unigene111982	135	343	sp_v3.0_unigene111982:0-476
sp_v3.0_unigene111982	345	422	sp_v3.0_unigene111982:0-476
sp_v3.0_unigene111982	425	476	sp_v3.0_unigene111982:0-476
sp_v3.0_unigene111983	150	288	sp_v3.0_unigene111983:0-412
sp_v3.0_unigene111984	140	288	sp_v3.0_unigene111984:0-414
sp_v3.0_unigene111985	15	399	sp_v3.0_unigene111985:0-399
sp_v3.0_unigene111986	0	239	sp_v3.0_unigene111986:0-239
sp_v3.0_unigene111987	5	142	sp_v3.0_unigene111987:0-420
sp_v3.0_unigene111987	150	420	sp_v3.0_unigene111987:0-420
sp_v3.0_unigene111988	0	423	sp_v3.0_unigene111988:0-423
sp_v3.0_unigene111989	0	208	sp_v3.0_unigene111989:0-268
sp_v3.0_unigene111990	0	277	sp_v3.0_unigene111990:0-602
sp_v3.0_unigene111990	285	484	sp_v3.0_unigene111990:0-602
sp_v3.0_unigene111990	485	560	sp_v3.0_unigene111990:0-602
sp_v3.0_unigene111991	0	297	sp_v3.0_unigene111991:0-297
sp_v3.0_unigene111992	0	266	sp_v3.0_unigene111992:0-266
sp_v3.0_unigene111994	5	72	sp_v3.0_unigene111994:0-190
sp_v3.0_unigene111994	75	190	sp_v3.0_unigene111994:0-190
sp_v3.0_unigene111995	0	140	sp_v3.0_unigene111995:0-140
sp_v3.0_unigene111997	0	350	sp_v3.0_unigene111997:0-350
sp_v3.0_unigene111998	5	275	sp_v3.0_unigene111998:0-354
sp_v3.0_unigene111998	285	354	sp_v3.0_unigene111998:0-354
sp_v3.0_unigene112000	0	209	sp_v3.0_unigene112000:0-445
sp_v3.0_unigene112000	215	434	sp_v3.0_unigene112000:0-445
sp_v3.0_unigene112001	0	151	sp_v3.0_unigene112001:0-275
sp_v3.0_unigene112001	155	275	sp_v3.0_unigene112001:0-275
sp_v3.0_unigene112002	0	372	sp_v3.0_unigene112002:0-375
sp_v3.0_unigene112003	0	149	sp_v3.0_unigene112003:0-361
sp_v3.0_unigene112003	150	361	sp_v3.0_unigene112003:0-361
sp_v3.0_unigene112004	5	339	sp_v3.0_unigene112004:0-339
sp_v3.0_unigene112005	0	296	sp_v3.0_unigene112005:0-298
sp_v3.0_unigene112006	15	362	sp_v3.0_unigene112006:0-462
sp_v3.0_unigene112006	365	438	sp_v3.0_unigene112006:0-462
sp_v3.0_unigene112007	5	344	sp_v3.0_unigene112007:0-344
sp_v3.0_unigene112008	0	135	sp_v3.0_unigene112008:0-442
sp_v3.0_unigene112008	150	221	sp_v3.0_unigene112008:0-442
sp_v3.0_unigene112009	10	469	sp_v3.0_unigene112009:0-469
sp_v3.0_unigene112010	0	285	sp_v3.0_unigene112010:0-285
sp_v3.0_unigene112011	0	342	sp_v3.0_unigene112011:0-455
sp_v3.0_unigene112011	345	438	sp_v3.0_unigene112011:0-455
sp_v3.0_unigene112013	65	274	sp_v3.0_unigene112013:0-274
sp_v3.0_unigene112014	10	203	sp_v3.0_unigene112014:0-423
sp_v3.0_unigene112014	205	275	sp_v3.0_unigene112014:0-423
sp_v3.0_unigene112015	0	135	sp_v3.0_unigene112015:0-165
sp_v3.0_unigene112016	0	207	sp_v3.0_unigene112016:0-576
sp_v3.0_unigene112016	215	346	sp_v3.0_unigene112016:0-576
sp_v3.0_unigene112016	365	559	sp_v3.0_unigene112016:0-576
sp_v3.0_unigene112017	80	203	sp_v3.0_unigene112017:0-344
sp_v3.0_unigene112017	205	344	sp_v3.0_unigene112017:0-344
sp_v3.0_unigene112018	0	470	sp_v3.0_unigene112018:0-470
sp_v3.0_unigene112019	0	67	sp_v3.0_unigene112019:0-67
sp_v3.0_unigene112020	5	356	sp_v3.0_unigene112020:0-356
sp_v3.0_unigene112021	5	219	sp_v3.0_unigene112021:0-383
sp_v3.0_unigene112021	220	368	sp_v3.0_unigene112021:0-383
sp_v3.0_unigene112022	0	189	sp_v3.0_unigene112022:0-189
sp_v3.0_unigene112023	0	214	sp_v3.0_unigene112023:0-232
sp_v3.0_unigene112024	5	428	sp_v3.0_unigene112024:0-428
sp_v3.0_unigene112025	0	129	sp_v3.0_unigene112025:0-129
sp_v3.0_unigene112026	0	368	sp_v3.0_unigene112026:0-385
sp_v3.0_unigene112027	80	225	sp_v3.0_unigene112027:0-246
sp_v3.0_unigene112028	0	137	sp_v3.0_unigene112028:0-323
sp_v3.0_unigene112028	155	323	sp_v3.0_unigene112028:0-323
sp_v3.0_unigene112029	0	122	sp_v3.0_unigene112029:0-122
sp_v3.0_unigene112030	5	155	sp_v3.0_unigene112030:0-173
sp_v3.0_unigene112031	85	429	sp_v3.0_unigene112031:0-506
sp_v3.0_unigene112032	5	238	sp_v3.0_unigene112032:0-238
sp_v3.0_unigene112033	65	198	sp_v3.0_unigene112033:0-199
sp_v3.0_unigene112034	5	143	sp_v3.0_unigene112034:0-291
sp_v3.0_unigene112034	145	291	sp_v3.0_unigene112034:0-291
sp_v3.0_unigene112035	0	147	sp_v3.0_unigene112035:0-402
sp_v3.0_unigene112035	150	270	sp_v3.0_unigene112035:0-402
sp_v3.0_unigene112035	275	365	sp_v3.0_unigene112035:0-402
sp_v3.0_unigene112036	65	133	sp_v3.0_unigene112036:0-194
sp_v3.0_unigene112036	135	194	sp_v3.0_unigene112036:0-194
sp_v3.0_unigene112037	10	291	sp_v3.0_unigene112037:0-398
sp_v3.0_unigene112038	70	343	sp_v3.0_unigene112038:0-476
sp_v3.0_unigene112038	365	476	sp_v3.0_unigene112038:0-476
sp_v3.0_unigene112040	0	325	sp_v3.0_unigene112040:0-325
sp_v3.0_unigene112042	10	149	sp_v3.0_unigene112042:0-392
sp_v3.0_unigene112042	155	353	sp_v3.0_unigene112042:0-392
sp_v3.0_unigene112043	5	139	sp_v3.0_unigene112043:0-508
sp_v3.0_unigene112043	150	503	sp_v3.0_unigene112043:0-508
sp_v3.0_unigene112044	0	329	sp_v3.0_unigene112044:0-329
sp_v3.0_unigene112045	5	282	sp_v3.0_unigene112045:0-618
sp_v3.0_unigene112045	285	618	sp_v3.0_unigene112045:0-618
sp_v3.0_unigene112047	0	400	sp_v3.0_unigene112047:0-400
sp_v3.0_unigene112050	85	480	sp_v3.0_unigene112050:0-480
sp_v3.0_unigene112052	5	136	sp_v3.0_unigene112052:0-446
sp_v3.0_unigene112052	155	274	sp_v3.0_unigene112052:0-446
sp_v3.0_unigene112052	280	409	sp_v3.0_unigene112052:0-446
sp_v3.0_unigene112053	0	471	sp_v3.0_unigene112053:0-471
sp_v3.0_unigene112054	5	293	sp_v3.0_unigene112054:0-363
sp_v3.0_unigene112055	5	79	sp_v3.0_unigene112055:0-324
sp_v3.0_unigene112055	85	215	sp_v3.0_unigene112055:0-324
sp_v3.0_unigene112055	225	294	sp_v3.0_unigene112055:0-324
sp_v3.0_unigene112056	5	148	sp_v3.0_unigene112056:0-248
sp_v3.0_unigene112057	0	289	sp_v3.0_unigene112057:0-289
sp_v3.0_unigene112058	0	412	sp_v3.0_unigene112058:0-607
sp_v3.0_unigene112058	415	607	sp_v3.0_unigene112058:0-607
sp_v3.0_unigene112059	0	207	sp_v3.0_unigene112059:0-212
sp_v3.0_unigene112060	70	357	sp_v3.0_unigene112060:0-478
sp_v3.0_unigene112061	0	221	sp_v3.0_unigene112061:0-234
sp_v3.0_unigene112062	0	69	sp_v3.0_unigene112062:0-336
sp_v3.0_unigene112062	70	216	sp_v3.0_unigene112062:0-336
sp_v3.0_unigene112062	220	336	sp_v3.0_unigene112062:0-336
sp_v3.0_unigene112063	5	205	sp_v3.0_unigene112063:0-385
sp_v3.0_unigene112063	220	282	sp_v3.0_unigene112063:0-385
sp_v3.0_unigene112063	285	385	sp_v3.0_unigene112063:0-385
sp_v3.0_unigene112064	0	206	sp_v3.0_unigene112064:0-252
sp_v3.0_unigene112066	0	300	sp_v3.0_unigene112066:0-316
sp_v3.0_unigene112067	0	72	sp_v3.0_unigene112067:0-187
sp_v3.0_unigene112067	80	187	sp_v3.0_unigene112067:0-187
sp_v3.0_unigene112068	135	284	sp_v3.0_unigene112068:0-486
sp_v3.0_unigene112068	285	486	sp_v3.0_unigene112068:0-486
sp_v3.0_unigene112069	0	274	sp_v3.0_unigene112069:0-425
sp_v3.0_unigene112069	275	425	sp_v3.0_unigene112069:0-425
sp_v3.0_unigene112070	0	485	sp_v3.0_unigene112070:0-515
sp_v3.0_unigene112072	5	286	sp_v3.0_unigene112072:0-366
sp_v3.0_unigene112072	290	363	sp_v3.0_unigene112072:0-366
sp_v3.0_unigene112073	5	75	sp_v3.0_unigene112073:0-611
sp_v3.0_unigene112073	80	352	sp_v3.0_unigene112073:0-611
sp_v3.0_unigene112073	360	611	sp_v3.0_unigene112073:0-611
sp_v3.0_unigene112075	5	271	sp_v3.0_unigene112075:0-271
sp_v3.0_unigene112076	0	74	sp_v3.0_unigene112076:0-181
sp_v3.0_unigene112076	80	155	sp_v3.0_unigene112076:0-181
sp_v3.0_unigene112077	10	81	sp_v3.0_unigene112077:0-211
sp_v3.0_unigene112077	85	149	sp_v3.0_unigene112077:0-211
sp_v3.0_unigene112078	0	147	sp_v3.0_unigene112078:0-168
sp_v3.0_unigene112079	0	499	sp_v3.0_unigene112079:0-534
sp_v3.0_unigene112081	5	77	sp_v3.0_unigene112081:0-704
sp_v3.0_unigene112081	85	571	sp_v3.0_unigene112081:0-704
sp_v3.0_unigene112081	625	696	sp_v3.0_unigene112081:0-704
sp_v3.0_unigene112082	205	415	sp_v3.0_unigene112082:0-456
sp_v3.0_unigene112083	5	212	sp_v3.0_unigene112083:0-390
sp_v3.0_unigene112083	220	354	sp_v3.0_unigene112083:0-390
sp_v3.0_unigene112084	65	297	sp_v3.0_unigene112084:0-304
sp_v3.0_unigene112085	85	165	sp_v3.0_unigene112085:0-480
sp_v3.0_unigene112085	175	321	sp_v3.0_unigene112085:0-480
sp_v3.0_unigene112086	5	344	sp_v3.0_unigene112086:0-344
sp_v3.0_unigene112087	0	134	sp_v3.0_unigene112087:0-136
sp_v3.0_unigene112089	5	157	sp_v3.0_unigene112089:0-431
sp_v3.0_unigene112091	10	417	sp_v3.0_unigene112091:0-420
sp_v3.0_unigene112092	0	358	sp_v3.0_unigene112092:0-683
sp_v3.0_unigene112092	365	641	sp_v3.0_unigene112092:0-683
sp_v3.0_unigene112093	0	209	sp_v3.0_unigene112093:0-235
sp_v3.0_unigene112094	5	357	sp_v3.0_unigene112094:0-357
sp_v3.0_unigene112095	5	273	sp_v3.0_unigene112095:0-597
sp_v3.0_unigene112095	275	552	sp_v3.0_unigene112095:0-597
sp_v3.0_unigene112096	65	139	sp_v3.0_unigene112096:0-238
sp_v3.0_unigene112096	140	206	sp_v3.0_unigene112096:0-238
sp_v3.0_unigene112097	5	72	sp_v3.0_unigene112097:0-321
sp_v3.0_unigene112097	85	292	sp_v3.0_unigene112097:0-321
sp_v3.0_unigene112098	10	423	sp_v3.0_unigene112098:0-516
sp_v3.0_unigene112099	0	66	sp_v3.0_unigene112099:0-524
sp_v3.0_unigene112099	75	271	sp_v3.0_unigene112099:0-524
sp_v3.0_unigene112099	275	355	sp_v3.0_unigene112099:0-524
sp_v3.0_unigene112099	360	504	sp_v3.0_unigene112099:0-524
sp_v3.0_unigene112100	0	69	sp_v3.0_unigene112100:0-261
sp_v3.0_unigene112100	70	142	sp_v3.0_unigene112100:0-261
sp_v3.0_unigene112100	145	261	sp_v3.0_unigene112100:0-261
sp_v3.0_unigene112102	0	213	sp_v3.0_unigene112102:0-609
sp_v3.0_unigene112102	220	571	sp_v3.0_unigene112102:0-609
sp_v3.0_unigene112104	10	412	sp_v3.0_unigene112104:0-412
sp_v3.0_unigene112105	0	357	sp_v3.0_unigene112105:0-362
sp_v3.0_unigene112106	5	134	sp_v3.0_unigene112106:0-375
sp_v3.0_unigene112106	215	356	sp_v3.0_unigene112106:0-375
sp_v3.0_unigene112107	0	213	sp_v3.0_unigene112107:0-601
sp_v3.0_unigene112107	225	343	sp_v3.0_unigene112107:0-601
sp_v3.0_unigene112107	485	567	sp_v3.0_unigene112107:0-601
sp_v3.0_unigene112108	85	196	sp_v3.0_unigene112108:0-196
sp_v3.0_unigene112109	5	339	sp_v3.0_unigene112109:0-339
sp_v3.0_unigene112111	0	185	sp_v3.0_unigene112111:0-185
sp_v3.0_unigene112112	0	211	sp_v3.0_unigene112112:0-295
sp_v3.0_unigene112112	215	295	sp_v3.0_unigene112112:0-295
sp_v3.0_unigene112113	0	281	sp_v3.0_unigene112113:0-483
sp_v3.0_unigene112113	285	483	sp_v3.0_unigene112113:0-483
sp_v3.0_unigene112114	0	351	sp_v3.0_unigene112114:0-352
sp_v3.0_unigene112116	0	256	sp_v3.0_unigene112116:0-256
sp_v3.0_unigene112117	60	133	sp_v3.0_unigene112117:0-492
sp_v3.0_unigene112117	205	275	sp_v3.0_unigene112117:0-492
sp_v3.0_unigene112117	440	492	sp_v3.0_unigene112117:0-492
sp_v3.0_unigene112118	275	340	sp_v3.0_unigene112118:0-340
sp_v3.0_unigene112119	5	352	sp_v3.0_unigene112119:0-438
sp_v3.0_unigene112119	355	435	sp_v3.0_unigene112119:0-438
sp_v3.0_unigene112120	0	474	sp_v3.0_unigene112120:0-474
sp_v3.0_unigene112122	0	135	sp_v3.0_unigene112122:0-228
sp_v3.0_unigene112122	150	222	sp_v3.0_unigene112122:0-228
sp_v3.0_unigene112123	10	80	sp_v3.0_unigene112123:0-317
sp_v3.0_unigene112123	85	317	sp_v3.0_unigene112123:0-317
sp_v3.0_unigene112124	0	132	sp_v3.0_unigene112124:0-508
sp_v3.0_unigene112124	135	498	sp_v3.0_unigene112124:0-508
sp_v3.0_unigene112125	0	226	sp_v3.0_unigene112125:0-235
sp_v3.0_unigene112126	0	399	sp_v3.0_unigene112126:0-399
sp_v3.0_unigene112127	140	395	sp_v3.0_unigene112127:0-395
sp_v3.0_unigene112128	0	212	sp_v3.0_unigene112128:0-487
sp_v3.0_unigene112128	215	487	sp_v3.0_unigene112128:0-487
sp_v3.0_unigene112129	0	434	sp_v3.0_unigene112129:0-446
sp_v3.0_unigene112131	0	210	sp_v3.0_unigene112131:0-226
sp_v3.0_unigene112132	10	422	sp_v3.0_unigene112132:0-422
sp_v3.0_unigene112133	5	276	sp_v3.0_unigene112133:0-287
sp_v3.0_unigene112134	0	153	sp_v3.0_unigene112134:0-238
sp_v3.0_unigene112135	0	84	sp_v3.0_unigene112135:0-225
sp_v3.0_unigene112135	85	208	sp_v3.0_unigene112135:0-225
sp_v3.0_unigene112136	0	219	sp_v3.0_unigene112136:0-339
sp_v3.0_unigene112136	265	339	sp_v3.0_unigene112136:0-339
sp_v3.0_unigene112137	5	154	sp_v3.0_unigene112137:0-562
sp_v3.0_unigene112137	155	412	sp_v3.0_unigene112137:0-562
sp_v3.0_unigene112137	415	562	sp_v3.0_unigene112137:0-562
sp_v3.0_unigene112139	0	68	sp_v3.0_unigene112139:0-175
sp_v3.0_unigene112139	75	153	sp_v3.0_unigene112139:0-175
sp_v3.0_unigene112140	140	286	sp_v3.0_unigene112140:0-286
sp_v3.0_unigene112144	0	256	sp_v3.0_unigene112144:0-256
sp_v3.0_unigene112145	10	181	sp_v3.0_unigene112145:0-312
sp_v3.0_unigene112146	5	280	sp_v3.0_unigene112146:0-284
sp_v3.0_unigene112149	5	143	sp_v3.0_unigene112149:0-501
sp_v3.0_unigene112149	150	487	sp_v3.0_unigene112149:0-501
sp_v3.0_unigene112151	5	360	sp_v3.0_unigene112151:0-385
sp_v3.0_unigene112153	0	133	sp_v3.0_unigene112153:0-768
sp_v3.0_unigene112153	135	276	sp_v3.0_unigene112153:0-768
sp_v3.0_unigene112153	280	479	sp_v3.0_unigene112153:0-768
sp_v3.0_unigene112153	485	768	sp_v3.0_unigene112153:0-768
sp_v3.0_unigene112154	10	269	sp_v3.0_unigene112154:0-471
sp_v3.0_unigene112154	275	354	sp_v3.0_unigene112154:0-471
sp_v3.0_unigene112154	360	471	sp_v3.0_unigene112154:0-471
sp_v3.0_unigene112155	0	145	sp_v3.0_unigene112155:0-343
sp_v3.0_unigene112156	5	273	sp_v3.0_unigene112156:0-391
sp_v3.0_unigene112156	290	363	sp_v3.0_unigene112156:0-391
sp_v3.0_unigene112157	5	136	sp_v3.0_unigene112157:0-136
sp_v3.0_unigene112159	10	126	sp_v3.0_unigene112159:0-126
sp_v3.0_unigene112160	65	185	sp_v3.0_unigene112160:0-185
sp_v3.0_unigene112161	70	261	sp_v3.0_unigene112161:0-261
sp_v3.0_unigene112163	5	216	sp_v3.0_unigene112163:0-319
sp_v3.0_unigene112164	10	200	sp_v3.0_unigene112164:0-358
sp_v3.0_unigene112164	220	289	sp_v3.0_unigene112164:0-358
sp_v3.0_unigene112164	295	358	sp_v3.0_unigene112164:0-358
sp_v3.0_unigene112165	0	344	sp_v3.0_unigene112165:0-347
sp_v3.0_unigene112166	0	121	sp_v3.0_unigene112166:0-121
sp_v3.0_unigene112167	0	432	sp_v3.0_unigene112167:0-432
sp_v3.0_unigene112169	0	427	sp_v3.0_unigene112169:0-427
sp_v3.0_unigene112170	15	135	sp_v3.0_unigene112170:0-138
sp_v3.0_unigene112171	85	278	sp_v3.0_unigene112171:0-1077
sp_v3.0_unigene112171	290	1046	sp_v3.0_unigene112171:0-1077
sp_v3.0_unigene112172	15	136	sp_v3.0_unigene112172:0-466
sp_v3.0_unigene112175	10	202	sp_v3.0_unigene112175:0-202
sp_v3.0_unigene112176	5	469	sp_v3.0_unigene112176:0-469
sp_v3.0_unigene112177	0	70	sp_v3.0_unigene112177:0-377
sp_v3.0_unigene112177	75	362	sp_v3.0_unigene112177:0-377
sp_v3.0_unigene112179	0	228	sp_v3.0_unigene112179:0-252
sp_v3.0_unigene112180	0	499	sp_v3.0_unigene112180:0-499
sp_v3.0_unigene112181	0	289	sp_v3.0_unigene112181:0-370
sp_v3.0_unigene112183	5	204	sp_v3.0_unigene112183:0-204
sp_v3.0_unigene112184	5	139	sp_v3.0_unigene112184:0-420
sp_v3.0_unigene112184	210	420	sp_v3.0_unigene112184:0-420
sp_v3.0_unigene112185	0	209	sp_v3.0_unigene112185:0-331
sp_v3.0_unigene112185	210	331	sp_v3.0_unigene112185:0-331
sp_v3.0_unigene112186	0	294	sp_v3.0_unigene112186:0-295
sp_v3.0_unigene112188	0	137	sp_v3.0_unigene112188:0-265
sp_v3.0_unigene112188	145	265	sp_v3.0_unigene112188:0-265
sp_v3.0_unigene112189	0	301	sp_v3.0_unigene112189:0-306
sp_v3.0_unigene112190	0	67	sp_v3.0_unigene112190:0-259
sp_v3.0_unigene112190	75	259	sp_v3.0_unigene112190:0-259
sp_v3.0_unigene112191	0	138	sp_v3.0_unigene112191:0-138
sp_v3.0_unigene112192	0	81	sp_v3.0_unigene112192:0-109
sp_v3.0_unigene112193	155	408	sp_v3.0_unigene112193:0-408
sp_v3.0_unigene112194	10	214	sp_v3.0_unigene112194:0-214
sp_v3.0_unigene112195	0	410	sp_v3.0_unigene112195:0-532
sp_v3.0_unigene112195	415	509	sp_v3.0_unigene112195:0-532
sp_v3.0_unigene112196	0	136	sp_v3.0_unigene112196:0-360
sp_v3.0_unigene112197	70	350	sp_v3.0_unigene112197:0-707
sp_v3.0_unigene112197	355	695	sp_v3.0_unigene112197:0-707
sp_v3.0_unigene112198	0	489	sp_v3.0_unigene112198:0-794
sp_v3.0_unigene112198	490	624	sp_v3.0_unigene112198:0-794
sp_v3.0_unigene112198	625	782	sp_v3.0_unigene112198:0-794
sp_v3.0_unigene112199	0	226	sp_v3.0_unigene112199:0-319
sp_v3.0_unigene112200	5	145	sp_v3.0_unigene112200:0-263
sp_v3.0_unigene112200	150	263	sp_v3.0_unigene112200:0-263
sp_v3.0_unigene112201	5	344	sp_v3.0_unigene112201:0-344
sp_v3.0_unigene112202	5	285	sp_v3.0_unigene112202:0-431
sp_v3.0_unigene112202	295	430	sp_v3.0_unigene112202:0-431
sp_v3.0_unigene112203	0	369	sp_v3.0_unigene112203:0-372
sp_v3.0_unigene112204	0	146	sp_v3.0_unigene112204:0-545
sp_v3.0_unigene112204	150	545	sp_v3.0_unigene112204:0-545
sp_v3.0_unigene112205	0	206	sp_v3.0_unigene112205:0-464
sp_v3.0_unigene112205	220	359	sp_v3.0_unigene112205:0-464
sp_v3.0_unigene112205	360	428	sp_v3.0_unigene112205:0-464
sp_v3.0_unigene112206	0	359	sp_v3.0_unigene112206:0-394
sp_v3.0_unigene112207	0	78	sp_v3.0_unigene112207:0-407
sp_v3.0_unigene112207	80	407	sp_v3.0_unigene112207:0-407
sp_v3.0_unigene112209	85	293	sp_v3.0_unigene112209:0-324
sp_v3.0_unigene112210	80	220	sp_v3.0_unigene112210:0-227
sp_v3.0_unigene112211	5	133	sp_v3.0_unigene112211:0-151
sp_v3.0_unigene112212	0	157	sp_v3.0_unigene112212:0-174
sp_v3.0_unigene112213	5	147	sp_v3.0_unigene112213:0-217
sp_v3.0_unigene112214	75	247	sp_v3.0_unigene112214:0-430
sp_v3.0_unigene112214	320	430	sp_v3.0_unigene112214:0-430
sp_v3.0_unigene112215	10	154	sp_v3.0_unigene112215:0-264
sp_v3.0_unigene112216	205	777	sp_v3.0_unigene112216:0-1273
sp_v3.0_unigene112216	780	1248	sp_v3.0_unigene112216:0-1273
sp_v3.0_unigene112218	0	137	sp_v3.0_unigene112218:0-613
sp_v3.0_unigene112218	150	354	sp_v3.0_unigene112218:0-613
sp_v3.0_unigene112218	355	613	sp_v3.0_unigene112218:0-613
sp_v3.0_unigene112219	5	341	sp_v3.0_unigene112219:0-356
sp_v3.0_unigene112220	15	144	sp_v3.0_unigene112220:0-269
sp_v3.0_unigene112220	205	269	sp_v3.0_unigene112220:0-269
sp_v3.0_unigene112221	5	343	sp_v3.0_unigene112221:0-344
sp_v3.0_unigene112223	0	143	sp_v3.0_unigene112223:0-673
sp_v3.0_unigene112223	155	631	sp_v3.0_unigene112223:0-673
sp_v3.0_unigene112224	0	154	sp_v3.0_unigene112224:0-262
sp_v3.0_unigene112225	0	289	sp_v3.0_unigene112225:0-418
sp_v3.0_unigene112225	350	418	sp_v3.0_unigene112225:0-418
sp_v3.0_unigene112227	160	280	sp_v3.0_unigene112227:0-351
sp_v3.0_unigene112227	285	351	sp_v3.0_unigene112227:0-351
sp_v3.0_unigene112228	75	154	sp_v3.0_unigene112228:0-168
sp_v3.0_unigene112229	0	274	sp_v3.0_unigene112229:0-285
sp_v3.0_unigene112231	120	270	sp_v3.0_unigene112231:0-617
sp_v3.0_unigene112232	0	282	sp_v3.0_unigene112232:0-383
sp_v3.0_unigene112232	290	364	sp_v3.0_unigene112232:0-383
sp_v3.0_unigene112234	0	70	sp_v3.0_unigene112234:0-203
sp_v3.0_unigene112234	75	203	sp_v3.0_unigene112234:0-203
sp_v3.0_unigene112236	0	283	sp_v3.0_unigene112236:0-329
sp_v3.0_unigene112237	15	84	sp_v3.0_unigene112237:0-92
sp_v3.0_unigene112239	75	158	sp_v3.0_unigene112239:0-158
sp_v3.0_unigene112240	5	363	sp_v3.0_unigene112240:0-363
sp_v3.0_unigene112241	10	265	sp_v3.0_unigene112241:0-265
sp_v3.0_unigene112242	80	207	sp_v3.0_unigene112242:0-401
sp_v3.0_unigene112243	5	127	sp_v3.0_unigene112243:0-127
sp_v3.0_unigene112244	5	186	sp_v3.0_unigene112244:0-186
sp_v3.0_unigene112245	0	488	sp_v3.0_unigene112245:0-526
sp_v3.0_unigene112246	5	357	sp_v3.0_unigene112246:0-388
sp_v3.0_unigene112247	5	79	sp_v3.0_unigene112247:0-279
sp_v3.0_unigene112247	80	276	sp_v3.0_unigene112247:0-279
sp_v3.0_unigene112248	345	431	sp_v3.0_unigene112248:0-431
sp_v3.0_unigene112250	5	157	sp_v3.0_unigene112250:0-215
sp_v3.0_unigene112251	10	283	sp_v3.0_unigene112251:0-323
sp_v3.0_unigene112252	275	388	sp_v3.0_unigene112252:0-388
sp_v3.0_unigene112253	150	778	sp_v3.0_unigene112253:0-778
sp_v3.0_unigene112254	0	223	sp_v3.0_unigene112254:0-363
sp_v3.0_unigene112254	225	344	sp_v3.0_unigene112254:0-363
sp_v3.0_unigene112255	0	140	sp_v3.0_unigene112255:0-408
sp_v3.0_unigene112255	150	408	sp_v3.0_unigene112255:0-408
sp_v3.0_unigene112256	0	424	sp_v3.0_unigene112256:0-476
sp_v3.0_unigene112256	425	476	sp_v3.0_unigene112256:0-476
sp_v3.0_unigene112258	5	79	sp_v3.0_unigene112258:0-740
sp_v3.0_unigene112258	80	146	sp_v3.0_unigene112258:0-740
sp_v3.0_unigene112258	205	567	sp_v3.0_unigene112258:0-740
sp_v3.0_unigene112258	570	740	sp_v3.0_unigene112258:0-740
sp_v3.0_unigene112259	150	261	sp_v3.0_unigene112259:0-261
sp_v3.0_unigene112260	10	148	sp_v3.0_unigene112260:0-229
sp_v3.0_unigene112260	150	221	sp_v3.0_unigene112260:0-229
sp_v3.0_unigene112261	70	713	sp_v3.0_unigene112261:0-713
sp_v3.0_unigene112262	0	74	sp_v3.0_unigene112262:0-325
sp_v3.0_unigene112262	75	139	sp_v3.0_unigene112262:0-325
sp_v3.0_unigene112262	140	272	sp_v3.0_unigene112262:0-325
sp_v3.0_unigene112262	275	325	sp_v3.0_unigene112262:0-325
sp_v3.0_unigene112263	0	434	sp_v3.0_unigene112263:0-440
sp_v3.0_unigene112264	0	375	sp_v3.0_unigene112264:0-375
sp_v3.0_unigene112265	80	201	sp_v3.0_unigene112265:0-460
sp_v3.0_unigene112265	205	460	sp_v3.0_unigene112265:0-460
sp_v3.0_unigene112266	0	81	sp_v3.0_unigene112266:0-377
sp_v3.0_unigene112266	85	345	sp_v3.0_unigene112266:0-377
sp_v3.0_unigene112267	0	148	sp_v3.0_unigene112267:0-297
sp_v3.0_unigene112268	0	147	sp_v3.0_unigene112268:0-166
sp_v3.0_unigene112269	5	208	sp_v3.0_unigene112269:0-304
sp_v3.0_unigene112270	135	199	sp_v3.0_unigene112270:0-628
sp_v3.0_unigene112270	240	302	sp_v3.0_unigene112270:0-628
sp_v3.0_unigene112270	320	463	sp_v3.0_unigene112270:0-628
sp_v3.0_unigene112271	0	213	sp_v3.0_unigene112271:0-276
sp_v3.0_unigene112273	135	203	sp_v3.0_unigene112273:0-270
sp_v3.0_unigene112273	205	270	sp_v3.0_unigene112273:0-270
sp_v3.0_unigene112274	0	149	sp_v3.0_unigene112274:0-479
sp_v3.0_unigene112274	150	479	sp_v3.0_unigene112274:0-479
sp_v3.0_unigene112275	0	496	sp_v3.0_unigene112275:0-496
sp_v3.0_unigene112276	15	152	sp_v3.0_unigene112276:0-167
sp_v3.0_unigene112279	5	289	sp_v3.0_unigene112279:0-289
sp_v3.0_unigene112280	65	270	sp_v3.0_unigene112280:0-573
sp_v3.0_unigene112280	275	484	sp_v3.0_unigene112280:0-573
sp_v3.0_unigene112280	490	571	sp_v3.0_unigene112280:0-573
sp_v3.0_unigene112281	5	577	sp_v3.0_unigene112281:0-588
sp_v3.0_unigene112282	0	296	sp_v3.0_unigene112282:0-317
sp_v3.0_unigene112284	5	202	sp_v3.0_unigene112284:0-202
sp_v3.0_unigene112285	0	358	sp_v3.0_unigene112285:0-528
sp_v3.0_unigene112285	360	498	sp_v3.0_unigene112285:0-528
sp_v3.0_unigene112286	220	348	sp_v3.0_unigene112286:0-384
sp_v3.0_unigene112287	0	407	sp_v3.0_unigene112287:0-407
sp_v3.0_unigene112289	0	137	sp_v3.0_unigene112289:0-414
sp_v3.0_unigene112289	140	204	sp_v3.0_unigene112289:0-414
sp_v3.0_unigene112289	210	291	sp_v3.0_unigene112289:0-414
sp_v3.0_unigene112289	295	411	sp_v3.0_unigene112289:0-414
sp_v3.0_unigene112292	10	146	sp_v3.0_unigene112292:0-437
sp_v3.0_unigene112292	155	425	sp_v3.0_unigene112292:0-437
sp_v3.0_unigene112293	5	150	sp_v3.0_unigene112293:0-318
sp_v3.0_unigene112293	155	290	sp_v3.0_unigene112293:0-318
sp_v3.0_unigene112294	0	70	sp_v3.0_unigene112294:0-100
sp_v3.0_unigene112295	5	150	sp_v3.0_unigene112295:0-245
sp_v3.0_unigene112295	155	221	sp_v3.0_unigene112295:0-245
sp_v3.0_unigene112296	15	142	sp_v3.0_unigene112296:0-188
sp_v3.0_unigene112297	15	119	sp_v3.0_unigene112297:0-119
sp_v3.0_unigene112298	5	145	sp_v3.0_unigene112298:0-608
sp_v3.0_unigene112298	150	272	sp_v3.0_unigene112298:0-608
sp_v3.0_unigene112298	435	608	sp_v3.0_unigene112298:0-608
sp_v3.0_unigene112299	85	348	sp_v3.0_unigene112299:0-348
sp_v3.0_unigene112300	75	283	sp_v3.0_unigene112300:0-418
sp_v3.0_unigene112300	290	418	sp_v3.0_unigene112300:0-418
sp_v3.0_unigene112301	0	202	sp_v3.0_unigene112301:0-305
sp_v3.0_unigene112301	205	294	sp_v3.0_unigene112301:0-305
sp_v3.0_unigene112302	0	73	sp_v3.0_unigene112302:0-96
sp_v3.0_unigene112303	15	134	sp_v3.0_unigene112303:0-137
sp_v3.0_unigene112304	10	75	sp_v3.0_unigene112304:0-286
sp_v3.0_unigene112304	80	285	sp_v3.0_unigene112304:0-286
sp_v3.0_unigene112305	10	411	sp_v3.0_unigene112305:0-411
sp_v3.0_unigene112306	5	74	sp_v3.0_unigene112306:0-114
sp_v3.0_unigene112307	0	69	sp_v3.0_unigene112307:0-347
sp_v3.0_unigene112307	70	345	sp_v3.0_unigene112307:0-347
sp_v3.0_unigene112308	5	130	sp_v3.0_unigene112308:0-480
sp_v3.0_unigene112308	135	350	sp_v3.0_unigene112308:0-480
sp_v3.0_unigene112308	365	480	sp_v3.0_unigene112308:0-480
sp_v3.0_unigene112309	5	481	sp_v3.0_unigene112309:0-481
sp_v3.0_unigene112310	0	73	sp_v3.0_unigene112310:0-311
sp_v3.0_unigene112310	85	283	sp_v3.0_unigene112310:0-311
sp_v3.0_unigene112311	65	285	sp_v3.0_unigene112311:0-285
sp_v3.0_unigene112312	85	347	sp_v3.0_unigene112312:0-386
sp_v3.0_unigene112313	0	352	sp_v3.0_unigene112313:0-352
sp_v3.0_unigene112314	0	199	sp_v3.0_unigene112314:0-199
sp_v3.0_unigene112316	5	142	sp_v3.0_unigene112316:0-283
sp_v3.0_unigene112316	145	276	sp_v3.0_unigene112316:0-283
sp_v3.0_unigene112317	5	288	sp_v3.0_unigene112317:0-425
sp_v3.0_unigene112317	290	422	sp_v3.0_unigene112317:0-425
sp_v3.0_unigene112318	10	422	sp_v3.0_unigene112318:0-504
sp_v3.0_unigene112318	430	500	sp_v3.0_unigene112318:0-504
sp_v3.0_unigene112319	65	437	sp_v3.0_unigene112319:0-437
sp_v3.0_unigene112320	0	134	sp_v3.0_unigene112320:0-499
sp_v3.0_unigene112320	150	499	sp_v3.0_unigene112320:0-499
sp_v3.0_unigene112321	0	491	sp_v3.0_unigene112321:0-530
sp_v3.0_unigene112323	10	274	sp_v3.0_unigene112323:0-274
sp_v3.0_unigene112325	15	143	sp_v3.0_unigene112325:0-333
sp_v3.0_unigene112325	155	333	sp_v3.0_unigene112325:0-333
sp_v3.0_unigene112326	5	221	sp_v3.0_unigene112326:0-458
sp_v3.0_unigene112326	225	436	sp_v3.0_unigene112326:0-458
sp_v3.0_unigene112327	0	147	sp_v3.0_unigene112327:0-384
sp_v3.0_unigene112327	210	343	sp_v3.0_unigene112327:0-384
sp_v3.0_unigene112328	0	69	sp_v3.0_unigene112328:0-69
sp_v3.0_unigene112330	5	207	sp_v3.0_unigene112330:0-401
sp_v3.0_unigene112330	210	401	sp_v3.0_unigene112330:0-401
sp_v3.0_unigene112331	5	144	sp_v3.0_unigene112331:0-454
sp_v3.0_unigene112331	155	284	sp_v3.0_unigene112331:0-454
sp_v3.0_unigene112331	345	432	sp_v3.0_unigene112331:0-454
sp_v3.0_unigene112332	5	154	sp_v3.0_unigene112332:0-161
sp_v3.0_unigene112333	15	134	sp_v3.0_unigene112333:0-214
sp_v3.0_unigene112333	155	214	sp_v3.0_unigene112333:0-214
sp_v3.0_unigene112335	15	149	sp_v3.0_unigene112335:0-149
sp_v3.0_unigene112336	0	273	sp_v3.0_unigene112336:0-273
sp_v3.0_unigene112337	15	418	sp_v3.0_unigene112337:0-445
sp_v3.0_unigene112338	65	212	sp_v3.0_unigene112338:0-212
sp_v3.0_unigene112339	0	209	sp_v3.0_unigene112339:0-318
sp_v3.0_unigene112339	210	283	sp_v3.0_unigene112339:0-318
sp_v3.0_unigene112340	5	90	sp_v3.0_unigene112340:0-105
sp_v3.0_unigene112341	0	346	sp_v3.0_unigene112341:0-394
sp_v3.0_unigene112342	5	220	sp_v3.0_unigene112342:0-245
sp_v3.0_unigene112344	75	217	sp_v3.0_unigene112344:0-517
sp_v3.0_unigene112344	225	357	sp_v3.0_unigene112344:0-517
sp_v3.0_unigene112344	360	485	sp_v3.0_unigene112344:0-517
sp_v3.0_unigene112345	15	346	sp_v3.0_unigene112345:0-348
sp_v3.0_unigene112346	10	371	sp_v3.0_unigene112346:0-371
sp_v3.0_unigene112348	5	217	sp_v3.0_unigene112348:0-229
sp_v3.0_unigene112350	0	148	sp_v3.0_unigene112350:0-180
sp_v3.0_unigene112351	0	359	sp_v3.0_unigene112351:0-390
sp_v3.0_unigene112353	0	198	sp_v3.0_unigene112353:0-207
sp_v3.0_unigene112354	0	407	sp_v3.0_unigene112354:0-407
sp_v3.0_unigene112355	5	320	sp_v3.0_unigene112355:0-358
sp_v3.0_unigene112359	0	142	sp_v3.0_unigene112359:0-157
sp_v3.0_unigene112360	0	348	sp_v3.0_unigene112360:0-527
sp_v3.0_unigene112360	365	485	sp_v3.0_unigene112360:0-527
sp_v3.0_unigene112362	65	216	sp_v3.0_unigene112362:0-397
sp_v3.0_unigene112362	330	397	sp_v3.0_unigene112362:0-397
sp_v3.0_unigene112363	185	273	sp_v3.0_unigene112363:0-491
sp_v3.0_unigene112364	0	210	sp_v3.0_unigene112364:0-284
sp_v3.0_unigene112364	220	284	sp_v3.0_unigene112364:0-284
sp_v3.0_unigene112365	15	83	sp_v3.0_unigene112365:0-503
sp_v3.0_unigene112365	85	416	sp_v3.0_unigene112365:0-503
sp_v3.0_unigene112365	420	483	sp_v3.0_unigene112365:0-503
sp_v3.0_unigene112366	0	206	sp_v3.0_unigene112366:0-404
sp_v3.0_unigene112366	215	404	sp_v3.0_unigene112366:0-404
sp_v3.0_unigene112368	65	208	sp_v3.0_unigene112368:0-366
sp_v3.0_unigene112368	215	356	sp_v3.0_unigene112368:0-366
sp_v3.0_unigene112369	0	287	sp_v3.0_unigene112369:0-287
sp_v3.0_unigene112370	0	277	sp_v3.0_unigene112370:0-490
sp_v3.0_unigene112370	290	364	sp_v3.0_unigene112370:0-490
sp_v3.0_unigene112370	365	490	sp_v3.0_unigene112370:0-490
sp_v3.0_unigene112371	65	138	sp_v3.0_unigene112371:0-492
sp_v3.0_unigene112371	140	490	sp_v3.0_unigene112371:0-492
sp_v3.0_unigene112372	0	553	sp_v3.0_unigene112372:0-553
sp_v3.0_unigene112373	0	147	sp_v3.0_unigene112373:0-438
sp_v3.0_unigene112373	150	421	sp_v3.0_unigene112373:0-438
sp_v3.0_unigene112374	5	344	sp_v3.0_unigene112374:0-384
sp_v3.0_unigene112376	0	71	sp_v3.0_unigene112376:0-613
sp_v3.0_unigene112376	80	202	sp_v3.0_unigene112376:0-613
sp_v3.0_unigene112376	205	613	sp_v3.0_unigene112376:0-613
sp_v3.0_unigene112378	0	78	sp_v3.0_unigene112378:0-485
sp_v3.0_unigene112378	80	485	sp_v3.0_unigene112378:0-485
sp_v3.0_unigene112379	5	79	sp_v3.0_unigene112379:0-322
sp_v3.0_unigene112379	80	283	sp_v3.0_unigene112379:0-322
sp_v3.0_unigene112380	15	350	sp_v3.0_unigene112380:0-423
sp_v3.0_unigene112380	355	423	sp_v3.0_unigene112380:0-423
sp_v3.0_unigene112382	0	289	sp_v3.0_unigene112382:0-361
sp_v3.0_unigene112382	290	361	sp_v3.0_unigene112382:0-361
sp_v3.0_unigene112383	0	296	sp_v3.0_unigene112383:0-301
sp_v3.0_unigene112385	0	287	sp_v3.0_unigene112385:0-302
sp_v3.0_unigene112386	0	273	sp_v3.0_unigene112386:0-273
sp_v3.0_unigene112387	5	144	sp_v3.0_unigene112387:0-464
sp_v3.0_unigene112388	65	148	sp_v3.0_unigene112388:0-229
sp_v3.0_unigene112388	150	223	sp_v3.0_unigene112388:0-229
sp_v3.0_unigene112389	0	699	sp_v3.0_unigene112389:0-699
sp_v3.0_unigene112390	0	70	sp_v3.0_unigene112390:0-478
sp_v3.0_unigene112390	75	148	sp_v3.0_unigene112390:0-478
sp_v3.0_unigene112390	150	478	sp_v3.0_unigene112390:0-478
sp_v3.0_unigene112391	5	358	sp_v3.0_unigene112391:0-358
sp_v3.0_unigene112392	0	212	sp_v3.0_unigene112392:0-212
sp_v3.0_unigene112394	0	407	sp_v3.0_unigene112394:0-407
sp_v3.0_unigene112395	0	211	sp_v3.0_unigene112395:0-246
sp_v3.0_unigene112396	0	79	sp_v3.0_unigene112396:0-385
sp_v3.0_unigene112396	85	362	sp_v3.0_unigene112396:0-385
sp_v3.0_unigene112397	135	269	sp_v3.0_unigene112397:0-542
sp_v3.0_unigene112397	285	542	sp_v3.0_unigene112397:0-542
sp_v3.0_unigene112398	0	146	sp_v3.0_unigene112398:0-442
sp_v3.0_unigene112398	155	431	sp_v3.0_unigene112398:0-442
sp_v3.0_unigene112399	0	276	sp_v3.0_unigene112399:0-299
sp_v3.0_unigene112400	0	418	sp_v3.0_unigene112400:0-418
sp_v3.0_unigene112404	15	439	sp_v3.0_unigene112404:0-464
sp_v3.0_unigene112405	0	420	sp_v3.0_unigene112405:0-461
sp_v3.0_unigene112406	0	148	sp_v3.0_unigene112406:0-184
sp_v3.0_unigene112407	5	287	sp_v3.0_unigene112407:0-313
sp_v3.0_unigene112408	0	334	sp_v3.0_unigene112408:0-334
sp_v3.0_unigene112409	5	81	sp_v3.0_unigene112409:0-96
sp_v3.0_unigene112410	0	295	sp_v3.0_unigene112410:0-356
sp_v3.0_unigene112411	65	145	sp_v3.0_unigene112411:0-418
sp_v3.0_unigene112411	155	277	sp_v3.0_unigene112411:0-418
sp_v3.0_unigene112411	280	352	sp_v3.0_unigene112411:0-418
sp_v3.0_unigene112412	0	358	sp_v3.0_unigene112412:0-441
sp_v3.0_unigene112412	360	439	sp_v3.0_unigene112412:0-441
sp_v3.0_unigene112413	0	204	sp_v3.0_unigene112413:0-305
sp_v3.0_unigene112413	225	297	sp_v3.0_unigene112413:0-305
sp_v3.0_unigene112414	0	208	sp_v3.0_unigene112414:0-246
sp_v3.0_unigene112415	0	279	sp_v3.0_unigene112415:0-514
sp_v3.0_unigene112415	280	504	sp_v3.0_unigene112415:0-514
sp_v3.0_unigene112416	5	219	sp_v3.0_unigene112416:0-219
sp_v3.0_unigene112417	15	143	sp_v3.0_unigene112417:0-351
sp_v3.0_unigene112417	145	351	sp_v3.0_unigene112417:0-351
sp_v3.0_unigene112418	10	208	sp_v3.0_unigene112418:0-371
sp_v3.0_unigene112418	220	366	sp_v3.0_unigene112418:0-371
sp_v3.0_unigene112419	0	67	sp_v3.0_unigene112419:0-380
sp_v3.0_unigene112419	70	140	sp_v3.0_unigene112419:0-380
sp_v3.0_unigene112419	145	363	sp_v3.0_unigene112419:0-380
sp_v3.0_unigene112420	10	447	sp_v3.0_unigene112420:0-447
sp_v3.0_unigene112421	0	63	sp_v3.0_unigene112421:0-164
sp_v3.0_unigene112421	75	152	sp_v3.0_unigene112421:0-164
sp_v3.0_unigene112423	0	269	sp_v3.0_unigene112423:0-269
sp_v3.0_unigene112424	0	204	sp_v3.0_unigene112424:0-309
sp_v3.0_unigene112424	205	287	sp_v3.0_unigene112424:0-309
sp_v3.0_unigene112425	0	210	sp_v3.0_unigene112425:0-210
sp_v3.0_unigene112426	5	83	sp_v3.0_unigene112426:0-352
sp_v3.0_unigene112426	85	231	sp_v3.0_unigene112426:0-352
sp_v3.0_unigene112426	240	312	sp_v3.0_unigene112426:0-352
sp_v3.0_unigene112427	25	193	sp_v3.0_unigene112427:0-551
sp_v3.0_unigene112428	15	84	sp_v3.0_unigene112428:0-223
sp_v3.0_unigene112428	100	223	sp_v3.0_unigene112428:0-223
sp_v3.0_unigene112429	5	202	sp_v3.0_unigene112429:0-395
sp_v3.0_unigene112429	220	344	sp_v3.0_unigene112429:0-395
sp_v3.0_unigene112429	345	395	sp_v3.0_unigene112429:0-395
sp_v3.0_unigene112430	0	139	sp_v3.0_unigene112430:0-364
sp_v3.0_unigene112430	150	274	sp_v3.0_unigene112430:0-364
sp_v3.0_unigene112430	280	364	sp_v3.0_unigene112430:0-364
sp_v3.0_unigene112431	10	287	sp_v3.0_unigene112431:0-493
sp_v3.0_unigene112431	290	490	sp_v3.0_unigene112431:0-493
sp_v3.0_unigene112433	65	272	sp_v3.0_unigene112433:0-434
sp_v3.0_unigene112434	0	60	sp_v3.0_unigene112434:0-60
sp_v3.0_unigene112435	5	138	sp_v3.0_unigene112435:0-525
sp_v3.0_unigene112435	145	285	sp_v3.0_unigene112435:0-525
sp_v3.0_unigene112435	290	506	sp_v3.0_unigene112435:0-525
sp_v3.0_unigene112436	0	349	sp_v3.0_unigene112436:0-548
sp_v3.0_unigene112436	355	548	sp_v3.0_unigene112436:0-548
sp_v3.0_unigene112437	5	203	sp_v3.0_unigene112437:0-616
sp_v3.0_unigene112437	220	418	sp_v3.0_unigene112437:0-616
sp_v3.0_unigene112437	490	616	sp_v3.0_unigene112437:0-616
sp_v3.0_unigene112438	0	132	sp_v3.0_unigene112438:0-132
sp_v3.0_unigene112439	0	292	sp_v3.0_unigene112439:0-321
sp_v3.0_unigene112440	0	81	sp_v3.0_unigene112440:0-109
sp_v3.0_unigene112441	0	72	sp_v3.0_unigene112441:0-104
sp_v3.0_unigene112442	0	343	sp_v3.0_unigene112442:0-454
sp_v3.0_unigene112442	350	429	sp_v3.0_unigene112442:0-454
sp_v3.0_unigene112443	0	77	sp_v3.0_unigene112443:0-345
sp_v3.0_unigene112443	85	296	sp_v3.0_unigene112443:0-345
sp_v3.0_unigene112444	15	263	sp_v3.0_unigene112444:0-263
sp_v3.0_unigene112445	0	139	sp_v3.0_unigene112445:0-139
sp_v3.0_unigene112446	0	77	sp_v3.0_unigene112446:0-221
sp_v3.0_unigene112446	80	219	sp_v3.0_unigene112446:0-221
sp_v3.0_unigene112447	5	81	sp_v3.0_unigene112447:0-99
sp_v3.0_unigene112448	155	407	sp_v3.0_unigene112448:0-407
sp_v3.0_unigene112449	0	83	sp_v3.0_unigene112449:0-450
sp_v3.0_unigene112449	140	340	sp_v3.0_unigene112449:0-450
sp_v3.0_unigene112449	395	450	sp_v3.0_unigene112449:0-450
sp_v3.0_unigene112450	0	145	sp_v3.0_unigene112450:0-169
sp_v3.0_unigene112452	0	432	sp_v3.0_unigene112452:0-454
sp_v3.0_unigene112453	0	71	sp_v3.0_unigene112453:0-257
sp_v3.0_unigene112453	75	257	sp_v3.0_unigene112453:0-257
sp_v3.0_unigene112454	15	159	sp_v3.0_unigene112454:0-178
sp_v3.0_unigene112455	0	63	sp_v3.0_unigene112455:0-439
sp_v3.0_unigene112455	75	208	sp_v3.0_unigene112455:0-439
sp_v3.0_unigene112455	215	439	sp_v3.0_unigene112455:0-439
sp_v3.0_unigene112456	85	304	sp_v3.0_unigene112456:0-307
sp_v3.0_unigene112457	5	354	sp_v3.0_unigene112457:0-356
sp_v3.0_unigene112459	0	67	sp_v3.0_unigene112459:0-486
sp_v3.0_unigene112459	70	486	sp_v3.0_unigene112459:0-486
sp_v3.0_unigene112460	5	362	sp_v3.0_unigene112460:0-381
sp_v3.0_unigene112461	10	419	sp_v3.0_unigene112461:0-486
sp_v3.0_unigene112461	420	486	sp_v3.0_unigene112461:0-486
sp_v3.0_unigene112463	0	399	sp_v3.0_unigene112463:0-399
sp_v3.0_unigene112464	205	288	sp_v3.0_unigene112464:0-311
sp_v3.0_unigene112465	5	262	sp_v3.0_unigene112465:0-262
sp_v3.0_unigene112466	5	456	sp_v3.0_unigene112466:0-456
sp_v3.0_unigene112467	10	286	sp_v3.0_unigene112467:0-303
sp_v3.0_unigene112468	0	148	sp_v3.0_unigene112468:0-318
sp_v3.0_unigene112468	150	293	sp_v3.0_unigene112468:0-318
sp_v3.0_unigene112469	0	131	sp_v3.0_unigene112469:0-290
sp_v3.0_unigene112469	135	290	sp_v3.0_unigene112469:0-290
sp_v3.0_unigene112470	65	224	sp_v3.0_unigene112470:0-421
sp_v3.0_unigene112470	275	419	sp_v3.0_unigene112470:0-421
sp_v3.0_unigene112471	0	67	sp_v3.0_unigene112471:0-347
sp_v3.0_unigene112471	70	347	sp_v3.0_unigene112471:0-347
sp_v3.0_unigene112472	150	217	sp_v3.0_unigene112472:0-456
sp_v3.0_unigene112472	220	433	sp_v3.0_unigene112472:0-456
sp_v3.0_unigene112473	5	204	sp_v3.0_unigene112473:0-350
sp_v3.0_unigene112473	205	272	sp_v3.0_unigene112473:0-350
sp_v3.0_unigene112474	15	135	sp_v3.0_unigene112474:0-447
sp_v3.0_unigene112474	150	289	sp_v3.0_unigene112474:0-447
sp_v3.0_unigene112474	290	408	sp_v3.0_unigene112474:0-447
sp_v3.0_unigene112475	0	282	sp_v3.0_unigene112475:0-294
sp_v3.0_unigene112476	0	188	sp_v3.0_unigene112476:0-188
sp_v3.0_unigene112477	70	290	sp_v3.0_unigene112477:0-315
sp_v3.0_unigene112478	5	279	sp_v3.0_unigene112478:0-541
sp_v3.0_unigene112478	285	359	sp_v3.0_unigene112478:0-541
sp_v3.0_unigene112478	365	483	sp_v3.0_unigene112478:0-541
sp_v3.0_unigene112480	0	227	sp_v3.0_unigene112480:0-227
sp_v3.0_unigene112481	5	352	sp_v3.0_unigene112481:0-352
sp_v3.0_unigene112482	145	683	sp_v3.0_unigene112482:0-683
sp_v3.0_unigene112483	0	223	sp_v3.0_unigene112483:0-223
sp_v3.0_unigene112484	5	209	sp_v3.0_unigene112484:0-437
sp_v3.0_unigene112484	210	433	sp_v3.0_unigene112484:0-437
sp_v3.0_unigene112485	0	73	sp_v3.0_unigene112485:0-504
sp_v3.0_unigene112485	85	504	sp_v3.0_unigene112485:0-504
sp_v3.0_unigene112486	85	243	sp_v3.0_unigene112486:0-295
sp_v3.0_unigene112487	0	80	sp_v3.0_unigene112487:0-262
sp_v3.0_unigene112487	85	262	sp_v3.0_unigene112487:0-262
sp_v3.0_unigene112488	5	414	sp_v3.0_unigene112488:0-471
sp_v3.0_unigene112488	415	471	sp_v3.0_unigene112488:0-471
sp_v3.0_unigene112489	0	209	sp_v3.0_unigene112489:0-209
sp_v3.0_unigene112490	135	429	sp_v3.0_unigene112490:0-541
sp_v3.0_unigene112490	435	541	sp_v3.0_unigene112490:0-541
sp_v3.0_unigene112492	0	154	sp_v3.0_unigene112492:0-205
sp_v3.0_unigene112493	0	341	sp_v3.0_unigene112493:0-341
sp_v3.0_unigene112495	10	216	sp_v3.0_unigene112495:0-370
sp_v3.0_unigene112495	220	358	sp_v3.0_unigene112495:0-370
sp_v3.0_unigene112496	10	132	sp_v3.0_unigene112496:0-133
sp_v3.0_unigene112497	5	136	sp_v3.0_unigene112497:0-323
sp_v3.0_unigene112497	145	288	sp_v3.0_unigene112497:0-323
sp_v3.0_unigene112499	0	63	sp_v3.0_unigene112499:0-612
sp_v3.0_unigene112499	75	612	sp_v3.0_unigene112499:0-612
sp_v3.0_unigene112501	0	73	sp_v3.0_unigene112501:0-611
sp_v3.0_unigene112501	85	347	sp_v3.0_unigene112501:0-611
sp_v3.0_unigene112501	360	611	sp_v3.0_unigene112501:0-611
sp_v3.0_unigene112502	0	290	sp_v3.0_unigene112502:0-306
sp_v3.0_unigene112503	0	364	sp_v3.0_unigene112503:0-372
sp_v3.0_unigene112504	0	346	sp_v3.0_unigene112504:0-441
sp_v3.0_unigene112505	0	159	sp_v3.0_unigene112505:0-272
sp_v3.0_unigene112506	5	133	sp_v3.0_unigene112506:0-379
sp_v3.0_unigene112506	135	355	sp_v3.0_unigene112506:0-379
sp_v3.0_unigene112507	150	292	sp_v3.0_unigene112507:0-495
sp_v3.0_unigene112507	295	495	sp_v3.0_unigene112507:0-495
sp_v3.0_unigene112508	0	136	sp_v3.0_unigene112508:0-399
sp_v3.0_unigene112508	155	399	sp_v3.0_unigene112508:0-399
sp_v3.0_unigene112509	15	290	sp_v3.0_unigene112509:0-311
sp_v3.0_unigene112510	0	224	sp_v3.0_unigene112510:0-233
sp_v3.0_unigene112511	0	69	sp_v3.0_unigene112511:0-228
sp_v3.0_unigene112511	80	200	sp_v3.0_unigene112511:0-228
sp_v3.0_unigene112512	0	504	sp_v3.0_unigene112512:0-510
sp_v3.0_unigene112513	5	340	sp_v3.0_unigene112513:0-795
sp_v3.0_unigene112513	345	488	sp_v3.0_unigene112513:0-795
sp_v3.0_unigene112513	490	784	sp_v3.0_unigene112513:0-795
sp_v3.0_unigene112514	5	225	sp_v3.0_unigene112514:0-239
sp_v3.0_unigene112515	0	70	sp_v3.0_unigene112515:0-217
sp_v3.0_unigene112515	75	215	sp_v3.0_unigene112515:0-217
sp_v3.0_unigene112516	0	228	sp_v3.0_unigene112516:0-228
sp_v3.0_unigene112517	15	121	sp_v3.0_unigene112517:0-121
sp_v3.0_unigene112518	0	199	sp_v3.0_unigene112518:0-199
sp_v3.0_unigene112519	0	66	sp_v3.0_unigene112519:0-347
sp_v3.0_unigene112519	80	214	sp_v3.0_unigene112519:0-347
sp_v3.0_unigene112519	220	347	sp_v3.0_unigene112519:0-347
sp_v3.0_unigene112520	5	222	sp_v3.0_unigene112520:0-380
sp_v3.0_unigene112520	225	351	sp_v3.0_unigene112520:0-380
sp_v3.0_unigene112521	135	497	sp_v3.0_unigene112521:0-652
sp_v3.0_unigene112521	500	645	sp_v3.0_unigene112521:0-652
sp_v3.0_unigene112522	0	146	sp_v3.0_unigene112522:0-176
sp_v3.0_unigene112523	0	130	sp_v3.0_unigene112523:0-342
sp_v3.0_unigene112523	145	342	sp_v3.0_unigene112523:0-342
sp_v3.0_unigene112524	0	138	sp_v3.0_unigene112524:0-182
sp_v3.0_unigene112525	0	203	sp_v3.0_unigene112525:0-203
sp_v3.0_unigene112526	0	279	sp_v3.0_unigene112526:0-345
sp_v3.0_unigene112526	280	345	sp_v3.0_unigene112526:0-345
sp_v3.0_unigene112527	290	437	sp_v3.0_unigene112527:0-452
sp_v3.0_unigene112529	15	483	sp_v3.0_unigene112529:0-544
sp_v3.0_unigene112529	485	544	sp_v3.0_unigene112529:0-544
sp_v3.0_unigene112530	0	284	sp_v3.0_unigene112530:0-284
sp_v3.0_unigene112531	15	292	sp_v3.0_unigene112531:0-607
sp_v3.0_unigene112531	295	489	sp_v3.0_unigene112531:0-607
sp_v3.0_unigene112531	500	607	sp_v3.0_unigene112531:0-607
sp_v3.0_unigene112532	65	295	sp_v3.0_unigene112532:0-319
sp_v3.0_unigene112533	5	199	sp_v3.0_unigene112533:0-199
sp_v3.0_unigene112534	0	228	sp_v3.0_unigene112534:0-246
sp_v3.0_unigene112535	5	481	sp_v3.0_unigene112535:0-481
sp_v3.0_unigene112536	0	136	sp_v3.0_unigene112536:0-354
sp_v3.0_unigene112536	140	354	sp_v3.0_unigene112536:0-354
sp_v3.0_unigene112537	0	201	sp_v3.0_unigene112537:0-441
sp_v3.0_unigene112537	210	435	sp_v3.0_unigene112537:0-441
sp_v3.0_unigene112538	10	357	sp_v3.0_unigene112538:0-386
sp_v3.0_unigene112539	0	88	sp_v3.0_unigene112539:0-110
sp_v3.0_unigene112540	5	217	sp_v3.0_unigene112540:0-344
sp_v3.0_unigene112540	225	342	sp_v3.0_unigene112540:0-344
sp_v3.0_unigene112542	205	364	sp_v3.0_unigene112542:0-392
sp_v3.0_unigene112543	0	491	sp_v3.0_unigene112543:0-491
sp_v3.0_unigene112544	0	354	sp_v3.0_unigene112544:0-355
sp_v3.0_unigene112545	10	213	sp_v3.0_unigene112545:0-463
sp_v3.0_unigene112545	215	343	sp_v3.0_unigene112545:0-463
sp_v3.0_unigene112545	350	435	sp_v3.0_unigene112545:0-463
sp_v3.0_unigene112546	5	80	sp_v3.0_unigene112546:0-748
sp_v3.0_unigene112546	85	201	sp_v3.0_unigene112546:0-748
sp_v3.0_unigene112546	205	621	sp_v3.0_unigene112546:0-748
sp_v3.0_unigene112546	635	748	sp_v3.0_unigene112546:0-748
sp_v3.0_unigene112548	5	213	sp_v3.0_unigene112548:0-393
sp_v3.0_unigene112548	215	286	sp_v3.0_unigene112548:0-393
sp_v3.0_unigene112548	295	369	sp_v3.0_unigene112548:0-393
sp_v3.0_unigene112549	0	264	sp_v3.0_unigene112549:0-264
sp_v3.0_unigene112550	0	67	sp_v3.0_unigene112550:0-424
sp_v3.0_unigene112550	70	342	sp_v3.0_unigene112550:0-424
sp_v3.0_unigene112550	345	423	sp_v3.0_unigene112550:0-424
sp_v3.0_unigene112551	80	228	sp_v3.0_unigene112551:0-253
sp_v3.0_unigene112553	0	204	sp_v3.0_unigene112553:0-716
sp_v3.0_unigene112553	210	716	sp_v3.0_unigene112553:0-716
sp_v3.0_unigene112555	80	357	sp_v3.0_unigene112555:0-541
sp_v3.0_unigene112555	360	541	sp_v3.0_unigene112555:0-541
sp_v3.0_unigene112556	205	339	sp_v3.0_unigene112556:0-339
sp_v3.0_unigene112557	0	298	sp_v3.0_unigene112557:0-304
sp_v3.0_unigene112558	5	152	sp_v3.0_unigene112558:0-159
sp_v3.0_unigene112559	15	331	sp_v3.0_unigene112559:0-331
sp_v3.0_unigene112560	0	149	sp_v3.0_unigene112560:0-318
sp_v3.0_unigene112560	150	272	sp_v3.0_unigene112560:0-318
sp_v3.0_unigene112561	5	290	sp_v3.0_unigene112561:0-290
sp_v3.0_unigene112563	10	344	sp_v3.0_unigene112563:0-344
sp_v3.0_unigene112564	0	133	sp_v3.0_unigene112564:0-200
sp_v3.0_unigene112564	135	200	sp_v3.0_unigene112564:0-200
sp_v3.0_unigene112565	0	188	sp_v3.0_unigene112565:0-188
sp_v3.0_unigene112566	0	133	sp_v3.0_unigene112566:0-457
sp_v3.0_unigene112566	135	280	sp_v3.0_unigene112566:0-457
sp_v3.0_unigene112566	295	427	sp_v3.0_unigene112566:0-457
sp_v3.0_unigene112567	15	131	sp_v3.0_unigene112567:0-131
sp_v3.0_unigene112568	0	69	sp_v3.0_unigene112568:0-311
sp_v3.0_unigene112568	70	287	sp_v3.0_unigene112568:0-311
sp_v3.0_unigene112572	0	282	sp_v3.0_unigene112572:0-397
sp_v3.0_unigene112572	290	397	sp_v3.0_unigene112572:0-397
sp_v3.0_unigene112574	15	80	sp_v3.0_unigene112574:0-460
sp_v3.0_unigene112574	85	460	sp_v3.0_unigene112574:0-460
sp_v3.0_unigene112576	5	347	sp_v3.0_unigene112576:0-389
sp_v3.0_unigene112577	5	325	sp_v3.0_unigene112577:0-325
sp_v3.0_unigene112578	80	266	sp_v3.0_unigene112578:0-266
sp_v3.0_unigene112580	0	503	sp_v3.0_unigene112580:0-503
sp_v3.0_unigene112583	0	129	sp_v3.0_unigene112583:0-129
sp_v3.0_unigene112584	0	67	sp_v3.0_unigene112584:0-67
sp_v3.0_unigene112586	10	205	sp_v3.0_unigene112586:0-273
sp_v3.0_unigene112586	210	273	sp_v3.0_unigene112586:0-273
sp_v3.0_unigene112587	0	224	sp_v3.0_unigene112587:0-249
sp_v3.0_unigene112588	5	69	sp_v3.0_unigene112588:0-69
sp_v3.0_unigene112589	0	351	sp_v3.0_unigene112589:0-449
sp_v3.0_unigene112589	355	432	sp_v3.0_unigene112589:0-449
sp_v3.0_unigene112590	10	401	sp_v3.0_unigene112590:0-401
sp_v3.0_unigene112591	10	73	sp_v3.0_unigene112591:0-181
sp_v3.0_unigene112591	80	156	sp_v3.0_unigene112591:0-181
sp_v3.0_unigene112592	5	131	sp_v3.0_unigene112592:0-131
sp_v3.0_unigene112593	65	194	sp_v3.0_unigene112593:0-194
sp_v3.0_unigene112595	0	72	sp_v3.0_unigene112595:0-172
sp_v3.0_unigene112595	75	146	sp_v3.0_unigene112595:0-172
sp_v3.0_unigene112596	0	69	sp_v3.0_unigene112596:0-318
sp_v3.0_unigene112596	70	318	sp_v3.0_unigene112596:0-318
sp_v3.0_unigene112597	0	629	sp_v3.0_unigene112597:0-684
sp_v3.0_unigene112598	10	153	sp_v3.0_unigene112598:0-165
sp_v3.0_unigene112599	0	140	sp_v3.0_unigene112599:0-156
sp_v3.0_unigene112600	10	224	sp_v3.0_unigene112600:0-224
sp_v3.0_unigene112601	0	137	sp_v3.0_unigene112601:0-455
sp_v3.0_unigene112601	140	270	sp_v3.0_unigene112601:0-455
sp_v3.0_unigene112602	0	219	sp_v3.0_unigene112602:0-298
sp_v3.0_unigene112602	225	296	sp_v3.0_unigene112602:0-298
sp_v3.0_unigene112603	0	344	sp_v3.0_unigene112603:0-635
sp_v3.0_unigene112603	355	578	sp_v3.0_unigene112603:0-635
sp_v3.0_unigene112604	0	428	sp_v3.0_unigene112604:0-449
sp_v3.0_unigene112605	0	77	sp_v3.0_unigene112605:0-234
sp_v3.0_unigene112605	80	202	sp_v3.0_unigene112605:0-234
sp_v3.0_unigene112606	5	218	sp_v3.0_unigene112606:0-342
sp_v3.0_unigene112607	75	209	sp_v3.0_unigene112607:0-220
sp_v3.0_unigene112608	65	218	sp_v3.0_unigene112608:0-252
sp_v3.0_unigene112609	0	148	sp_v3.0_unigene112609:0-352
sp_v3.0_unigene112609	155	352	sp_v3.0_unigene112609:0-352
sp_v3.0_unigene112610	0	287	sp_v3.0_unigene112610:0-312
sp_v3.0_unigene112611	0	410	sp_v3.0_unigene112611:0-422
sp_v3.0_unigene112612	15	282	sp_v3.0_unigene112612:0-344
sp_v3.0_unigene112614	5	516	sp_v3.0_unigene112614:0-524
sp_v3.0_unigene112615	10	149	sp_v3.0_unigene112615:0-157
sp_v3.0_unigene112616	5	131	sp_v3.0_unigene112616:0-425
sp_v3.0_unigene112617	0	361	sp_v3.0_unigene112617:0-387
sp_v3.0_unigene112618	15	342	sp_v3.0_unigene112618:0-404
sp_v3.0_unigene112619	0	287	sp_v3.0_unigene112619:0-506
sp_v3.0_unigene112619	295	499	sp_v3.0_unigene112619:0-506
sp_v3.0_unigene112620	15	209	sp_v3.0_unigene112620:0-239
sp_v3.0_unigene112621	5	129	sp_v3.0_unigene112621:0-294
sp_v3.0_unigene112621	135	288	sp_v3.0_unigene112621:0-294
sp_v3.0_unigene112622	110	245	sp_v3.0_unigene112622:0-534
sp_v3.0_unigene112622	315	534	sp_v3.0_unigene112622:0-534
sp_v3.0_unigene112623	15	313	sp_v3.0_unigene112623:0-697
sp_v3.0_unigene112623	345	572	sp_v3.0_unigene112623:0-697
sp_v3.0_unigene112624	0	293	sp_v3.0_unigene112624:0-468
sp_v3.0_unigene112624	295	468	sp_v3.0_unigene112624:0-468
sp_v3.0_unigene112625	5	559	sp_v3.0_unigene112625:0-559
sp_v3.0_unigene112626	15	204	sp_v3.0_unigene112626:0-226
sp_v3.0_unigene112627	0	151	sp_v3.0_unigene112627:0-181
sp_v3.0_unigene112628	5	151	sp_v3.0_unigene112628:0-383
sp_v3.0_unigene112629	0	211	sp_v3.0_unigene112629:0-230
sp_v3.0_unigene112630	0	515	sp_v3.0_unigene112630:0-515
sp_v3.0_unigene112631	0	154	sp_v3.0_unigene112631:0-158
sp_v3.0_unigene112632	0	282	sp_v3.0_unigene112632:0-335
sp_v3.0_unigene112634	0	209	sp_v3.0_unigene112634:0-254
sp_v3.0_unigene112635	0	333	sp_v3.0_unigene112635:0-333
sp_v3.0_unigene112636	0	277	sp_v3.0_unigene112636:0-585
sp_v3.0_unigene112636	280	566	sp_v3.0_unigene112636:0-585
sp_v3.0_unigene112638	350	413	sp_v3.0_unigene112638:0-413
sp_v3.0_unigene112639	0	66	sp_v3.0_unigene112639:0-454
sp_v3.0_unigene112639	75	430	sp_v3.0_unigene112639:0-454
sp_v3.0_unigene112640	0	80	sp_v3.0_unigene112640:0-459
sp_v3.0_unigene112640	375	459	sp_v3.0_unigene112640:0-459
sp_v3.0_unigene112641	0	293	sp_v3.0_unigene112641:0-320
sp_v3.0_unigene112642	15	351	sp_v3.0_unigene112642:0-386
sp_v3.0_unigene112644	5	345	sp_v3.0_unigene112644:0-563
sp_v3.0_unigene112644	350	561	sp_v3.0_unigene112644:0-563
sp_v3.0_unigene112645	0	291	sp_v3.0_unigene112645:0-318
sp_v3.0_unigene112647	0	210	sp_v3.0_unigene112647:0-244
sp_v3.0_unigene112648	5	275	sp_v3.0_unigene112648:0-293
sp_v3.0_unigene112649	0	290	sp_v3.0_unigene112649:0-374
sp_v3.0_unigene112649	295	361	sp_v3.0_unigene112649:0-374
sp_v3.0_unigene112650	5	295	sp_v3.0_unigene112650:0-317
sp_v3.0_unigene112652	150	263	sp_v3.0_unigene112652:0-263
sp_v3.0_unigene112653	15	263	sp_v3.0_unigene112653:0-263
sp_v3.0_unigene112654	135	204	sp_v3.0_unigene112654:0-613
sp_v3.0_unigene112654	205	613	sp_v3.0_unigene112654:0-613
sp_v3.0_unigene112655	0	189	sp_v3.0_unigene112655:0-189
sp_v3.0_unigene112656	0	318	sp_v3.0_unigene112656:0-318
sp_v3.0_unigene112657	10	264	sp_v3.0_unigene112657:0-264
sp_v3.0_unigene112658	0	149	sp_v3.0_unigene112658:0-426
sp_v3.0_unigene112658	150	426	sp_v3.0_unigene112658:0-426
sp_v3.0_unigene112659	5	132	sp_v3.0_unigene112659:0-252
sp_v3.0_unigene112659	145	226	sp_v3.0_unigene112659:0-252
sp_v3.0_unigene112660	0	348	sp_v3.0_unigene112660:0-348
sp_v3.0_unigene112661	0	145	sp_v3.0_unigene112661:0-351
sp_v3.0_unigene112661	150	351	sp_v3.0_unigene112661:0-351
sp_v3.0_unigene112662	5	151	sp_v3.0_unigene112662:0-410
sp_v3.0_unigene112662	205	410	sp_v3.0_unigene112662:0-410
sp_v3.0_unigene112663	15	134	sp_v3.0_unigene112663:0-485
sp_v3.0_unigene112663	135	217	sp_v3.0_unigene112663:0-485
sp_v3.0_unigene112663	220	485	sp_v3.0_unigene112663:0-485
sp_v3.0_unigene112665	65	345	sp_v3.0_unigene112665:0-345
sp_v3.0_unigene112666	5	153	sp_v3.0_unigene112666:0-174
sp_v3.0_unigene112667	0	64	sp_v3.0_unigene112667:0-64
sp_v3.0_unigene112668	0	356	sp_v3.0_unigene112668:0-421
sp_v3.0_unigene112668	360	421	sp_v3.0_unigene112668:0-421
sp_v3.0_unigene112670	0	137	sp_v3.0_unigene112670:0-592
sp_v3.0_unigene112670	150	422	sp_v3.0_unigene112670:0-592
sp_v3.0_unigene112670	430	569	sp_v3.0_unigene112670:0-592
sp_v3.0_unigene112671	0	68	sp_v3.0_unigene112671:0-549
sp_v3.0_unigene112671	75	307	sp_v3.0_unigene112671:0-549
sp_v3.0_unigene112671	345	549	sp_v3.0_unigene112671:0-549
sp_v3.0_unigene112672	10	151	sp_v3.0_unigene112672:0-152
sp_v3.0_unigene112674	205	356	sp_v3.0_unigene112674:0-672
sp_v3.0_unigene112674	360	641	sp_v3.0_unigene112674:0-672
sp_v3.0_unigene112675	65	346	sp_v3.0_unigene112675:0-346
sp_v3.0_unigene112676	0	137	sp_v3.0_unigene112676:0-230
sp_v3.0_unigene112677	155	367	sp_v3.0_unigene112677:0-666
sp_v3.0_unigene112678	0	404	sp_v3.0_unigene112678:0-404
sp_v3.0_unigene112679	5	274	sp_v3.0_unigene112679:0-274
sp_v3.0_unigene112680	0	223	sp_v3.0_unigene112680:0-223
sp_v3.0_unigene112681	150	216	sp_v3.0_unigene112681:0-295
sp_v3.0_unigene112681	220	290	sp_v3.0_unigene112681:0-295
sp_v3.0_unigene112682	5	544	sp_v3.0_unigene112682:0-544
sp_v3.0_unigene112683	15	142	sp_v3.0_unigene112683:0-335
sp_v3.0_unigene112683	155	335	sp_v3.0_unigene112683:0-335
sp_v3.0_unigene112684	0	290	sp_v3.0_unigene112684:0-340
sp_v3.0_unigene112685	0	76	sp_v3.0_unigene112685:0-299
sp_v3.0_unigene112685	85	284	sp_v3.0_unigene112685:0-299
sp_v3.0_unigene112687	0	76	sp_v3.0_unigene112687:0-364
sp_v3.0_unigene112687	80	203	sp_v3.0_unigene112687:0-364
sp_v3.0_unigene112687	220	357	sp_v3.0_unigene112687:0-364
sp_v3.0_unigene112688	65	280	sp_v3.0_unigene112688:0-374
sp_v3.0_unigene112688	285	365	sp_v3.0_unigene112688:0-374
sp_v3.0_unigene112689	5	150	sp_v3.0_unigene112689:0-168
sp_v3.0_unigene112690	10	287	sp_v3.0_unigene112690:0-478
sp_v3.0_unigene112690	290	478	sp_v3.0_unigene112690:0-478
sp_v3.0_unigene112691	0	144	sp_v3.0_unigene112691:0-144
sp_v3.0_unigene112692	0	67	sp_v3.0_unigene112692:0-706
sp_v3.0_unigene112692	75	148	sp_v3.0_unigene112692:0-706
sp_v3.0_unigene112692	150	216	sp_v3.0_unigene112692:0-706
sp_v3.0_unigene112692	220	483	sp_v3.0_unigene112692:0-706
sp_v3.0_unigene112692	485	706	sp_v3.0_unigene112692:0-706
sp_v3.0_unigene112693	140	281	sp_v3.0_unigene112693:0-312
sp_v3.0_unigene112694	5	436	sp_v3.0_unigene112694:0-461
sp_v3.0_unigene112696	10	142	sp_v3.0_unigene112696:0-364
sp_v3.0_unigene112696	150	358	sp_v3.0_unigene112696:0-364
sp_v3.0_unigene112697	0	353	sp_v3.0_unigene112697:0-558
sp_v3.0_unigene112697	360	558	sp_v3.0_unigene112697:0-558
sp_v3.0_unigene112698	0	274	sp_v3.0_unigene112698:0-378
sp_v3.0_unigene112698	295	371	sp_v3.0_unigene112698:0-378
sp_v3.0_unigene112699	5	220	sp_v3.0_unigene112699:0-377
sp_v3.0_unigene112699	225	349	sp_v3.0_unigene112699:0-377
sp_v3.0_unigene112700	0	149	sp_v3.0_unigene112700:0-246
sp_v3.0_unigene112700	150	221	sp_v3.0_unigene112700:0-246
sp_v3.0_unigene112701	15	203	sp_v3.0_unigene112701:0-203
sp_v3.0_unigene112702	65	370	sp_v3.0_unigene112702:0-381
sp_v3.0_unigene112703	10	306	sp_v3.0_unigene112703:0-682
sp_v3.0_unigene112703	380	628	sp_v3.0_unigene112703:0-682
sp_v3.0_unigene112704	0	137	sp_v3.0_unigene112704:0-349
sp_v3.0_unigene112704	140	229	sp_v3.0_unigene112704:0-349
sp_v3.0_unigene112706	5	405	sp_v3.0_unigene112706:0-405
sp_v3.0_unigene112707	0	215	sp_v3.0_unigene112707:0-215
sp_v3.0_unigene112708	0	135	sp_v3.0_unigene112708:0-413
sp_v3.0_unigene112708	145	271	sp_v3.0_unigene112708:0-413
sp_v3.0_unigene112708	295	413	sp_v3.0_unigene112708:0-413
sp_v3.0_unigene112709	0	428	sp_v3.0_unigene112709:0-483
sp_v3.0_unigene112710	0	282	sp_v3.0_unigene112710:0-338
sp_v3.0_unigene112711	15	278	sp_v3.0_unigene112711:0-417
sp_v3.0_unigene112711	280	417	sp_v3.0_unigene112711:0-417
sp_v3.0_unigene112712	0	364	sp_v3.0_unigene112712:0-364
sp_v3.0_unigene112713	5	72	sp_v3.0_unigene112713:0-381
sp_v3.0_unigene112713	80	361	sp_v3.0_unigene112713:0-381
sp_v3.0_unigene112714	145	338	sp_v3.0_unigene112714:0-465
sp_v3.0_unigene112714	345	465	sp_v3.0_unigene112714:0-465
sp_v3.0_unigene112715	10	221	sp_v3.0_unigene112715:0-359
sp_v3.0_unigene112715	225	358	sp_v3.0_unigene112715:0-359
sp_v3.0_unigene112717	0	215	sp_v3.0_unigene112717:0-242
sp_v3.0_unigene112718	65	364	sp_v3.0_unigene112718:0-365
sp_v3.0_unigene112720	0	115	sp_v3.0_unigene112720:0-115
sp_v3.0_unigene112721	0	141	sp_v3.0_unigene112721:0-313
sp_v3.0_unigene112721	155	279	sp_v3.0_unigene112721:0-313
sp_v3.0_unigene112722	85	403	sp_v3.0_unigene112722:0-403
sp_v3.0_unigene112723	0	490	sp_v3.0_unigene112723:0-490
sp_v3.0_unigene112724	5	210	sp_v3.0_unigene112724:0-216
sp_v3.0_unigene112725	10	429	sp_v3.0_unigene112725:0-429
sp_v3.0_unigene112726	65	139	sp_v3.0_unigene112726:0-487
sp_v3.0_unigene112726	140	218	sp_v3.0_unigene112726:0-487
sp_v3.0_unigene112726	220	296	sp_v3.0_unigene112726:0-487
sp_v3.0_unigene112727	40	223	sp_v3.0_unigene112727:0-327
sp_v3.0_unigene112727	225	327	sp_v3.0_unigene112727:0-327
sp_v3.0_unigene112728	0	77	sp_v3.0_unigene112728:0-113
sp_v3.0_unigene112729	0	337	sp_v3.0_unigene112729:0-337
sp_v3.0_unigene112730	15	488	sp_v3.0_unigene112730:0-488
sp_v3.0_unigene112731	0	295	sp_v3.0_unigene112731:0-304
sp_v3.0_unigene112732	290	489	sp_v3.0_unigene112732:0-626
sp_v3.0_unigene112733	15	133	sp_v3.0_unigene112733:0-502
sp_v3.0_unigene112733	135	281	sp_v3.0_unigene112733:0-502
sp_v3.0_unigene112733	290	411	sp_v3.0_unigene112733:0-502
sp_v3.0_unigene112733	415	498	sp_v3.0_unigene112733:0-502
sp_v3.0_unigene112734	0	199	sp_v3.0_unigene112734:0-518
sp_v3.0_unigene112734	225	412	sp_v3.0_unigene112734:0-518
sp_v3.0_unigene112734	415	495	sp_v3.0_unigene112734:0-518
sp_v3.0_unigene112735	0	282	sp_v3.0_unigene112735:0-433
sp_v3.0_unigene112735	285	429	sp_v3.0_unigene112735:0-433
sp_v3.0_unigene112736	0	136	sp_v3.0_unigene112736:0-471
sp_v3.0_unigene112736	140	438	sp_v3.0_unigene112736:0-471
sp_v3.0_unigene112737	5	74	sp_v3.0_unigene112737:0-384
sp_v3.0_unigene112737	85	284	sp_v3.0_unigene112737:0-384
sp_v3.0_unigene112737	290	362	sp_v3.0_unigene112737:0-384
sp_v3.0_unigene112738	65	270	sp_v3.0_unigene112738:0-401
sp_v3.0_unigene112738	275	346	sp_v3.0_unigene112738:0-401
sp_v3.0_unigene112739	15	138	sp_v3.0_unigene112739:0-581
sp_v3.0_unigene112739	140	580	sp_v3.0_unigene112739:0-581
sp_v3.0_unigene112740	275	431	sp_v3.0_unigene112740:0-450
sp_v3.0_unigene112741	10	149	sp_v3.0_unigene112741:0-319
sp_v3.0_unigene112741	150	283	sp_v3.0_unigene112741:0-319
sp_v3.0_unigene112742	65	199	sp_v3.0_unigene112742:0-199
sp_v3.0_unigene112743	135	348	sp_v3.0_unigene112743:0-348
sp_v3.0_unigene112744	0	481	sp_v3.0_unigene112744:0-481
sp_v3.0_unigene112745	0	187	sp_v3.0_unigene112745:0-187
sp_v3.0_unigene112746	5	186	sp_v3.0_unigene112746:0-186
sp_v3.0_unigene112747	205	331	sp_v3.0_unigene112747:0-331
sp_v3.0_unigene112748	0	278	sp_v3.0_unigene112748:0-295
sp_v3.0_unigene112749	5	136	sp_v3.0_unigene112749:0-295
sp_v3.0_unigene112749	140	293	sp_v3.0_unigene112749:0-295
sp_v3.0_unigene112751	0	138	sp_v3.0_unigene112751:0-520
sp_v3.0_unigene112752	0	222	sp_v3.0_unigene112752:0-223
sp_v3.0_unigene112753	0	72	sp_v3.0_unigene112753:0-499
sp_v3.0_unigene112753	75	202	sp_v3.0_unigene112753:0-499
sp_v3.0_unigene112753	215	340	sp_v3.0_unigene112753:0-499
sp_v3.0_unigene112753	345	485	sp_v3.0_unigene112753:0-499
sp_v3.0_unigene112754	0	365	sp_v3.0_unigene112754:0-392
sp_v3.0_unigene112755	10	334	sp_v3.0_unigene112755:0-334
sp_v3.0_unigene112756	215	414	sp_v3.0_unigene112756:0-563
sp_v3.0_unigene112756	430	557	sp_v3.0_unigene112756:0-563
sp_v3.0_unigene112757	0	359	sp_v3.0_unigene112757:0-369
sp_v3.0_unigene112758	15	259	sp_v3.0_unigene112758:0-259
sp_v3.0_unigene112759	5	219	sp_v3.0_unigene112759:0-331
sp_v3.0_unigene112759	220	331	sp_v3.0_unigene112759:0-331
sp_v3.0_unigene112760	15	343	sp_v3.0_unigene112760:0-343
sp_v3.0_unigene112761	220	292	sp_v3.0_unigene112761:0-292
sp_v3.0_unigene112762	5	149	sp_v3.0_unigene112762:0-512
sp_v3.0_unigene112762	345	498	sp_v3.0_unigene112762:0-512
sp_v3.0_unigene112763	0	73	sp_v3.0_unigene112763:0-368
sp_v3.0_unigene112763	85	210	sp_v3.0_unigene112763:0-368
sp_v3.0_unigene112763	215	366	sp_v3.0_unigene112763:0-368
sp_v3.0_unigene112764	420	647	sp_v3.0_unigene112764:0-647
sp_v3.0_unigene112765	155	367	sp_v3.0_unigene112765:0-490
sp_v3.0_unigene112766	70	342	sp_v3.0_unigene112766:0-346
sp_v3.0_unigene112767	0	364	sp_v3.0_unigene112767:0-371
sp_v3.0_unigene112769	70	208	sp_v3.0_unigene112769:0-650
sp_v3.0_unigene112769	215	424	sp_v3.0_unigene112769:0-650
sp_v3.0_unigene112769	425	571	sp_v3.0_unigene112769:0-650
sp_v3.0_unigene112769	575	650	sp_v3.0_unigene112769:0-650
sp_v3.0_unigene112770	0	136	sp_v3.0_unigene112770:0-498
sp_v3.0_unigene112770	290	498	sp_v3.0_unigene112770:0-498
sp_v3.0_unigene112771	0	366	sp_v3.0_unigene112771:0-373
sp_v3.0_unigene112773	0	559	sp_v3.0_unigene112773:0-674
sp_v3.0_unigene112773	560	636	sp_v3.0_unigene112773:0-674
sp_v3.0_unigene112774	5	77	sp_v3.0_unigene112774:0-273
sp_v3.0_unigene112774	85	203	sp_v3.0_unigene112774:0-273
sp_v3.0_unigene112774	205	273	sp_v3.0_unigene112774:0-273
sp_v3.0_unigene112775	5	143	sp_v3.0_unigene112775:0-582
sp_v3.0_unigene112775	145	494	sp_v3.0_unigene112775:0-582
sp_v3.0_unigene112775	500	572	sp_v3.0_unigene112775:0-582
sp_v3.0_unigene112776	135	358	sp_v3.0_unigene112776:0-360
sp_v3.0_unigene112777	0	399	sp_v3.0_unigene112777:0-399
sp_v3.0_unigene112778	65	187	sp_v3.0_unigene112778:0-187
sp_v3.0_unigene112780	80	186	sp_v3.0_unigene112780:0-186
sp_v3.0_unigene112781	135	418	sp_v3.0_unigene112781:0-418
sp_v3.0_unigene112782	0	65	sp_v3.0_unigene112782:0-179
sp_v3.0_unigene112782	70	149	sp_v3.0_unigene112782:0-179
sp_v3.0_unigene112783	65	541	sp_v3.0_unigene112783:0-541
sp_v3.0_unigene112784	135	201	sp_v3.0_unigene112784:0-403
sp_v3.0_unigene112784	205	403	sp_v3.0_unigene112784:0-403
sp_v3.0_unigene112785	15	133	sp_v3.0_unigene112785:0-449
sp_v3.0_unigene112785	135	358	sp_v3.0_unigene112785:0-449
sp_v3.0_unigene112785	360	438	sp_v3.0_unigene112785:0-449
sp_v3.0_unigene112786	0	297	sp_v3.0_unigene112786:0-297
sp_v3.0_unigene112787	0	222	sp_v3.0_unigene112787:0-229
sp_v3.0_unigene112788	0	212	sp_v3.0_unigene112788:0-213
sp_v3.0_unigene112789	0	77	sp_v3.0_unigene112789:0-77
sp_v3.0_unigene112791	0	258	sp_v3.0_unigene112791:0-258
sp_v3.0_unigene112792	0	211	sp_v3.0_unigene112792:0-211
sp_v3.0_unigene112793	85	214	sp_v3.0_unigene112793:0-247
sp_v3.0_unigene112794	155	275	sp_v3.0_unigene112794:0-359
sp_v3.0_unigene112795	40	174	sp_v3.0_unigene112795:0-175
sp_v3.0_unigene112796	0	292	sp_v3.0_unigene112796:0-314
sp_v3.0_unigene112798	0	411	sp_v3.0_unigene112798:0-475
sp_v3.0_unigene112798	415	475	sp_v3.0_unigene112798:0-475
sp_v3.0_unigene112799	0	276	sp_v3.0_unigene112799:0-276
sp_v3.0_unigene112800	0	76	sp_v3.0_unigene112800:0-492
sp_v3.0_unigene112800	85	488	sp_v3.0_unigene112800:0-492
sp_v3.0_unigene112801	5	123	sp_v3.0_unigene112801:0-123
sp_v3.0_unigene112802	0	135	sp_v3.0_unigene112802:0-135
sp_v3.0_unigene112803	0	67	sp_v3.0_unigene112803:0-234
sp_v3.0_unigene112803	75	234	sp_v3.0_unigene112803:0-234
sp_v3.0_unigene112804	0	478	sp_v3.0_unigene112804:0-478
sp_v3.0_unigene112805	55	201	sp_v3.0_unigene112805:0-411
sp_v3.0_unigene112805	290	411	sp_v3.0_unigene112805:0-411
sp_v3.0_unigene112806	5	200	sp_v3.0_unigene112806:0-381
sp_v3.0_unigene112806	205	292	sp_v3.0_unigene112806:0-381
sp_v3.0_unigene112807	10	272	sp_v3.0_unigene112807:0-272
sp_v3.0_unigene112808	135	205	sp_v3.0_unigene112808:0-362
sp_v3.0_unigene112808	215	360	sp_v3.0_unigene112808:0-362
sp_v3.0_unigene112809	85	325	sp_v3.0_unigene112809:0-325
sp_v3.0_unigene112810	5	286	sp_v3.0_unigene112810:0-331
sp_v3.0_unigene112811	0	427	sp_v3.0_unigene112811:0-478
sp_v3.0_unigene112812	0	143	sp_v3.0_unigene112812:0-426
sp_v3.0_unigene112812	145	419	sp_v3.0_unigene112812:0-426
sp_v3.0_unigene112813	85	340	sp_v3.0_unigene112813:0-340
sp_v3.0_unigene112814	5	152	sp_v3.0_unigene112814:0-1052
sp_v3.0_unigene112814	155	359	sp_v3.0_unigene112814:0-1052
sp_v3.0_unigene112814	735	926	sp_v3.0_unigene112814:0-1052
sp_v3.0_unigene112815	0	355	sp_v3.0_unigene112815:0-355
sp_v3.0_unigene112816	235	327	sp_v3.0_unigene112816:0-327
sp_v3.0_unigene112818	0	334	sp_v3.0_unigene112818:0-334
sp_v3.0_unigene112819	0	277	sp_v3.0_unigene112819:0-584
sp_v3.0_unigene112819	280	347	sp_v3.0_unigene112819:0-584
sp_v3.0_unigene112819	365	584	sp_v3.0_unigene112819:0-584
sp_v3.0_unigene112821	0	154	sp_v3.0_unigene112821:0-226
sp_v3.0_unigene112822	65	138	sp_v3.0_unigene112822:0-236
sp_v3.0_unigene112822	140	219	sp_v3.0_unigene112822:0-236
sp_v3.0_unigene112824	15	217	sp_v3.0_unigene112824:0-784
sp_v3.0_unigene112824	225	780	sp_v3.0_unigene112824:0-784
sp_v3.0_unigene112825	40	291	sp_v3.0_unigene112825:0-291
sp_v3.0_unigene112826	10	133	sp_v3.0_unigene112826:0-133
sp_v3.0_unigene112827	5	138	sp_v3.0_unigene112827:0-138
sp_v3.0_unigene112829	5	149	sp_v3.0_unigene112829:0-339
sp_v3.0_unigene112829	150	339	sp_v3.0_unigene112829:0-339
sp_v3.0_unigene112830	0	133	sp_v3.0_unigene112830:0-498
sp_v3.0_unigene112830	140	498	sp_v3.0_unigene112830:0-498
sp_v3.0_unigene112831	70	189	sp_v3.0_unigene112831:0-189
sp_v3.0_unigene112832	15	222	sp_v3.0_unigene112832:0-393
sp_v3.0_unigene112833	0	279	sp_v3.0_unigene112833:0-457
sp_v3.0_unigene112833	345	422	sp_v3.0_unigene112833:0-457
sp_v3.0_unigene112834	0	351	sp_v3.0_unigene112834:0-381
sp_v3.0_unigene112836	0	273	sp_v3.0_unigene112836:0-273
sp_v3.0_unigene112837	0	196	sp_v3.0_unigene112837:0-437
sp_v3.0_unigene112837	205	278	sp_v3.0_unigene112837:0-437
sp_v3.0_unigene112837	280	431	sp_v3.0_unigene112837:0-437
sp_v3.0_unigene112838	15	135	sp_v3.0_unigene112838:0-373
sp_v3.0_unigene112838	215	359	sp_v3.0_unigene112838:0-373
sp_v3.0_unigene112840	5	74	sp_v3.0_unigene112840:0-463
sp_v3.0_unigene112840	80	421	sp_v3.0_unigene112840:0-463
sp_v3.0_unigene112841	15	146	sp_v3.0_unigene112841:0-597
sp_v3.0_unigene112841	295	488	sp_v3.0_unigene112841:0-597
sp_v3.0_unigene112842	0	154	sp_v3.0_unigene112842:0-349
sp_v3.0_unigene112843	0	140	sp_v3.0_unigene112843:0-166
sp_v3.0_unigene112844	0	145	sp_v3.0_unigene112844:0-325
sp_v3.0_unigene112844	205	325	sp_v3.0_unigene112844:0-325
sp_v3.0_unigene112845	5	135	sp_v3.0_unigene112845:0-391
sp_v3.0_unigene112845	145	366	sp_v3.0_unigene112845:0-391
sp_v3.0_unigene112847	0	139	sp_v3.0_unigene112847:0-488
sp_v3.0_unigene112847	215	349	sp_v3.0_unigene112847:0-488
sp_v3.0_unigene112848	0	223	sp_v3.0_unigene112848:0-250
sp_v3.0_unigene112849	110	301	sp_v3.0_unigene112849:0-302
sp_v3.0_unigene112851	0	151	sp_v3.0_unigene112851:0-344
sp_v3.0_unigene112851	155	343	sp_v3.0_unigene112851:0-344
sp_v3.0_unigene112852	0	194	sp_v3.0_unigene112852:0-194
sp_v3.0_unigene112853	0	87	sp_v3.0_unigene112853:0-92
sp_v3.0_unigene112854	0	289	sp_v3.0_unigene112854:0-293
sp_v3.0_unigene112855	0	274	sp_v3.0_unigene112855:0-326
sp_v3.0_unigene112858	15	227	sp_v3.0_unigene112858:0-589
sp_v3.0_unigene112858	345	550	sp_v3.0_unigene112858:0-589
sp_v3.0_unigene112859	10	214	sp_v3.0_unigene112859:0-241
sp_v3.0_unigene112860	0	78	sp_v3.0_unigene112860:0-331
sp_v3.0_unigene112860	85	331	sp_v3.0_unigene112860:0-331
sp_v3.0_unigene112861	0	209	sp_v3.0_unigene112861:0-488
sp_v3.0_unigene112861	210	488	sp_v3.0_unigene112861:0-488
sp_v3.0_unigene112862	85	339	sp_v3.0_unigene112862:0-339
sp_v3.0_unigene112863	0	153	sp_v3.0_unigene112863:0-153
sp_v3.0_unigene112864	65	289	sp_v3.0_unigene112864:0-404
sp_v3.0_unigene112865	10	134	sp_v3.0_unigene112865:0-298
sp_v3.0_unigene112865	155	290	sp_v3.0_unigene112865:0-298
sp_v3.0_unigene112868	5	699	sp_v3.0_unigene112868:0-699
sp_v3.0_unigene112869	85	208	sp_v3.0_unigene112869:0-564
sp_v3.0_unigene112869	290	564	sp_v3.0_unigene112869:0-564
sp_v3.0_unigene112870	15	206	sp_v3.0_unigene112870:0-595
sp_v3.0_unigene112870	210	505	sp_v3.0_unigene112870:0-595
sp_v3.0_unigene112874	5	152	sp_v3.0_unigene112874:0-152
sp_v3.0_unigene112876	0	140	sp_v3.0_unigene112876:0-152
sp_v3.0_unigene112878	0	139	sp_v3.0_unigene112878:0-140
sp_v3.0_unigene112880	0	421	sp_v3.0_unigene112880:0-422
sp_v3.0_unigene112881	15	81	sp_v3.0_unigene112881:0-195
sp_v3.0_unigene112881	85	195	sp_v3.0_unigene112881:0-195
sp_v3.0_unigene112883	10	284	sp_v3.0_unigene112883:0-284
sp_v3.0_unigene112884	0	132	sp_v3.0_unigene112884:0-389
sp_v3.0_unigene112884	260	388	sp_v3.0_unigene112884:0-389
sp_v3.0_unigene112885	5	135	sp_v3.0_unigene112885:0-135
sp_v3.0_unigene112886	0	339	sp_v3.0_unigene112886:0-339
sp_v3.0_unigene112887	15	196	sp_v3.0_unigene112887:0-196
sp_v3.0_unigene112888	5	466	sp_v3.0_unigene112888:0-466
sp_v3.0_unigene112889	0	122	sp_v3.0_unigene112889:0-122
sp_v3.0_unigene112890	0	424	sp_v3.0_unigene112890:0-424
sp_v3.0_unigene112891	0	66	sp_v3.0_unigene112891:0-324
sp_v3.0_unigene112891	70	292	sp_v3.0_unigene112891:0-324
sp_v3.0_unigene112892	0	75	sp_v3.0_unigene112892:0-75
sp_v3.0_unigene112893	5	227	sp_v3.0_unigene112893:0-240
sp_v3.0_unigene112894	0	226	sp_v3.0_unigene112894:0-303
sp_v3.0_unigene112895	75	209	sp_v3.0_unigene112895:0-209
sp_v3.0_unigene112896	5	398	sp_v3.0_unigene112896:0-398
sp_v3.0_unigene112897	5	271	sp_v3.0_unigene112897:0-508
sp_v3.0_unigene112897	275	347	sp_v3.0_unigene112897:0-508
sp_v3.0_unigene112898	65	205	sp_v3.0_unigene112898:0-287
sp_v3.0_unigene112898	220	287	sp_v3.0_unigene112898:0-287
sp_v3.0_unigene112899	5	161	sp_v3.0_unigene112899:0-168
sp_v3.0_unigene112900	5	222	sp_v3.0_unigene112900:0-233
sp_v3.0_unigene112901	0	275	sp_v3.0_unigene112901:0-277
sp_v3.0_unigene112902	10	84	sp_v3.0_unigene112902:0-345
sp_v3.0_unigene112902	85	345	sp_v3.0_unigene112902:0-345
sp_v3.0_unigene112903	0	145	sp_v3.0_unigene112903:0-456
sp_v3.0_unigene112903	215	428	sp_v3.0_unigene112903:0-456
sp_v3.0_unigene112904	0	465	sp_v3.0_unigene112904:0-465
sp_v3.0_unigene112905	0	72	sp_v3.0_unigene112905:0-72
sp_v3.0_unigene112906	0	139	sp_v3.0_unigene112906:0-423
sp_v3.0_unigene112906	145	357	sp_v3.0_unigene112906:0-423
sp_v3.0_unigene112907	15	137	sp_v3.0_unigene112907:0-161
sp_v3.0_unigene112908	0	81	sp_v3.0_unigene112908:0-112
sp_v3.0_unigene112909	0	71	sp_v3.0_unigene112909:0-113
sp_v3.0_unigene112910	5	79	sp_v3.0_unigene112910:0-516
sp_v3.0_unigene112910	80	221	sp_v3.0_unigene112910:0-516
sp_v3.0_unigene112910	225	421	sp_v3.0_unigene112910:0-516
sp_v3.0_unigene112910	430	504	sp_v3.0_unigene112910:0-516
sp_v3.0_unigene112911	65	217	sp_v3.0_unigene112911:0-217
sp_v3.0_unigene112914	10	342	sp_v3.0_unigene112914:0-496
sp_v3.0_unigene112915	135	360	sp_v3.0_unigene112915:0-389
sp_v3.0_unigene112916	15	207	sp_v3.0_unigene112916:0-455
sp_v3.0_unigene112916	215	348	sp_v3.0_unigene112916:0-455
sp_v3.0_unigene112916	350	427	sp_v3.0_unigene112916:0-455
sp_v3.0_unigene112917	15	226	sp_v3.0_unigene112917:0-375
sp_v3.0_unigene112918	0	140	sp_v3.0_unigene112918:0-265
sp_v3.0_unigene112918	150	265	sp_v3.0_unigene112918:0-265
sp_v3.0_unigene112919	0	208	sp_v3.0_unigene112919:0-499
sp_v3.0_unigene112919	210	499	sp_v3.0_unigene112919:0-499
sp_v3.0_unigene112920	5	205	sp_v3.0_unigene112920:0-463
sp_v3.0_unigene112920	225	352	sp_v3.0_unigene112920:0-463
sp_v3.0_unigene112920	355	432	sp_v3.0_unigene112920:0-463
sp_v3.0_unigene112921	0	144	sp_v3.0_unigene112921:0-789;sp_v3.0_unigene112921:799-1588
sp_v3.0_unigene112921	155	1588	sp_v3.0_unigene112921:0-789;sp_v3.0_unigene112921:799-1588
sp_v3.0_unigene112922	5	188	sp_v3.0_unigene112922:0-188
sp_v3.0_unigene112926	0	355	sp_v3.0_unigene112926:0-389
sp_v3.0_unigene112927	5	286	sp_v3.0_unigene112927:0-286
sp_v3.0_unigene112928	0	77	sp_v3.0_unigene112928:0-214
sp_v3.0_unigene112928	85	214	sp_v3.0_unigene112928:0-214
sp_v3.0_unigene112931	5	285	sp_v3.0_unigene112931:0-511
sp_v3.0_unigene112931	290	504	sp_v3.0_unigene112931:0-511
sp_v3.0_unigene112933	10	361	sp_v3.0_unigene112933:0-560
sp_v3.0_unigene112933	365	497	sp_v3.0_unigene112933:0-560
sp_v3.0_unigene112933	500	560	sp_v3.0_unigene112933:0-560
sp_v3.0_unigene112934	0	225	sp_v3.0_unigene112934:0-251
sp_v3.0_unigene112935	0	146	sp_v3.0_unigene112935:0-514
sp_v3.0_unigene112935	155	485	sp_v3.0_unigene112935:0-514
sp_v3.0_unigene112936	0	446	sp_v3.0_unigene112936:0-630
sp_v3.0_unigene112936	530	630	sp_v3.0_unigene112936:0-630
sp_v3.0_unigene112937	0	151	sp_v3.0_unigene112937:0-250
sp_v3.0_unigene112937	155	221	sp_v3.0_unigene112937:0-250
sp_v3.0_unigene112938	0	143	sp_v3.0_unigene112938:0-242
sp_v3.0_unigene112938	150	226	sp_v3.0_unigene112938:0-242
sp_v3.0_unigene112939	0	148	sp_v3.0_unigene112939:0-449
sp_v3.0_unigene112940	5	608	sp_v3.0_unigene112940:0-608
sp_v3.0_unigene112941	0	282	sp_v3.0_unigene112941:0-282
sp_v3.0_unigene112942	0	138	sp_v3.0_unigene112942:0-345
sp_v3.0_unigene112942	155	345	sp_v3.0_unigene112942:0-345
sp_v3.0_unigene112943	0	284	sp_v3.0_unigene112943:0-284
sp_v3.0_unigene112944	5	80	sp_v3.0_unigene112944:0-96
sp_v3.0_unigene112945	80	150	sp_v3.0_unigene112945:0-154
sp_v3.0_unigene112946	0	209	sp_v3.0_unigene112946:0-209
sp_v3.0_unigene112947	10	211	sp_v3.0_unigene112947:0-461
sp_v3.0_unigene112947	280	435	sp_v3.0_unigene112947:0-461
sp_v3.0_unigene112948	0	205	sp_v3.0_unigene112948:0-299
sp_v3.0_unigene112948	215	291	sp_v3.0_unigene112948:0-299
sp_v3.0_unigene112950	35	109	sp_v3.0_unigene112950:0-702
sp_v3.0_unigene112950	250	517	sp_v3.0_unigene112950:0-702
sp_v3.0_unigene112950	545	608	sp_v3.0_unigene112950:0-702
sp_v3.0_unigene112950	635	702	sp_v3.0_unigene112950:0-702
sp_v3.0_unigene112951	5	285	sp_v3.0_unigene112951:0-311
sp_v3.0_unigene112952	0	127	sp_v3.0_unigene112952:0-127
sp_v3.0_unigene112953	0	132	sp_v3.0_unigene112953:0-167
sp_v3.0_unigene112954	80	209	sp_v3.0_unigene112954:0-671
sp_v3.0_unigene112954	275	646	sp_v3.0_unigene112954:0-671
sp_v3.0_unigene112955	0	147	sp_v3.0_unigene112955:0-296
sp_v3.0_unigene112955	150	280	sp_v3.0_unigene112955:0-296
sp_v3.0_unigene112956	0	149	sp_v3.0_unigene112956:0-181
sp_v3.0_unigene112957	0	69	sp_v3.0_unigene112957:0-510
sp_v3.0_unigene112957	70	500	sp_v3.0_unigene112957:0-510
sp_v3.0_unigene112958	5	258	sp_v3.0_unigene112958:0-258
sp_v3.0_unigene112959	5	146	sp_v3.0_unigene112959:0-283
sp_v3.0_unigene112959	150	283	sp_v3.0_unigene112959:0-283
sp_v3.0_unigene112960	0	137	sp_v3.0_unigene112960:0-137
sp_v3.0_unigene112961	0	67	sp_v3.0_unigene112961:0-67
sp_v3.0_unigene112962	5	214	sp_v3.0_unigene112962:0-367
sp_v3.0_unigene112962	215	358	sp_v3.0_unigene112962:0-367
sp_v3.0_unigene112963	70	226	sp_v3.0_unigene112963:0-226
sp_v3.0_unigene112965	0	202	sp_v3.0_unigene112965:0-202
sp_v3.0_unigene112966	5	328	sp_v3.0_unigene112966:0-328
sp_v3.0_unigene112967	0	56	sp_v3.0_unigene112967:0-56
sp_v3.0_unigene112968	80	277	sp_v3.0_unigene112968:0-318
sp_v3.0_unigene112969	0	141	sp_v3.0_unigene112969:0-141
sp_v3.0_unigene112970	105	246	sp_v3.0_unigene112970:0-462
sp_v3.0_unigene112971	5	131	sp_v3.0_unigene112971:0-179
sp_v3.0_unigene112972	5	222	sp_v3.0_unigene112972:0-344
sp_v3.0_unigene112972	225	344	sp_v3.0_unigene112972:0-344
sp_v3.0_unigene112973	5	215	sp_v3.0_unigene112973:0-215
sp_v3.0_unigene112974	0	143	sp_v3.0_unigene112974:0-408
sp_v3.0_unigene112974	145	408	sp_v3.0_unigene112974:0-408
sp_v3.0_unigene112975	0	185	sp_v3.0_unigene112975:0-185
sp_v3.0_unigene112976	15	366	sp_v3.0_unigene112976:0-367
sp_v3.0_unigene112977	0	584	sp_v3.0_unigene112977:0-584
sp_v3.0_unigene112978	0	201	sp_v3.0_unigene112978:0-298
sp_v3.0_unigene112978	205	270	sp_v3.0_unigene112978:0-298
sp_v3.0_unigene112980	0	87	sp_v3.0_unigene112980:0-88
sp_v3.0_unigene112981	0	116	sp_v3.0_unigene112981:0-116
sp_v3.0_unigene112982	0	72	sp_v3.0_unigene112982:0-325
sp_v3.0_unigene112982	75	290	sp_v3.0_unigene112982:0-325
sp_v3.0_unigene112983	0	82	sp_v3.0_unigene112983:0-108
sp_v3.0_unigene112984	10	224	sp_v3.0_unigene112984:0-231
sp_v3.0_unigene112986	15	340	sp_v3.0_unigene112986:0-340
sp_v3.0_unigene112989	0	223	sp_v3.0_unigene112989:0-475
sp_v3.0_unigene112989	225	344	sp_v3.0_unigene112989:0-475
sp_v3.0_unigene112990	5	84	sp_v3.0_unigene112990:0-275
sp_v3.0_unigene112990	85	272	sp_v3.0_unigene112990:0-275
sp_v3.0_unigene112991	10	80	sp_v3.0_unigene112991:0-282
sp_v3.0_unigene112991	85	280	sp_v3.0_unigene112991:0-282
sp_v3.0_unigene112992	0	140	sp_v3.0_unigene112992:0-319
sp_v3.0_unigene112992	145	283	sp_v3.0_unigene112992:0-319
sp_v3.0_unigene112993	220	477	sp_v3.0_unigene112993:0-596
sp_v3.0_unigene112994	0	83	sp_v3.0_unigene112994:0-262
sp_v3.0_unigene112994	85	202	sp_v3.0_unigene112994:0-262
sp_v3.0_unigene112994	205	262	sp_v3.0_unigene112994:0-262
sp_v3.0_unigene112995	295	400	sp_v3.0_unigene112995:0-400
sp_v3.0_unigene112996	285	357	sp_v3.0_unigene112996:0-372
sp_v3.0_unigene112999	0	71	sp_v3.0_unigene112999:0-71
sp_v3.0_unigene113000	75	272	sp_v3.0_unigene113000:0-272
sp_v3.0_unigene113002	0	79	sp_v3.0_unigene113002:0-772
sp_v3.0_unigene113002	85	339	sp_v3.0_unigene113002:0-772
sp_v3.0_unigene113002	355	772	sp_v3.0_unigene113002:0-772
sp_v3.0_unigene113005	0	144	sp_v3.0_unigene113005:0-359
sp_v3.0_unigene113005	145	359	sp_v3.0_unigene113005:0-359
sp_v3.0_unigene113006	5	153	sp_v3.0_unigene113006:0-182
sp_v3.0_unigene113007	5	286	sp_v3.0_unigene113007:0-300
sp_v3.0_unigene113008	5	413	sp_v3.0_unigene113008:0-923
sp_v3.0_unigene113008	415	701	sp_v3.0_unigene113008:0-923
sp_v3.0_unigene113008	710	908	sp_v3.0_unigene113008:0-923
sp_v3.0_unigene113009	15	121	sp_v3.0_unigene113009:0-121
sp_v3.0_unigene113010	0	74	sp_v3.0_unigene113010:0-257
sp_v3.0_unigene113010	135	257	sp_v3.0_unigene113010:0-257
sp_v3.0_unigene113011	65	214	sp_v3.0_unigene113011:0-233
sp_v3.0_unigene113012	225	384	sp_v3.0_unigene113012:0-384
sp_v3.0_unigene113014	0	139	sp_v3.0_unigene113014:0-287
sp_v3.0_unigene113014	145	287	sp_v3.0_unigene113014:0-287
sp_v3.0_unigene113015	10	320	sp_v3.0_unigene113015:0-323
sp_v3.0_unigene113016	70	424	sp_v3.0_unigene113016:0-442
sp_v3.0_unigene113017	0	144	sp_v3.0_unigene113017:0-410
sp_v3.0_unigene113017	150	410	sp_v3.0_unigene113017:0-410
sp_v3.0_unigene113018	5	76	sp_v3.0_unigene113018:0-399
sp_v3.0_unigene113018	80	399	sp_v3.0_unigene113018:0-399
sp_v3.0_unigene113019	5	135	sp_v3.0_unigene113019:0-273
sp_v3.0_unigene113019	155	222	sp_v3.0_unigene113019:0-273
sp_v3.0_unigene113020	0	74	sp_v3.0_unigene113020:0-573
sp_v3.0_unigene113020	75	416	sp_v3.0_unigene113020:0-573
sp_v3.0_unigene113020	420	562	sp_v3.0_unigene113020:0-573
sp_v3.0_unigene113022	0	75	sp_v3.0_unigene113022:0-272
sp_v3.0_unigene113022	80	272	sp_v3.0_unigene113022:0-272
sp_v3.0_unigene113024	0	70	sp_v3.0_unigene113024:0-392
sp_v3.0_unigene113024	75	355	sp_v3.0_unigene113024:0-392
sp_v3.0_unigene113025	0	213	sp_v3.0_unigene113025:0-251
sp_v3.0_unigene113026	0	147	sp_v3.0_unigene113026:0-170
sp_v3.0_unigene113027	0	55	sp_v3.0_unigene113027:0-55
sp_v3.0_unigene113028	10	117	sp_v3.0_unigene113028:0-117
sp_v3.0_unigene113029	0	265	sp_v3.0_unigene113029:0-265
sp_v3.0_unigene113030	5	224	sp_v3.0_unigene113030:0-241
sp_v3.0_unigene113032	70	369	sp_v3.0_unigene113032:0-382
sp_v3.0_unigene113033	0	291	sp_v3.0_unigene113033:0-291
sp_v3.0_unigene113034	10	128	sp_v3.0_unigene113034:0-362
sp_v3.0_unigene113035	15	224	sp_v3.0_unigene113035:0-515
sp_v3.0_unigene113035	225	515	sp_v3.0_unigene113035:0-515
sp_v3.0_unigene113036	5	262	sp_v3.0_unigene113036:0-262
sp_v3.0_unigene113037	75	128	sp_v3.0_unigene113037:0-128
sp_v3.0_unigene113039	5	280	sp_v3.0_unigene113039:0-307
sp_v3.0_unigene113040	10	135	sp_v3.0_unigene113040:0-283
sp_v3.0_unigene113040	155	278	sp_v3.0_unigene113040:0-283
sp_v3.0_unigene113041	15	227	sp_v3.0_unigene113041:0-258
sp_v3.0_unigene113042	0	133	sp_v3.0_unigene113042:0-133
sp_v3.0_unigene113043	15	186	sp_v3.0_unigene113043:0-186
sp_v3.0_unigene113044	5	74	sp_v3.0_unigene113044:0-111
sp_v3.0_unigene113045	0	190	sp_v3.0_unigene113045:0-190
sp_v3.0_unigene113046	0	293	sp_v3.0_unigene113046:0-293
sp_v3.0_unigene113047	150	218	sp_v3.0_unigene113047:0-218
sp_v3.0_unigene113048	0	54	sp_v3.0_unigene113048:0-54
sp_v3.0_unigene113049	5	154	sp_v3.0_unigene113049:0-490
sp_v3.0_unigene113049	220	286	sp_v3.0_unigene113049:0-490
sp_v3.0_unigene113049	295	419	sp_v3.0_unigene113049:0-490
sp_v3.0_unigene113050	5	127	sp_v3.0_unigene113050:0-127
sp_v3.0_unigene113051	0	136	sp_v3.0_unigene113051:0-166
sp_v3.0_unigene113052	5	196	sp_v3.0_unigene113052:0-196
sp_v3.0_unigene113053	5	295	sp_v3.0_unigene113053:0-305
sp_v3.0_unigene113054	0	133	sp_v3.0_unigene113054:0-174
sp_v3.0_unigene113055	10	278	sp_v3.0_unigene113055:0-794
sp_v3.0_unigene113055	280	417	sp_v3.0_unigene113055:0-794
sp_v3.0_unigene113055	420	487	sp_v3.0_unigene113055:0-794
sp_v3.0_unigene113055	490	692	sp_v3.0_unigene113055:0-794
sp_v3.0_unigene113055	695	764	sp_v3.0_unigene113055:0-794
sp_v3.0_unigene113056	0	212	sp_v3.0_unigene113056:0-213
sp_v3.0_unigene113057	0	258	sp_v3.0_unigene113057:0-258
sp_v3.0_unigene113058	0	87	sp_v3.0_unigene113058:0-95
sp_v3.0_unigene113059	10	149	sp_v3.0_unigene113059:0-523
sp_v3.0_unigene113059	155	502	sp_v3.0_unigene113059:0-523
sp_v3.0_unigene113060	15	208	sp_v3.0_unigene113060:0-344
sp_v3.0_unigene113060	215	287	sp_v3.0_unigene113060:0-344
sp_v3.0_unigene113061	5	134	sp_v3.0_unigene113061:0-210
sp_v3.0_unigene113061	135	208	sp_v3.0_unigene113061:0-210
sp_v3.0_unigene113062	0	121	sp_v3.0_unigene113062:0-121
sp_v3.0_unigene113063	0	67	sp_v3.0_unigene113063:0-247
sp_v3.0_unigene113063	70	226	sp_v3.0_unigene113063:0-247
sp_v3.0_unigene113064	5	71	sp_v3.0_unigene113064:0-370
sp_v3.0_unigene113064	75	139	sp_v3.0_unigene113064:0-370
sp_v3.0_unigene113064	140	229	sp_v3.0_unigene113064:0-370
sp_v3.0_unigene113064	315	370	sp_v3.0_unigene113064:0-370
sp_v3.0_unigene113065	0	136	sp_v3.0_unigene113065:0-274
sp_v3.0_unigene113065	155	274	sp_v3.0_unigene113065:0-274
sp_v3.0_unigene113066	85	157	sp_v3.0_unigene113066:0-164
sp_v3.0_unigene113067	0	151	sp_v3.0_unigene113067:0-311
sp_v3.0_unigene113067	155	223	sp_v3.0_unigene113067:0-311
sp_v3.0_unigene113067	225	297	sp_v3.0_unigene113067:0-311
sp_v3.0_unigene113068	0	148	sp_v3.0_unigene113068:0-148
sp_v3.0_unigene113069	0	429	sp_v3.0_unigene113069:0-461
sp_v3.0_unigene113072	10	148	sp_v3.0_unigene113072:0-241
sp_v3.0_unigene113072	150	226	sp_v3.0_unigene113072:0-241
sp_v3.0_unigene113073	0	482	sp_v3.0_unigene113073:0-482
sp_v3.0_unigene113075	0	290	sp_v3.0_unigene113075:0-292
sp_v3.0_unigene113076	5	72	sp_v3.0_unigene113076:0-408
sp_v3.0_unigene113076	75	223	sp_v3.0_unigene113076:0-408
sp_v3.0_unigene113076	225	408	sp_v3.0_unigene113076:0-408
sp_v3.0_unigene113077	0	143	sp_v3.0_unigene113077:0-328
sp_v3.0_unigene113077	155	273	sp_v3.0_unigene113077:0-328
sp_v3.0_unigene113077	275	328	sp_v3.0_unigene113077:0-328
sp_v3.0_unigene113079	5	269	sp_v3.0_unigene113079:0-269
sp_v3.0_unigene113080	15	352	sp_v3.0_unigene113080:0-357
sp_v3.0_unigene113081	10	293	sp_v3.0_unigene113081:0-317
sp_v3.0_unigene113082	0	62	sp_v3.0_unigene113082:0-62
sp_v3.0_unigene113084	0	157	sp_v3.0_unigene113084:0-173
sp_v3.0_unigene113085	0	66	sp_v3.0_unigene113085:0-192
sp_v3.0_unigene113085	80	192	sp_v3.0_unigene113085:0-192
sp_v3.0_unigene113086	10	360	sp_v3.0_unigene113086:0-386
sp_v3.0_unigene113087	0	135	sp_v3.0_unigene113087:0-135
sp_v3.0_unigene113088	0	73	sp_v3.0_unigene113088:0-317
sp_v3.0_unigene113088	80	292	sp_v3.0_unigene113088:0-317
sp_v3.0_unigene113089	15	84	sp_v3.0_unigene113089:0-333
sp_v3.0_unigene113089	85	333	sp_v3.0_unigene113089:0-333
sp_v3.0_unigene113090	0	77	sp_v3.0_unigene113090:0-113
sp_v3.0_unigene113092	150	284	sp_v3.0_unigene113092:0-356
sp_v3.0_unigene113092	285	356	sp_v3.0_unigene113092:0-356
sp_v3.0_unigene113093	10	83	sp_v3.0_unigene113093:0-109
sp_v3.0_unigene113094	5	280	sp_v3.0_unigene113094:0-280
sp_v3.0_unigene113095	0	147	sp_v3.0_unigene113095:0-327
sp_v3.0_unigene113095	210	327	sp_v3.0_unigene113095:0-327
sp_v3.0_unigene113096	0	358	sp_v3.0_unigene113096:0-368
sp_v3.0_unigene113097	0	270	sp_v3.0_unigene113097:0-300
sp_v3.0_unigene113098	70	212	sp_v3.0_unigene113098:0-253
sp_v3.0_unigene113099	10	209	sp_v3.0_unigene113099:0-209
sp_v3.0_unigene113101	10	550	sp_v3.0_unigene113101:0-550
sp_v3.0_unigene113102	10	79	sp_v3.0_unigene113102:0-107
sp_v3.0_unigene113103	5	82	sp_v3.0_unigene113103:0-112
sp_v3.0_unigene113104	0	118	sp_v3.0_unigene113104:0-118
sp_v3.0_unigene113105	5	218	sp_v3.0_unigene113105:0-249
sp_v3.0_unigene113106	85	329	sp_v3.0_unigene113106:0-329
sp_v3.0_unigene113108	10	221	sp_v3.0_unigene113108:0-226
sp_v3.0_unigene113109	0	222	sp_v3.0_unigene113109:0-342
sp_v3.0_unigene113112	10	418	sp_v3.0_unigene113112:0-422
sp_v3.0_unigene113113	15	133	sp_v3.0_unigene113113:0-144
sp_v3.0_unigene113114	0	71	sp_v3.0_unigene113114:0-433
sp_v3.0_unigene113114	85	148	sp_v3.0_unigene113114:0-433
sp_v3.0_unigene113114	155	433	sp_v3.0_unigene113114:0-433
sp_v3.0_unigene113115	0	284	sp_v3.0_unigene113115:0-442
sp_v3.0_unigene113115	295	414	sp_v3.0_unigene113115:0-442
sp_v3.0_unigene113116	15	208	sp_v3.0_unigene113116:0-345
sp_v3.0_unigene113117	0	70	sp_v3.0_unigene113117:0-237
sp_v3.0_unigene113117	80	208	sp_v3.0_unigene113117:0-237
sp_v3.0_unigene113118	75	659	sp_v3.0_unigene113118:0-659
sp_v3.0_unigene113119	5	141	sp_v3.0_unigene113119:0-141
sp_v3.0_unigene113120	0	401	sp_v3.0_unigene113120:0-401
sp_v3.0_unigene113121	0	155	sp_v3.0_unigene113121:0-169
sp_v3.0_unigene113122	5	263	sp_v3.0_unigene113122:0-263
sp_v3.0_unigene113124	0	281	sp_v3.0_unigene113124:0-281
sp_v3.0_unigene113125	65	134	sp_v3.0_unigene113125:0-134
sp_v3.0_unigene113126	0	132	sp_v3.0_unigene113126:0-132
sp_v3.0_unigene113127	0	363	sp_v3.0_unigene113127:0-378
sp_v3.0_unigene113128	10	216	sp_v3.0_unigene113128:0-247
sp_v3.0_unigene113129	0	68	sp_v3.0_unigene113129:0-72
sp_v3.0_unigene113130	0	79	sp_v3.0_unigene113130:0-107
sp_v3.0_unigene113131	0	138	sp_v3.0_unigene113131:0-138
sp_v3.0_unigene113133	0	83	sp_v3.0_unigene113133:0-109
sp_v3.0_unigene113134	5	84	sp_v3.0_unigene113134:0-248
sp_v3.0_unigene113134	85	225	sp_v3.0_unigene113134:0-248
sp_v3.0_unigene113135	65	293	sp_v3.0_unigene113135:0-293
sp_v3.0_unigene113140	5	217	sp_v3.0_unigene113140:0-217
sp_v3.0_unigene113141	0	203	sp_v3.0_unigene113141:0-203
sp_v3.0_unigene113144	80	187	sp_v3.0_unigene113144:0-187
sp_v3.0_unigene113145	5	199	sp_v3.0_unigene113145:0-202
sp_v3.0_unigene113146	25	141	sp_v3.0_unigene113146:0-141
sp_v3.0_unigene113147	0	84	sp_v3.0_unigene113147:0-96
sp_v3.0_unigene113148	0	204	sp_v3.0_unigene113148:0-209
sp_v3.0_unigene113150	5	64	sp_v3.0_unigene113150:0-64
sp_v3.0_unigene113151	0	64	sp_v3.0_unigene113151:0-343
sp_v3.0_unigene113151	70	301	sp_v3.0_unigene113151:0-343
sp_v3.0_unigene113152	0	71	sp_v3.0_unigene113152:0-339
sp_v3.0_unigene113152	75	151	sp_v3.0_unigene113152:0-339
sp_v3.0_unigene113152	155	339	sp_v3.0_unigene113152:0-339
sp_v3.0_unigene113153	15	396	sp_v3.0_unigene113153:0-396
sp_v3.0_unigene113154	0	278	sp_v3.0_unigene113154:0-292
sp_v3.0_unigene113155	15	496	sp_v3.0_unigene113155:0-505
sp_v3.0_unigene113156	0	288	sp_v3.0_unigene113156:0-320
sp_v3.0_unigene113157	15	204	sp_v3.0_unigene113157:0-204
sp_v3.0_unigene113158	0	260	sp_v3.0_unigene113158:0-260
sp_v3.0_unigene113159	5	151	sp_v3.0_unigene113159:0-184
sp_v3.0_unigene113160	5	73	sp_v3.0_unigene113160:0-73
sp_v3.0_unigene113162	0	71	sp_v3.0_unigene113162:0-294
sp_v3.0_unigene113162	80	275	sp_v3.0_unigene113162:0-294
sp_v3.0_unigene113163	65	139	sp_v3.0_unigene113163:0-374
sp_v3.0_unigene113163	140	223	sp_v3.0_unigene113163:0-374
sp_v3.0_unigene113166	0	80	sp_v3.0_unigene113166:0-112
sp_v3.0_unigene113168	0	218	sp_v3.0_unigene113168:0-254
sp_v3.0_unigene113169	0	148	sp_v3.0_unigene113169:0-149
sp_v3.0_unigene113170	0	187	sp_v3.0_unigene113170:0-187
sp_v3.0_unigene113171	0	225	sp_v3.0_unigene113171:0-234
sp_v3.0_unigene113172	0	203	sp_v3.0_unigene113172:0-372
sp_v3.0_unigene113172	210	366	sp_v3.0_unigene113172:0-372
sp_v3.0_unigene113173	0	262	sp_v3.0_unigene113173:0-262
sp_v3.0_unigene113174	0	208	sp_v3.0_unigene113174:0-208
sp_v3.0_unigene113175	5	142	sp_v3.0_unigene113175:0-142
sp_v3.0_unigene113176	5	130	sp_v3.0_unigene113176:0-130
sp_v3.0_unigene113177	5	189	sp_v3.0_unigene113177:0-189
sp_v3.0_unigene113178	5	121	sp_v3.0_unigene113178:0-121
sp_v3.0_unigene113179	5	221	sp_v3.0_unigene113179:0-236
sp_v3.0_unigene113181	0	366	sp_v3.0_unigene113181:0-371
sp_v3.0_unigene113182	10	359	sp_v3.0_unigene113182:0-384
sp_v3.0_unigene113183	0	268	sp_v3.0_unigene113183:0-268
sp_v3.0_unigene113184	0	70	sp_v3.0_unigene113184:0-70
sp_v3.0_unigene113187	0	134	sp_v3.0_unigene113187:0-197
sp_v3.0_unigene113187	135	197	sp_v3.0_unigene113187:0-197
sp_v3.0_unigene113188	0	207	sp_v3.0_unigene113188:0-207
sp_v3.0_unigene113190	0	220	sp_v3.0_unigene113190:0-227
sp_v3.0_unigene113191	5	141	sp_v3.0_unigene113191:0-475
sp_v3.0_unigene113192	0	501	sp_v3.0_unigene113192:0-503
sp_v3.0_unigene113194	0	66	sp_v3.0_unigene113194:0-66
sp_v3.0_unigene113195	0	83	sp_v3.0_unigene113195:0-94
sp_v3.0_unigene113196	5	133	sp_v3.0_unigene113196:0-1569
sp_v3.0_unigene113196	140	1127	sp_v3.0_unigene113196:0-1569
sp_v3.0_unigene113196	1135	1544	sp_v3.0_unigene113196:0-1569
sp_v3.0_unigene113197	0	143	sp_v3.0_unigene113197:0-178
sp_v3.0_unigene113199	0	74	sp_v3.0_unigene113199:0-101
sp_v3.0_unigene113200	10	331	sp_v3.0_unigene113200:0-331
sp_v3.0_unigene113201	65	195	sp_v3.0_unigene113201:0-195
sp_v3.0_unigene113204	0	150	sp_v3.0_unigene113204:0-150
sp_v3.0_unigene113206	65	286	sp_v3.0_unigene113206:0-348
sp_v3.0_unigene113207	135	286	sp_v3.0_unigene113207:0-298
sp_v3.0_unigene113209	5	362	sp_v3.0_unigene113209:0-408
sp_v3.0_unigene113210	5	344	sp_v3.0_unigene113210:0-483
sp_v3.0_unigene113210	420	483	sp_v3.0_unigene113210:0-483
sp_v3.0_unigene113211	15	136	sp_v3.0_unigene113211:0-277
sp_v3.0_unigene113211	140	277	sp_v3.0_unigene113211:0-277
sp_v3.0_unigene113212	10	145	sp_v3.0_unigene113212:0-147
sp_v3.0_unigene113213	5	151	sp_v3.0_unigene113213:0-170
sp_v3.0_unigene113214	65	225	sp_v3.0_unigene113214:0-225
sp_v3.0_unigene113215	0	71	sp_v3.0_unigene113215:0-71
sp_v3.0_unigene113216	0	141	sp_v3.0_unigene113216:0-141
sp_v3.0_unigene113217	0	152	sp_v3.0_unigene113217:0-729
sp_v3.0_unigene113217	155	270	sp_v3.0_unigene113217:0-729
sp_v3.0_unigene113217	275	482	sp_v3.0_unigene113217:0-729
sp_v3.0_unigene113217	485	565	sp_v3.0_unigene113217:0-729
sp_v3.0_unigene113217	570	642	sp_v3.0_unigene113217:0-729
sp_v3.0_unigene113220	0	198	sp_v3.0_unigene113220:0-198
sp_v3.0_unigene113221	10	191	sp_v3.0_unigene113221:0-191
sp_v3.0_unigene113222	0	206	sp_v3.0_unigene113222:0-483
sp_v3.0_unigene113222	210	483	sp_v3.0_unigene113222:0-483
sp_v3.0_unigene113223	0	153	sp_v3.0_unigene113223:0-175
sp_v3.0_unigene113225	15	83	sp_v3.0_unigene113225:0-380
sp_v3.0_unigene113225	85	280	sp_v3.0_unigene113225:0-380
sp_v3.0_unigene113225	285	360	sp_v3.0_unigene113225:0-380
sp_v3.0_unigene113226	0	79	sp_v3.0_unigene113226:0-225
sp_v3.0_unigene113226	80	225	sp_v3.0_unigene113226:0-225
sp_v3.0_unigene113228	75	212	sp_v3.0_unigene113228:0-331
sp_v3.0_unigene113229	65	553	sp_v3.0_unigene113229:0-554
sp_v3.0_unigene113230	0	144	sp_v3.0_unigene113230:0-175
sp_v3.0_unigene113231	65	141	sp_v3.0_unigene113231:0-703
sp_v3.0_unigene113231	145	690	sp_v3.0_unigene113231:0-703
sp_v3.0_unigene113232	10	326	sp_v3.0_unigene113232:0-326
sp_v3.0_unigene113233	15	420	sp_v3.0_unigene113233:0-449
sp_v3.0_unigene113234	70	150	sp_v3.0_unigene113234:0-182
sp_v3.0_unigene113235	0	128	sp_v3.0_unigene113235:0-248
sp_v3.0_unigene113236	5	130	sp_v3.0_unigene113236:0-479
sp_v3.0_unigene113236	135	213	sp_v3.0_unigene113236:0-479
sp_v3.0_unigene113236	215	479	sp_v3.0_unigene113236:0-479
sp_v3.0_unigene113238	0	210	sp_v3.0_unigene113238:0-341
sp_v3.0_unigene113238	275	341	sp_v3.0_unigene113238:0-341
sp_v3.0_unigene113239	0	69	sp_v3.0_unigene113239:0-275
sp_v3.0_unigene113239	80	275	sp_v3.0_unigene113239:0-275
sp_v3.0_unigene113240	10	213	sp_v3.0_unigene113240:0-380
sp_v3.0_unigene113240	275	356	sp_v3.0_unigene113240:0-380
sp_v3.0_unigene113241	5	79	sp_v3.0_unigene113241:0-231
sp_v3.0_unigene113241	80	226	sp_v3.0_unigene113241:0-231
sp_v3.0_unigene113242	0	605	sp_v3.0_unigene113242:0-605
sp_v3.0_unigene113243	0	186	sp_v3.0_unigene113243:0-186
sp_v3.0_unigene113244	5	74	sp_v3.0_unigene113244:0-74
sp_v3.0_unigene113245	0	130	sp_v3.0_unigene113245:0-438
sp_v3.0_unigene113245	145	358	sp_v3.0_unigene113245:0-438
sp_v3.0_unigene113245	365	433	sp_v3.0_unigene113245:0-438
sp_v3.0_unigene113246	0	72	sp_v3.0_unigene113246:0-429
sp_v3.0_unigene113246	85	429	sp_v3.0_unigene113246:0-429
sp_v3.0_unigene113247	0	274	sp_v3.0_unigene113247:0-274
sp_v3.0_unigene113249	0	152	sp_v3.0_unigene113249:0-161
sp_v3.0_unigene113250	65	478	sp_v3.0_unigene113250:0-478
sp_v3.0_unigene113251	5	220	sp_v3.0_unigene113251:0-220
sp_v3.0_unigene113252	0	428	sp_v3.0_unigene113252:0-429
sp_v3.0_unigene113254	0	409	sp_v3.0_unigene113254:0-409
sp_v3.0_unigene113255	75	217	sp_v3.0_unigene113255:0-298
sp_v3.0_unigene113256	0	79	sp_v3.0_unigene113256:0-315
sp_v3.0_unigene113256	80	218	sp_v3.0_unigene113256:0-315
sp_v3.0_unigene113256	220	292	sp_v3.0_unigene113256:0-315
sp_v3.0_unigene113257	0	287	sp_v3.0_unigene113257:0-322
sp_v3.0_unigene113258	0	206	sp_v3.0_unigene113258:0-462
sp_v3.0_unigene113258	215	362	sp_v3.0_unigene113258:0-462
sp_v3.0_unigene113259	0	353	sp_v3.0_unigene113259:0-490
sp_v3.0_unigene113259	425	490	sp_v3.0_unigene113259:0-490
sp_v3.0_unigene113260	0	215	sp_v3.0_unigene113260:0-412
sp_v3.0_unigene113260	225	412	sp_v3.0_unigene113260:0-412
sp_v3.0_unigene113262	5	559	sp_v3.0_unigene113262:0-586
sp_v3.0_unigene113263	135	201	sp_v3.0_unigene113263:0-468
sp_v3.0_unigene113263	205	342	sp_v3.0_unigene113263:0-468
sp_v3.0_unigene113263	345	468	sp_v3.0_unigene113263:0-468
sp_v3.0_unigene113264	15	270	sp_v3.0_unigene113264:0-413
sp_v3.0_unigene113265	10	202	sp_v3.0_unigene113265:0-263
sp_v3.0_unigene113268	5	556	sp_v3.0_unigene113268:0-556
sp_v3.0_unigene113269	0	143	sp_v3.0_unigene113269:0-309
sp_v3.0_unigene113270	215	273	sp_v3.0_unigene113270:0-273
sp_v3.0_unigene113271	0	620	sp_v3.0_unigene113271:0-620
sp_v3.0_unigene113272	0	151	sp_v3.0_unigene113272:0-332
sp_v3.0_unigene113273	0	138	sp_v3.0_unigene113273:0-463
sp_v3.0_unigene113273	145	419	sp_v3.0_unigene113273:0-463
sp_v3.0_unigene113274	0	420	sp_v3.0_unigene113274:0-420
sp_v3.0_unigene113275	15	274	sp_v3.0_unigene113275:0-296
sp_v3.0_unigene113276	0	416	sp_v3.0_unigene113276:0-416
sp_v3.0_unigene113277	0	152	sp_v3.0_unigene113277:0-413
sp_v3.0_unigene113277	285	413	sp_v3.0_unigene113277:0-413
sp_v3.0_unigene113278	0	73	sp_v3.0_unigene113278:0-479
sp_v3.0_unigene113278	205	479	sp_v3.0_unigene113278:0-479
sp_v3.0_unigene113279	10	367	sp_v3.0_unigene113279:0-374
sp_v3.0_unigene113280	0	222	sp_v3.0_unigene113280:0-263
sp_v3.0_unigene113281	0	633	sp_v3.0_unigene113281:0-720
sp_v3.0_unigene113281	640	716	sp_v3.0_unigene113281:0-720
sp_v3.0_unigene113282	0	359	sp_v3.0_unigene113282:0-359
sp_v3.0_unigene113283	5	68	sp_v3.0_unigene113283:0-367
sp_v3.0_unigene113283	70	288	sp_v3.0_unigene113283:0-367
sp_v3.0_unigene113284	15	220	sp_v3.0_unigene113284:0-237
sp_v3.0_unigene113285	0	124	sp_v3.0_unigene113285:0-124
sp_v3.0_unigene113286	0	71	sp_v3.0_unigene113286:0-173
sp_v3.0_unigene113286	80	148	sp_v3.0_unigene113286:0-173
sp_v3.0_unigene113287	0	225	sp_v3.0_unigene113287:0-242
sp_v3.0_unigene113289	0	365	sp_v3.0_unigene113289:0-365
sp_v3.0_unigene113290	15	499	sp_v3.0_unigene113290:0-499
sp_v3.0_unigene113291	0	72	sp_v3.0_unigene113291:0-334
sp_v3.0_unigene113291	80	334	sp_v3.0_unigene113291:0-334
sp_v3.0_unigene113292	0	423	sp_v3.0_unigene113292:0-423
sp_v3.0_unigene113293	5	144	sp_v3.0_unigene113293:0-146
sp_v3.0_unigene113294	0	295	sp_v3.0_unigene113294:0-302
sp_v3.0_unigene113295	0	69	sp_v3.0_unigene113295:0-378
sp_v3.0_unigene113295	75	218	sp_v3.0_unigene113295:0-378
sp_v3.0_unigene113296	10	216	sp_v3.0_unigene113296:0-216
sp_v3.0_unigene113297	5	140	sp_v3.0_unigene113297:0-317
sp_v3.0_unigene113297	145	296	sp_v3.0_unigene113297:0-317
sp_v3.0_unigene113298	0	288	sp_v3.0_unigene113298:0-288
sp_v3.0_unigene113299	10	227	sp_v3.0_unigene113299:0-285
sp_v3.0_unigene113300	0	279	sp_v3.0_unigene113300:0-551
sp_v3.0_unigene113300	280	551	sp_v3.0_unigene113300:0-551
sp_v3.0_unigene113301	0	120	sp_v3.0_unigene113301:0-120
sp_v3.0_unigene113302	65	212	sp_v3.0_unigene113302:0-228
sp_v3.0_unigene113303	275	357	sp_v3.0_unigene113303:0-368
sp_v3.0_unigene113304	0	271	sp_v3.0_unigene113304:0-572
sp_v3.0_unigene113304	280	414	sp_v3.0_unigene113304:0-572
sp_v3.0_unigene113304	415	483	sp_v3.0_unigene113304:0-572
sp_v3.0_unigene113304	485	572	sp_v3.0_unigene113304:0-572
sp_v3.0_unigene113305	5	79	sp_v3.0_unigene113305:0-540
sp_v3.0_unigene113305	80	540	sp_v3.0_unigene113305:0-540
sp_v3.0_unigene113306	10	329	sp_v3.0_unigene113306:0-329
sp_v3.0_unigene113307	10	278	sp_v3.0_unigene113307:0-278
sp_v3.0_unigene113310	10	219	sp_v3.0_unigene113310:0-389
sp_v3.0_unigene113310	285	364	sp_v3.0_unigene113310:0-389
sp_v3.0_unigene113311	0	470	sp_v3.0_unigene113311:0-470
sp_v3.0_unigene113312	155	297	sp_v3.0_unigene113312:0-358
sp_v3.0_unigene113312	300	358	sp_v3.0_unigene113312:0-358
sp_v3.0_unigene113313	0	147	sp_v3.0_unigene113313:0-511
sp_v3.0_unigene113313	150	511	sp_v3.0_unigene113313:0-511
sp_v3.0_unigene113315	10	270	sp_v3.0_unigene113315:0-270
sp_v3.0_unigene113316	15	202	sp_v3.0_unigene113316:0-207
sp_v3.0_unigene113317	0	130	sp_v3.0_unigene113317:0-427
sp_v3.0_unigene113317	180	427	sp_v3.0_unigene113317:0-427
sp_v3.0_unigene113318	0	478	sp_v3.0_unigene113318:0-486
sp_v3.0_unigene113321	15	336	sp_v3.0_unigene113321:0-336
sp_v3.0_unigene113322	0	188	sp_v3.0_unigene113322:0-188
sp_v3.0_unigene113323	140	633	sp_v3.0_unigene113323:0-649
sp_v3.0_unigene113325	0	134	sp_v3.0_unigene113325:0-134
sp_v3.0_unigene113326	320	463	sp_v3.0_unigene113326:0-463
sp_v3.0_unigene113327	5	213	sp_v3.0_unigene113327:0-216
sp_v3.0_unigene113328	15	231	sp_v3.0_unigene113328:0-231
sp_v3.0_unigene113329	0	209	sp_v3.0_unigene113329:0-428
sp_v3.0_unigene113329	210	428	sp_v3.0_unigene113329:0-428
sp_v3.0_unigene113330	0	268	sp_v3.0_unigene113330:0-303
sp_v3.0_unigene113331	0	201	sp_v3.0_unigene113331:0-201
sp_v3.0_unigene113332	5	148	sp_v3.0_unigene113332:0-195
sp_v3.0_unigene113334	5	266	sp_v3.0_unigene113334:0-266
sp_v3.0_unigene113335	0	79	sp_v3.0_unigene113335:0-406
sp_v3.0_unigene113335	80	406	sp_v3.0_unigene113335:0-406
sp_v3.0_unigene113336	5	157	sp_v3.0_unigene113336:0-414
sp_v3.0_unigene113336	205	289	sp_v3.0_unigene113336:0-414
sp_v3.0_unigene113336	295	414	sp_v3.0_unigene113336:0-414
sp_v3.0_unigene113338	5	430	sp_v3.0_unigene113338:0-628
sp_v3.0_unigene113338	435	628	sp_v3.0_unigene113338:0-628
sp_v3.0_unigene113339	0	640	sp_v3.0_unigene113339:0-668
sp_v3.0_unigene113341	0	219	sp_v3.0_unigene113341:0-219
sp_v3.0_unigene113342	0	506	sp_v3.0_unigene113342:0-508
sp_v3.0_unigene113343	0	272	sp_v3.0_unigene113343:0-272
sp_v3.0_unigene113344	0	73	sp_v3.0_unigene113344:0-223
sp_v3.0_unigene113344	75	205	sp_v3.0_unigene113344:0-223
sp_v3.0_unigene113345	140	422	sp_v3.0_unigene113345:0-422
sp_v3.0_unigene113346	0	257	sp_v3.0_unigene113346:0-257
sp_v3.0_unigene113347	15	347	sp_v3.0_unigene113347:0-347
sp_v3.0_unigene113348	135	276	sp_v3.0_unigene113348:0-441
sp_v3.0_unigene113348	280	434	sp_v3.0_unigene113348:0-441
sp_v3.0_unigene113349	5	245	sp_v3.0_unigene113349:0-329
sp_v3.0_unigene113350	15	276	sp_v3.0_unigene113350:0-276
sp_v3.0_unigene113351	0	204	sp_v3.0_unigene113351:0-372
sp_v3.0_unigene113351	205	369	sp_v3.0_unigene113351:0-372
sp_v3.0_unigene113352	10	355	sp_v3.0_unigene113352:0-366
sp_v3.0_unigene113353	15	148	sp_v3.0_unigene113353:0-174
sp_v3.0_unigene113354	15	118	sp_v3.0_unigene113354:0-118
sp_v3.0_unigene113355	15	432	sp_v3.0_unigene113355:0-432
sp_v3.0_unigene113356	5	423	sp_v3.0_unigene113356:0-423
sp_v3.0_unigene113357	125	358	sp_v3.0_unigene113357:0-358
sp_v3.0_unigene113358	0	145	sp_v3.0_unigene113358:0-180
sp_v3.0_unigene113359	0	128	sp_v3.0_unigene113359:0-296
sp_v3.0_unigene113359	135	283	sp_v3.0_unigene113359:0-296
sp_v3.0_unigene113360	5	334	sp_v3.0_unigene113360:0-334
sp_v3.0_unigene113361	0	212	sp_v3.0_unigene113361:0-217
sp_v3.0_unigene113363	0	126	sp_v3.0_unigene113363:0-126
sp_v3.0_unigene113364	225	293	sp_v3.0_unigene113364:0-522
sp_v3.0_unigene113364	295	412	sp_v3.0_unigene113364:0-522
sp_v3.0_unigene113366	15	187	sp_v3.0_unigene113366:0-187
sp_v3.0_unigene113367	5	173	sp_v3.0_unigene113367:0-173
sp_v3.0_unigene113368	10	223	sp_v3.0_unigene113368:0-351
sp_v3.0_unigene113368	225	351	sp_v3.0_unigene113368:0-351
sp_v3.0_unigene113369	75	143	sp_v3.0_unigene113369:0-282
sp_v3.0_unigene113369	145	282	sp_v3.0_unigene113369:0-282
sp_v3.0_unigene113370	5	183	sp_v3.0_unigene113370:0-184
sp_v3.0_unigene113371	0	139	sp_v3.0_unigene113371:0-139
sp_v3.0_unigene113372	0	365	sp_v3.0_unigene113372:0-366
sp_v3.0_unigene113374	15	216	sp_v3.0_unigene113374:0-423
sp_v3.0_unigene113374	220	422	sp_v3.0_unigene113374:0-423
sp_v3.0_unigene113375	0	363	sp_v3.0_unigene113375:0-363
sp_v3.0_unigene113376	65	211	sp_v3.0_unigene113376:0-301
sp_v3.0_unigene113376	215	297	sp_v3.0_unigene113376:0-301
sp_v3.0_unigene113377	5	275	sp_v3.0_unigene113377:0-275
sp_v3.0_unigene113378	0	346	sp_v3.0_unigene113378:0-507
sp_v3.0_unigene113379	0	223	sp_v3.0_unigene113379:0-229
sp_v3.0_unigene113381	0	348	sp_v3.0_unigene113381:0-348
sp_v3.0_unigene113382	15	270	sp_v3.0_unigene113382:0-270
sp_v3.0_unigene113386	0	288	sp_v3.0_unigene113386:0-462
sp_v3.0_unigene113386	295	461	sp_v3.0_unigene113386:0-462
sp_v3.0_unigene113387	0	281	sp_v3.0_unigene113387:0-410
sp_v3.0_unigene113387	295	410	sp_v3.0_unigene113387:0-410
sp_v3.0_unigene113388	10	492	sp_v3.0_unigene113388:0-520
sp_v3.0_unigene113389	5	286	sp_v3.0_unigene113389:0-360
sp_v3.0_unigene113391	140	274	sp_v3.0_unigene113391:0-861
sp_v3.0_unigene113391	275	694	sp_v3.0_unigene113391:0-861
sp_v3.0_unigene113391	695	789	sp_v3.0_unigene113391:0-861
sp_v3.0_unigene113392	15	225	sp_v3.0_unigene113392:0-445
sp_v3.0_unigene113392	345	427	sp_v3.0_unigene113392:0-445
sp_v3.0_unigene113393	75	358	sp_v3.0_unigene113393:0-358
sp_v3.0_unigene113394	0	198	sp_v3.0_unigene113394:0-198
sp_v3.0_unigene113395	15	210	sp_v3.0_unigene113395:0-345
sp_v3.0_unigene113395	225	345	sp_v3.0_unigene113395:0-345
sp_v3.0_unigene113396	0	288	sp_v3.0_unigene113396:0-294
sp_v3.0_unigene113397	0	218	sp_v3.0_unigene113397:0-232
sp_v3.0_unigene113398	0	401	sp_v3.0_unigene113398:0-401
sp_v3.0_unigene113399	0	211	sp_v3.0_unigene113399:0-908
sp_v3.0_unigene113399	225	345	sp_v3.0_unigene113399:0-908
sp_v3.0_unigene113399	350	554	sp_v3.0_unigene113399:0-908
sp_v3.0_unigene113399	555	787	sp_v3.0_unigene113399:0-908
sp_v3.0_unigene113400	0	74	sp_v3.0_unigene113400:0-347
sp_v3.0_unigene113400	75	216	sp_v3.0_unigene113400:0-347
sp_v3.0_unigene113400	220	347	sp_v3.0_unigene113400:0-347
sp_v3.0_unigene113401	0	153	sp_v3.0_unigene113401:0-340
sp_v3.0_unigene113401	155	340	sp_v3.0_unigene113401:0-340
sp_v3.0_unigene113402	0	344	sp_v3.0_unigene113402:0-344
sp_v3.0_unigene113403	0	209	sp_v3.0_unigene113403:0-219
sp_v3.0_unigene113404	15	148	sp_v3.0_unigene113404:0-274
sp_v3.0_unigene113404	150	274	sp_v3.0_unigene113404:0-274
sp_v3.0_unigene113406	0	229	sp_v3.0_unigene113406:0-240
sp_v3.0_unigene113407	5	366	sp_v3.0_unigene113407:0-366
sp_v3.0_unigene113408	5	350	sp_v3.0_unigene113408:0-350
sp_v3.0_unigene113409	0	358	sp_v3.0_unigene113409:0-388
sp_v3.0_unigene113410	15	134	sp_v3.0_unigene113410:0-279
sp_v3.0_unigene113410	145	279	sp_v3.0_unigene113410:0-279
sp_v3.0_unigene113411	5	156	sp_v3.0_unigene113411:0-454
sp_v3.0_unigene113411	295	359	sp_v3.0_unigene113411:0-454
sp_v3.0_unigene113411	360	439	sp_v3.0_unigene113411:0-454
sp_v3.0_unigene113413	5	128	sp_v3.0_unigene113413:0-128
sp_v3.0_unigene113414	15	363	sp_v3.0_unigene113414:0-501
sp_v3.0_unigene113414	365	494	sp_v3.0_unigene113414:0-501
sp_v3.0_unigene113415	0	210	sp_v3.0_unigene113415:0-305
sp_v3.0_unigene113415	220	296	sp_v3.0_unigene113415:0-305
sp_v3.0_unigene113417	15	203	sp_v3.0_unigene113417:0-203
sp_v3.0_unigene113418	5	140	sp_v3.0_unigene113418:0-431
sp_v3.0_unigene113418	150	431	sp_v3.0_unigene113418:0-431
sp_v3.0_unigene113419	5	150	sp_v3.0_unigene113419:0-152
sp_v3.0_unigene113420	65	169	sp_v3.0_unigene113420:0-169
sp_v3.0_unigene113421	0	74	sp_v3.0_unigene113421:0-226
sp_v3.0_unigene113422	0	142	sp_v3.0_unigene113422:0-443
sp_v3.0_unigene113422	150	293	sp_v3.0_unigene113422:0-443
sp_v3.0_unigene113423	0	78	sp_v3.0_unigene113423:0-176
sp_v3.0_unigene113423	85	152	sp_v3.0_unigene113423:0-176
sp_v3.0_unigene113424	0	202	sp_v3.0_unigene113424:0-456
sp_v3.0_unigene113424	205	359	sp_v3.0_unigene113424:0-456
sp_v3.0_unigene113424	365	435	sp_v3.0_unigene113424:0-456
sp_v3.0_unigene113425	15	424	sp_v3.0_unigene113425:0-424
sp_v3.0_unigene113426	0	261	sp_v3.0_unigene113426:0-261
sp_v3.0_unigene113427	10	425	sp_v3.0_unigene113427:0-439
sp_v3.0_unigene113429	0	150	sp_v3.0_unigene113429:0-468
sp_v3.0_unigene113429	205	468	sp_v3.0_unigene113429:0-468
sp_v3.0_unigene113430	5	219	sp_v3.0_unigene113430:0-312
sp_v3.0_unigene113430	225	296	sp_v3.0_unigene113430:0-312
sp_v3.0_unigene113431	0	218	sp_v3.0_unigene113431:0-224
sp_v3.0_unigene113432	5	83	sp_v3.0_unigene113432:0-321
sp_v3.0_unigene113432	85	297	sp_v3.0_unigene113432:0-321
sp_v3.0_unigene113433	0	134	sp_v3.0_unigene113433:0-358
sp_v3.0_unigene113433	140	358	sp_v3.0_unigene113433:0-358
sp_v3.0_unigene113434	0	150	sp_v3.0_unigene113434:0-161
sp_v3.0_unigene113435	5	139	sp_v3.0_unigene113435:0-202
sp_v3.0_unigene113435	140	202	sp_v3.0_unigene113435:0-202
sp_v3.0_unigene113436	10	149	sp_v3.0_unigene113436:0-351
sp_v3.0_unigene113436	150	351	sp_v3.0_unigene113436:0-351
sp_v3.0_unigene113437	5	277	sp_v3.0_unigene113437:0-422
sp_v3.0_unigene113437	355	422	sp_v3.0_unigene113437:0-422
sp_v3.0_unigene113438	5	212	sp_v3.0_unigene113438:0-241
sp_v3.0_unigene113439	0	403	sp_v3.0_unigene113439:0-403
sp_v3.0_unigene113440	5	201	sp_v3.0_unigene113440:0-284
sp_v3.0_unigene113440	210	284	sp_v3.0_unigene113440:0-284
sp_v3.0_unigene113441	15	220	sp_v3.0_unigene113441:0-237
sp_v3.0_unigene113442	10	289	sp_v3.0_unigene113442:0-411
sp_v3.0_unigene113442	295	411	sp_v3.0_unigene113442:0-411
sp_v3.0_unigene113443	5	84	sp_v3.0_unigene113443:0-369
sp_v3.0_unigene113443	85	270	sp_v3.0_unigene113443:0-369
sp_v3.0_unigene113443	275	359	sp_v3.0_unigene113443:0-369
sp_v3.0_unigene113444	0	297	sp_v3.0_unigene113444:0-314
sp_v3.0_unigene113445	5	86	sp_v3.0_unigene113445:0-114
sp_v3.0_unigene113448	0	69	sp_v3.0_unigene113448:0-80
sp_v3.0_unigene113449	0	213	sp_v3.0_unigene113449:0-250
sp_v3.0_unigene113451	0	66	sp_v3.0_unigene113451:0-377
sp_v3.0_unigene113451	70	351	sp_v3.0_unigene113451:0-377
sp_v3.0_unigene113452	0	214	sp_v3.0_unigene113452:0-215
sp_v3.0_unigene113455	0	346	sp_v3.0_unigene113455:0-591
sp_v3.0_unigene113455	365	483	sp_v3.0_unigene113455:0-591
sp_v3.0_unigene113455	500	574	sp_v3.0_unigene113455:0-591
sp_v3.0_unigene113457	0	205	sp_v3.0_unigene113457:0-386
sp_v3.0_unigene113457	210	364	sp_v3.0_unigene113457:0-386
sp_v3.0_unigene113458	0	424	sp_v3.0_unigene113458:0-424
sp_v3.0_unigene113459	225	312	sp_v3.0_unigene113459:0-312
sp_v3.0_unigene113460	85	334	sp_v3.0_unigene113460:0-334
sp_v3.0_unigene113461	0	134	sp_v3.0_unigene113461:0-219
sp_v3.0_unigene113461	145	212	sp_v3.0_unigene113461:0-219
sp_v3.0_unigene113463	15	352	sp_v3.0_unigene113463:0-352
sp_v3.0_unigene113464	10	343	sp_v3.0_unigene113464:0-343
sp_v3.0_unigene113466	5	203	sp_v3.0_unigene113466:0-394
sp_v3.0_unigene113466	205	273	sp_v3.0_unigene113466:0-394
sp_v3.0_unigene113466	275	365	sp_v3.0_unigene113466:0-394
sp_v3.0_unigene113467	10	140	sp_v3.0_unigene113467:0-352
sp_v3.0_unigene113467	145	219	sp_v3.0_unigene113467:0-352
sp_v3.0_unigene113469	85	439	sp_v3.0_unigene113469:0-439
sp_v3.0_unigene113470	5	216	sp_v3.0_unigene113470:0-238
sp_v3.0_unigene113471	0	134	sp_v3.0_unigene113471:0-302
sp_v3.0_unigene113471	140	214	sp_v3.0_unigene113471:0-302
sp_v3.0_unigene113471	215	292	sp_v3.0_unigene113471:0-302
sp_v3.0_unigene113472	0	219	sp_v3.0_unigene113472:0-219
sp_v3.0_unigene113473	10	125	sp_v3.0_unigene113473:0-125
sp_v3.0_unigene113475	5	76	sp_v3.0_unigene113475:0-430
sp_v3.0_unigene113475	80	149	sp_v3.0_unigene113475:0-430
sp_v3.0_unigene113475	150	421	sp_v3.0_unigene113475:0-430
sp_v3.0_unigene113476	5	220	sp_v3.0_unigene113476:0-220
sp_v3.0_unigene113477	0	135	sp_v3.0_unigene113477:0-323
sp_v3.0_unigene113478	0	139	sp_v3.0_unigene113478:0-429
sp_v3.0_unigene113478	140	293	sp_v3.0_unigene113478:0-429
sp_v3.0_unigene113478	295	425	sp_v3.0_unigene113478:0-429
sp_v3.0_unigene113480	65	154	sp_v3.0_unigene113480:0-172
sp_v3.0_unigene113481	0	145	sp_v3.0_unigene113481:0-422
sp_v3.0_unigene113481	150	341	sp_v3.0_unigene113481:0-422
sp_v3.0_unigene113481	350	422	sp_v3.0_unigene113481:0-422
sp_v3.0_unigene113482	10	125	sp_v3.0_unigene113482:0-125
sp_v3.0_unigene113483	0	143	sp_v3.0_unigene113483:0-372
sp_v3.0_unigene113483	145	275	sp_v3.0_unigene113483:0-372
sp_v3.0_unigene113483	290	359	sp_v3.0_unigene113483:0-372
sp_v3.0_unigene113485	155	550	sp_v3.0_unigene113485:0-596
sp_v3.0_unigene113487	0	216	sp_v3.0_unigene113487:0-429
sp_v3.0_unigene113487	220	429	sp_v3.0_unigene113487:0-429
sp_v3.0_unigene113488	100	302	sp_v3.0_unigene113488:0-302
sp_v3.0_unigene113489	5	220	sp_v3.0_unigene113489:0-290
sp_v3.0_unigene113489	225	289	sp_v3.0_unigene113489:0-290
sp_v3.0_unigene113490	110	288	sp_v3.0_unigene113490:0-288
sp_v3.0_unigene113491	110	268	sp_v3.0_unigene113491:0-272
sp_v3.0_unigene113492	15	140	sp_v3.0_unigene113492:0-235
sp_v3.0_unigene113493	0	198	sp_v3.0_unigene113493:0-198
sp_v3.0_unigene113494	75	223	sp_v3.0_unigene113494:0-240
sp_v3.0_unigene113495	0	214	sp_v3.0_unigene113495:0-365
sp_v3.0_unigene113496	70	193	sp_v3.0_unigene113496:0-193
sp_v3.0_unigene113497	5	69	sp_v3.0_unigene113497:0-660
sp_v3.0_unigene113497	80	347	sp_v3.0_unigene113497:0-660
sp_v3.0_unigene113497	365	460	sp_v3.0_unigene113497:0-660
sp_v3.0_unigene113497	465	660	sp_v3.0_unigene113497:0-660
sp_v3.0_unigene113498	0	297	sp_v3.0_unigene113498:0-367
sp_v3.0_unigene113499	5	435	sp_v3.0_unigene113499:0-461
sp_v3.0_unigene113500	80	215	sp_v3.0_unigene113500:0-336
sp_v3.0_unigene113500	220	336	sp_v3.0_unigene113500:0-336
sp_v3.0_unigene113501	0	76	sp_v3.0_unigene113501:0-438
sp_v3.0_unigene113501	80	427	sp_v3.0_unigene113501:0-438
sp_v3.0_unigene113502	15	197	sp_v3.0_unigene113502:0-468
sp_v3.0_unigene113502	345	468	sp_v3.0_unigene113502:0-468
sp_v3.0_unigene113503	10	204	sp_v3.0_unigene113503:0-370
sp_v3.0_unigene113503	225	345	sp_v3.0_unigene113503:0-370
sp_v3.0_unigene113504	85	284	sp_v3.0_unigene113504:0-320
sp_v3.0_unigene113505	0	204	sp_v3.0_unigene113505:0-265
sp_v3.0_unigene113505	205	265	sp_v3.0_unigene113505:0-265
sp_v3.0_unigene113507	0	146	sp_v3.0_unigene113507:0-462
sp_v3.0_unigene113507	205	289	sp_v3.0_unigene113507:0-462
sp_v3.0_unigene113507	290	419	sp_v3.0_unigene113507:0-462
sp_v3.0_unigene113508	0	141	sp_v3.0_unigene113508:0-199
sp_v3.0_unigene113511	5	129	sp_v3.0_unigene113511:0-366
sp_v3.0_unigene113511	135	354	sp_v3.0_unigene113511:0-366
sp_v3.0_unigene113512	0	156	sp_v3.0_unigene113512:0-431
sp_v3.0_unigene113512	175	299	sp_v3.0_unigene113512:0-431
sp_v3.0_unigene113512	310	431	sp_v3.0_unigene113512:0-431
sp_v3.0_unigene113513	5	213	sp_v3.0_unigene113513:0-341
sp_v3.0_unigene113513	220	341	sp_v3.0_unigene113513:0-341
sp_v3.0_unigene113515	5	201	sp_v3.0_unigene113515:0-298
sp_v3.0_unigene113515	205	290	sp_v3.0_unigene113515:0-298
sp_v3.0_unigene113516	80	155	sp_v3.0_unigene113516:0-163
sp_v3.0_unigene113517	0	345	sp_v3.0_unigene113517:0-464
sp_v3.0_unigene113517	365	438	sp_v3.0_unigene113517:0-464
sp_v3.0_unigene113518	0	140	sp_v3.0_unigene113518:0-418
sp_v3.0_unigene113518	150	418	sp_v3.0_unigene113518:0-418
sp_v3.0_unigene113519	85	427	sp_v3.0_unigene113519:0-427
sp_v3.0_unigene113520	10	217	sp_v3.0_unigene113520:0-535
sp_v3.0_unigene113520	220	346	sp_v3.0_unigene113520:0-535
sp_v3.0_unigene113520	365	483	sp_v3.0_unigene113520:0-535
sp_v3.0_unigene113520	485	535	sp_v3.0_unigene113520:0-535
sp_v3.0_unigene113522	10	291	sp_v3.0_unigene113522:0-489
sp_v3.0_unigene113523	5	71	sp_v3.0_unigene113523:0-546
sp_v3.0_unigene113523	80	546	sp_v3.0_unigene113523:0-546
sp_v3.0_unigene113524	15	278	sp_v3.0_unigene113524:0-278
sp_v3.0_unigene113525	5	81	sp_v3.0_unigene113525:0-313
sp_v3.0_unigene113525	85	295	sp_v3.0_unigene113525:0-313
sp_v3.0_unigene113526	0	346	sp_v3.0_unigene113526:0-347
sp_v3.0_unigene113527	320	513	sp_v3.0_unigene113527:0-649
sp_v3.0_unigene113528	5	75	sp_v3.0_unigene113528:0-472
sp_v3.0_unigene113528	85	472	sp_v3.0_unigene113528:0-472
sp_v3.0_unigene113529	15	222	sp_v3.0_unigene113529:0-231
sp_v3.0_unigene113530	0	284	sp_v3.0_unigene113530:0-490
sp_v3.0_unigene113530	295	364	sp_v3.0_unigene113530:0-490
sp_v3.0_unigene113531	0	287	sp_v3.0_unigene113531:0-418
sp_v3.0_unigene113531	290	418	sp_v3.0_unigene113531:0-418
sp_v3.0_unigene113532	5	362	sp_v3.0_unigene113532:0-362
sp_v3.0_unigene113533	5	203	sp_v3.0_unigene113533:0-203
sp_v3.0_unigene113534	300	464	sp_v3.0_unigene113534:0-519
sp_v3.0_unigene113536	10	356	sp_v3.0_unigene113536:0-378
sp_v3.0_unigene113537	15	232	sp_v3.0_unigene113537:0-293
sp_v3.0_unigene113538	10	205	sp_v3.0_unigene113538:0-572
sp_v3.0_unigene113538	210	354	sp_v3.0_unigene113538:0-572
sp_v3.0_unigene113539	0	142	sp_v3.0_unigene113539:0-176
sp_v3.0_unigene113541	0	129	sp_v3.0_unigene113541:0-129
sp_v3.0_unigene113542	0	151	sp_v3.0_unigene113542:0-194
sp_v3.0_unigene113543	5	222	sp_v3.0_unigene113543:0-277
sp_v3.0_unigene113544	0	138	sp_v3.0_unigene113544:0-541
sp_v3.0_unigene113544	140	213	sp_v3.0_unigene113544:0-541
sp_v3.0_unigene113544	225	354	sp_v3.0_unigene113544:0-541
sp_v3.0_unigene113544	425	541	sp_v3.0_unigene113544:0-541
sp_v3.0_unigene113545	120	237	sp_v3.0_unigene113545:0-237
sp_v3.0_unigene113547	345	537	sp_v3.0_unigene113547:0-537
sp_v3.0_unigene113549	90	190	sp_v3.0_unigene113549:0-190
sp_v3.0_unigene113550	345	486	sp_v3.0_unigene113550:0-489
sp_v3.0_unigene113551	5	134	sp_v3.0_unigene113551:0-423
sp_v3.0_unigene113551	135	423	sp_v3.0_unigene113551:0-423
sp_v3.0_unigene113552	0	148	sp_v3.0_unigene113552:0-158
sp_v3.0_unigene113553	0	72	sp_v3.0_unigene113553:0-282
sp_v3.0_unigene113553	80	151	sp_v3.0_unigene113553:0-282
sp_v3.0_unigene113555	0	390	sp_v3.0_unigene113555:0-744
sp_v3.0_unigene113555	565	744	sp_v3.0_unigene113555:0-744
sp_v3.0_unigene113556	135	284	sp_v3.0_unigene113556:0-539
sp_v3.0_unigene113556	345	415	sp_v3.0_unigene113556:0-539
sp_v3.0_unigene113556	425	502	sp_v3.0_unigene113556:0-539
sp_v3.0_unigene113557	5	129	sp_v3.0_unigene113557:0-129
sp_v3.0_unigene113559	5	272	sp_v3.0_unigene113559:0-272
sp_v3.0_unigene113561	0	641	sp_v3.0_unigene113561:0-648
sp_v3.0_unigene113562	5	136	sp_v3.0_unigene113562:0-319
sp_v3.0_unigene113562	140	295	sp_v3.0_unigene113562:0-319
sp_v3.0_unigene113565	0	412	sp_v3.0_unigene113565:0-787
sp_v3.0_unigene113565	415	482	sp_v3.0_unigene113565:0-787
sp_v3.0_unigene113565	485	779	sp_v3.0_unigene113565:0-787
sp_v3.0_unigene113566	5	132	sp_v3.0_unigene113566:0-337
sp_v3.0_unigene113566	135	274	sp_v3.0_unigene113566:0-337
sp_v3.0_unigene113566	275	337	sp_v3.0_unigene113566:0-337
sp_v3.0_unigene113567	10	290	sp_v3.0_unigene113567:0-315
sp_v3.0_unigene113568	15	468	sp_v3.0_unigene113568:0-468
sp_v3.0_unigene113570	0	418	sp_v3.0_unigene113570:0-498
sp_v3.0_unigene113572	0	398	sp_v3.0_unigene113572:0-398
sp_v3.0_unigene113573	5	222	sp_v3.0_unigene113573:0-396
sp_v3.0_unigene113573	225	359	sp_v3.0_unigene113573:0-396
sp_v3.0_unigene113574	10	149	sp_v3.0_unigene113574:0-149
sp_v3.0_unigene113575	5	149	sp_v3.0_unigene113575:0-158
sp_v3.0_unigene113576	0	145	sp_v3.0_unigene113576:0-196
sp_v3.0_unigene113577	145	362	sp_v3.0_unigene113577:0-362
sp_v3.0_unigene113579	10	145	sp_v3.0_unigene113579:0-145
sp_v3.0_unigene113580	0	213	sp_v3.0_unigene113580:0-277
sp_v3.0_unigene113582	0	141	sp_v3.0_unigene113582:0-263
sp_v3.0_unigene113582	150	263	sp_v3.0_unigene113582:0-263
sp_v3.0_unigene113583	85	221	sp_v3.0_unigene113583:0-247
sp_v3.0_unigene113585	0	140	sp_v3.0_unigene113585:0-141
sp_v3.0_unigene113586	215	413	sp_v3.0_unigene113586:0-413
sp_v3.0_unigene113587	5	283	sp_v3.0_unigene113587:0-283
sp_v3.0_unigene113588	0	139	sp_v3.0_unigene113588:0-512
sp_v3.0_unigene113588	145	342	sp_v3.0_unigene113588:0-512
sp_v3.0_unigene113588	345	491	sp_v3.0_unigene113588:0-512
sp_v3.0_unigene113589	80	365	sp_v3.0_unigene113589:0-378
sp_v3.0_unigene113590	0	206	sp_v3.0_unigene113590:0-215
sp_v3.0_unigene113591	0	81	sp_v3.0_unigene113591:0-96
sp_v3.0_unigene113593	0	149	sp_v3.0_unigene113593:0-153
sp_v3.0_unigene113594	0	137	sp_v3.0_unigene113594:0-283
sp_v3.0_unigene113594	155	283	sp_v3.0_unigene113594:0-283
sp_v3.0_unigene113597	0	80	sp_v3.0_unigene113597:0-108
sp_v3.0_unigene113598	5	285	sp_v3.0_unigene113598:0-296
sp_v3.0_unigene113601	5	205	sp_v3.0_unigene113601:0-205
sp_v3.0_unigene113602	95	203	sp_v3.0_unigene113602:0-203
sp_v3.0_unigene113603	5	142	sp_v3.0_unigene113603:0-170
sp_v3.0_unigene113605	5	290	sp_v3.0_unigene113605:0-317
sp_v3.0_unigene113606	500	635	sp_v3.0_unigene113606:0-769
sp_v3.0_unigene113607	0	273	sp_v3.0_unigene113607:0-274
sp_v3.0_unigene113608	0	206	sp_v3.0_unigene113608:0-373
sp_v3.0_unigene113611	195	395	sp_v3.0_unigene113611:0-461
sp_v3.0_unigene113613	5	85	sp_v3.0_unigene113613:0-112
sp_v3.0_unigene113614	145	220	sp_v3.0_unigene113614:0-250
sp_v3.0_unigene113616	80	362	sp_v3.0_unigene113616:0-390
sp_v3.0_unigene113617	5	375	sp_v3.0_unigene113617:0-375
sp_v3.0_unigene113618	0	136	sp_v3.0_unigene113618:0-136
sp_v3.0_unigene113619	10	150	sp_v3.0_unigene113619:0-150
sp_v3.0_unigene113620	0	77	sp_v3.0_unigene113620:0-88
sp_v3.0_unigene113621	0	223	sp_v3.0_unigene113621:0-261
sp_v3.0_unigene113622	0	136	sp_v3.0_unigene113622:0-341
sp_v3.0_unigene113622	140	341	sp_v3.0_unigene113622:0-341
sp_v3.0_unigene113623	5	224	sp_v3.0_unigene113623:0-249
sp_v3.0_unigene113625	0	260	sp_v3.0_unigene113625:0-260
sp_v3.0_unigene113627	5	82	sp_v3.0_unigene113627:0-112
sp_v3.0_unigene113628	0	208	sp_v3.0_unigene113628:0-208
sp_v3.0_unigene113629	5	143	sp_v3.0_unigene113629:0-175
sp_v3.0_unigene113630	365	478	sp_v3.0_unigene113630:0-478
sp_v3.0_unigene113631	65	217	sp_v3.0_unigene113631:0-435
sp_v3.0_unigene113633	5	215	sp_v3.0_unigene113633:0-250
sp_v3.0_unigene113635	0	201	sp_v3.0_unigene113635:0-345
sp_v3.0_unigene113635	205	345	sp_v3.0_unigene113635:0-345
sp_v3.0_unigene113637	0	161	sp_v3.0_unigene113637:0-209
sp_v3.0_unigene113639	15	356	sp_v3.0_unigene113639:0-373
sp_v3.0_unigene113640	0	145	sp_v3.0_unigene113640:0-292
sp_v3.0_unigene113640	155	292	sp_v3.0_unigene113640:0-292
sp_v3.0_unigene113642	0	369	sp_v3.0_unigene113642:0-369
sp_v3.0_unigene113643	0	195	sp_v3.0_unigene113643:0-195
sp_v3.0_unigene113645	0	66	sp_v3.0_unigene113645:0-386
sp_v3.0_unigene113645	70	360	sp_v3.0_unigene113645:0-386
sp_v3.0_unigene113646	75	320	sp_v3.0_unigene113646:0-320
sp_v3.0_unigene113647	0	292	sp_v3.0_unigene113647:0-297
sp_v3.0_unigene113648	0	404	sp_v3.0_unigene113648:0-404
sp_v3.0_unigene113649	0	153	sp_v3.0_unigene113649:0-353
sp_v3.0_unigene113649	275	350	sp_v3.0_unigene113649:0-353
sp_v3.0_unigene113651	65	208	sp_v3.0_unigene113651:0-368
sp_v3.0_unigene113651	275	357	sp_v3.0_unigene113651:0-368
sp_v3.0_unigene113652	0	83	sp_v3.0_unigene113652:0-87
sp_v3.0_unigene113653	10	204	sp_v3.0_unigene113653:0-204
sp_v3.0_unigene113654	75	186	sp_v3.0_unigene113654:0-186
sp_v3.0_unigene113655	15	217	sp_v3.0_unigene113655:0-314
sp_v3.0_unigene113657	65	138	sp_v3.0_unigene113657:0-298
sp_v3.0_unigene113657	140	298	sp_v3.0_unigene113657:0-298
sp_v3.0_unigene113658	0	72	sp_v3.0_unigene113658:0-558
sp_v3.0_unigene113658	80	556	sp_v3.0_unigene113658:0-558
sp_v3.0_unigene113660	85	423	sp_v3.0_unigene113660:0-423
sp_v3.0_unigene113661	5	338	sp_v3.0_unigene113661:0-338
sp_v3.0_unigene113663	10	228	sp_v3.0_unigene113663:0-249
sp_v3.0_unigene113664	0	150	sp_v3.0_unigene113664:0-541
sp_v3.0_unigene113664	275	541	sp_v3.0_unigene113664:0-541
sp_v3.0_unigene113665	0	223	sp_v3.0_unigene113665:0-224
sp_v3.0_unigene113666	0	430	sp_v3.0_unigene113666:0-430
sp_v3.0_unigene113667	0	135	sp_v3.0_unigene113667:0-135
sp_v3.0_unigene113668	5	198	sp_v3.0_unigene113668:0-198
sp_v3.0_unigene113669	445	545	sp_v3.0_unigene113669:0-545
sp_v3.0_unigene113670	0	143	sp_v3.0_unigene113670:0-172
sp_v3.0_unigene113671	5	287	sp_v3.0_unigene113671:0-317
sp_v3.0_unigene113672	5	286	sp_v3.0_unigene113672:0-295
sp_v3.0_unigene113673	0	69	sp_v3.0_unigene113673:0-221
sp_v3.0_unigene113673	70	211	sp_v3.0_unigene113673:0-221
sp_v3.0_unigene113674	10	139	sp_v3.0_unigene113674:0-224
sp_v3.0_unigene113674	145	217	sp_v3.0_unigene113674:0-224
sp_v3.0_unigene113675	145	541	sp_v3.0_unigene113675:0-541
sp_v3.0_unigene113676	0	361	sp_v3.0_unigene113676:0-361
sp_v3.0_unigene113678	5	134	sp_v3.0_unigene113678:0-346
sp_v3.0_unigene113678	135	346	sp_v3.0_unigene113678:0-346
sp_v3.0_unigene113680	0	71	sp_v3.0_unigene113680:0-86
sp_v3.0_unigene113681	205	272	sp_v3.0_unigene113681:0-412
sp_v3.0_unigene113681	275	412	sp_v3.0_unigene113681:0-412
sp_v3.0_unigene113682	10	197	sp_v3.0_unigene113682:0-197
sp_v3.0_unigene113683	70	204	sp_v3.0_unigene113683:0-287
sp_v3.0_unigene113684	5	202	sp_v3.0_unigene113684:0-305
sp_v3.0_unigene113686	0	219	sp_v3.0_unigene113686:0-309
sp_v3.0_unigene113686	225	293	sp_v3.0_unigene113686:0-309
sp_v3.0_unigene113687	0	366	sp_v3.0_unigene113687:0-375
sp_v3.0_unigene113689	10	222	sp_v3.0_unigene113689:0-226
sp_v3.0_unigene113690	0	145	sp_v3.0_unigene113690:0-364
sp_v3.0_unigene113691	0	77	sp_v3.0_unigene113691:0-292
sp_v3.0_unigene113691	85	275	sp_v3.0_unigene113691:0-292
sp_v3.0_unigene113692	0	135	sp_v3.0_unigene113692:0-207
sp_v3.0_unigene113693	150	288	sp_v3.0_unigene113693:0-346
sp_v3.0_unigene113694	65	218	sp_v3.0_unigene113694:0-253
sp_v3.0_unigene113695	5	75	sp_v3.0_unigene113695:0-237
sp_v3.0_unigene113695	85	223	sp_v3.0_unigene113695:0-237
sp_v3.0_unigene113696	5	130	sp_v3.0_unigene113696:0-351
sp_v3.0_unigene113697	0	188	sp_v3.0_unigene113697:0-188
sp_v3.0_unigene113698	220	421	sp_v3.0_unigene113698:0-535
sp_v3.0_unigene113699	5	76	sp_v3.0_unigene113699:0-246
sp_v3.0_unigene113699	80	220	sp_v3.0_unigene113699:0-246
sp_v3.0_unigene113700	0	150	sp_v3.0_unigene113700:0-233
sp_v3.0_unigene113700	155	228	sp_v3.0_unigene113700:0-233
sp_v3.0_unigene113702	0	185	sp_v3.0_unigene113702:0-185
sp_v3.0_unigene113705	0	148	sp_v3.0_unigene113705:0-171
sp_v3.0_unigene113706	85	411	sp_v3.0_unigene113706:0-411
sp_v3.0_unigene113707	80	144	sp_v3.0_unigene113707:0-368
sp_v3.0_unigene113708	5	279	sp_v3.0_unigene113708:0-280
sp_v3.0_unigene113709	0	364	sp_v3.0_unigene113709:0-373
sp_v3.0_unigene113710	105	434	sp_v3.0_unigene113710:0-434
sp_v3.0_unigene113711	0	198	sp_v3.0_unigene113711:0-198
sp_v3.0_unigene113712	0	263	sp_v3.0_unigene113712:0-263
sp_v3.0_unigene113714	0	186	sp_v3.0_unigene113714:0-186
sp_v3.0_unigene113715	80	146	sp_v3.0_unigene113715:0-184
sp_v3.0_unigene113716	345	465	sp_v3.0_unigene113716:0-465
sp_v3.0_unigene113719	0	199	sp_v3.0_unigene113719:0-199
sp_v3.0_unigene113720	0	156	sp_v3.0_unigene113720:0-180
sp_v3.0_unigene113721	15	151	sp_v3.0_unigene113721:0-369
sp_v3.0_unigene113721	155	356	sp_v3.0_unigene113721:0-369
sp_v3.0_unigene113722	10	205	sp_v3.0_unigene113722:0-598
sp_v3.0_unigene113722	220	409	sp_v3.0_unigene113722:0-598
sp_v3.0_unigene113722	430	567	sp_v3.0_unigene113722:0-598
sp_v3.0_unigene113723	0	80	sp_v3.0_unigene113723:0-532
sp_v3.0_unigene113723	85	203	sp_v3.0_unigene113723:0-532
sp_v3.0_unigene113723	215	499	sp_v3.0_unigene113723:0-532
sp_v3.0_unigene113724	0	190	sp_v3.0_unigene113724:0-190
sp_v3.0_unigene113725	80	222	sp_v3.0_unigene113725:0-222
sp_v3.0_unigene113726	5	203	sp_v3.0_unigene113726:0-538
sp_v3.0_unigene113726	205	491	sp_v3.0_unigene113726:0-538
sp_v3.0_unigene113727	215	330	sp_v3.0_unigene113727:0-330
sp_v3.0_unigene113728	5	190	sp_v3.0_unigene113728:0-190
sp_v3.0_unigene113729	0	327	sp_v3.0_unigene113729:0-327
sp_v3.0_unigene113730	10	203	sp_v3.0_unigene113730:0-426
sp_v3.0_unigene113730	205	278	sp_v3.0_unigene113730:0-426
sp_v3.0_unigene113730	280	424	sp_v3.0_unigene113730:0-426
sp_v3.0_unigene113731	140	201	sp_v3.0_unigene113731:0-201
sp_v3.0_unigene113733	5	256	sp_v3.0_unigene113733:0-256
sp_v3.0_unigene113734	5	207	sp_v3.0_unigene113734:0-332
sp_v3.0_unigene113734	225	332	sp_v3.0_unigene113734:0-332
sp_v3.0_unigene113738	135	422	sp_v3.0_unigene113738:0-422
sp_v3.0_unigene113739	0	288	sp_v3.0_unigene113739:0-295
sp_v3.0_unigene113741	10	266	sp_v3.0_unigene113741:0-266
sp_v3.0_unigene113742	10	206	sp_v3.0_unigene113742:0-309
sp_v3.0_unigene113742	220	300	sp_v3.0_unigene113742:0-309
sp_v3.0_unigene113743	0	286	sp_v3.0_unigene113743:0-286
sp_v3.0_unigene113745	0	133	sp_v3.0_unigene113745:0-384
sp_v3.0_unigene113745	135	355	sp_v3.0_unigene113745:0-384
sp_v3.0_unigene113747	15	83	sp_v3.0_unigene113747:0-330
sp_v3.0_unigene113747	85	208	sp_v3.0_unigene113747:0-330
sp_v3.0_unigene113747	220	330	sp_v3.0_unigene113747:0-330
sp_v3.0_unigene113748	0	76	sp_v3.0_unigene113748:0-323
sp_v3.0_unigene113748	80	201	sp_v3.0_unigene113748:0-323
sp_v3.0_unigene113748	205	284	sp_v3.0_unigene113748:0-323
sp_v3.0_unigene113749	15	194	sp_v3.0_unigene113749:0-194
sp_v3.0_unigene113750	295	487	sp_v3.0_unigene113750:0-487
sp_v3.0_unigene113752	0	290	sp_v3.0_unigene113752:0-348
sp_v3.0_unigene113752	295	348	sp_v3.0_unigene113752:0-348
sp_v3.0_unigene113753	5	194	sp_v3.0_unigene113753:0-194
sp_v3.0_unigene113754	0	298	sp_v3.0_unigene113754:0-301
sp_v3.0_unigene113755	15	157	sp_v3.0_unigene113755:0-395
sp_v3.0_unigene113755	220	395	sp_v3.0_unigene113755:0-395
sp_v3.0_unigene113756	0	128	sp_v3.0_unigene113756:0-128
sp_v3.0_unigene113758	10	129	sp_v3.0_unigene113758:0-345
sp_v3.0_unigene113758	135	342	sp_v3.0_unigene113758:0-345
sp_v3.0_unigene113759	5	277	sp_v3.0_unigene113759:0-341
sp_v3.0_unigene113759	285	341	sp_v3.0_unigene113759:0-341
sp_v3.0_unigene113761	0	135	sp_v3.0_unigene113761:0-539
sp_v3.0_unigene113761	140	423	sp_v3.0_unigene113761:0-539
sp_v3.0_unigene113761	430	539	sp_v3.0_unigene113761:0-539
sp_v3.0_unigene113764	0	347	sp_v3.0_unigene113764:0-347
sp_v3.0_unigene113765	0	159	sp_v3.0_unigene113765:0-159
sp_v3.0_unigene113766	70	618	sp_v3.0_unigene113766:0-618
sp_v3.0_unigene113767	0	355	sp_v3.0_unigene113767:0-369
sp_v3.0_unigene113769	5	208	sp_v3.0_unigene113769:0-208
sp_v3.0_unigene113770	0	221	sp_v3.0_unigene113770:0-238
sp_v3.0_unigene113772	5	83	sp_v3.0_unigene113772:0-185
sp_v3.0_unigene113772	85	185	sp_v3.0_unigene113772:0-185
sp_v3.0_unigene113773	15	133	sp_v3.0_unigene113773:0-135
sp_v3.0_unigene113774	5	79	sp_v3.0_unigene113774:0-211
sp_v3.0_unigene113774	85	211	sp_v3.0_unigene113774:0-211
sp_v3.0_unigene113775	0	77	sp_v3.0_unigene113775:0-159
sp_v3.0_unigene113775	80	153	sp_v3.0_unigene113775:0-159
sp_v3.0_unigene113776	0	68	sp_v3.0_unigene113776:0-615
sp_v3.0_unigene113776	70	615	sp_v3.0_unigene113776:0-615
sp_v3.0_unigene113777	0	139	sp_v3.0_unigene113777:0-286
sp_v3.0_unigene113777	155	286	sp_v3.0_unigene113777:0-286
sp_v3.0_unigene113778	415	565	sp_v3.0_unigene113778:0-715
sp_v3.0_unigene113779	0	128	sp_v3.0_unigene113779:0-128
sp_v3.0_unigene113780	0	221	sp_v3.0_unigene113780:0-234
sp_v3.0_unigene113781	0	204	sp_v3.0_unigene113781:0-240
sp_v3.0_unigene113782	5	140	sp_v3.0_unigene113782:0-164
sp_v3.0_unigene113783	0	64	sp_v3.0_unigene113783:0-268
sp_v3.0_unigene113783	65	268	sp_v3.0_unigene113783:0-268
sp_v3.0_unigene113786	75	203	sp_v3.0_unigene113786:0-330
sp_v3.0_unigene113786	205	276	sp_v3.0_unigene113786:0-330
sp_v3.0_unigene113787	85	149	sp_v3.0_unigene113787:0-307
sp_v3.0_unigene113787	150	297	sp_v3.0_unigene113787:0-307
sp_v3.0_unigene113788	0	225	sp_v3.0_unigene113788:0-378
sp_v3.0_unigene113789	65	430	sp_v3.0_unigene113789:0-549
sp_v3.0_unigene113790	0	229	sp_v3.0_unigene113790:0-250
sp_v3.0_unigene113791	5	409	sp_v3.0_unigene113791:0-542
sp_v3.0_unigene113791	420	542	sp_v3.0_unigene113791:0-542
sp_v3.0_unigene113792	80	191	sp_v3.0_unigene113792:0-191
sp_v3.0_unigene113793	5	265	sp_v3.0_unigene113793:0-265
sp_v3.0_unigene113795	5	220	sp_v3.0_unigene113795:0-293
sp_v3.0_unigene113795	225	293	sp_v3.0_unigene113795:0-293
sp_v3.0_unigene113796	10	141	sp_v3.0_unigene113796:0-203
sp_v3.0_unigene113796	145	203	sp_v3.0_unigene113796:0-203
sp_v3.0_unigene113797	5	205	sp_v3.0_unigene113797:0-205
sp_v3.0_unigene113798	5	75	sp_v3.0_unigene113798:0-161
sp_v3.0_unigene113798	80	151	sp_v3.0_unigene113798:0-161
sp_v3.0_unigene113799	10	489	sp_v3.0_unigene113799:0-514
sp_v3.0_unigene113800	10	348	sp_v3.0_unigene113800:0-556
sp_v3.0_unigene113800	350	428	sp_v3.0_unigene113800:0-556
sp_v3.0_unigene113800	435	556	sp_v3.0_unigene113800:0-556
sp_v3.0_unigene113801	85	196	sp_v3.0_unigene113801:0-196
sp_v3.0_unigene113802	10	281	sp_v3.0_unigene113802:0-564
sp_v3.0_unigene113803	0	280	sp_v3.0_unigene113803:0-464
sp_v3.0_unigene113803	345	426	sp_v3.0_unigene113803:0-464
sp_v3.0_unigene113805	0	152	sp_v3.0_unigene113805:0-155
sp_v3.0_unigene113806	15	143	sp_v3.0_unigene113806:0-143
sp_v3.0_unigene113807	0	478	sp_v3.0_unigene113807:0-478
sp_v3.0_unigene113808	5	135	sp_v3.0_unigene113808:0-565
sp_v3.0_unigene113808	140	212	sp_v3.0_unigene113808:0-565
sp_v3.0_unigene113808	215	565	sp_v3.0_unigene113808:0-565
sp_v3.0_unigene113809	0	396	sp_v3.0_unigene113809:0-396
sp_v3.0_unigene113810	0	282	sp_v3.0_unigene113810:0-282
sp_v3.0_unigene113811	0	484	sp_v3.0_unigene113811:0-677
sp_v3.0_unigene113812	70	210	sp_v3.0_unigene113812:0-210
sp_v3.0_unigene113813	5	142	sp_v3.0_unigene113813:0-406
sp_v3.0_unigene113813	150	406	sp_v3.0_unigene113813:0-406
sp_v3.0_unigene113814	10	140	sp_v3.0_unigene113814:0-462
sp_v3.0_unigene113814	150	435	sp_v3.0_unigene113814:0-462
sp_v3.0_unigene113816	0	350	sp_v3.0_unigene113816:0-352
sp_v3.0_unigene113817	0	286	sp_v3.0_unigene113817:0-302
sp_v3.0_unigene113818	10	487	sp_v3.0_unigene113818:0-487
sp_v3.0_unigene113819	70	206	sp_v3.0_unigene113819:0-661
sp_v3.0_unigene113819	215	578	sp_v3.0_unigene113819:0-661
sp_v3.0_unigene113820	5	132	sp_v3.0_unigene113820:0-454
sp_v3.0_unigene113821	15	264	sp_v3.0_unigene113821:0-264
sp_v3.0_unigene113822	80	292	sp_v3.0_unigene113822:0-495
sp_v3.0_unigene113822	295	495	sp_v3.0_unigene113822:0-495
sp_v3.0_unigene113823	5	83	sp_v3.0_unigene113823:0-110
sp_v3.0_unigene113824	145	291	sp_v3.0_unigene113824:0-425
sp_v3.0_unigene113825	0	206	sp_v3.0_unigene113825:0-503
sp_v3.0_unigene113825	215	293	sp_v3.0_unigene113825:0-503
sp_v3.0_unigene113825	295	486	sp_v3.0_unigene113825:0-503
sp_v3.0_unigene113826	0	160	sp_v3.0_unigene113826:0-165
sp_v3.0_unigene113828	0	82	sp_v3.0_unigene113828:0-95
sp_v3.0_unigene113829	140	223	sp_v3.0_unigene113829:0-230
sp_v3.0_unigene113830	5	544	sp_v3.0_unigene113830:0-544
sp_v3.0_unigene113831	10	341	sp_v3.0_unigene113831:0-463
sp_v3.0_unigene113832	0	68	sp_v3.0_unigene113832:0-408
sp_v3.0_unigene113832	75	220	sp_v3.0_unigene113832:0-408
sp_v3.0_unigene113835	85	221	sp_v3.0_unigene113835:0-509
sp_v3.0_unigene113835	345	509	sp_v3.0_unigene113835:0-509
sp_v3.0_unigene113837	415	564	sp_v3.0_unigene113837:0-564
sp_v3.0_unigene113838	0	153	sp_v3.0_unigene113838:0-290
sp_v3.0_unigene113839	0	224	sp_v3.0_unigene113839:0-226
sp_v3.0_unigene113840	0	349	sp_v3.0_unigene113840:0-359
sp_v3.0_unigene113841	0	92	sp_v3.0_unigene113841:0-286
sp_v3.0_unigene113841	100	178	sp_v3.0_unigene113841:0-286
sp_v3.0_unigene113841	180	286	sp_v3.0_unigene113841:0-286
sp_v3.0_unigene113844	5	469	sp_v3.0_unigene113844:0-469
sp_v3.0_unigene113845	5	136	sp_v3.0_unigene113845:0-375
sp_v3.0_unigene113845	145	360	sp_v3.0_unigene113845:0-375
sp_v3.0_unigene113846	10	122	sp_v3.0_unigene113846:0-122
sp_v3.0_unigene113847	15	360	sp_v3.0_unigene113847:0-360
sp_v3.0_unigene113848	225	297	sp_v3.0_unigene113848:0-529
sp_v3.0_unigene113848	325	463	sp_v3.0_unigene113848:0-529
sp_v3.0_unigene113848	470	529	sp_v3.0_unigene113848:0-529
sp_v3.0_unigene113849	65	225	sp_v3.0_unigene113849:0-251
sp_v3.0_unigene113851	0	80	sp_v3.0_unigene113851:0-114
sp_v3.0_unigene113852	5	201	sp_v3.0_unigene113852:0-409
sp_v3.0_unigene113852	275	409	sp_v3.0_unigene113852:0-409
sp_v3.0_unigene113853	0	72	sp_v3.0_unigene113853:0-143
sp_v3.0_unigene113853	75	143	sp_v3.0_unigene113853:0-143
sp_v3.0_unigene113855	5	278	sp_v3.0_unigene113855:0-381
sp_v3.0_unigene113855	290	357	sp_v3.0_unigene113855:0-381
sp_v3.0_unigene113858	205	480	sp_v3.0_unigene113858:0-553
sp_v3.0_unigene113859	10	115	sp_v3.0_unigene113859:0-115
sp_v3.0_unigene113860	0	157	sp_v3.0_unigene113860:0-181
sp_v3.0_unigene113862	365	432	sp_v3.0_unigene113862:0-438
sp_v3.0_unigene113863	5	129	sp_v3.0_unigene113863:0-326
sp_v3.0_unigene113864	10	145	sp_v3.0_unigene113864:0-160
sp_v3.0_unigene113866	0	72	sp_v3.0_unigene113866:0-298
sp_v3.0_unigene113866	75	161	sp_v3.0_unigene113866:0-298
sp_v3.0_unigene113866	205	291	sp_v3.0_unigene113866:0-298
sp_v3.0_unigene113867	65	495	sp_v3.0_unigene113867:0-495
sp_v3.0_unigene113868	0	146	sp_v3.0_unigene113868:0-272
sp_v3.0_unigene113868	155	272	sp_v3.0_unigene113868:0-272
sp_v3.0_unigene113869	0	135	sp_v3.0_unigene113869:0-244
sp_v3.0_unigene113869	145	224	sp_v3.0_unigene113869:0-244
sp_v3.0_unigene113870	5	350	sp_v3.0_unigene113870:0-496
sp_v3.0_unigene113870	360	496	sp_v3.0_unigene113870:0-496
sp_v3.0_unigene113872	65	515	sp_v3.0_unigene113872:0-595
sp_v3.0_unigene113873	10	203	sp_v3.0_unigene113873:0-641
sp_v3.0_unigene113873	350	641	sp_v3.0_unigene113873:0-641
sp_v3.0_unigene113874	0	148	sp_v3.0_unigene113874:0-212
sp_v3.0_unigene113875	0	198	sp_v3.0_unigene113875:0-198
sp_v3.0_unigene113876	0	222	sp_v3.0_unigene113876:0-404
sp_v3.0_unigene113876	225	404	sp_v3.0_unigene113876:0-404
sp_v3.0_unigene113877	0	134	sp_v3.0_unigene113877:0-346
sp_v3.0_unigene113877	135	278	sp_v3.0_unigene113877:0-346
sp_v3.0_unigene113879	0	276	sp_v3.0_unigene113879:0-449
sp_v3.0_unigene113879	280	429	sp_v3.0_unigene113879:0-449
sp_v3.0_unigene113881	5	209	sp_v3.0_unigene113881:0-691
sp_v3.0_unigene113881	220	499	sp_v3.0_unigene113881:0-691
sp_v3.0_unigene113881	505	691	sp_v3.0_unigene113881:0-691
sp_v3.0_unigene113882	5	364	sp_v3.0_unigene113882:0-562
sp_v3.0_unigene113882	365	492	sp_v3.0_unigene113882:0-562
sp_v3.0_unigene113883	0	70	sp_v3.0_unigene113883:0-548
sp_v3.0_unigene113883	75	548	sp_v3.0_unigene113883:0-548
sp_v3.0_unigene113884	0	138	sp_v3.0_unigene113884:0-392
sp_v3.0_unigene113884	150	381	sp_v3.0_unigene113884:0-392
sp_v3.0_unigene113886	0	139	sp_v3.0_unigene113886:0-368
sp_v3.0_unigene113886	205	368	sp_v3.0_unigene113886:0-368
sp_v3.0_unigene113887	0	78	sp_v3.0_unigene113887:0-292
sp_v3.0_unigene113887	85	292	sp_v3.0_unigene113887:0-292
sp_v3.0_unigene113889	80	277	sp_v3.0_unigene113889:0-559
sp_v3.0_unigene113891	0	207	sp_v3.0_unigene113891:0-557
sp_v3.0_unigene113891	215	557	sp_v3.0_unigene113891:0-557
sp_v3.0_unigene113892	0	140	sp_v3.0_unigene113892:0-725
sp_v3.0_unigene113892	145	725	sp_v3.0_unigene113892:0-725
sp_v3.0_unigene113893	5	429	sp_v3.0_unigene113893:0-451
sp_v3.0_unigene113895	85	207	sp_v3.0_unigene113895:0-442
sp_v3.0_unigene113895	210	361	sp_v3.0_unigene113895:0-442
sp_v3.0_unigene113895	365	436	sp_v3.0_unigene113895:0-442
sp_v3.0_unigene113896	5	129	sp_v3.0_unigene113896:0-371
sp_v3.0_unigene113896	145	210	sp_v3.0_unigene113896:0-371
sp_v3.0_unigene113896	220	371	sp_v3.0_unigene113896:0-371
sp_v3.0_unigene113897	10	208	sp_v3.0_unigene113897:0-339
sp_v3.0_unigene113897	210	339	sp_v3.0_unigene113897:0-339
sp_v3.0_unigene113898	0	71	sp_v3.0_unigene113898:0-217
sp_v3.0_unigene113898	80	217	sp_v3.0_unigene113898:0-217
sp_v3.0_unigene113900	10	222	sp_v3.0_unigene113900:0-224
sp_v3.0_unigene113901	0	261	sp_v3.0_unigene113901:0-261
sp_v3.0_unigene113902	0	135	sp_v3.0_unigene113902:0-347
sp_v3.0_unigene113903	0	82	sp_v3.0_unigene113903:0-334
sp_v3.0_unigene113903	85	154	sp_v3.0_unigene113903:0-334
sp_v3.0_unigene113903	155	334	sp_v3.0_unigene113903:0-334
sp_v3.0_unigene113904	0	151	sp_v3.0_unigene113904:0-180
sp_v3.0_unigene113905	5	362	sp_v3.0_unigene113905:0-370
sp_v3.0_unigene113907	0	144	sp_v3.0_unigene113907:0-339
sp_v3.0_unigene113907	145	339	sp_v3.0_unigene113907:0-339
sp_v3.0_unigene113909	0	157	sp_v3.0_unigene113909:0-242
sp_v3.0_unigene113910	0	134	sp_v3.0_unigene113910:0-262
sp_v3.0_unigene113910	135	262	sp_v3.0_unigene113910:0-262
sp_v3.0_unigene113913	0	148	sp_v3.0_unigene113913:0-227
sp_v3.0_unigene113914	70	333	sp_v3.0_unigene113914:0-333
sp_v3.0_unigene113915	0	288	sp_v3.0_unigene113915:0-456
sp_v3.0_unigene113915	290	357	sp_v3.0_unigene113915:0-456
sp_v3.0_unigene113915	365	439	sp_v3.0_unigene113915:0-456
sp_v3.0_unigene113916	15	146	sp_v3.0_unigene113916:0-400
sp_v3.0_unigene113916	150	274	sp_v3.0_unigene113916:0-400
sp_v3.0_unigene113916	280	400	sp_v3.0_unigene113916:0-400
sp_v3.0_unigene113917	65	273	sp_v3.0_unigene113917:0-273
sp_v3.0_unigene113918	65	144	sp_v3.0_unigene113918:0-164
sp_v3.0_unigene113920	0	270	sp_v3.0_unigene113920:0-357
sp_v3.0_unigene113920	275	357	sp_v3.0_unigene113920:0-357
sp_v3.0_unigene113921	10	196	sp_v3.0_unigene113921:0-196
sp_v3.0_unigene113923	0	334	sp_v3.0_unigene113923:0-334
sp_v3.0_unigene113924	75	271	sp_v3.0_unigene113924:0-391
sp_v3.0_unigene113924	280	376	sp_v3.0_unigene113924:0-391
sp_v3.0_unigene113925	0	290	sp_v3.0_unigene113925:0-319
sp_v3.0_unigene113926	5	212	sp_v3.0_unigene113926:0-214
sp_v3.0_unigene113927	0	257	sp_v3.0_unigene113927:0-257
sp_v3.0_unigene113928	155	336	sp_v3.0_unigene113928:0-336
sp_v3.0_unigene113929	10	384	sp_v3.0_unigene113929:0-384
sp_v3.0_unigene113931	0	222	sp_v3.0_unigene113931:0-252
sp_v3.0_unigene113932	0	75	sp_v3.0_unigene113932:0-349
sp_v3.0_unigene113932	80	345	sp_v3.0_unigene113932:0-349
sp_v3.0_unigene113933	0	352	sp_v3.0_unigene113933:0-352
sp_v3.0_unigene113934	0	119	sp_v3.0_unigene113934:0-119
sp_v3.0_unigene113935	10	132	sp_v3.0_unigene113935:0-342
sp_v3.0_unigene113935	135	204	sp_v3.0_unigene113935:0-342
sp_v3.0_unigene113935	205	342	sp_v3.0_unigene113935:0-342
sp_v3.0_unigene113936	0	74	sp_v3.0_unigene113936:0-192
sp_v3.0_unigene113936	80	192	sp_v3.0_unigene113936:0-192
sp_v3.0_unigene113937	70	215	sp_v3.0_unigene113937:0-462
sp_v3.0_unigene113937	220	289	sp_v3.0_unigene113937:0-462
sp_v3.0_unigene113937	290	435	sp_v3.0_unigene113937:0-462
sp_v3.0_unigene113938	0	82	sp_v3.0_unigene113938:0-82
sp_v3.0_unigene113939	0	79	sp_v3.0_unigene113939:0-445
sp_v3.0_unigene113939	85	423	sp_v3.0_unigene113939:0-445
sp_v3.0_unigene113940	10	366	sp_v3.0_unigene113940:0-368
sp_v3.0_unigene113941	0	79	sp_v3.0_unigene113941:0-409
sp_v3.0_unigene113941	80	409	sp_v3.0_unigene113941:0-409
sp_v3.0_unigene113942	0	413	sp_v3.0_unigene113942:0-418
sp_v3.0_unigene113943	5	78	sp_v3.0_unigene113943:0-379
sp_v3.0_unigene113943	85	353	sp_v3.0_unigene113943:0-379
sp_v3.0_unigene113946	0	288	sp_v3.0_unigene113946:0-338
sp_v3.0_unigene113947	15	149	sp_v3.0_unigene113947:0-262
sp_v3.0_unigene113948	5	637	sp_v3.0_unigene113948:0-650
sp_v3.0_unigene113949	0	339	sp_v3.0_unigene113949:0-500
sp_v3.0_unigene113949	345	497	sp_v3.0_unigene113949:0-500
sp_v3.0_unigene113950	0	71	sp_v3.0_unigene113950:0-236
sp_v3.0_unigene113950	75	220	sp_v3.0_unigene113950:0-236
sp_v3.0_unigene113952	5	271	sp_v3.0_unigene113952:0-436
sp_v3.0_unigene113952	285	436	sp_v3.0_unigene113952:0-436
sp_v3.0_unigene113953	10	150	sp_v3.0_unigene113953:0-150
sp_v3.0_unigene113954	210	341	sp_v3.0_unigene113954:0-385
sp_v3.0_unigene113955	0	275	sp_v3.0_unigene113955:0-275
sp_v3.0_unigene113956	10	131	sp_v3.0_unigene113956:0-372
sp_v3.0_unigene113956	155	341	sp_v3.0_unigene113956:0-372
sp_v3.0_unigene113957	10	280	sp_v3.0_unigene113957:0-638
sp_v3.0_unigene113957	295	499	sp_v3.0_unigene113957:0-638
sp_v3.0_unigene113957	505	637	sp_v3.0_unigene113957:0-638
sp_v3.0_unigene113958	15	290	sp_v3.0_unigene113958:0-290
sp_v3.0_unigene113959	5	132	sp_v3.0_unigene113959:0-132
sp_v3.0_unigene113960	0	290	sp_v3.0_unigene113960:0-382
sp_v3.0_unigene113962	15	347	sp_v3.0_unigene113962:0-371
sp_v3.0_unigene113963	0	295	sp_v3.0_unigene113963:0-318
sp_v3.0_unigene113964	75	505	sp_v3.0_unigene113964:0-521
sp_v3.0_unigene113965	0	274	sp_v3.0_unigene113965:0-402
sp_v3.0_unigene113965	275	402	sp_v3.0_unigene113965:0-402
sp_v3.0_unigene113966	80	459	sp_v3.0_unigene113966:0-459
sp_v3.0_unigene113967	0	119	sp_v3.0_unigene113967:0-119
sp_v3.0_unigene113968	10	417	sp_v3.0_unigene113968:0-417
sp_v3.0_unigene113969	5	222	sp_v3.0_unigene113969:0-286
sp_v3.0_unigene113970	15	288	sp_v3.0_unigene113970:0-385
sp_v3.0_unigene113971	5	289	sp_v3.0_unigene113971:0-429
sp_v3.0_unigene113971	290	429	sp_v3.0_unigene113971:0-429
sp_v3.0_unigene113972	0	414	sp_v3.0_unigene113972:0-414
sp_v3.0_unigene113973	0	276	sp_v3.0_unigene113973:0-347
sp_v3.0_unigene113974	0	207	sp_v3.0_unigene113974:0-223
sp_v3.0_unigene113975	0	275	sp_v3.0_unigene113975:0-367
sp_v3.0_unigene113976	10	207	sp_v3.0_unigene113976:0-415
sp_v3.0_unigene113976	210	283	sp_v3.0_unigene113976:0-415
sp_v3.0_unigene113976	290	357	sp_v3.0_unigene113976:0-415
sp_v3.0_unigene113976	360	415	sp_v3.0_unigene113976:0-415
sp_v3.0_unigene113977	5	358	sp_v3.0_unigene113977:0-384
sp_v3.0_unigene113978	0	426	sp_v3.0_unigene113978:0-426
sp_v3.0_unigene113979	0	313	sp_v3.0_unigene113979:0-313
sp_v3.0_unigene113980	5	74	sp_v3.0_unigene113980:0-261
sp_v3.0_unigene113980	80	217	sp_v3.0_unigene113980:0-261
sp_v3.0_unigene113981	5	351	sp_v3.0_unigene113981:0-375
sp_v3.0_unigene113982	0	280	sp_v3.0_unigene113982:0-311
sp_v3.0_unigene113983	0	69	sp_v3.0_unigene113983:0-325
sp_v3.0_unigene113983	70	325	sp_v3.0_unigene113983:0-325
sp_v3.0_unigene113984	0	290	sp_v3.0_unigene113984:0-291
sp_v3.0_unigene113985	5	137	sp_v3.0_unigene113985:0-166
sp_v3.0_unigene113987	0	72	sp_v3.0_unigene113987:0-561
sp_v3.0_unigene113987	80	557	sp_v3.0_unigene113987:0-561
sp_v3.0_unigene113988	0	132	sp_v3.0_unigene113988:0-463
sp_v3.0_unigene113988	135	433	sp_v3.0_unigene113988:0-463
sp_v3.0_unigene113989	0	256	sp_v3.0_unigene113989:0-256
sp_v3.0_unigene113990	145	272	sp_v3.0_unigene113990:0-272
sp_v3.0_unigene113991	5	296	sp_v3.0_unigene113991:0-296
sp_v3.0_unigene113992	135	205	sp_v3.0_unigene113992:0-437
sp_v3.0_unigene113992	220	294	sp_v3.0_unigene113992:0-437
sp_v3.0_unigene113993	205	416	sp_v3.0_unigene113993:0-435
sp_v3.0_unigene113994	10	203	sp_v3.0_unigene113994:0-576
sp_v3.0_unigene113995	0	278	sp_v3.0_unigene113995:0-424
sp_v3.0_unigene113995	280	424	sp_v3.0_unigene113995:0-424
sp_v3.0_unigene113996	10	63	sp_v3.0_unigene113996:0-63
sp_v3.0_unigene113997	0	138	sp_v3.0_unigene113997:0-338
sp_v3.0_unigene113997	140	209	sp_v3.0_unigene113997:0-338
sp_v3.0_unigene113997	210	274	sp_v3.0_unigene113997:0-338
sp_v3.0_unigene113997	275	337	sp_v3.0_unigene113997:0-338
sp_v3.0_unigene113999	0	77	sp_v3.0_unigene113999:0-407
sp_v3.0_unigene113999	80	366	sp_v3.0_unigene113999:0-407
sp_v3.0_unigene114000	5	130	sp_v3.0_unigene114000:0-335
sp_v3.0_unigene114000	135	335	sp_v3.0_unigene114000:0-335
sp_v3.0_unigene114001	10	224	sp_v3.0_unigene114001:0-238
sp_v3.0_unigene114003	0	131	sp_v3.0_unigene114003:0-265
sp_v3.0_unigene114003	135	265	sp_v3.0_unigene114003:0-265
sp_v3.0_unigene114004	5	202	sp_v3.0_unigene114004:0-420
sp_v3.0_unigene114004	205	420	sp_v3.0_unigene114004:0-420
sp_v3.0_unigene114005	0	145	sp_v3.0_unigene114005:0-243
sp_v3.0_unigene114005	150	230	sp_v3.0_unigene114005:0-243
sp_v3.0_unigene114006	0	278	sp_v3.0_unigene114006:0-390
sp_v3.0_unigene114006	295	370	sp_v3.0_unigene114006:0-390
sp_v3.0_unigene114008	65	246	sp_v3.0_unigene114008:0-368
sp_v3.0_unigene114009	70	149	sp_v3.0_unigene114009:0-519
sp_v3.0_unigene114009	150	500	sp_v3.0_unigene114009:0-519
sp_v3.0_unigene114011	0	217	sp_v3.0_unigene114011:0-244
sp_v3.0_unigene114012	0	131	sp_v3.0_unigene114012:0-405
sp_v3.0_unigene114012	135	405	sp_v3.0_unigene114012:0-405
sp_v3.0_unigene114015	5	283	sp_v3.0_unigene114015:0-300
sp_v3.0_unigene114016	355	542	sp_v3.0_unigene114016:0-578
sp_v3.0_unigene114017	10	213	sp_v3.0_unigene114017:0-242
sp_v3.0_unigene114019	0	208	sp_v3.0_unigene114019:0-399
sp_v3.0_unigene114019	225	399	sp_v3.0_unigene114019:0-399
sp_v3.0_unigene114020	5	146	sp_v3.0_unigene114020:0-146
sp_v3.0_unigene114021	85	295	sp_v3.0_unigene114021:0-312
sp_v3.0_unigene114022	0	139	sp_v3.0_unigene114022:0-460
sp_v3.0_unigene114022	150	432	sp_v3.0_unigene114022:0-460
sp_v3.0_unigene114023	5	335	sp_v3.0_unigene114023:0-335
sp_v3.0_unigene114024	0	150	sp_v3.0_unigene114024:0-454
sp_v3.0_unigene114024	345	431	sp_v3.0_unigene114024:0-454
sp_v3.0_unigene114026	15	305	sp_v3.0_unigene114026:0-305
sp_v3.0_unigene114027	10	445	sp_v3.0_unigene114027:0-445
sp_v3.0_unigene114028	0	125	sp_v3.0_unigene114028:0-125
sp_v3.0_unigene114029	0	222	sp_v3.0_unigene114029:0-598
sp_v3.0_unigene114029	225	568	sp_v3.0_unigene114029:0-598
sp_v3.0_unigene114030	0	70	sp_v3.0_unigene114030:0-220
sp_v3.0_unigene114030	75	218	sp_v3.0_unigene114030:0-220
sp_v3.0_unigene114031	0	76	sp_v3.0_unigene114031:0-76
sp_v3.0_unigene114032	0	149	sp_v3.0_unigene114032:0-221
sp_v3.0_unigene114032	150	221	sp_v3.0_unigene114032:0-221
sp_v3.0_unigene114033	65	360	sp_v3.0_unigene114033:0-439
sp_v3.0_unigene114033	365	432	sp_v3.0_unigene114033:0-439
sp_v3.0_unigene114034	5	150	sp_v3.0_unigene114034:0-167
sp_v3.0_unigene114035	5	219	sp_v3.0_unigene114035:0-608
sp_v3.0_unigene114035	225	608	sp_v3.0_unigene114035:0-608
sp_v3.0_unigene114036	0	212	sp_v3.0_unigene114036:0-247
sp_v3.0_unigene114037	400	523	sp_v3.0_unigene114037:0-523
sp_v3.0_unigene114038	15	292	sp_v3.0_unigene114038:0-292
sp_v3.0_unigene114039	0	127	sp_v3.0_unigene114039:0-401
sp_v3.0_unigene114039	140	401	sp_v3.0_unigene114039:0-401
sp_v3.0_unigene114042	5	274	sp_v3.0_unigene114042:0-496
sp_v3.0_unigene114042	275	487	sp_v3.0_unigene114042:0-496
sp_v3.0_unigene114043	0	353	sp_v3.0_unigene114043:0-353
sp_v3.0_unigene114044	5	81	sp_v3.0_unigene114044:0-202
sp_v3.0_unigene114044	85	202	sp_v3.0_unigene114044:0-202
sp_v3.0_unigene114045	0	220	sp_v3.0_unigene114045:0-622
sp_v3.0_unigene114045	280	350	sp_v3.0_unigene114045:0-622
sp_v3.0_unigene114045	355	499	sp_v3.0_unigene114045:0-622
sp_v3.0_unigene114045	500	622	sp_v3.0_unigene114045:0-622
sp_v3.0_unigene114046	0	278	sp_v3.0_unigene114046:0-434
sp_v3.0_unigene114046	280	434	sp_v3.0_unigene114046:0-434
sp_v3.0_unigene114047	80	185	sp_v3.0_unigene114047:0-185
sp_v3.0_unigene114048	0	361	sp_v3.0_unigene114048:0-445
sp_v3.0_unigene114049	0	293	sp_v3.0_unigene114049:0-295
sp_v3.0_unigene114051	5	138	sp_v3.0_unigene114051:0-138
sp_v3.0_unigene114052	15	224	sp_v3.0_unigene114052:0-248
sp_v3.0_unigene114053	0	303	sp_v3.0_unigene114053:0-303
sp_v3.0_unigene114054	0	209	sp_v3.0_unigene114054:0-278
sp_v3.0_unigene114054	210	276	sp_v3.0_unigene114054:0-278
sp_v3.0_unigene114055	0	335	sp_v3.0_unigene114055:0-335
sp_v3.0_unigene114057	0	185	sp_v3.0_unigene114057:0-391
sp_v3.0_unigene114057	320	391	sp_v3.0_unigene114057:0-391
sp_v3.0_unigene114058	70	342	sp_v3.0_unigene114058:0-342
sp_v3.0_unigene114059	150	280	sp_v3.0_unigene114059:0-322
sp_v3.0_unigene114060	5	296	sp_v3.0_unigene114060:0-353
sp_v3.0_unigene114061	0	521	sp_v3.0_unigene114061:0-521
sp_v3.0_unigene114063	5	136	sp_v3.0_unigene114063:0-299
sp_v3.0_unigene114063	145	295	sp_v3.0_unigene114063:0-299
sp_v3.0_unigene114064	15	87	sp_v3.0_unigene114064:0-94
sp_v3.0_unigene114065	80	209	sp_v3.0_unigene114065:0-377
sp_v3.0_unigene114065	280	361	sp_v3.0_unigene114065:0-377
sp_v3.0_unigene114067	0	79	sp_v3.0_unigene114067:0-177
sp_v3.0_unigene114067	85	152	sp_v3.0_unigene114067:0-177
sp_v3.0_unigene114068	205	341	sp_v3.0_unigene114068:0-341
sp_v3.0_unigene114069	0	279	sp_v3.0_unigene114069:0-283
sp_v3.0_unigene114070	10	125	sp_v3.0_unigene114070:0-125
sp_v3.0_unigene114071	0	207	sp_v3.0_unigene114071:0-452
sp_v3.0_unigene114071	210	346	sp_v3.0_unigene114071:0-452
sp_v3.0_unigene114071	360	430	sp_v3.0_unigene114071:0-452
sp_v3.0_unigene114072	0	144	sp_v3.0_unigene114072:0-163
sp_v3.0_unigene114073	0	139	sp_v3.0_unigene114073:0-139
sp_v3.0_unigene114075	0	291	sp_v3.0_unigene114075:0-454
sp_v3.0_unigene114075	295	424	sp_v3.0_unigene114075:0-454
sp_v3.0_unigene114076	0	366	sp_v3.0_unigene114076:0-366
sp_v3.0_unigene114077	15	282	sp_v3.0_unigene114077:0-282
sp_v3.0_unigene114078	0	67	sp_v3.0_unigene114078:0-169
sp_v3.0_unigene114078	80	153	sp_v3.0_unigene114078:0-169
sp_v3.0_unigene114079	0	133	sp_v3.0_unigene114079:0-292
sp_v3.0_unigene114079	135	278	sp_v3.0_unigene114079:0-292
sp_v3.0_unigene114080	0	151	sp_v3.0_unigene114080:0-173
sp_v3.0_unigene114081	0	205	sp_v3.0_unigene114081:0-244
sp_v3.0_unigene114082	255	375	sp_v3.0_unigene114082:0-375
sp_v3.0_unigene114083	10	137	sp_v3.0_unigene114083:0-460
sp_v3.0_unigene114083	145	429	sp_v3.0_unigene114083:0-460
sp_v3.0_unigene114084	15	203	sp_v3.0_unigene114084:0-227
sp_v3.0_unigene114085	10	410	sp_v3.0_unigene114085:0-410
sp_v3.0_unigene114086	0	81	sp_v3.0_unigene114086:0-542
sp_v3.0_unigene114086	85	151	sp_v3.0_unigene114086:0-542
sp_v3.0_unigene114086	155	283	sp_v3.0_unigene114086:0-542
sp_v3.0_unigene114086	285	359	sp_v3.0_unigene114086:0-542
sp_v3.0_unigene114086	365	542	sp_v3.0_unigene114086:0-542
sp_v3.0_unigene114087	0	143	sp_v3.0_unigene114087:0-144
sp_v3.0_unigene114088	140	286	sp_v3.0_unigene114088:0-497
sp_v3.0_unigene114088	290	418	sp_v3.0_unigene114088:0-497
sp_v3.0_unigene114090	0	349	sp_v3.0_unigene114090:0-349
sp_v3.0_unigene114091	0	198	sp_v3.0_unigene114091:0-198
sp_v3.0_unigene114092	0	124	sp_v3.0_unigene114092:0-124
sp_v3.0_unigene114093	0	362	sp_v3.0_unigene114093:0-370
sp_v3.0_unigene114094	135	263	sp_v3.0_unigene114094:0-263
sp_v3.0_unigene114095	0	143	sp_v3.0_unigene114095:0-143
sp_v3.0_unigene114096	150	533	sp_v3.0_unigene114096:0-595
sp_v3.0_unigene114097	85	281	sp_v3.0_unigene114097:0-281
sp_v3.0_unigene114099	0	227	sp_v3.0_unigene114099:0-239
sp_v3.0_unigene114101	5	84	sp_v3.0_unigene114101:0-349
sp_v3.0_unigene114101	85	209	sp_v3.0_unigene114101:0-349
sp_v3.0_unigene114101	210	349	sp_v3.0_unigene114101:0-349
sp_v3.0_unigene114102	0	148	sp_v3.0_unigene114102:0-365
sp_v3.0_unigene114102	150	220	sp_v3.0_unigene114102:0-365
sp_v3.0_unigene114102	225	364	sp_v3.0_unigene114102:0-365
sp_v3.0_unigene114103	0	73	sp_v3.0_unigene114103:0-334
sp_v3.0_unigene114103	80	334	sp_v3.0_unigene114103:0-334
sp_v3.0_unigene114105	0	206	sp_v3.0_unigene114105:0-434
sp_v3.0_unigene114105	215	357	sp_v3.0_unigene114105:0-434
sp_v3.0_unigene114105	360	434	sp_v3.0_unigene114105:0-434
sp_v3.0_unigene114107	0	71	sp_v3.0_unigene114107:0-488
sp_v3.0_unigene114107	75	353	sp_v3.0_unigene114107:0-488
sp_v3.0_unigene114107	360	488	sp_v3.0_unigene114107:0-488
sp_v3.0_unigene114108	0	200	sp_v3.0_unigene114108:0-510
sp_v3.0_unigene114108	205	489	sp_v3.0_unigene114108:0-510
sp_v3.0_unigene114109	10	204	sp_v3.0_unigene114109:0-465
sp_v3.0_unigene114109	205	465	sp_v3.0_unigene114109:0-465
sp_v3.0_unigene114110	10	421	sp_v3.0_unigene114110:0-726
sp_v3.0_unigene114110	435	619	sp_v3.0_unigene114110:0-726
sp_v3.0_unigene114110	640	714	sp_v3.0_unigene114110:0-726
sp_v3.0_unigene114111	75	293	sp_v3.0_unigene114111:0-295
sp_v3.0_unigene114112	5	203	sp_v3.0_unigene114112:0-395
sp_v3.0_unigene114112	205	277	sp_v3.0_unigene114112:0-395
sp_v3.0_unigene114114	5	264	sp_v3.0_unigene114114:0-264
sp_v3.0_unigene114115	5	78	sp_v3.0_unigene114115:0-743
sp_v3.0_unigene114115	85	280	sp_v3.0_unigene114115:0-743
sp_v3.0_unigene114115	285	628	sp_v3.0_unigene114115:0-743
sp_v3.0_unigene114115	630	715	sp_v3.0_unigene114115:0-743
sp_v3.0_unigene114116	0	136	sp_v3.0_unigene114116:0-284
sp_v3.0_unigene114116	145	215	sp_v3.0_unigene114116:0-284
sp_v3.0_unigene114119	5	352	sp_v3.0_unigene114119:0-352
sp_v3.0_unigene114121	210	362	sp_v3.0_unigene114121:0-462
sp_v3.0_unigene114123	15	133	sp_v3.0_unigene114123:0-181
sp_v3.0_unigene114124	0	133	sp_v3.0_unigene114124:0-147
sp_v3.0_unigene114125	0	207	sp_v3.0_unigene114125:0-241
sp_v3.0_unigene114128	10	260	sp_v3.0_unigene114128:0-260
sp_v3.0_unigene114129	0	79	sp_v3.0_unigene114129:0-685
sp_v3.0_unigene114129	80	274	sp_v3.0_unigene114129:0-685
sp_v3.0_unigene114129	275	620	sp_v3.0_unigene114129:0-685
sp_v3.0_unigene114130	10	204	sp_v3.0_unigene114130:0-273
sp_v3.0_unigene114130	205	273	sp_v3.0_unigene114130:0-273
sp_v3.0_unigene114131	15	132	sp_v3.0_unigene114131:0-260
sp_v3.0_unigene114132	65	151	sp_v3.0_unigene114132:0-166
sp_v3.0_unigene114133	0	364	sp_v3.0_unigene114133:0-377
sp_v3.0_unigene114134	5	289	sp_v3.0_unigene114134:0-434
sp_v3.0_unigene114134	290	427	sp_v3.0_unigene114134:0-434
sp_v3.0_unigene114135	135	207	sp_v3.0_unigene114135:0-222
sp_v3.0_unigene114136	5	436	sp_v3.0_unigene114136:0-442
sp_v3.0_unigene114137	65	211	sp_v3.0_unigene114137:0-320
sp_v3.0_unigene114137	215	297	sp_v3.0_unigene114137:0-320
sp_v3.0_unigene114138	70	286	sp_v3.0_unigene114138:0-286
sp_v3.0_unigene114139	0	424	sp_v3.0_unigene114139:0-424
sp_v3.0_unigene114140	40	164	sp_v3.0_unigene114140:0-285
sp_v3.0_unigene114140	215	285	sp_v3.0_unigene114140:0-285
sp_v3.0_unigene114141	10	136	sp_v3.0_unigene114141:0-352
sp_v3.0_unigene114141	140	216	sp_v3.0_unigene114141:0-352
sp_v3.0_unigene114141	220	348	sp_v3.0_unigene114141:0-352
sp_v3.0_unigene114143	290	433	sp_v3.0_unigene114143:0-433
sp_v3.0_unigene114144	0	337	sp_v3.0_unigene114144:0-337
sp_v3.0_unigene114145	225	355	sp_v3.0_unigene114145:0-474
sp_v3.0_unigene114146	0	299	sp_v3.0_unigene114146:0-423
sp_v3.0_unigene114147	0	428	sp_v3.0_unigene114147:0-468
sp_v3.0_unigene114149	0	80	sp_v3.0_unigene114149:0-99
sp_v3.0_unigene114150	75	492	sp_v3.0_unigene114150:0-534
sp_v3.0_unigene114151	15	222	sp_v3.0_unigene114151:0-335
sp_v3.0_unigene114151	275	335	sp_v3.0_unigene114151:0-335
sp_v3.0_unigene114152	5	227	sp_v3.0_unigene114152:0-245
sp_v3.0_unigene114154	5	208	sp_v3.0_unigene114154:0-487
sp_v3.0_unigene114154	215	283	sp_v3.0_unigene114154:0-487
sp_v3.0_unigene114154	415	487	sp_v3.0_unigene114154:0-487
sp_v3.0_unigene114155	5	354	sp_v3.0_unigene114155:0-394
sp_v3.0_unigene114156	0	146	sp_v3.0_unigene114156:0-147
sp_v3.0_unigene114157	0	78	sp_v3.0_unigene114157:0-286
sp_v3.0_unigene114157	150	228	sp_v3.0_unigene114157:0-286
sp_v3.0_unigene114157	230	286	sp_v3.0_unigene114157:0-286
sp_v3.0_unigene114158	80	212	sp_v3.0_unigene114158:0-221
sp_v3.0_unigene114159	135	277	sp_v3.0_unigene114159:0-328
sp_v3.0_unigene114161	5	282	sp_v3.0_unigene114161:0-282
sp_v3.0_unigene114162	5	152	sp_v3.0_unigene114162:0-453
sp_v3.0_unigene114162	155	222	sp_v3.0_unigene114162:0-453
sp_v3.0_unigene114162	225	288	sp_v3.0_unigene114162:0-453
sp_v3.0_unigene114162	290	433	sp_v3.0_unigene114162:0-453
sp_v3.0_unigene114163	0	409	sp_v3.0_unigene114163:0-409
sp_v3.0_unigene114164	5	204	sp_v3.0_unigene114164:0-541
sp_v3.0_unigene114164	205	541	sp_v3.0_unigene114164:0-541
sp_v3.0_unigene114165	0	262	sp_v3.0_unigene114165:0-262
sp_v3.0_unigene114166	85	202	sp_v3.0_unigene114166:0-482
sp_v3.0_unigene114166	225	342	sp_v3.0_unigene114166:0-482
sp_v3.0_unigene114166	345	414	sp_v3.0_unigene114166:0-482
sp_v3.0_unigene114166	415	482	sp_v3.0_unigene114166:0-482
sp_v3.0_unigene114168	0	75	sp_v3.0_unigene114168:0-424
sp_v3.0_unigene114168	80	285	sp_v3.0_unigene114168:0-424
sp_v3.0_unigene114168	290	424	sp_v3.0_unigene114168:0-424
sp_v3.0_unigene114169	5	200	sp_v3.0_unigene114169:0-293
sp_v3.0_unigene114169	205	288	sp_v3.0_unigene114169:0-293
sp_v3.0_unigene114170	65	281	sp_v3.0_unigene114170:0-548
sp_v3.0_unigene114170	285	487	sp_v3.0_unigene114170:0-548
sp_v3.0_unigene114171	0	207	sp_v3.0_unigene114171:0-369
sp_v3.0_unigene114171	210	364	sp_v3.0_unigene114171:0-369
sp_v3.0_unigene114172	180	272	sp_v3.0_unigene114172:0-272
sp_v3.0_unigene114173	10	154	sp_v3.0_unigene114173:0-159
sp_v3.0_unigene114174	0	289	sp_v3.0_unigene114174:0-289
sp_v3.0_unigene114175	65	271	sp_v3.0_unigene114175:0-298
sp_v3.0_unigene114177	0	205	sp_v3.0_unigene114177:0-205
sp_v3.0_unigene114178	0	140	sp_v3.0_unigene114178:0-142
sp_v3.0_unigene114179	0	351	sp_v3.0_unigene114179:0-459
sp_v3.0_unigene114179	355	442	sp_v3.0_unigene114179:0-459
sp_v3.0_unigene114180	0	275	sp_v3.0_unigene114180:0-408
sp_v3.0_unigene114181	5	224	sp_v3.0_unigene114181:0-241
sp_v3.0_unigene114182	0	141	sp_v3.0_unigene114182:0-141
sp_v3.0_unigene114183	0	88	sp_v3.0_unigene114183:0-94
sp_v3.0_unigene114184	0	132	sp_v3.0_unigene114184:0-412
sp_v3.0_unigene114184	155	224	sp_v3.0_unigene114184:0-412
sp_v3.0_unigene114184	225	412	sp_v3.0_unigene114184:0-412
sp_v3.0_unigene114185	5	361	sp_v3.0_unigene114185:0-437
sp_v3.0_unigene114186	0	218	sp_v3.0_unigene114186:0-417
sp_v3.0_unigene114186	225	417	sp_v3.0_unigene114186:0-417
sp_v3.0_unigene114188	5	434	sp_v3.0_unigene114188:0-459
sp_v3.0_unigene114189	0	131	sp_v3.0_unigene114189:0-131
sp_v3.0_unigene114190	15	348	sp_v3.0_unigene114190:0-392
sp_v3.0_unigene114191	5	193	sp_v3.0_unigene114191:0-193
sp_v3.0_unigene114192	0	285	sp_v3.0_unigene114192:0-311
sp_v3.0_unigene114195	15	154	sp_v3.0_unigene114195:0-176
sp_v3.0_unigene114197	0	359	sp_v3.0_unigene114197:0-383
sp_v3.0_unigene114198	10	82	sp_v3.0_unigene114198:0-112
sp_v3.0_unigene114199	0	222	sp_v3.0_unigene114199:0-361
sp_v3.0_unigene114199	295	361	sp_v3.0_unigene114199:0-361
sp_v3.0_unigene114200	0	127	sp_v3.0_unigene114200:0-127
sp_v3.0_unigene114201	0	123	sp_v3.0_unigene114201:0-123
sp_v3.0_unigene114202	10	206	sp_v3.0_unigene114202:0-206
sp_v3.0_unigene114203	0	131	sp_v3.0_unigene114203:0-381
sp_v3.0_unigene114203	135	360	sp_v3.0_unigene114203:0-381
sp_v3.0_unigene114204	0	90	sp_v3.0_unigene114204:0-102
sp_v3.0_unigene114206	0	151	sp_v3.0_unigene114206:0-177
sp_v3.0_unigene114207	135	283	sp_v3.0_unigene114207:0-440
sp_v3.0_unigene114207	290	436	sp_v3.0_unigene114207:0-440
sp_v3.0_unigene114209	75	196	sp_v3.0_unigene114209:0-196
sp_v3.0_unigene114210	0	201	sp_v3.0_unigene114210:0-379
sp_v3.0_unigene114210	220	366	sp_v3.0_unigene114210:0-379
sp_v3.0_unigene114211	5	408	sp_v3.0_unigene114211:0-408
sp_v3.0_unigene114213	0	281	sp_v3.0_unigene114213:0-281
sp_v3.0_unigene114214	0	274	sp_v3.0_unigene114214:0-278
sp_v3.0_unigene114215	0	337	sp_v3.0_unigene114215:0-337
sp_v3.0_unigene114217	0	209	sp_v3.0_unigene114217:0-580
sp_v3.0_unigene114217	220	487	sp_v3.0_unigene114217:0-580
sp_v3.0_unigene114217	490	579	sp_v3.0_unigene114217:0-580
sp_v3.0_unigene114218	0	359	sp_v3.0_unigene114218:0-524
sp_v3.0_unigene114218	420	500	sp_v3.0_unigene114218:0-524
sp_v3.0_unigene114220	0	209	sp_v3.0_unigene114220:0-362
sp_v3.0_unigene114220	210	360	sp_v3.0_unigene114220:0-362
sp_v3.0_unigene114221	15	121	sp_v3.0_unigene114221:0-121
sp_v3.0_unigene114222	10	286	sp_v3.0_unigene114222:0-286
sp_v3.0_unigene114223	5	155	sp_v3.0_unigene114223:0-226
sp_v3.0_unigene114224	0	134	sp_v3.0_unigene114224:0-534
sp_v3.0_unigene114224	135	268	sp_v3.0_unigene114224:0-534
sp_v3.0_unigene114224	280	498	sp_v3.0_unigene114224:0-534
sp_v3.0_unigene114225	5	157	sp_v3.0_unigene114225:0-328
sp_v3.0_unigene114225	205	328	sp_v3.0_unigene114225:0-328
sp_v3.0_unigene114227	0	344	sp_v3.0_unigene114227:0-348
sp_v3.0_unigene114228	0	154	sp_v3.0_unigene114228:0-320
sp_v3.0_unigene114229	0	151	sp_v3.0_unigene114229:0-433
sp_v3.0_unigene114229	215	343	sp_v3.0_unigene114229:0-433
sp_v3.0_unigene114230	0	70	sp_v3.0_unigene114230:0-165
sp_v3.0_unigene114230	80	165	sp_v3.0_unigene114230:0-165
sp_v3.0_unigene114231	15	207	sp_v3.0_unigene114231:0-529
sp_v3.0_unigene114231	220	504	sp_v3.0_unigene114231:0-529
sp_v3.0_unigene114232	10	352	sp_v3.0_unigene114232:0-788
sp_v3.0_unigene114232	355	788	sp_v3.0_unigene114232:0-788
sp_v3.0_unigene114233	5	137	sp_v3.0_unigene114233:0-300
sp_v3.0_unigene114233	140	294	sp_v3.0_unigene114233:0-300
sp_v3.0_unigene114234	275	430	sp_v3.0_unigene114234:0-435
sp_v3.0_unigene114235	0	73	sp_v3.0_unigene114235:0-576
sp_v3.0_unigene114235	85	369	sp_v3.0_unigene114235:0-576
sp_v3.0_unigene114235	375	576	sp_v3.0_unigene114235:0-576
sp_v3.0_unigene114236	150	290	sp_v3.0_unigene114236:0-528
sp_v3.0_unigene114237	0	323	sp_v3.0_unigene114237:0-323
sp_v3.0_unigene114238	0	139	sp_v3.0_unigene114238:0-496
sp_v3.0_unigene114238	140	496	sp_v3.0_unigene114238:0-496
sp_v3.0_unigene114239	15	154	sp_v3.0_unigene114239:0-302
sp_v3.0_unigene114240	5	203	sp_v3.0_unigene114240:0-650
sp_v3.0_unigene114240	345	412	sp_v3.0_unigene114240:0-650
sp_v3.0_unigene114240	415	504	sp_v3.0_unigene114240:0-650
sp_v3.0_unigene114241	360	470	sp_v3.0_unigene114241:0-470
sp_v3.0_unigene114242	15	81	sp_v3.0_unigene114242:0-81
sp_v3.0_unigene114243	0	339	sp_v3.0_unigene114243:0-339
sp_v3.0_unigene114246	0	260	sp_v3.0_unigene114246:0-260
sp_v3.0_unigene114247	0	517	sp_v3.0_unigene114247:0-533
sp_v3.0_unigene114249	15	215	sp_v3.0_unigene114249:0-311
sp_v3.0_unigene114249	220	293	sp_v3.0_unigene114249:0-311
sp_v3.0_unigene114250	10	208	sp_v3.0_unigene114250:0-243
sp_v3.0_unigene114251	0	276	sp_v3.0_unigene114251:0-280
sp_v3.0_unigene114252	0	138	sp_v3.0_unigene114252:0-311
sp_v3.0_unigene114252	140	290	sp_v3.0_unigene114252:0-311
sp_v3.0_unigene114253	290	405	sp_v3.0_unigene114253:0-405
sp_v3.0_unigene114254	10	363	sp_v3.0_unigene114254:0-386
sp_v3.0_unigene114255	5	263	sp_v3.0_unigene114255:0-263
sp_v3.0_unigene114256	0	270	sp_v3.0_unigene114256:0-345
sp_v3.0_unigene114257	0	349	sp_v3.0_unigene114257:0-620
sp_v3.0_unigene114257	355	568	sp_v3.0_unigene114257:0-620
sp_v3.0_unigene114258	5	138	sp_v3.0_unigene114258:0-154
sp_v3.0_unigene114259	0	400	sp_v3.0_unigene114259:0-400
sp_v3.0_unigene114260	65	203	sp_v3.0_unigene114260:0-486
sp_v3.0_unigene114260	215	486	sp_v3.0_unigene114260:0-486
sp_v3.0_unigene114261	155	880	sp_v3.0_unigene114261:0-880
sp_v3.0_unigene114262	35	159	sp_v3.0_unigene114262:0-159
sp_v3.0_unigene114263	0	348	sp_v3.0_unigene114263:0-475
sp_v3.0_unigene114263	365	475	sp_v3.0_unigene114263:0-475
sp_v3.0_unigene114264	5	140	sp_v3.0_unigene114264:0-231
sp_v3.0_unigene114264	150	223	sp_v3.0_unigene114264:0-231
sp_v3.0_unigene114265	0	138	sp_v3.0_unigene114265:0-385
sp_v3.0_unigene114265	140	345	sp_v3.0_unigene114265:0-385
sp_v3.0_unigene114266	0	276	sp_v3.0_unigene114266:0-276
sp_v3.0_unigene114267	0	287	sp_v3.0_unigene114267:0-374
sp_v3.0_unigene114267	295	367	sp_v3.0_unigene114267:0-374
sp_v3.0_unigene114268	0	280	sp_v3.0_unigene114268:0-492
sp_v3.0_unigene114268	285	486	sp_v3.0_unigene114268:0-492
sp_v3.0_unigene114269	5	405	sp_v3.0_unigene114269:0-405
sp_v3.0_unigene114270	65	349	sp_v3.0_unigene114270:0-384
sp_v3.0_unigene114271	0	216	sp_v3.0_unigene114271:0-401
sp_v3.0_unigene114271	225	401	sp_v3.0_unigene114271:0-401
sp_v3.0_unigene114272	5	299	sp_v3.0_unigene114272:0-315
sp_v3.0_unigene114274	5	159	sp_v3.0_unigene114274:0-312
sp_v3.0_unigene114276	35	188	sp_v3.0_unigene114276:0-391
sp_v3.0_unigene114277	15	84	sp_v3.0_unigene114277:0-382
sp_v3.0_unigene114277	85	214	sp_v3.0_unigene114277:0-382
sp_v3.0_unigene114277	235	382	sp_v3.0_unigene114277:0-382
sp_v3.0_unigene114278	15	143	sp_v3.0_unigene114278:0-547
sp_v3.0_unigene114278	150	277	sp_v3.0_unigene114278:0-547
sp_v3.0_unigene114278	285	547	sp_v3.0_unigene114278:0-547
sp_v3.0_unigene114279	10	219	sp_v3.0_unigene114279:0-240
sp_v3.0_unigene114280	0	127	sp_v3.0_unigene114280:0-264
sp_v3.0_unigene114280	150	264	sp_v3.0_unigene114280:0-264
sp_v3.0_unigene114281	10	337	sp_v3.0_unigene114281:0-337
sp_v3.0_unigene114282	150	217	sp_v3.0_unigene114282:0-571
sp_v3.0_unigene114282	225	571	sp_v3.0_unigene114282:0-571
sp_v3.0_unigene114283	0	263	sp_v3.0_unigene114283:0-263
sp_v3.0_unigene114286	5	240	sp_v3.0_unigene114286:0-240
sp_v3.0_unigene114288	5	336	sp_v3.0_unigene114288:0-336
sp_v3.0_unigene114289	5	281	sp_v3.0_unigene114289:0-481
sp_v3.0_unigene114290	5	69	sp_v3.0_unigene114290:0-271
sp_v3.0_unigene114290	70	271	sp_v3.0_unigene114290:0-271
sp_v3.0_unigene114291	5	228	sp_v3.0_unigene114291:0-238
sp_v3.0_unigene114292	5	550	sp_v3.0_unigene114292:0-550
sp_v3.0_unigene114293	75	417	sp_v3.0_unigene114293:0-476
sp_v3.0_unigene114294	5	78	sp_v3.0_unigene114294:0-171
sp_v3.0_unigene114294	80	149	sp_v3.0_unigene114294:0-171
sp_v3.0_unigene114295	0	203	sp_v3.0_unigene114295:0-398
sp_v3.0_unigene114295	215	398	sp_v3.0_unigene114295:0-398
sp_v3.0_unigene114297	65	267	sp_v3.0_unigene114297:0-384
sp_v3.0_unigene114297	275	369	sp_v3.0_unigene114297:0-384
sp_v3.0_unigene114298	0	72	sp_v3.0_unigene114298:0-216
sp_v3.0_unigene114298	75	216	sp_v3.0_unigene114298:0-216
sp_v3.0_unigene114299	0	71	sp_v3.0_unigene114299:0-243
sp_v3.0_unigene114299	75	142	sp_v3.0_unigene114299:0-243
sp_v3.0_unigene114299	155	220	sp_v3.0_unigene114299:0-243
sp_v3.0_unigene114300	175	350	sp_v3.0_unigene114300:0-395
sp_v3.0_unigene114301	145	272	sp_v3.0_unigene114301:0-412
sp_v3.0_unigene114302	10	259	sp_v3.0_unigene114302:0-259
sp_v3.0_unigene114303	65	224	sp_v3.0_unigene114303:0-239
sp_v3.0_unigene114305	0	137	sp_v3.0_unigene114305:0-140
sp_v3.0_unigene114306	0	204	sp_v3.0_unigene114306:0-268
sp_v3.0_unigene114306	205	268	sp_v3.0_unigene114306:0-268
sp_v3.0_unigene114308	5	134	sp_v3.0_unigene114308:0-136
sp_v3.0_unigene114309	15	224	sp_v3.0_unigene114309:0-348
sp_v3.0_unigene114310	15	355	sp_v3.0_unigene114310:0-391
sp_v3.0_unigene114311	0	78	sp_v3.0_unigene114311:0-464
sp_v3.0_unigene114311	85	427	sp_v3.0_unigene114311:0-464
sp_v3.0_unigene114312	5	204	sp_v3.0_unigene114312:0-484
sp_v3.0_unigene114312	205	484	sp_v3.0_unigene114312:0-484
sp_v3.0_unigene114313	0	282	sp_v3.0_unigene114313:0-390
sp_v3.0_unigene114313	295	366	sp_v3.0_unigene114313:0-390
sp_v3.0_unigene114314	0	338	sp_v3.0_unigene114314:0-338
sp_v3.0_unigene114315	285	412	sp_v3.0_unigene114315:0-412
sp_v3.0_unigene114316	0	275	sp_v3.0_unigene114316:0-455
sp_v3.0_unigene114316	280	436	sp_v3.0_unigene114316:0-455
sp_v3.0_unigene114318	5	431	sp_v3.0_unigene114318:0-436
sp_v3.0_unigene114323	70	342	sp_v3.0_unigene114323:0-342
sp_v3.0_unigene114324	40	208	sp_v3.0_unigene114324:0-208
sp_v3.0_unigene114326	10	273	sp_v3.0_unigene114326:0-396
sp_v3.0_unigene114326	275	355	sp_v3.0_unigene114326:0-396
sp_v3.0_unigene114327	0	154	sp_v3.0_unigene114327:0-455
sp_v3.0_unigene114327	205	355	sp_v3.0_unigene114327:0-455
sp_v3.0_unigene114328	0	413	sp_v3.0_unigene114328:0-413
sp_v3.0_unigene114329	0	78	sp_v3.0_unigene114329:0-404
sp_v3.0_unigene114329	85	404	sp_v3.0_unigene114329:0-404
sp_v3.0_unigene114330	0	415	sp_v3.0_unigene114330:0-415
sp_v3.0_unigene114332	0	73	sp_v3.0_unigene114332:0-387
sp_v3.0_unigene114332	85	367	sp_v3.0_unigene114332:0-387
sp_v3.0_unigene114333	0	412	sp_v3.0_unigene114333:0-567
sp_v3.0_unigene114333	420	567	sp_v3.0_unigene114333:0-567
sp_v3.0_unigene114334	0	214	sp_v3.0_unigene114334:0-315
sp_v3.0_unigene114334	215	289	sp_v3.0_unigene114334:0-315
sp_v3.0_unigene114335	0	203	sp_v3.0_unigene114335:0-221
sp_v3.0_unigene114337	0	280	sp_v3.0_unigene114337:0-280
sp_v3.0_unigene114339	0	483	sp_v3.0_unigene114339:0-484
sp_v3.0_unigene114341	0	214	sp_v3.0_unigene114341:0-214
sp_v3.0_unigene114343	0	287	sp_v3.0_unigene114343:0-321
sp_v3.0_unigene114344	0	203	sp_v3.0_unigene114344:0-676
sp_v3.0_unigene114344	225	552	sp_v3.0_unigene114344:0-676
sp_v3.0_unigene114344	560	676	sp_v3.0_unigene114344:0-676
sp_v3.0_unigene114345	0	130	sp_v3.0_unigene114345:0-193
sp_v3.0_unigene114346	0	401	sp_v3.0_unigene114346:0-401
sp_v3.0_unigene114347	0	220	sp_v3.0_unigene114347:0-222
sp_v3.0_unigene114348	0	278	sp_v3.0_unigene114348:0-602
sp_v3.0_unigene114348	290	486	sp_v3.0_unigene114348:0-602
sp_v3.0_unigene114348	490	573	sp_v3.0_unigene114348:0-602
sp_v3.0_unigene114349	0	70	sp_v3.0_unigene114349:0-324
sp_v3.0_unigene114349	80	275	sp_v3.0_unigene114349:0-324
sp_v3.0_unigene114350	0	256	sp_v3.0_unigene114350:0-256
sp_v3.0_unigene114351	5	74	sp_v3.0_unigene114351:0-398
sp_v3.0_unigene114351	75	140	sp_v3.0_unigene114351:0-398
sp_v3.0_unigene114351	145	222	sp_v3.0_unigene114351:0-398
sp_v3.0_unigene114351	275	398	sp_v3.0_unigene114351:0-398
sp_v3.0_unigene114352	0	223	sp_v3.0_unigene114352:0-223
sp_v3.0_unigene114354	0	291	sp_v3.0_unigene114354:0-305
sp_v3.0_unigene114355	0	148	sp_v3.0_unigene114355:0-592
sp_v3.0_unigene114356	5	202	sp_v3.0_unigene114356:0-218
sp_v3.0_unigene114357	0	123	sp_v3.0_unigene114357:0-123
sp_v3.0_unigene114358	0	284	sp_v3.0_unigene114358:0-407
sp_v3.0_unigene114358	290	407	sp_v3.0_unigene114358:0-407
sp_v3.0_unigene114359	0	141	sp_v3.0_unigene114359:0-562
sp_v3.0_unigene114359	145	357	sp_v3.0_unigene114359:0-562
sp_v3.0_unigene114359	360	485	sp_v3.0_unigene114359:0-562
sp_v3.0_unigene114359	495	562	sp_v3.0_unigene114359:0-562
sp_v3.0_unigene114360	5	135	sp_v3.0_unigene114360:0-264
sp_v3.0_unigene114360	150	264	sp_v3.0_unigene114360:0-264
sp_v3.0_unigene114361	0	210	sp_v3.0_unigene114361:0-210
sp_v3.0_unigene114362	10	286	sp_v3.0_unigene114362:0-286
sp_v3.0_unigene114363	5	84	sp_v3.0_unigene114363:0-110
sp_v3.0_unigene114364	0	432	sp_v3.0_unigene114364:0-484
sp_v3.0_unigene114365	5	216	sp_v3.0_unigene114365:0-340
sp_v3.0_unigene114365	225	340	sp_v3.0_unigene114365:0-340
sp_v3.0_unigene114366	0	139	sp_v3.0_unigene114366:0-140
sp_v3.0_unigene114368	205	361	sp_v3.0_unigene114368:0-464
sp_v3.0_unigene114369	0	206	sp_v3.0_unigene114369:0-302
sp_v3.0_unigene114370	5	152	sp_v3.0_unigene114370:0-183
sp_v3.0_unigene114371	0	365	sp_v3.0_unigene114371:0-393
sp_v3.0_unigene114372	0	70	sp_v3.0_unigene114372:0-316
sp_v3.0_unigene114372	85	316	sp_v3.0_unigene114372:0-316
sp_v3.0_unigene114373	85	326	sp_v3.0_unigene114373:0-326
sp_v3.0_unigene114375	15	203	sp_v3.0_unigene114375:0-260
sp_v3.0_unigene114375	205	260	sp_v3.0_unigene114375:0-260
sp_v3.0_unigene114376	0	69	sp_v3.0_unigene114376:0-260
sp_v3.0_unigene114376	85	154	sp_v3.0_unigene114376:0-260
sp_v3.0_unigene114376	155	260	sp_v3.0_unigene114376:0-260
sp_v3.0_unigene114378	5	203	sp_v3.0_unigene114378:0-320
sp_v3.0_unigene114380	5	153	sp_v3.0_unigene114380:0-434
sp_v3.0_unigene114380	155	273	sp_v3.0_unigene114380:0-434
sp_v3.0_unigene114380	275	434	sp_v3.0_unigene114380:0-434
sp_v3.0_unigene114381	0	221	sp_v3.0_unigene114381:0-247
sp_v3.0_unigene114382	5	126	sp_v3.0_unigene114382:0-126
sp_v3.0_unigene114383	0	134	sp_v3.0_unigene114383:0-134
sp_v3.0_unigene114384	70	275	sp_v3.0_unigene114384:0-275
sp_v3.0_unigene114385	0	68	sp_v3.0_unigene114385:0-68
sp_v3.0_unigene114387	155	282	sp_v3.0_unigene114387:0-324
sp_v3.0_unigene114388	80	216	sp_v3.0_unigene114388:0-238
sp_v3.0_unigene114389	5	76	sp_v3.0_unigene114389:0-89
sp_v3.0_unigene114390	10	138	sp_v3.0_unigene114390:0-138
sp_v3.0_unigene114391	0	196	sp_v3.0_unigene114391:0-196
sp_v3.0_unigene114392	5	210	sp_v3.0_unigene114392:0-210
sp_v3.0_unigene114393	0	195	sp_v3.0_unigene114393:0-195
sp_v3.0_unigene114394	10	138	sp_v3.0_unigene114394:0-160
sp_v3.0_unigene114395	0	289	sp_v3.0_unigene114395:0-309
sp_v3.0_unigene114396	0	81	sp_v3.0_unigene114396:0-81
sp_v3.0_unigene114397	65	133	sp_v3.0_unigene114397:0-133
sp_v3.0_unigene114398	0	296	sp_v3.0_unigene114398:0-315
sp_v3.0_unigene114399	5	121	sp_v3.0_unigene114399:0-121
sp_v3.0_unigene114400	0	131	sp_v3.0_unigene114400:0-165
sp_v3.0_unigene114401	0	85	sp_v3.0_unigene114401:0-94
sp_v3.0_unigene114402	0	51	sp_v3.0_unigene114402:0-51
sp_v3.0_unigene114403	0	55	sp_v3.0_unigene114403:0-55
sp_v3.0_unigene114404	10	294	sp_v3.0_unigene114404:0-329
sp_v3.0_unigene114405	0	141	sp_v3.0_unigene114405:0-141
sp_v3.0_unigene114406	0	70	sp_v3.0_unigene114406:0-72
sp_v3.0_unigene114407	15	201	sp_v3.0_unigene114407:0-411
sp_v3.0_unigene114407	210	411	sp_v3.0_unigene114407:0-411
sp_v3.0_unigene114408	0	78	sp_v3.0_unigene114408:0-283
sp_v3.0_unigene114408	80	203	sp_v3.0_unigene114408:0-283
sp_v3.0_unigene114409	15	222	sp_v3.0_unigene114409:0-241
sp_v3.0_unigene114410	0	275	sp_v3.0_unigene114410:0-339
sp_v3.0_unigene114412	5	140	sp_v3.0_unigene114412:0-397
sp_v3.0_unigene114412	145	397	sp_v3.0_unigene114412:0-397
sp_v3.0_unigene114413	0	332	sp_v3.0_unigene114413:0-332
sp_v3.0_unigene114414	0	141	sp_v3.0_unigene114414:0-143
sp_v3.0_unigene114415	10	139	sp_v3.0_unigene114415:0-161
sp_v3.0_unigene114416	5	352	sp_v3.0_unigene114416:0-352
sp_v3.0_unigene114417	0	143	sp_v3.0_unigene114417:0-290
sp_v3.0_unigene114417	150	287	sp_v3.0_unigene114417:0-290
sp_v3.0_unigene114418	0	195	sp_v3.0_unigene114418:0-195
sp_v3.0_unigene114420	0	139	sp_v3.0_unigene114420:0-410
sp_v3.0_unigene114420	155	224	sp_v3.0_unigene114420:0-410
sp_v3.0_unigene114420	225	410	sp_v3.0_unigene114420:0-410
sp_v3.0_unigene114421	0	135	sp_v3.0_unigene114421:0-140
sp_v3.0_unigene114422	0	120	sp_v3.0_unigene114422:0-120
sp_v3.0_unigene114424	10	366	sp_v3.0_unigene114424:0-366
sp_v3.0_unigene114425	280	365	sp_v3.0_unigene114425:0-394
sp_v3.0_unigene114426	0	272	sp_v3.0_unigene114426:0-272
sp_v3.0_unigene114432	5	152	sp_v3.0_unigene114432:0-152
sp_v3.0_unigene114433	5	468	sp_v3.0_unigene114433:0-468
sp_v3.0_unigene114434	0	416	sp_v3.0_unigene114434:0-416
sp_v3.0_unigene114435	0	73	sp_v3.0_unigene114435:0-374
sp_v3.0_unigene114435	75	280	sp_v3.0_unigene114435:0-374
sp_v3.0_unigene114435	290	364	sp_v3.0_unigene114435:0-374
sp_v3.0_unigene114436	0	208	sp_v3.0_unigene114436:0-446
sp_v3.0_unigene114436	210	442	sp_v3.0_unigene114436:0-446
sp_v3.0_unigene114437	5	72	sp_v3.0_unigene114437:0-72
sp_v3.0_unigene114439	15	156	sp_v3.0_unigene114439:0-163
sp_v3.0_unigene114440	5	124	sp_v3.0_unigene114440:0-124
sp_v3.0_unigene114442	5	75	sp_v3.0_unigene114442:0-97
sp_v3.0_unigene114444	10	359	sp_v3.0_unigene114444:0-363
sp_v3.0_unigene114448	10	186	sp_v3.0_unigene114448:0-186
sp_v3.0_unigene114449	5	79	sp_v3.0_unigene114449:0-688
sp_v3.0_unigene114449	80	557	sp_v3.0_unigene114449:0-688
sp_v3.0_unigene114449	575	688	sp_v3.0_unigene114449:0-688
sp_v3.0_unigene114450	0	190	sp_v3.0_unigene114450:0-190
sp_v3.0_unigene114451	0	281	sp_v3.0_unigene114451:0-294
sp_v3.0_unigene114455	5	58	sp_v3.0_unigene114455:0-58
sp_v3.0_unigene114456	5	409	sp_v3.0_unigene114456:0-409
sp_v3.0_unigene114457	5	78	sp_v3.0_unigene114457:0-202
sp_v3.0_unigene114457	80	202	sp_v3.0_unigene114457:0-202
sp_v3.0_unigene114458	0	133	sp_v3.0_unigene114458:0-133
sp_v3.0_unigene114459	0	289	sp_v3.0_unigene114459:0-382
sp_v3.0_unigene114459	290	363	sp_v3.0_unigene114459:0-382
sp_v3.0_unigene114460	135	224	sp_v3.0_unigene114460:0-245
sp_v3.0_unigene114462	10	215	sp_v3.0_unigene114462:0-218
sp_v3.0_unigene114463	150	214	sp_v3.0_unigene114463:0-231
sp_v3.0_unigene114464	0	208	sp_v3.0_unigene114464:0-481
sp_v3.0_unigene114464	210	344	sp_v3.0_unigene114464:0-481
sp_v3.0_unigene114464	345	481	sp_v3.0_unigene114464:0-481
sp_v3.0_unigene114466	5	83	sp_v3.0_unigene114466:0-99
sp_v3.0_unigene114467	5	293	sp_v3.0_unigene114467:0-391
sp_v3.0_unigene114467	295	363	sp_v3.0_unigene114467:0-391
sp_v3.0_unigene114468	10	361	sp_v3.0_unigene114468:0-374
sp_v3.0_unigene114469	0	345	sp_v3.0_unigene114469:0-345
sp_v3.0_unigene114470	0	216	sp_v3.0_unigene114470:0-216
sp_v3.0_unigene114471	0	210	sp_v3.0_unigene114471:0-210
sp_v3.0_unigene114472	0	140	sp_v3.0_unigene114472:0-726
sp_v3.0_unigene114472	150	718	sp_v3.0_unigene114472:0-726
sp_v3.0_unigene114473	5	292	sp_v3.0_unigene114473:0-298
sp_v3.0_unigene114474	15	286	sp_v3.0_unigene114474:0-314
sp_v3.0_unigene114475	10	280	sp_v3.0_unigene114475:0-402
sp_v3.0_unigene114475	285	402	sp_v3.0_unigene114475:0-402
sp_v3.0_unigene114476	0	206	sp_v3.0_unigene114476:0-206
sp_v3.0_unigene114477	0	148	sp_v3.0_unigene114477:0-148
sp_v3.0_unigene114478	0	71	sp_v3.0_unigene114478:0-403
sp_v3.0_unigene114478	80	403	sp_v3.0_unigene114478:0-403
sp_v3.0_unigene114479	0	76	sp_v3.0_unigene114479:0-99
sp_v3.0_unigene114480	5	275	sp_v3.0_unigene114480:0-275
sp_v3.0_unigene114482	5	291	sp_v3.0_unigene114482:0-315
sp_v3.0_unigene114483	0	133	sp_v3.0_unigene114483:0-461
sp_v3.0_unigene114483	135	354	sp_v3.0_unigene114483:0-461
sp_v3.0_unigene114484	0	259	sp_v3.0_unigene114484:0-259
sp_v3.0_unigene114486	0	482	sp_v3.0_unigene114486:0-482
sp_v3.0_unigene114487	5	260	sp_v3.0_unigene114487:0-260
sp_v3.0_unigene114489	0	209	sp_v3.0_unigene114489:0-412
sp_v3.0_unigene114490	15	131	sp_v3.0_unigene114490:0-131
sp_v3.0_unigene114491	0	417	sp_v3.0_unigene114491:0-625
sp_v3.0_unigene114491	435	625	sp_v3.0_unigene114491:0-625
sp_v3.0_unigene114492	0	69	sp_v3.0_unigene114492:0-280
sp_v3.0_unigene114492	75	280	sp_v3.0_unigene114492:0-280
sp_v3.0_unigene114494	0	223	sp_v3.0_unigene114494:0-231
sp_v3.0_unigene114495	5	222	sp_v3.0_unigene114495:0-251
sp_v3.0_unigene114496	0	135	sp_v3.0_unigene114496:0-374
sp_v3.0_unigene114496	145	283	sp_v3.0_unigene114496:0-374
sp_v3.0_unigene114496	290	363	sp_v3.0_unigene114496:0-374
sp_v3.0_unigene114497	0	221	sp_v3.0_unigene114497:0-602
sp_v3.0_unigene114497	225	562	sp_v3.0_unigene114497:0-602
sp_v3.0_unigene114499	0	211	sp_v3.0_unigene114499:0-435
sp_v3.0_unigene114499	220	422	sp_v3.0_unigene114499:0-435
sp_v3.0_unigene114500	0	76	sp_v3.0_unigene114500:0-76
sp_v3.0_unigene114502	0	273	sp_v3.0_unigene114502:0-273
sp_v3.0_unigene114503	0	207	sp_v3.0_unigene114503:0-214
sp_v3.0_unigene114504	5	213	sp_v3.0_unigene114504:0-215
sp_v3.0_unigene114505	5	208	sp_v3.0_unigene114505:0-216
sp_v3.0_unigene114506	5	118	sp_v3.0_unigene114506:0-118
sp_v3.0_unigene114507	5	193	sp_v3.0_unigene114507:0-193
sp_v3.0_unigene114508	0	199	sp_v3.0_unigene114508:0-412
sp_v3.0_unigene114508	205	412	sp_v3.0_unigene114508:0-412
sp_v3.0_unigene114509	0	221	sp_v3.0_unigene114509:0-248
sp_v3.0_unigene114510	0	395	sp_v3.0_unigene114510:0-395
sp_v3.0_unigene114511	5	81	sp_v3.0_unigene114511:0-695
sp_v3.0_unigene114511	85	565	sp_v3.0_unigene114511:0-695
sp_v3.0_unigene114511	570	693	sp_v3.0_unigene114511:0-695
sp_v3.0_unigene114512	0	351	sp_v3.0_unigene114512:0-448
sp_v3.0_unigene114512	355	433	sp_v3.0_unigene114512:0-448
sp_v3.0_unigene114513	5	220	sp_v3.0_unigene114513:0-234
sp_v3.0_unigene114516	5	144	sp_v3.0_unigene114516:0-148
sp_v3.0_unigene114518	15	277	sp_v3.0_unigene114518:0-277
sp_v3.0_unigene114521	0	146	sp_v3.0_unigene114521:0-450
sp_v3.0_unigene114521	155	418	sp_v3.0_unigene114521:0-450
sp_v3.0_unigene114522	0	83	sp_v3.0_unigene114522:0-377
sp_v3.0_unigene114522	85	154	sp_v3.0_unigene114522:0-377
sp_v3.0_unigene114522	155	273	sp_v3.0_unigene114522:0-377
sp_v3.0_unigene114524	10	196	sp_v3.0_unigene114524:0-213
sp_v3.0_unigene114525	65	210	sp_v3.0_unigene114525:0-251
sp_v3.0_unigene114526	10	219	sp_v3.0_unigene114526:0-404
sp_v3.0_unigene114526	225	291	sp_v3.0_unigene114526:0-404
sp_v3.0_unigene114526	295	404	sp_v3.0_unigene114526:0-404
sp_v3.0_unigene114529	65	211	sp_v3.0_unigene114529:0-320
sp_v3.0_unigene114530	70	212	sp_v3.0_unigene114530:0-212
sp_v3.0_unigene114531	5	294	sp_v3.0_unigene114531:0-300
sp_v3.0_unigene114533	10	216	sp_v3.0_unigene114533:0-500
sp_v3.0_unigene114533	220	500	sp_v3.0_unigene114533:0-500
sp_v3.0_unigene114534	5	342	sp_v3.0_unigene114534:0-342
sp_v3.0_unigene114535	65	305	sp_v3.0_unigene114535:0-305
sp_v3.0_unigene114536	0	140	sp_v3.0_unigene114536:0-248
sp_v3.0_unigene114536	155	248	sp_v3.0_unigene114536:0-248
sp_v3.0_unigene114537	0	292	sp_v3.0_unigene114537:0-490
sp_v3.0_unigene114538	5	79	sp_v3.0_unigene114538:0-497
sp_v3.0_unigene114538	125	338	sp_v3.0_unigene114538:0-497
sp_v3.0_unigene114538	385	497	sp_v3.0_unigene114538:0-497
sp_v3.0_unigene114539	85	237	sp_v3.0_unigene114539:0-237
sp_v3.0_unigene114540	5	356	sp_v3.0_unigene114540:0-358
sp_v3.0_unigene114541	0	221	sp_v3.0_unigene114541:0-244
sp_v3.0_unigene114542	5	155	sp_v3.0_unigene114542:0-170
sp_v3.0_unigene114543	5	399	sp_v3.0_unigene114543:0-399
sp_v3.0_unigene114544	0	53	sp_v3.0_unigene114544:0-53
sp_v3.0_unigene114545	10	84	sp_v3.0_unigene114545:0-229
sp_v3.0_unigene114545	85	205	sp_v3.0_unigene114545:0-229
sp_v3.0_unigene114546	5	294	sp_v3.0_unigene114546:0-321
sp_v3.0_unigene114548	5	129	sp_v3.0_unigene114548:0-129
sp_v3.0_unigene114550	75	205	sp_v3.0_unigene114550:0-205
sp_v3.0_unigene114551	0	68	sp_v3.0_unigene114551:0-97
sp_v3.0_unigene114552	5	139	sp_v3.0_unigene114552:0-220
sp_v3.0_unigene114552	140	216	sp_v3.0_unigene114552:0-220
sp_v3.0_unigene114553	15	116	sp_v3.0_unigene114553:0-116
sp_v3.0_unigene114554	10	130	sp_v3.0_unigene114554:0-398
sp_v3.0_unigene114554	145	398	sp_v3.0_unigene114554:0-398
sp_v3.0_unigene114555	0	210	sp_v3.0_unigene114555:0-238
sp_v3.0_unigene114557	0	159	sp_v3.0_unigene114557:0-175
sp_v3.0_unigene114558	0	260	sp_v3.0_unigene114558:0-260
sp_v3.0_unigene114559	5	84	sp_v3.0_unigene114559:0-97
sp_v3.0_unigene114560	0	205	sp_v3.0_unigene114560:0-401
sp_v3.0_unigene114560	210	343	sp_v3.0_unigene114560:0-401
sp_v3.0_unigene114560	345	401	sp_v3.0_unigene114560:0-401
sp_v3.0_unigene114562	5	231	sp_v3.0_unigene114562:0-231
sp_v3.0_unigene114563	0	337	sp_v3.0_unigene114563:0-337
sp_v3.0_unigene114564	5	413	sp_v3.0_unigene114564:0-414
sp_v3.0_unigene114565	0	69	sp_v3.0_unigene114565:0-320
sp_v3.0_unigene114565	85	211	sp_v3.0_unigene114565:0-320
sp_v3.0_unigene114565	215	291	sp_v3.0_unigene114565:0-320
sp_v3.0_unigene114568	15	150	sp_v3.0_unigene114568:0-296
sp_v3.0_unigene114568	155	288	sp_v3.0_unigene114568:0-296
sp_v3.0_unigene114569	5	80	sp_v3.0_unigene114569:0-95
sp_v3.0_unigene114571	5	76	sp_v3.0_unigene114571:0-88
sp_v3.0_unigene114572	0	228	sp_v3.0_unigene114572:0-228
sp_v3.0_unigene114575	0	283	sp_v3.0_unigene114575:0-315
sp_v3.0_unigene114576	5	199	sp_v3.0_unigene114576:0-199
sp_v3.0_unigene114577	0	291	sp_v3.0_unigene114577:0-307
sp_v3.0_unigene114579	0	351	sp_v3.0_unigene114579:0-394
sp_v3.0_unigene114580	205	409	sp_v3.0_unigene114580:0-409
sp_v3.0_unigene114581	5	76	sp_v3.0_unigene114581:0-403
sp_v3.0_unigene114581	80	269	sp_v3.0_unigene114581:0-403
sp_v3.0_unigene114581	280	403	sp_v3.0_unigene114581:0-403
sp_v3.0_unigene114582	0	419	sp_v3.0_unigene114582:0-438
sp_v3.0_unigene114583	0	151	sp_v3.0_unigene114583:0-381
sp_v3.0_unigene114583	155	289	sp_v3.0_unigene114583:0-381
sp_v3.0_unigene114583	295	381	sp_v3.0_unigene114583:0-381
sp_v3.0_unigene114585	285	499	sp_v3.0_unigene114585:0-557
sp_v3.0_unigene114586	15	204	sp_v3.0_unigene114586:0-216
sp_v3.0_unigene114588	15	148	sp_v3.0_unigene114588:0-262
sp_v3.0_unigene114588	150	262	sp_v3.0_unigene114588:0-262
sp_v3.0_unigene114589	0	132	sp_v3.0_unigene114589:0-231
sp_v3.0_unigene114591	5	128	sp_v3.0_unigene114591:0-128
sp_v3.0_unigene114592	0	131	sp_v3.0_unigene114592:0-572
sp_v3.0_unigene114592	155	273	sp_v3.0_unigene114592:0-572
sp_v3.0_unigene114592	290	572	sp_v3.0_unigene114592:0-572
sp_v3.0_unigene114593	5	207	sp_v3.0_unigene114593:0-212
sp_v3.0_unigene114594	0	284	sp_v3.0_unigene114594:0-319
sp_v3.0_unigene114595	155	416	sp_v3.0_unigene114595:0-416
sp_v3.0_unigene114596	0	289	sp_v3.0_unigene114596:0-296
sp_v3.0_unigene114597	0	200	sp_v3.0_unigene114597:0-526
sp_v3.0_unigene114597	205	271	sp_v3.0_unigene114597:0-526
sp_v3.0_unigene114597	280	501	sp_v3.0_unigene114597:0-526
sp_v3.0_unigene114598	0	69	sp_v3.0_unigene114598:0-731
sp_v3.0_unigene114598	70	344	sp_v3.0_unigene114598:0-731
sp_v3.0_unigene114598	345	559	sp_v3.0_unigene114598:0-731
sp_v3.0_unigene114599	15	358	sp_v3.0_unigene114599:0-514
sp_v3.0_unigene114600	0	134	sp_v3.0_unigene114600:0-143
sp_v3.0_unigene114601	15	149	sp_v3.0_unigene114601:0-171
sp_v3.0_unigene114602	0	75	sp_v3.0_unigene114602:0-75
sp_v3.0_unigene114604	0	271	sp_v3.0_unigene114604:0-271
sp_v3.0_unigene114605	10	197	sp_v3.0_unigene114605:0-211
sp_v3.0_unigene114606	5	150	sp_v3.0_unigene114606:0-172
sp_v3.0_unigene114607	5	82	sp_v3.0_unigene114607:0-87
sp_v3.0_unigene114608	0	151	sp_v3.0_unigene114608:0-168
sp_v3.0_unigene114609	0	119	sp_v3.0_unigene114609:0-119
sp_v3.0_unigene114610	0	355	sp_v3.0_unigene114610:0-383
sp_v3.0_unigene114611	5	83	sp_v3.0_unigene114611:0-103
sp_v3.0_unigene114612	5	148	sp_v3.0_unigene114612:0-158
sp_v3.0_unigene114613	5	135	sp_v3.0_unigene114613:0-587
sp_v3.0_unigene114613	140	216	sp_v3.0_unigene114613:0-587
sp_v3.0_unigene114613	220	432	sp_v3.0_unigene114613:0-587
sp_v3.0_unigene114615	15	141	sp_v3.0_unigene114615:0-142
sp_v3.0_unigene114616	0	270	sp_v3.0_unigene114616:0-354
sp_v3.0_unigene114617	0	279	sp_v3.0_unigene114617:0-303
sp_v3.0_unigene114618	0	66	sp_v3.0_unigene114618:0-66
sp_v3.0_unigene114620	85	412	sp_v3.0_unigene114620:0-470
sp_v3.0_unigene114620	415	470	sp_v3.0_unigene114620:0-470
sp_v3.0_unigene114622	65	212	sp_v3.0_unigene114622:0-446
sp_v3.0_unigene114623	10	218	sp_v3.0_unigene114623:0-323
sp_v3.0_unigene114625	0	205	sp_v3.0_unigene114625:0-241
sp_v3.0_unigene114626	5	208	sp_v3.0_unigene114626:0-208
sp_v3.0_unigene114627	0	138	sp_v3.0_unigene114627:0-441
sp_v3.0_unigene114627	150	430	sp_v3.0_unigene114627:0-441
sp_v3.0_unigene114628	15	140	sp_v3.0_unigene114628:0-345
sp_v3.0_unigene114628	145	277	sp_v3.0_unigene114628:0-345
sp_v3.0_unigene114628	290	345	sp_v3.0_unigene114628:0-345
sp_v3.0_unigene114629	0	59	sp_v3.0_unigene114629:0-60
sp_v3.0_unigene114630	10	413	sp_v3.0_unigene114630:0-466
sp_v3.0_unigene114630	415	466	sp_v3.0_unigene114630:0-466
sp_v3.0_unigene114631	10	291	sp_v3.0_unigene114631:0-302
sp_v3.0_unigene114632	5	371	sp_v3.0_unigene114632:0-379
sp_v3.0_unigene114633	0	241	sp_v3.0_unigene114633:0-285
sp_v3.0_unigene114634	5	288	sp_v3.0_unigene114634:0-289
sp_v3.0_unigene114635	0	137	sp_v3.0_unigene114635:0-484
sp_v3.0_unigene114637	0	150	sp_v3.0_unigene114637:0-150
sp_v3.0_unigene114638	10	288	sp_v3.0_unigene114638:0-416
sp_v3.0_unigene114638	290	416	sp_v3.0_unigene114638:0-416
sp_v3.0_unigene114640	0	470	sp_v3.0_unigene114640:0-470
sp_v3.0_unigene114641	5	152	sp_v3.0_unigene114641:0-154
sp_v3.0_unigene114642	0	197	sp_v3.0_unigene114642:0-197
sp_v3.0_unigene114643	65	709	sp_v3.0_unigene114643:0-742
sp_v3.0_unigene114644	0	283	sp_v3.0_unigene114644:0-304
sp_v3.0_unigene114645	0	259	sp_v3.0_unigene114645:0-259
sp_v3.0_unigene114646	0	151	sp_v3.0_unigene114646:0-161
sp_v3.0_unigene114647	0	260	sp_v3.0_unigene114647:0-260
sp_v3.0_unigene114648	0	495	sp_v3.0_unigene114648:0-495
sp_v3.0_unigene114649	0	206	sp_v3.0_unigene114649:0-206
sp_v3.0_unigene114650	0	281	sp_v3.0_unigene114650:0-323
sp_v3.0_unigene114651	205	402	sp_v3.0_unigene114651:0-402
sp_v3.0_unigene114652	0	224	sp_v3.0_unigene114652:0-239
sp_v3.0_unigene114654	0	223	sp_v3.0_unigene114654:0-254
sp_v3.0_unigene114656	5	206	sp_v3.0_unigene114656:0-330
sp_v3.0_unigene114656	210	330	sp_v3.0_unigene114656:0-330
sp_v3.0_unigene114657	15	193	sp_v3.0_unigene114657:0-193
sp_v3.0_unigene114658	10	290	sp_v3.0_unigene114658:0-311
sp_v3.0_unigene114659	10	289	sp_v3.0_unigene114659:0-289
sp_v3.0_unigene114660	0	67	sp_v3.0_unigene114660:0-233
sp_v3.0_unigene114660	75	225	sp_v3.0_unigene114660:0-233
sp_v3.0_unigene114661	15	201	sp_v3.0_unigene114661:0-201
sp_v3.0_unigene114662	205	335	sp_v3.0_unigene114662:0-570
sp_v3.0_unigene114662	365	570	sp_v3.0_unigene114662:0-570
sp_v3.0_unigene114663	5	127	sp_v3.0_unigene114663:0-127
sp_v3.0_unigene114664	5	360	sp_v3.0_unigene114664:0-360
sp_v3.0_unigene114665	0	412	sp_v3.0_unigene114665:0-440
sp_v3.0_unigene114666	5	291	sp_v3.0_unigene114666:0-518
sp_v3.0_unigene114668	0	351	sp_v3.0_unigene114668:0-351
sp_v3.0_unigene114669	0	219	sp_v3.0_unigene114669:0-244
sp_v3.0_unigene114670	5	80	sp_v3.0_unigene114670:0-660
sp_v3.0_unigene114670	85	637	sp_v3.0_unigene114670:0-660
sp_v3.0_unigene114671	0	570	sp_v3.0_unigene114671:0-618
sp_v3.0_unigene114672	0	69	sp_v3.0_unigene114672:0-288
sp_v3.0_unigene114672	75	287	sp_v3.0_unigene114672:0-288
sp_v3.0_unigene114673	0	275	sp_v3.0_unigene114673:0-403
sp_v3.0_unigene114673	290	403	sp_v3.0_unigene114673:0-403
sp_v3.0_unigene114674	0	277	sp_v3.0_unigene114674:0-541
sp_v3.0_unigene114674	295	541	sp_v3.0_unigene114674:0-541
sp_v3.0_unigene114675	65	213	sp_v3.0_unigene114675:0-269
sp_v3.0_unigene114676	10	78	sp_v3.0_unigene114676:0-78
sp_v3.0_unigene114677	0	289	sp_v3.0_unigene114677:0-570
sp_v3.0_unigene114677	290	486	sp_v3.0_unigene114677:0-570
sp_v3.0_unigene114679	0	72	sp_v3.0_unigene114679:0-308
sp_v3.0_unigene114679	80	288	sp_v3.0_unigene114679:0-308
sp_v3.0_unigene114680	0	355	sp_v3.0_unigene114680:0-417
sp_v3.0_unigene114682	75	149	sp_v3.0_unigene114682:0-312
sp_v3.0_unigene114682	155	286	sp_v3.0_unigene114682:0-312
sp_v3.0_unigene114683	5	422	sp_v3.0_unigene114683:0-544
sp_v3.0_unigene114683	425	544	sp_v3.0_unigene114683:0-544
sp_v3.0_unigene114684	5	554	sp_v3.0_unigene114684:0-554
sp_v3.0_unigene114685	10	140	sp_v3.0_unigene114685:0-206
sp_v3.0_unigene114686	0	272	sp_v3.0_unigene114686:0-331
sp_v3.0_unigene114686	275	331	sp_v3.0_unigene114686:0-331
sp_v3.0_unigene114687	15	624	sp_v3.0_unigene114687:0-624
sp_v3.0_unigene114688	15	185	sp_v3.0_unigene114688:0-185
sp_v3.0_unigene114689	15	261	sp_v3.0_unigene114689:0-261
sp_v3.0_unigene114690	180	303	sp_v3.0_unigene114690:0-304
sp_v3.0_unigene114692	0	71	sp_v3.0_unigene114692:0-281
sp_v3.0_unigene114692	80	224	sp_v3.0_unigene114692:0-281
sp_v3.0_unigene114693	0	120	sp_v3.0_unigene114693:0-120
sp_v3.0_unigene114695	10	78	sp_v3.0_unigene114695:0-104
sp_v3.0_unigene114696	0	266	sp_v3.0_unigene114696:0-266
sp_v3.0_unigene114697	15	81	sp_v3.0_unigene114697:0-456
sp_v3.0_unigene114697	85	439	sp_v3.0_unigene114697:0-456
sp_v3.0_unigene114699	0	156	sp_v3.0_unigene114699:0-446
sp_v3.0_unigene114699	205	359	sp_v3.0_unigene114699:0-446
sp_v3.0_unigene114700	0	193	sp_v3.0_unigene114700:0-193
sp_v3.0_unigene114702	5	150	sp_v3.0_unigene114702:0-232
sp_v3.0_unigene114703	15	203	sp_v3.0_unigene114703:0-308
sp_v3.0_unigene114703	215	291	sp_v3.0_unigene114703:0-308
sp_v3.0_unigene114705	0	67	sp_v3.0_unigene114705:0-358
sp_v3.0_unigene114705	75	357	sp_v3.0_unigene114705:0-358
sp_v3.0_unigene114706	0	142	sp_v3.0_unigene114706:0-359
sp_v3.0_unigene114706	145	217	sp_v3.0_unigene114706:0-359
sp_v3.0_unigene114708	5	82	sp_v3.0_unigene114708:0-105
sp_v3.0_unigene114709	0	132	sp_v3.0_unigene114709:0-132
sp_v3.0_unigene114710	0	80	sp_v3.0_unigene114710:0-87
sp_v3.0_unigene114711	135	282	sp_v3.0_unigene114711:0-316
sp_v3.0_unigene114712	0	209	sp_v3.0_unigene114712:0-467
sp_v3.0_unigene114712	210	364	sp_v3.0_unigene114712:0-467
sp_v3.0_unigene114712	365	467	sp_v3.0_unigene114712:0-467
sp_v3.0_unigene114713	0	70	sp_v3.0_unigene114713:0-340
sp_v3.0_unigene114713	80	208	sp_v3.0_unigene114713:0-340
sp_v3.0_unigene114713	210	340	sp_v3.0_unigene114713:0-340
sp_v3.0_unigene114714	0	151	sp_v3.0_unigene114714:0-197
sp_v3.0_unigene114715	10	214	sp_v3.0_unigene114715:0-218
sp_v3.0_unigene114716	0	70	sp_v3.0_unigene114716:0-199
sp_v3.0_unigene114716	75	199	sp_v3.0_unigene114716:0-199
sp_v3.0_unigene114717	0	90	sp_v3.0_unigene114717:0-99
sp_v3.0_unigene114718	15	221	sp_v3.0_unigene114718:0-234
sp_v3.0_unigene114719	0	365	sp_v3.0_unigene114719:0-392
sp_v3.0_unigene114720	0	62	sp_v3.0_unigene114720:0-62
sp_v3.0_unigene114723	0	270	sp_v3.0_unigene114723:0-274
sp_v3.0_unigene114724	0	86	sp_v3.0_unigene114724:0-91
sp_v3.0_unigene114726	10	122	sp_v3.0_unigene114726:0-122
sp_v3.0_unigene114727	0	66	sp_v3.0_unigene114727:0-204
sp_v3.0_unigene114727	70	204	sp_v3.0_unigene114727:0-204
sp_v3.0_unigene114729	155	288	sp_v3.0_unigene114729:0-364
sp_v3.0_unigene114730	5	225	sp_v3.0_unigene114730:0-225
sp_v3.0_unigene114731	10	214	sp_v3.0_unigene114731:0-216
sp_v3.0_unigene114732	65	206	sp_v3.0_unigene114732:0-227
sp_v3.0_unigene114733	0	143	sp_v3.0_unigene114733:0-166
sp_v3.0_unigene114734	70	208	sp_v3.0_unigene114734:0-457
sp_v3.0_unigene114734	325	457	sp_v3.0_unigene114734:0-457
sp_v3.0_unigene114735	0	216	sp_v3.0_unigene114735:0-221
sp_v3.0_unigene114737	0	137	sp_v3.0_unigene114737:0-137
sp_v3.0_unigene114738	5	353	sp_v3.0_unigene114738:0-361
sp_v3.0_unigene114741	0	222	sp_v3.0_unigene114741:0-244
sp_v3.0_unigene114742	0	278	sp_v3.0_unigene114742:0-278
sp_v3.0_unigene114743	15	195	sp_v3.0_unigene114743:0-195
sp_v3.0_unigene114744	0	427	sp_v3.0_unigene114744:0-449
sp_v3.0_unigene114746	0	145	sp_v3.0_unigene114746:0-154
sp_v3.0_unigene114747	15	84	sp_v3.0_unigene114747:0-89
sp_v3.0_unigene114748	0	212	sp_v3.0_unigene114748:0-216
sp_v3.0_unigene114749	0	159	sp_v3.0_unigene114749:0-222
sp_v3.0_unigene114750	0	197	sp_v3.0_unigene114750:0-279
sp_v3.0_unigene114751	15	276	sp_v3.0_unigene114751:0-279
sp_v3.0_unigene114754	145	343	sp_v3.0_unigene114754:0-456
sp_v3.0_unigene114755	0	204	sp_v3.0_unigene114755:0-259
sp_v3.0_unigene114755	205	259	sp_v3.0_unigene114755:0-259
sp_v3.0_unigene114756	0	213	sp_v3.0_unigene114756:0-536
sp_v3.0_unigene114756	215	536	sp_v3.0_unigene114756:0-536
sp_v3.0_unigene114757	0	143	sp_v3.0_unigene114757:0-463
sp_v3.0_unigene114757	150	431	sp_v3.0_unigene114757:0-463
sp_v3.0_unigene114759	5	544	sp_v3.0_unigene114759:0-544
sp_v3.0_unigene114760	0	152	sp_v3.0_unigene114760:0-641
sp_v3.0_unigene114760	205	289	sp_v3.0_unigene114760:0-641
sp_v3.0_unigene114760	290	564	sp_v3.0_unigene114760:0-641
sp_v3.0_unigene114761	0	211	sp_v3.0_unigene114761:0-219
sp_v3.0_unigene114762	15	200	sp_v3.0_unigene114762:0-427
sp_v3.0_unigene114762	220	427	sp_v3.0_unigene114762:0-427
sp_v3.0_unigene114763	0	194	sp_v3.0_unigene114763:0-194
sp_v3.0_unigene114764	0	355	sp_v3.0_unigene114764:0-638
sp_v3.0_unigene114764	430	638	sp_v3.0_unigene114764:0-638
sp_v3.0_unigene114765	0	212	sp_v3.0_unigene114765:0-219
sp_v3.0_unigene114766	15	637	sp_v3.0_unigene114766:0-1429
sp_v3.0_unigene114766	640	1420	sp_v3.0_unigene114766:0-1429
sp_v3.0_unigene114767	0	136	sp_v3.0_unigene114767:0-316
sp_v3.0_unigene114767	145	214	sp_v3.0_unigene114767:0-316
sp_v3.0_unigene114768	10	133	sp_v3.0_unigene114768:0-320
sp_v3.0_unigene114768	145	296	sp_v3.0_unigene114768:0-320
sp_v3.0_unigene114769	5	58	sp_v3.0_unigene114769:0-58
sp_v3.0_unigene114770	0	142	sp_v3.0_unigene114770:0-236
sp_v3.0_unigene114770	155	228	sp_v3.0_unigene114770:0-236
sp_v3.0_unigene114771	10	201	sp_v3.0_unigene114771:0-375
sp_v3.0_unigene114771	210	344	sp_v3.0_unigene114771:0-375
sp_v3.0_unigene114772	0	67	sp_v3.0_unigene114772:0-228
sp_v3.0_unigene114772	70	226	sp_v3.0_unigene114772:0-228
sp_v3.0_unigene114776	0	74	sp_v3.0_unigene114776:0-305
sp_v3.0_unigene114776	80	291	sp_v3.0_unigene114776:0-305
sp_v3.0_unigene114777	65	207	sp_v3.0_unigene114777:0-364
sp_v3.0_unigene114777	215	361	sp_v3.0_unigene114777:0-364
sp_v3.0_unigene114778	5	75	sp_v3.0_unigene114778:0-333
sp_v3.0_unigene114778	80	333	sp_v3.0_unigene114778:0-333
sp_v3.0_unigene114780	0	351	sp_v3.0_unigene114780:0-354
sp_v3.0_unigene114781	0	221	sp_v3.0_unigene114781:0-227
sp_v3.0_unigene114782	90	166	sp_v3.0_unigene114782:0-299
sp_v3.0_unigene114782	175	299	sp_v3.0_unigene114782:0-299
sp_v3.0_unigene114783	5	154	sp_v3.0_unigene114783:0-197
sp_v3.0_unigene114785	0	146	sp_v3.0_unigene114785:0-146
sp_v3.0_unigene114786	0	73	sp_v3.0_unigene114786:0-74
sp_v3.0_unigene114787	5	132	sp_v3.0_unigene114787:0-247
sp_v3.0_unigene114787	150	219	sp_v3.0_unigene114787:0-247
sp_v3.0_unigene114788	0	337	sp_v3.0_unigene114788:0-337
sp_v3.0_unigene114789	65	130	sp_v3.0_unigene114789:0-359
sp_v3.0_unigene114789	140	359	sp_v3.0_unigene114789:0-359
sp_v3.0_unigene114790	0	135	sp_v3.0_unigene114790:0-279
sp_v3.0_unigene114790	150	276	sp_v3.0_unigene114790:0-279
sp_v3.0_unigene114792	0	417	sp_v3.0_unigene114792:0-422
sp_v3.0_unigene114793	0	319	sp_v3.0_unigene114793:0-319
sp_v3.0_unigene114795	135	355	sp_v3.0_unigene114795:0-365
sp_v3.0_unigene114796	70	214	sp_v3.0_unigene114796:0-298
sp_v3.0_unigene114797	0	121	sp_v3.0_unigene114797:0-121
sp_v3.0_unigene114798	210	387	sp_v3.0_unigene114798:0-387
sp_v3.0_unigene114800	0	287	sp_v3.0_unigene114800:0-314
sp_v3.0_unigene114801	0	214	sp_v3.0_unigene114801:0-214
sp_v3.0_unigene114802	15	235	sp_v3.0_unigene114802:0-235
sp_v3.0_unigene114803	0	267	sp_v3.0_unigene114803:0-267
sp_v3.0_unigene114805	170	302	sp_v3.0_unigene114805:0-302
sp_v3.0_unigene114806	15	157	sp_v3.0_unigene114806:0-169
sp_v3.0_unigene114807	10	356	sp_v3.0_unigene114807:0-387
sp_v3.0_unigene114808	10	212	sp_v3.0_unigene114808:0-212
sp_v3.0_unigene114809	0	279	sp_v3.0_unigene114809:0-586
sp_v3.0_unigene114809	295	359	sp_v3.0_unigene114809:0-586
sp_v3.0_unigene114809	365	488	sp_v3.0_unigene114809:0-586
sp_v3.0_unigene114810	15	209	sp_v3.0_unigene114810:0-209
sp_v3.0_unigene114812	5	78	sp_v3.0_unigene114812:0-100
sp_v3.0_unigene114813	0	481	sp_v3.0_unigene114813:0-481
sp_v3.0_unigene114814	10	362	sp_v3.0_unigene114814:0-400
sp_v3.0_unigene114815	0	225	sp_v3.0_unigene114815:0-231
sp_v3.0_unigene114816	0	416	sp_v3.0_unigene114816:0-416
sp_v3.0_unigene114817	15	220	sp_v3.0_unigene114817:0-269
sp_v3.0_unigene114819	5	147	sp_v3.0_unigene114819:0-382
sp_v3.0_unigene114819	150	273	sp_v3.0_unigene114819:0-382
sp_v3.0_unigene114819	285	360	sp_v3.0_unigene114819:0-382
sp_v3.0_unigene114822	0	334	sp_v3.0_unigene114822:0-334
sp_v3.0_unigene114823	10	223	sp_v3.0_unigene114823:0-297
sp_v3.0_unigene114824	130	251	sp_v3.0_unigene114824:0-251
sp_v3.0_unigene114825	5	199	sp_v3.0_unigene114825:0-199
sp_v3.0_unigene114828	135	210	sp_v3.0_unigene114828:0-368
sp_v3.0_unigene114829	5	62	sp_v3.0_unigene114829:0-62
sp_v3.0_unigene114830	0	86	sp_v3.0_unigene114830:0-95
sp_v3.0_unigene114831	0	153	sp_v3.0_unigene114831:0-173
sp_v3.0_unigene114832	0	120	sp_v3.0_unigene114832:0-120
sp_v3.0_unigene114835	0	491	sp_v3.0_unigene114835:0-497
sp_v3.0_unigene114836	0	141	sp_v3.0_unigene114836:0-358
sp_v3.0_unigene114836	150	339	sp_v3.0_unigene114836:0-358
sp_v3.0_unigene114837	0	133	sp_v3.0_unigene114837:0-273
sp_v3.0_unigene114837	150	273	sp_v3.0_unigene114837:0-273
sp_v3.0_unigene114838	5	134	sp_v3.0_unigene114838:0-235
sp_v3.0_unigene114838	135	220	sp_v3.0_unigene114838:0-235
sp_v3.0_unigene114841	0	68	sp_v3.0_unigene114841:0-68
sp_v3.0_unigene114842	80	151	sp_v3.0_unigene114842:0-205
sp_v3.0_unigene114842	155	205	sp_v3.0_unigene114842:0-205
sp_v3.0_unigene114843	5	150	sp_v3.0_unigene114843:0-170
sp_v3.0_unigene114845	0	241	sp_v3.0_unigene114845:0-242
sp_v3.0_unigene114846	0	203	sp_v3.0_unigene114846:0-416
sp_v3.0_unigene114847	0	216	sp_v3.0_unigene114847:0-380
sp_v3.0_unigene114847	225	380	sp_v3.0_unigene114847:0-380
sp_v3.0_unigene114848	10	346	sp_v3.0_unigene114848:0-419
sp_v3.0_unigene114848	355	419	sp_v3.0_unigene114848:0-419
sp_v3.0_unigene114850	85	281	sp_v3.0_unigene114850:0-281
sp_v3.0_unigene114853	0	76	sp_v3.0_unigene114853:0-110
sp_v3.0_unigene114855	0	224	sp_v3.0_unigene114855:0-230
sp_v3.0_unigene114856	0	132	sp_v3.0_unigene114856:0-132
sp_v3.0_unigene114857	0	150	sp_v3.0_unigene114857:0-171
sp_v3.0_unigene114859	0	150	sp_v3.0_unigene114859:0-178
sp_v3.0_unigene114860	5	395	sp_v3.0_unigene114860:0-395
sp_v3.0_unigene114861	0	68	sp_v3.0_unigene114861:0-270
sp_v3.0_unigene114861	70	146	sp_v3.0_unigene114861:0-270
sp_v3.0_unigene114861	155	270	sp_v3.0_unigene114861:0-270
sp_v3.0_unigene114862	145	348	sp_v3.0_unigene114862:0-403
sp_v3.0_unigene114863	0	275	sp_v3.0_unigene114863:0-823
sp_v3.0_unigene114863	415	823	sp_v3.0_unigene114863:0-823
sp_v3.0_unigene114864	0	85	sp_v3.0_unigene114864:0-96
sp_v3.0_unigene114865	0	76	sp_v3.0_unigene114865:0-108
sp_v3.0_unigene114866	10	287	sp_v3.0_unigene114866:0-289
sp_v3.0_unigene114869	5	132	sp_v3.0_unigene114869:0-496
sp_v3.0_unigene114870	10	475	sp_v3.0_unigene114870:0-475
sp_v3.0_unigene114871	0	211	sp_v3.0_unigene114871:0-227
sp_v3.0_unigene114872	15	137	sp_v3.0_unigene114872:0-250
sp_v3.0_unigene114872	150	223	sp_v3.0_unigene114872:0-250
sp_v3.0_unigene114873	0	136	sp_v3.0_unigene114873:0-139
sp_v3.0_unigene114874	205	287	sp_v3.0_unigene114874:0-474
sp_v3.0_unigene114874	290	361	sp_v3.0_unigene114874:0-474
sp_v3.0_unigene114875	10	225	sp_v3.0_unigene114875:0-239
sp_v3.0_unigene114876	5	225	sp_v3.0_unigene114876:0-292
sp_v3.0_unigene114877	5	142	sp_v3.0_unigene114877:0-142
sp_v3.0_unigene114878	250	318	sp_v3.0_unigene114878:0-510
sp_v3.0_unigene114878	445	510	sp_v3.0_unigene114878:0-510
sp_v3.0_unigene114879	0	70	sp_v3.0_unigene114879:0-333
sp_v3.0_unigene114879	75	333	sp_v3.0_unigene114879:0-333
sp_v3.0_unigene114880	5	71	sp_v3.0_unigene114880:0-238
sp_v3.0_unigene114880	85	226	sp_v3.0_unigene114880:0-238
sp_v3.0_unigene114881	0	260	sp_v3.0_unigene114881:0-260
sp_v3.0_unigene114884	145	257	sp_v3.0_unigene114884:0-257
sp_v3.0_unigene114886	5	369	sp_v3.0_unigene114886:0-396
sp_v3.0_unigene114887	0	205	sp_v3.0_unigene114887:0-272
sp_v3.0_unigene114887	220	272	sp_v3.0_unigene114887:0-272
sp_v3.0_unigene114888	15	219	sp_v3.0_unigene114888:0-220
sp_v3.0_unigene114889	0	331	sp_v3.0_unigene114889:0-331
sp_v3.0_unigene114892	0	72	sp_v3.0_unigene114892:0-340
sp_v3.0_unigene114892	75	217	sp_v3.0_unigene114892:0-340
sp_v3.0_unigene114892	225	340	sp_v3.0_unigene114892:0-340
sp_v3.0_unigene114893	0	81	sp_v3.0_unigene114893:0-300
sp_v3.0_unigene114893	85	204	sp_v3.0_unigene114893:0-300
sp_v3.0_unigene114893	210	297	sp_v3.0_unigene114893:0-300
sp_v3.0_unigene114894	70	212	sp_v3.0_unigene114894:0-220
sp_v3.0_unigene114895	15	204	sp_v3.0_unigene114895:0-282
sp_v3.0_unigene114895	210	282	sp_v3.0_unigene114895:0-282
sp_v3.0_unigene114896	70	430	sp_v3.0_unigene114896:0-430
sp_v3.0_unigene114897	205	354	sp_v3.0_unigene114897:0-385
sp_v3.0_unigene114898	0	341	sp_v3.0_unigene114898:0-593
sp_v3.0_unigene114898	345	561	sp_v3.0_unigene114898:0-593
sp_v3.0_unigene114899	0	127	sp_v3.0_unigene114899:0-127
sp_v3.0_unigene114900	15	224	sp_v3.0_unigene114900:0-226
sp_v3.0_unigene114901	0	143	sp_v3.0_unigene114901:0-226
sp_v3.0_unigene114901	145	226	sp_v3.0_unigene114901:0-226
sp_v3.0_unigene114902	10	140	sp_v3.0_unigene114902:0-603
sp_v3.0_unigene114903	0	77	sp_v3.0_unigene114903:0-388
sp_v3.0_unigene114903	80	365	sp_v3.0_unigene114903:0-388
sp_v3.0_unigene114905	0	152	sp_v3.0_unigene114905:0-425
sp_v3.0_unigene114905	155	425	sp_v3.0_unigene114905:0-425
sp_v3.0_unigene114906	0	343	sp_v3.0_unigene114906:0-440
sp_v3.0_unigene114906	350	434	sp_v3.0_unigene114906:0-440
sp_v3.0_unigene114907	5	228	sp_v3.0_unigene114907:0-228
sp_v3.0_unigene114908	5	151	sp_v3.0_unigene114908:0-655
sp_v3.0_unigene114908	155	655	sp_v3.0_unigene114908:0-655
sp_v3.0_unigene114909	65	206	sp_v3.0_unigene114909:0-220
sp_v3.0_unigene114910	15	273	sp_v3.0_unigene114910:0-273
sp_v3.0_unigene114911	0	128	sp_v3.0_unigene114911:0-128
sp_v3.0_unigene114912	0	76	sp_v3.0_unigene114912:0-81
sp_v3.0_unigene114913	15	88	sp_v3.0_unigene114913:0-94
sp_v3.0_unigene114914	5	209	sp_v3.0_unigene114914:0-351
sp_v3.0_unigene114914	215	349	sp_v3.0_unigene114914:0-351
sp_v3.0_unigene114915	65	228	sp_v3.0_unigene114915:0-269
sp_v3.0_unigene114916	135	332	sp_v3.0_unigene114916:0-332
sp_v3.0_unigene114918	0	217	sp_v3.0_unigene114918:0-222
sp_v3.0_unigene114920	0	153	sp_v3.0_unigene114920:0-309
sp_v3.0_unigene114920	155	292	sp_v3.0_unigene114920:0-309
sp_v3.0_unigene114921	5	83	sp_v3.0_unigene114921:0-295
sp_v3.0_unigene114921	85	295	sp_v3.0_unigene114921:0-295
sp_v3.0_unigene114922	0	144	sp_v3.0_unigene114922:0-172
sp_v3.0_unigene114923	0	152	sp_v3.0_unigene114923:0-676
sp_v3.0_unigene114923	155	427	sp_v3.0_unigene114923:0-676
sp_v3.0_unigene114923	430	676	sp_v3.0_unigene114923:0-676
sp_v3.0_unigene114924	0	67	sp_v3.0_unigene114924:0-373
sp_v3.0_unigene114924	70	360	sp_v3.0_unigene114924:0-373
sp_v3.0_unigene114925	0	272	sp_v3.0_unigene114925:0-524
sp_v3.0_unigene114925	280	364	sp_v3.0_unigene114925:0-524
sp_v3.0_unigene114925	415	481	sp_v3.0_unigene114925:0-524
sp_v3.0_unigene114927	15	151	sp_v3.0_unigene114927:0-166
sp_v3.0_unigene114928	15	134	sp_v3.0_unigene114928:0-336
sp_v3.0_unigene114928	135	336	sp_v3.0_unigene114928:0-336
sp_v3.0_unigene114929	0	74	sp_v3.0_unigene114929:0-220
sp_v3.0_unigene114929	80	217	sp_v3.0_unigene114929:0-220
sp_v3.0_unigene114930	0	289	sp_v3.0_unigene114930:0-467
sp_v3.0_unigene114930	295	431	sp_v3.0_unigene114930:0-467
sp_v3.0_unigene114931	5	139	sp_v3.0_unigene114931:0-621
sp_v3.0_unigene114931	205	620	sp_v3.0_unigene114931:0-621
sp_v3.0_unigene114932	0	143	sp_v3.0_unigene114932:0-326
sp_v3.0_unigene114932	145	296	sp_v3.0_unigene114932:0-326
sp_v3.0_unigene114933	10	216	sp_v3.0_unigene114933:0-216
sp_v3.0_unigene114934	0	135	sp_v3.0_unigene114934:0-299
sp_v3.0_unigene114934	155	291	sp_v3.0_unigene114934:0-299
sp_v3.0_unigene114935	0	57	sp_v3.0_unigene114935:0-57
sp_v3.0_unigene114936	10	82	sp_v3.0_unigene114936:0-453
sp_v3.0_unigene114936	85	431	sp_v3.0_unigene114936:0-453
sp_v3.0_unigene114937	0	69	sp_v3.0_unigene114937:0-418
sp_v3.0_unigene114937	70	418	sp_v3.0_unigene114937:0-418
sp_v3.0_unigene114938	5	69	sp_v3.0_unigene114938:0-202
sp_v3.0_unigene114938	75	202	sp_v3.0_unigene114938:0-202
sp_v3.0_unigene114940	0	214	sp_v3.0_unigene114940:0-486
sp_v3.0_unigene114940	215	486	sp_v3.0_unigene114940:0-486
sp_v3.0_unigene114943	15	82	sp_v3.0_unigene114943:0-221
sp_v3.0_unigene114943	85	221	sp_v3.0_unigene114943:0-221
sp_v3.0_unigene114945	135	260	sp_v3.0_unigene114945:0-260
sp_v3.0_unigene114946	0	76	sp_v3.0_unigene114946:0-300
sp_v3.0_unigene114946	80	154	sp_v3.0_unigene114946:0-300
sp_v3.0_unigene114946	155	297	sp_v3.0_unigene114946:0-300
sp_v3.0_unigene114947	10	210	sp_v3.0_unigene114947:0-377
sp_v3.0_unigene114947	215	342	sp_v3.0_unigene114947:0-377
sp_v3.0_unigene114948	15	275	sp_v3.0_unigene114948:0-275
sp_v3.0_unigene114950	5	147	sp_v3.0_unigene114950:0-147
sp_v3.0_unigene114951	10	199	sp_v3.0_unigene114951:0-199
sp_v3.0_unigene114952	70	215	sp_v3.0_unigene114952:0-464
sp_v3.0_unigene114952	225	438	sp_v3.0_unigene114952:0-464
sp_v3.0_unigene114954	0	283	sp_v3.0_unigene114954:0-534
sp_v3.0_unigene114954	285	495	sp_v3.0_unigene114954:0-534
sp_v3.0_unigene114955	15	286	sp_v3.0_unigene114955:0-301
sp_v3.0_unigene114956	5	430	sp_v3.0_unigene114956:0-445
sp_v3.0_unigene114957	0	72	sp_v3.0_unigene114957:0-298
sp_v3.0_unigene114957	135	291	sp_v3.0_unigene114957:0-298
sp_v3.0_unigene114958	0	222	sp_v3.0_unigene114958:0-356
sp_v3.0_unigene114958	225	349	sp_v3.0_unigene114958:0-356
sp_v3.0_unigene114959	10	512	sp_v3.0_unigene114959:0-513
sp_v3.0_unigene114960	15	155	sp_v3.0_unigene114960:0-273
sp_v3.0_unigene114961	0	487	sp_v3.0_unigene114961:0-487
sp_v3.0_unigene114962	0	145	sp_v3.0_unigene114962:0-351
sp_v3.0_unigene114962	150	345	sp_v3.0_unigene114962:0-351
sp_v3.0_unigene114963	0	204	sp_v3.0_unigene114963:0-204
sp_v3.0_unigene114964	0	71	sp_v3.0_unigene114964:0-89
sp_v3.0_unigene114965	0	194	sp_v3.0_unigene114965:0-194
sp_v3.0_unigene114966	10	147	sp_v3.0_unigene114966:0-356
sp_v3.0_unigene114968	0	145	sp_v3.0_unigene114968:0-145
sp_v3.0_unigene114970	5	203	sp_v3.0_unigene114970:0-626
sp_v3.0_unigene114970	210	626	sp_v3.0_unigene114970:0-626
sp_v3.0_unigene114971	10	78	sp_v3.0_unigene114971:0-199
sp_v3.0_unigene114971	85	199	sp_v3.0_unigene114971:0-199
sp_v3.0_unigene114972	140	501	sp_v3.0_unigene114972:0-509
sp_v3.0_unigene114973	0	200	sp_v3.0_unigene114973:0-200
sp_v3.0_unigene114974	5	83	sp_v3.0_unigene114974:0-85
sp_v3.0_unigene114975	0	165	sp_v3.0_unigene114975:0-165
sp_v3.0_unigene114976	5	123	sp_v3.0_unigene114976:0-365
sp_v3.0_unigene114976	215	363	sp_v3.0_unigene114976:0-365
sp_v3.0_unigene114980	0	292	sp_v3.0_unigene114980:0-294
sp_v3.0_unigene114982	145	289	sp_v3.0_unigene114982:0-382
sp_v3.0_unigene114982	290	361	sp_v3.0_unigene114982:0-382
sp_v3.0_unigene114983	15	212	sp_v3.0_unigene114983:0-659
sp_v3.0_unigene114983	215	643	sp_v3.0_unigene114983:0-659
sp_v3.0_unigene114984	0	277	sp_v3.0_unigene114984:0-484
sp_v3.0_unigene114984	280	354	sp_v3.0_unigene114984:0-484
sp_v3.0_unigene114984	365	484	sp_v3.0_unigene114984:0-484
sp_v3.0_unigene114985	5	142	sp_v3.0_unigene114985:0-437
sp_v3.0_unigene114985	145	418	sp_v3.0_unigene114985:0-437
sp_v3.0_unigene114986	15	149	sp_v3.0_unigene114986:0-255
sp_v3.0_unigene114987	15	139	sp_v3.0_unigene114987:0-219
sp_v3.0_unigene114988	0	216	sp_v3.0_unigene114988:0-216
sp_v3.0_unigene114989	0	133	sp_v3.0_unigene114989:0-369
sp_v3.0_unigene114989	140	267	sp_v3.0_unigene114989:0-369
sp_v3.0_unigene114989	295	369	sp_v3.0_unigene114989:0-369
sp_v3.0_unigene114990	5	497	sp_v3.0_unigene114990:0-497
sp_v3.0_unigene114991	140	352	sp_v3.0_unigene114991:0-467
sp_v3.0_unigene114992	0	569	sp_v3.0_unigene114992:0-569
sp_v3.0_unigene114993	10	201	sp_v3.0_unigene114993:0-201
sp_v3.0_unigene114994	0	552	sp_v3.0_unigene114994:0-680
sp_v3.0_unigene114994	570	680	sp_v3.0_unigene114994:0-680
sp_v3.0_unigene114996	0	134	sp_v3.0_unigene114996:0-424
sp_v3.0_unigene114996	205	424	sp_v3.0_unigene114996:0-424
sp_v3.0_unigene114997	5	80	sp_v3.0_unigene114997:0-80
sp_v3.0_unigene115000	0	77	sp_v3.0_unigene115000:0-78
sp_v3.0_unigene115001	0	146	sp_v3.0_unigene115001:0-575
sp_v3.0_unigene115001	150	361	sp_v3.0_unigene115001:0-575
sp_v3.0_unigene115001	365	500	sp_v3.0_unigene115001:0-575
sp_v3.0_unigene115003	350	431	sp_v3.0_unigene115003:0-458
sp_v3.0_unigene115004	0	79	sp_v3.0_unigene115004:0-113
sp_v3.0_unigene115006	0	218	sp_v3.0_unigene115006:0-517
sp_v3.0_unigene115006	225	508	sp_v3.0_unigene115006:0-517
sp_v3.0_unigene115007	85	367	sp_v3.0_unigene115007:0-414
sp_v3.0_unigene115008	5	204	sp_v3.0_unigene115008:0-389
sp_v3.0_unigene115008	205	277	sp_v3.0_unigene115008:0-389
sp_v3.0_unigene115008	295	359	sp_v3.0_unigene115008:0-389
sp_v3.0_unigene115011	5	84	sp_v3.0_unigene115011:0-88
sp_v3.0_unigene115013	0	435	sp_v3.0_unigene115013:0-593
sp_v3.0_unigene115014	5	483	sp_v3.0_unigene115014:0-652
sp_v3.0_unigene115014	485	625	sp_v3.0_unigene115014:0-652
sp_v3.0_unigene115015	85	281	sp_v3.0_unigene115015:0-281
sp_v3.0_unigene115016	10	148	sp_v3.0_unigene115016:0-383
sp_v3.0_unigene115016	150	359	sp_v3.0_unigene115016:0-383
sp_v3.0_unigene115019	5	147	sp_v3.0_unigene115019:0-494
sp_v3.0_unigene115019	150	494	sp_v3.0_unigene115019:0-494
sp_v3.0_unigene115020	0	127	sp_v3.0_unigene115020:0-127
sp_v3.0_unigene115021	40	146	sp_v3.0_unigene115021:0-146
sp_v3.0_unigene115022	0	150	sp_v3.0_unigene115022:0-158
sp_v3.0_unigene115023	0	221	sp_v3.0_unigene115023:0-369
sp_v3.0_unigene115023	225	346	sp_v3.0_unigene115023:0-369
sp_v3.0_unigene115024	80	328	sp_v3.0_unigene115024:0-328
sp_v3.0_unigene115025	5	414	sp_v3.0_unigene115025:0-485
sp_v3.0_unigene115025	415	485	sp_v3.0_unigene115025:0-485
sp_v3.0_unigene115026	15	117	sp_v3.0_unigene115026:0-117
sp_v3.0_unigene115027	145	508	sp_v3.0_unigene115027:0-524
sp_v3.0_unigene115028	5	272	sp_v3.0_unigene115028:0-334
sp_v3.0_unigene115029	0	176	sp_v3.0_unigene115029:0-505
sp_v3.0_unigene115030	5	332	sp_v3.0_unigene115030:0-332
sp_v3.0_unigene115031	0	73	sp_v3.0_unigene115031:0-78
sp_v3.0_unigene115032	15	151	sp_v3.0_unigene115032:0-217
sp_v3.0_unigene115032	155	217	sp_v3.0_unigene115032:0-217
sp_v3.0_unigene115033	5	80	sp_v3.0_unigene115033:0-101
sp_v3.0_unigene115034	0	212	sp_v3.0_unigene115034:0-219
sp_v3.0_unigene115036	0	75	sp_v3.0_unigene115036:0-75
sp_v3.0_unigene115037	0	200	sp_v3.0_unigene115037:0-282
sp_v3.0_unigene115038	0	281	sp_v3.0_unigene115038:0-295
sp_v3.0_unigene115039	0	135	sp_v3.0_unigene115039:0-232
sp_v3.0_unigene115039	145	224	sp_v3.0_unigene115039:0-232
sp_v3.0_unigene115040	0	65	sp_v3.0_unigene115040:0-385
sp_v3.0_unigene115040	85	385	sp_v3.0_unigene115040:0-385
sp_v3.0_unigene115041	0	78	sp_v3.0_unigene115041:0-966
sp_v3.0_unigene115041	155	286	sp_v3.0_unigene115041:0-966
sp_v3.0_unigene115041	365	834	sp_v3.0_unigene115041:0-966
sp_v3.0_unigene115041	835	966	sp_v3.0_unigene115041:0-966
sp_v3.0_unigene115042	5	72	sp_v3.0_unigene115042:0-72
sp_v3.0_unigene115044	5	133	sp_v3.0_unigene115044:0-492
sp_v3.0_unigene115044	140	217	sp_v3.0_unigene115044:0-492
sp_v3.0_unigene115044	220	492	sp_v3.0_unigene115044:0-492
sp_v3.0_unigene115047	5	139	sp_v3.0_unigene115047:0-202
sp_v3.0_unigene115048	150	477	sp_v3.0_unigene115048:0-477
sp_v3.0_unigene115049	0	133	sp_v3.0_unigene115049:0-293
sp_v3.0_unigene115049	150	284	sp_v3.0_unigene115049:0-293
sp_v3.0_unigene115050	205	345	sp_v3.0_unigene115050:0-382
sp_v3.0_unigene115051	0	128	sp_v3.0_unigene115051:0-328
sp_v3.0_unigene115051	140	272	sp_v3.0_unigene115051:0-328
sp_v3.0_unigene115051	275	328	sp_v3.0_unigene115051:0-328
sp_v3.0_unigene115052	10	467	sp_v3.0_unigene115052:0-467
sp_v3.0_unigene115053	0	228	sp_v3.0_unigene115053:0-247
sp_v3.0_unigene115054	65	280	sp_v3.0_unigene115054:0-333
sp_v3.0_unigene115055	0	135	sp_v3.0_unigene115055:0-213
sp_v3.0_unigene115055	150	213	sp_v3.0_unigene115055:0-213
sp_v3.0_unigene115056	10	236	sp_v3.0_unigene115056:0-236
sp_v3.0_unigene115057	80	273	sp_v3.0_unigene115057:0-410
sp_v3.0_unigene115058	0	84	sp_v3.0_unigene115058:0-295
sp_v3.0_unigene115058	85	276	sp_v3.0_unigene115058:0-295
sp_v3.0_unigene115059	5	271	sp_v3.0_unigene115059:0-271
sp_v3.0_unigene115060	5	294	sp_v3.0_unigene115060:0-379
sp_v3.0_unigene115060	295	366	sp_v3.0_unigene115060:0-379
sp_v3.0_unigene115061	5	223	sp_v3.0_unigene115061:0-351
sp_v3.0_unigene115061	225	351	sp_v3.0_unigene115061:0-351
sp_v3.0_unigene115062	325	391	sp_v3.0_unigene115062:0-391
sp_v3.0_unigene115063	65	131	sp_v3.0_unigene115063:0-131
sp_v3.0_unigene115064	0	81	sp_v3.0_unigene115064:0-93
sp_v3.0_unigene115065	0	77	sp_v3.0_unigene115065:0-313
sp_v3.0_unigene115065	115	313	sp_v3.0_unigene115065:0-313
sp_v3.0_unigene115067	5	152	sp_v3.0_unigene115067:0-170
sp_v3.0_unigene115068	0	73	sp_v3.0_unigene115068:0-228
sp_v3.0_unigene115068	80	223	sp_v3.0_unigene115068:0-228
sp_v3.0_unigene115070	0	211	sp_v3.0_unigene115070:0-591
sp_v3.0_unigene115070	220	572	sp_v3.0_unigene115070:0-591
sp_v3.0_unigene115071	0	139	sp_v3.0_unigene115071:0-239
sp_v3.0_unigene115071	150	224	sp_v3.0_unigene115071:0-239
sp_v3.0_unigene115072	0	149	sp_v3.0_unigene115072:0-177
sp_v3.0_unigene115073	0	139	sp_v3.0_unigene115073:0-180
sp_v3.0_unigene115075	5	137	sp_v3.0_unigene115075:0-465
sp_v3.0_unigene115075	140	465	sp_v3.0_unigene115075:0-465
sp_v3.0_unigene115076	0	408	sp_v3.0_unigene115076:0-408
sp_v3.0_unigene115078	0	58	sp_v3.0_unigene115078:0-58
sp_v3.0_unigene115079	15	544	sp_v3.0_unigene115079:0-544
sp_v3.0_unigene115080	0	410	sp_v3.0_unigene115080:0-410
sp_v3.0_unigene115081	5	327	sp_v3.0_unigene115081:0-327
sp_v3.0_unigene115082	15	226	sp_v3.0_unigene115082:0-243
sp_v3.0_unigene115083	0	352	sp_v3.0_unigene115083:0-569
sp_v3.0_unigene115083	360	569	sp_v3.0_unigene115083:0-569
sp_v3.0_unigene115084	15	342	sp_v3.0_unigene115084:0-342
sp_v3.0_unigene115085	0	221	sp_v3.0_unigene115085:0-232
sp_v3.0_unigene115086	80	287	sp_v3.0_unigene115086:0-287
sp_v3.0_unigene115087	0	143	sp_v3.0_unigene115087:0-244
sp_v3.0_unigene115088	75	199	sp_v3.0_unigene115088:0-199
sp_v3.0_unigene115089	0	204	sp_v3.0_unigene115089:0-377
sp_v3.0_unigene115089	205	292	sp_v3.0_unigene115089:0-377
sp_v3.0_unigene115090	0	355	sp_v3.0_unigene115090:0-453
sp_v3.0_unigene115092	5	133	sp_v3.0_unigene115092:0-194
sp_v3.0_unigene115092	135	194	sp_v3.0_unigene115092:0-194
sp_v3.0_unigene115095	0	208	sp_v3.0_unigene115095:0-302
sp_v3.0_unigene115095	215	294	sp_v3.0_unigene115095:0-302
sp_v3.0_unigene115096	5	135	sp_v3.0_unigene115096:0-135
sp_v3.0_unigene115097	0	219	sp_v3.0_unigene115097:0-219
sp_v3.0_unigene115098	5	548	sp_v3.0_unigene115098:0-548
sp_v3.0_unigene115099	155	285	sp_v3.0_unigene115099:0-285
sp_v3.0_unigene115100	0	86	sp_v3.0_unigene115100:0-86
sp_v3.0_unigene115101	0	136	sp_v3.0_unigene115101:0-401
sp_v3.0_unigene115101	145	401	sp_v3.0_unigene115101:0-401
sp_v3.0_unigene115102	0	277	sp_v3.0_unigene115102:0-408
sp_v3.0_unigene115102	295	408	sp_v3.0_unigene115102:0-408
sp_v3.0_unigene115103	0	68	sp_v3.0_unigene115103:0-497
sp_v3.0_unigene115103	80	215	sp_v3.0_unigene115103:0-497
sp_v3.0_unigene115103	220	290	sp_v3.0_unigene115103:0-497
sp_v3.0_unigene115103	295	497	sp_v3.0_unigene115103:0-497
sp_v3.0_unigene115104	0	54	sp_v3.0_unigene115104:0-54
sp_v3.0_unigene115105	5	152	sp_v3.0_unigene115105:0-183
sp_v3.0_unigene115106	0	207	sp_v3.0_unigene115106:0-281
sp_v3.0_unigene115107	0	439	sp_v3.0_unigene115107:0-439
sp_v3.0_unigene115108	65	152	sp_v3.0_unigene115108:0-172
sp_v3.0_unigene115109	65	199	sp_v3.0_unigene115109:0-199
sp_v3.0_unigene115110	0	138	sp_v3.0_unigene115110:0-355
sp_v3.0_unigene115110	140	355	sp_v3.0_unigene115110:0-355
sp_v3.0_unigene115112	0	138	sp_v3.0_unigene115112:0-138
sp_v3.0_unigene115113	0	288	sp_v3.0_unigene115113:0-351
sp_v3.0_unigene115114	10	356	sp_v3.0_unigene115114:0-387
sp_v3.0_unigene115115	5	128	sp_v3.0_unigene115115:0-391
sp_v3.0_unigene115115	150	360	sp_v3.0_unigene115115:0-391
sp_v3.0_unigene115116	0	282	sp_v3.0_unigene115116:0-307
sp_v3.0_unigene115117	0	151	sp_v3.0_unigene115117:0-438
sp_v3.0_unigene115117	295	438	sp_v3.0_unigene115117:0-438
sp_v3.0_unigene115118	40	301	sp_v3.0_unigene115118:0-301
sp_v3.0_unigene115119	5	479	sp_v3.0_unigene115119:0-479
sp_v3.0_unigene115120	415	504	sp_v3.0_unigene115120:0-520
sp_v3.0_unigene115121	140	344	sp_v3.0_unigene115121:0-349
sp_v3.0_unigene115122	5	208	sp_v3.0_unigene115122:0-208
sp_v3.0_unigene115123	5	489	sp_v3.0_unigene115123:0-502
sp_v3.0_unigene115124	0	75	sp_v3.0_unigene115124:0-503
sp_v3.0_unigene115124	80	503	sp_v3.0_unigene115124:0-503
sp_v3.0_unigene115126	135	345	sp_v3.0_unigene115126:0-345
sp_v3.0_unigene115127	15	107	sp_v3.0_unigene115127:0-370
sp_v3.0_unigene115127	110	299	sp_v3.0_unigene115127:0-370
sp_v3.0_unigene115127	310	370	sp_v3.0_unigene115127:0-370
sp_v3.0_unigene115128	0	147	sp_v3.0_unigene115128:0-197
sp_v3.0_unigene115129	5	225	sp_v3.0_unigene115129:0-240
sp_v3.0_unigene115130	65	222	sp_v3.0_unigene115130:0-232
sp_v3.0_unigene115131	0	116	sp_v3.0_unigene115131:0-116
sp_v3.0_unigene115132	0	506	sp_v3.0_unigene115132:0-526
sp_v3.0_unigene115133	5	213	sp_v3.0_unigene115133:0-370
sp_v3.0_unigene115133	215	294	sp_v3.0_unigene115133:0-370
sp_v3.0_unigene115133	295	367	sp_v3.0_unigene115133:0-370
sp_v3.0_unigene115135	0	55	sp_v3.0_unigene115135:0-55
sp_v3.0_unigene115137	5	198	sp_v3.0_unigene115137:0-198
sp_v3.0_unigene115138	0	142	sp_v3.0_unigene115138:0-260
sp_v3.0_unigene115138	155	260	sp_v3.0_unigene115138:0-260
sp_v3.0_unigene115139	0	134	sp_v3.0_unigene115139:0-134
sp_v3.0_unigene115140	0	205	sp_v3.0_unigene115140:0-376
sp_v3.0_unigene115140	215	286	sp_v3.0_unigene115140:0-376
sp_v3.0_unigene115141	0	277	sp_v3.0_unigene115141:0-277
sp_v3.0_unigene115142	0	210	sp_v3.0_unigene115142:0-216
sp_v3.0_unigene115143	0	73	sp_v3.0_unigene115143:0-337
sp_v3.0_unigene115143	75	337	sp_v3.0_unigene115143:0-337
sp_v3.0_unigene115144	10	341	sp_v3.0_unigene115144:0-379
sp_v3.0_unigene115146	0	289	sp_v3.0_unigene115146:0-294
sp_v3.0_unigene115147	0	271	sp_v3.0_unigene115147:0-271
sp_v3.0_unigene115148	0	347	sp_v3.0_unigene115148:0-354
sp_v3.0_unigene115150	5	203	sp_v3.0_unigene115150:0-203
sp_v3.0_unigene115151	80	152	sp_v3.0_unigene115151:0-212
sp_v3.0_unigene115152	0	223	sp_v3.0_unigene115152:0-246
sp_v3.0_unigene115153	0	137	sp_v3.0_unigene115153:0-236
sp_v3.0_unigene115153	140	221	sp_v3.0_unigene115153:0-236
sp_v3.0_unigene115154	80	195	sp_v3.0_unigene115154:0-195
sp_v3.0_unigene115155	5	362	sp_v3.0_unigene115155:0-364
sp_v3.0_unigene115156	0	133	sp_v3.0_unigene115156:0-133
sp_v3.0_unigene115157	10	136	sp_v3.0_unigene115157:0-306
sp_v3.0_unigene115157	225	306	sp_v3.0_unigene115157:0-306
sp_v3.0_unigene115158	0	72	sp_v3.0_unigene115158:0-429
sp_v3.0_unigene115158	75	365	sp_v3.0_unigene115158:0-429
sp_v3.0_unigene115159	5	83	sp_v3.0_unigene115159:0-202
sp_v3.0_unigene115159	85	202	sp_v3.0_unigene115159:0-202
sp_v3.0_unigene115160	15	147	sp_v3.0_unigene115160:0-161
sp_v3.0_unigene115161	15	264	sp_v3.0_unigene115161:0-264
sp_v3.0_unigene115162	0	222	sp_v3.0_unigene115162:0-241
sp_v3.0_unigene115166	10	147	sp_v3.0_unigene115166:0-354
sp_v3.0_unigene115167	10	146	sp_v3.0_unigene115167:0-161
sp_v3.0_unigene115168	0	67	sp_v3.0_unigene115168:0-331
sp_v3.0_unigene115168	80	331	sp_v3.0_unigene115168:0-331
sp_v3.0_unigene115169	0	67	sp_v3.0_unigene115169:0-83
sp_v3.0_unigene115170	0	140	sp_v3.0_unigene115170:0-164
sp_v3.0_unigene115171	0	139	sp_v3.0_unigene115171:0-413
sp_v3.0_unigene115171	140	413	sp_v3.0_unigene115171:0-413
sp_v3.0_unigene115172	5	77	sp_v3.0_unigene115172:0-77
sp_v3.0_unigene115173	0	214	sp_v3.0_unigene115173:0-214
sp_v3.0_unigene115174	0	294	sp_v3.0_unigene115174:0-338
sp_v3.0_unigene115175	5	278	sp_v3.0_unigene115175:0-317
sp_v3.0_unigene115176	15	383	sp_v3.0_unigene115176:0-383
sp_v3.0_unigene115177	0	124	sp_v3.0_unigene115177:0-124
sp_v3.0_unigene115179	295	407	sp_v3.0_unigene115179:0-407
sp_v3.0_unigene115180	0	204	sp_v3.0_unigene115180:0-269
sp_v3.0_unigene115180	205	269	sp_v3.0_unigene115180:0-269
sp_v3.0_unigene115181	0	77	sp_v3.0_unigene115181:0-77
sp_v3.0_unigene115182	5	132	sp_v3.0_unigene115182:0-256
sp_v3.0_unigene115182	145	256	sp_v3.0_unigene115182:0-256
sp_v3.0_unigene115183	5	87	sp_v3.0_unigene115183:0-109
sp_v3.0_unigene115186	10	282	sp_v3.0_unigene115186:0-282
sp_v3.0_unigene115187	0	60	sp_v3.0_unigene115187:0-60
sp_v3.0_unigene115188	5	222	sp_v3.0_unigene115188:0-222
sp_v3.0_unigene115189	0	155	sp_v3.0_unigene115189:0-277
sp_v3.0_unigene115191	0	204	sp_v3.0_unigene115191:0-312
sp_v3.0_unigene115191	210	312	sp_v3.0_unigene115191:0-312
sp_v3.0_unigene115192	215	407	sp_v3.0_unigene115192:0-407
sp_v3.0_unigene115193	0	67	sp_v3.0_unigene115193:0-101
sp_v3.0_unigene115194	5	149	sp_v3.0_unigene115194:0-261
sp_v3.0_unigene115195	5	134	sp_v3.0_unigene115195:0-394
sp_v3.0_unigene115195	135	339	sp_v3.0_unigene115195:0-394
sp_v3.0_unigene115196	0	347	sp_v3.0_unigene115196:0-347
sp_v3.0_unigene115197	0	225	sp_v3.0_unigene115197:0-251
sp_v3.0_unigene115198	0	348	sp_v3.0_unigene115198:0-348
sp_v3.0_unigene115199	0	223	sp_v3.0_unigene115199:0-249
sp_v3.0_unigene115200	10	142	sp_v3.0_unigene115200:0-142
sp_v3.0_unigene115201	5	79	sp_v3.0_unigene115201:0-95
sp_v3.0_unigene115202	5	211	sp_v3.0_unigene115202:0-211
sp_v3.0_unigene115203	0	70	sp_v3.0_unigene115203:0-689
sp_v3.0_unigene115203	85	287	sp_v3.0_unigene115203:0-689
sp_v3.0_unigene115203	290	489	sp_v3.0_unigene115203:0-689
sp_v3.0_unigene115203	495	568	sp_v3.0_unigene115203:0-689
sp_v3.0_unigene115203	570	689	sp_v3.0_unigene115203:0-689
sp_v3.0_unigene115204	5	79	sp_v3.0_unigene115204:0-79
sp_v3.0_unigene115205	5	145	sp_v3.0_unigene115205:0-145
sp_v3.0_unigene115206	0	197	sp_v3.0_unigene115206:0-197
sp_v3.0_unigene115207	5	136	sp_v3.0_unigene115207:0-297
sp_v3.0_unigene115207	155	297	sp_v3.0_unigene115207:0-297
sp_v3.0_unigene115208	130	188	sp_v3.0_unigene115208:0-188
sp_v3.0_unigene115210	0	58	sp_v3.0_unigene115210:0-58
sp_v3.0_unigene115211	15	134	sp_v3.0_unigene115211:0-516
sp_v3.0_unigene115211	275	502	sp_v3.0_unigene115211:0-516
sp_v3.0_unigene115213	0	142	sp_v3.0_unigene115213:0-166
sp_v3.0_unigene115214	5	208	sp_v3.0_unigene115214:0-334
sp_v3.0_unigene115214	210	334	sp_v3.0_unigene115214:0-334
sp_v3.0_unigene115215	0	78	sp_v3.0_unigene115215:0-445
sp_v3.0_unigene115215	80	149	sp_v3.0_unigene115215:0-445
sp_v3.0_unigene115215	150	349	sp_v3.0_unigene115215:0-445
sp_v3.0_unigene115215	355	437	sp_v3.0_unigene115215:0-445
sp_v3.0_unigene115216	0	70	sp_v3.0_unigene115216:0-70
sp_v3.0_unigene115217	15	280	sp_v3.0_unigene115217:0-356
sp_v3.0_unigene115217	290	356	sp_v3.0_unigene115217:0-356
sp_v3.0_unigene115218	0	220	sp_v3.0_unigene115218:0-225
sp_v3.0_unigene115220	0	504	sp_v3.0_unigene115220:0-522
sp_v3.0_unigene115221	0	149	sp_v3.0_unigene115221:0-160
sp_v3.0_unigene115222	65	386	sp_v3.0_unigene115222:0-386
sp_v3.0_unigene115224	0	296	sp_v3.0_unigene115224:0-303
sp_v3.0_unigene115225	0	69	sp_v3.0_unigene115225:0-211
sp_v3.0_unigene115225	70	211	sp_v3.0_unigene115225:0-211
sp_v3.0_unigene115226	5	80	sp_v3.0_unigene115226:0-216
sp_v3.0_unigene115226	85	215	sp_v3.0_unigene115226:0-216
sp_v3.0_unigene115227	5	137	sp_v3.0_unigene115227:0-137
sp_v3.0_unigene115228	0	76	sp_v3.0_unigene115228:0-76
sp_v3.0_unigene115229	0	255	sp_v3.0_unigene115229:0-255
sp_v3.0_unigene115230	0	121	sp_v3.0_unigene115230:0-121
sp_v3.0_unigene115232	5	67	sp_v3.0_unigene115232:0-154
sp_v3.0_unigene115232	75	152	sp_v3.0_unigene115232:0-154
sp_v3.0_unigene115233	0	429	sp_v3.0_unigene115233:0-892
sp_v3.0_unigene115233	435	553	sp_v3.0_unigene115233:0-892
sp_v3.0_unigene115233	560	892	sp_v3.0_unigene115233:0-892
sp_v3.0_unigene115234	10	126	sp_v3.0_unigene115234:0-275
sp_v3.0_unigene115234	150	275	sp_v3.0_unigene115234:0-275
sp_v3.0_unigene115236	460	570	sp_v3.0_unigene115236:0-570
sp_v3.0_unigene115237	10	83	sp_v3.0_unigene115237:0-83
sp_v3.0_unigene115238	0	129	sp_v3.0_unigene115238:0-129
sp_v3.0_unigene115239	0	206	sp_v3.0_unigene115239:0-216
sp_v3.0_unigene115240	205	281	sp_v3.0_unigene115240:0-283
sp_v3.0_unigene115241	10	133	sp_v3.0_unigene115241:0-345
sp_v3.0_unigene115241	135	214	sp_v3.0_unigene115241:0-345
sp_v3.0_unigene115241	215	290	sp_v3.0_unigene115241:0-345
sp_v3.0_unigene115242	5	216	sp_v3.0_unigene115242:0-250
sp_v3.0_unigene115243	5	77	sp_v3.0_unigene115243:0-316
sp_v3.0_unigene115243	80	290	sp_v3.0_unigene115243:0-316
sp_v3.0_unigene115246	0	134	sp_v3.0_unigene115246:0-362
sp_v3.0_unigene115246	135	288	sp_v3.0_unigene115246:0-362
sp_v3.0_unigene115247	0	131	sp_v3.0_unigene115247:0-189
sp_v3.0_unigene115248	0	422	sp_v3.0_unigene115248:0-422
sp_v3.0_unigene115249	0	132	sp_v3.0_unigene115249:0-312
sp_v3.0_unigene115249	150	278	sp_v3.0_unigene115249:0-312
sp_v3.0_unigene115250	0	203	sp_v3.0_unigene115250:0-394
sp_v3.0_unigene115250	215	287	sp_v3.0_unigene115250:0-394
sp_v3.0_unigene115250	290	364	sp_v3.0_unigene115250:0-394
sp_v3.0_unigene115251	0	76	sp_v3.0_unigene115251:0-301
sp_v3.0_unigene115251	80	296	sp_v3.0_unigene115251:0-301
sp_v3.0_unigene115252	150	273	sp_v3.0_unigene115252:0-350
sp_v3.0_unigene115252	280	350	sp_v3.0_unigene115252:0-350
sp_v3.0_unigene115253	225	299	sp_v3.0_unigene115253:0-299
sp_v3.0_unigene115254	0	344	sp_v3.0_unigene115254:0-344
sp_v3.0_unigene115255	0	200	sp_v3.0_unigene115255:0-242
sp_v3.0_unigene115256	0	281	sp_v3.0_unigene115256:0-320
sp_v3.0_unigene115257	0	76	sp_v3.0_unigene115257:0-337
sp_v3.0_unigene115257	80	337	sp_v3.0_unigene115257:0-337
sp_v3.0_unigene115258	10	140	sp_v3.0_unigene115258:0-157
sp_v3.0_unigene115259	10	200	sp_v3.0_unigene115259:0-200
sp_v3.0_unigene115262	0	212	sp_v3.0_unigene115262:0-235
sp_v3.0_unigene115263	0	74	sp_v3.0_unigene115263:0-85
sp_v3.0_unigene115264	0	79	sp_v3.0_unigene115264:0-394
sp_v3.0_unigene115264	80	361	sp_v3.0_unigene115264:0-394
sp_v3.0_unigene115265	65	203	sp_v3.0_unigene115265:0-203
sp_v3.0_unigene115269	105	294	sp_v3.0_unigene115269:0-294
sp_v3.0_unigene115270	0	149	sp_v3.0_unigene115270:0-200
sp_v3.0_unigene115271	225	698	sp_v3.0_unigene115271:0-730
sp_v3.0_unigene115272	0	274	sp_v3.0_unigene115272:0-341
sp_v3.0_unigene115272	275	341	sp_v3.0_unigene115272:0-341
sp_v3.0_unigene115273	0	77	sp_v3.0_unigene115273:0-108
sp_v3.0_unigene115274	0	146	sp_v3.0_unigene115274:0-180
sp_v3.0_unigene115275	0	262	sp_v3.0_unigene115275:0-262
sp_v3.0_unigene115276	0	72	sp_v3.0_unigene115276:0-451
sp_v3.0_unigene115276	80	199	sp_v3.0_unigene115276:0-451
sp_v3.0_unigene115276	210	359	sp_v3.0_unigene115276:0-451
sp_v3.0_unigene115276	360	438	sp_v3.0_unigene115276:0-451
sp_v3.0_unigene115277	0	80	sp_v3.0_unigene115277:0-91
sp_v3.0_unigene115280	15	211	sp_v3.0_unigene115280:0-252
sp_v3.0_unigene115281	0	351	sp_v3.0_unigene115281:0-353
sp_v3.0_unigene115283	5	140	sp_v3.0_unigene115283:0-261
sp_v3.0_unigene115283	150	261	sp_v3.0_unigene115283:0-261
sp_v3.0_unigene115284	0	78	sp_v3.0_unigene115284:0-378
sp_v3.0_unigene115284	80	151	sp_v3.0_unigene115284:0-378
sp_v3.0_unigene115284	210	378	sp_v3.0_unigene115284:0-378
sp_v3.0_unigene115285	0	72	sp_v3.0_unigene115285:0-321
sp_v3.0_unigene115285	120	264	sp_v3.0_unigene115285:0-321
sp_v3.0_unigene115286	0	134	sp_v3.0_unigene115286:0-134
sp_v3.0_unigene115287	5	136	sp_v3.0_unigene115287:0-164
sp_v3.0_unigene115288	65	208	sp_v3.0_unigene115288:0-255
sp_v3.0_unigene115290	155	225	sp_v3.0_unigene115290:0-250
sp_v3.0_unigene115291	0	215	sp_v3.0_unigene115291:0-239
sp_v3.0_unigene115292	0	134	sp_v3.0_unigene115292:0-198
sp_v3.0_unigene115292	135	198	sp_v3.0_unigene115292:0-198
sp_v3.0_unigene115293	5	133	sp_v3.0_unigene115293:0-201
sp_v3.0_unigene115296	10	139	sp_v3.0_unigene115296:0-192
sp_v3.0_unigene115297	145	219	sp_v3.0_unigene115297:0-342
sp_v3.0_unigene115297	220	342	sp_v3.0_unigene115297:0-342
sp_v3.0_unigene115298	75	146	sp_v3.0_unigene115298:0-157
sp_v3.0_unigene115300	0	281	sp_v3.0_unigene115300:0-415
sp_v3.0_unigene115300	290	415	sp_v3.0_unigene115300:0-415
sp_v3.0_unigene115301	0	152	sp_v3.0_unigene115301:0-297
sp_v3.0_unigene115302	225	309	sp_v3.0_unigene115302:0-321
sp_v3.0_unigene115303	0	153	sp_v3.0_unigene115303:0-163
sp_v3.0_unigene115304	5	88	sp_v3.0_unigene115304:0-114
sp_v3.0_unigene115305	0	73	sp_v3.0_unigene115305:0-463
sp_v3.0_unigene115305	80	419	sp_v3.0_unigene115305:0-463
sp_v3.0_unigene115306	140	355	sp_v3.0_unigene115306:0-355
sp_v3.0_unigene115309	0	68	sp_v3.0_unigene115309:0-408
sp_v3.0_unigene115309	70	289	sp_v3.0_unigene115309:0-408
sp_v3.0_unigene115311	0	185	sp_v3.0_unigene115311:0-185
sp_v3.0_unigene115312	0	132	sp_v3.0_unigene115312:0-277
sp_v3.0_unigene115312	155	277	sp_v3.0_unigene115312:0-277
sp_v3.0_unigene115313	0	293	sp_v3.0_unigene115313:0-437
sp_v3.0_unigene115313	295	420	sp_v3.0_unigene115313:0-437
sp_v3.0_unigene115315	0	67	sp_v3.0_unigene115315:0-360
sp_v3.0_unigene115315	70	286	sp_v3.0_unigene115315:0-360
sp_v3.0_unigene115315	290	357	sp_v3.0_unigene115315:0-360
sp_v3.0_unigene115316	15	225	sp_v3.0_unigene115316:0-248
sp_v3.0_unigene115317	10	305	sp_v3.0_unigene115317:0-305
sp_v3.0_unigene115318	0	134	sp_v3.0_unigene115318:0-134
sp_v3.0_unigene115319	0	149	sp_v3.0_unigene115319:0-151
sp_v3.0_unigene115320	0	70	sp_v3.0_unigene115320:0-363
sp_v3.0_unigene115320	75	137	sp_v3.0_unigene115320:0-363
sp_v3.0_unigene115320	140	204	sp_v3.0_unigene115320:0-363
sp_v3.0_unigene115320	205	332	sp_v3.0_unigene115320:0-363
sp_v3.0_unigene115321	0	482	sp_v3.0_unigene115321:0-501
sp_v3.0_unigene115322	65	224	sp_v3.0_unigene115322:0-247
sp_v3.0_unigene115323	10	77	sp_v3.0_unigene115323:0-184
sp_v3.0_unigene115323	80	156	sp_v3.0_unigene115323:0-184
sp_v3.0_unigene115324	0	378	sp_v3.0_unigene115324:0-378
sp_v3.0_unigene115325	0	333	sp_v3.0_unigene115325:0-333
sp_v3.0_unigene115326	0	68	sp_v3.0_unigene115326:0-322
sp_v3.0_unigene115326	75	282	sp_v3.0_unigene115326:0-322
sp_v3.0_unigene115328	10	130	sp_v3.0_unigene115328:0-196
sp_v3.0_unigene115328	135	196	sp_v3.0_unigene115328:0-196
sp_v3.0_unigene115329	5	135	sp_v3.0_unigene115329:0-249
sp_v3.0_unigene115329	145	219	sp_v3.0_unigene115329:0-249
sp_v3.0_unigene115330	65	278	sp_v3.0_unigene115330:0-292
sp_v3.0_unigene115331	0	129	sp_v3.0_unigene115331:0-129
sp_v3.0_unigene115332	0	149	sp_v3.0_unigene115332:0-149
sp_v3.0_unigene115334	65	134	sp_v3.0_unigene115334:0-368
sp_v3.0_unigene115334	135	201	sp_v3.0_unigene115334:0-368
sp_v3.0_unigene115334	215	368	sp_v3.0_unigene115334:0-368
sp_v3.0_unigene115335	5	210	sp_v3.0_unigene115335:0-224
sp_v3.0_unigene115336	0	258	sp_v3.0_unigene115336:0-258
sp_v3.0_unigene115338	0	284	sp_v3.0_unigene115338:0-284
sp_v3.0_unigene115339	5	219	sp_v3.0_unigene115339:0-250
sp_v3.0_unigene115340	0	130	sp_v3.0_unigene115340:0-389
sp_v3.0_unigene115340	145	349	sp_v3.0_unigene115340:0-389
sp_v3.0_unigene115341	0	352	sp_v3.0_unigene115341:0-352
sp_v3.0_unigene115342	5	215	sp_v3.0_unigene115342:0-269
sp_v3.0_unigene115343	0	571	sp_v3.0_unigene115343:0-571
sp_v3.0_unigene115344	75	227	sp_v3.0_unigene115344:0-227
sp_v3.0_unigene115346	0	138	sp_v3.0_unigene115346:0-419
sp_v3.0_unigene115346	150	419	sp_v3.0_unigene115346:0-419
sp_v3.0_unigene115347	0	79	sp_v3.0_unigene115347:0-426
sp_v3.0_unigene115347	85	342	sp_v3.0_unigene115347:0-426
sp_v3.0_unigene115347	345	426	sp_v3.0_unigene115347:0-426
sp_v3.0_unigene115348	0	68	sp_v3.0_unigene115348:0-455
sp_v3.0_unigene115348	80	353	sp_v3.0_unigene115348:0-455
sp_v3.0_unigene115348	355	436	sp_v3.0_unigene115348:0-455
sp_v3.0_unigene115349	0	156	sp_v3.0_unigene115349:0-199
sp_v3.0_unigene115350	10	289	sp_v3.0_unigene115350:0-306
sp_v3.0_unigene115351	0	68	sp_v3.0_unigene115351:0-379
sp_v3.0_unigene115351	80	363	sp_v3.0_unigene115351:0-379
sp_v3.0_unigene115352	5	155	sp_v3.0_unigene115352:0-155
sp_v3.0_unigene115353	75	276	sp_v3.0_unigene115353:0-276
sp_v3.0_unigene115354	0	69	sp_v3.0_unigene115354:0-211
sp_v3.0_unigene115354	70	211	sp_v3.0_unigene115354:0-211
sp_v3.0_unigene115356	0	216	sp_v3.0_unigene115356:0-408
sp_v3.0_unigene115356	220	408	sp_v3.0_unigene115356:0-408
sp_v3.0_unigene115357	0	153	sp_v3.0_unigene115357:0-280
sp_v3.0_unigene115358	5	219	sp_v3.0_unigene115358:0-237
sp_v3.0_unigene115359	0	283	sp_v3.0_unigene115359:0-320
sp_v3.0_unigene115360	0	154	sp_v3.0_unigene115360:0-161
sp_v3.0_unigene115361	0	295	sp_v3.0_unigene115361:0-318
sp_v3.0_unigene115362	0	217	sp_v3.0_unigene115362:0-339
sp_v3.0_unigene115362	225	339	sp_v3.0_unigene115362:0-339
sp_v3.0_unigene115363	65	274	sp_v3.0_unigene115363:0-382
sp_v3.0_unigene115363	280	351	sp_v3.0_unigene115363:0-382
sp_v3.0_unigene115364	0	74	sp_v3.0_unigene115364:0-389
sp_v3.0_unigene115364	80	345	sp_v3.0_unigene115364:0-389
sp_v3.0_unigene115366	0	136	sp_v3.0_unigene115366:0-213
sp_v3.0_unigene115366	140	213	sp_v3.0_unigene115366:0-213
sp_v3.0_unigene115367	0	74	sp_v3.0_unigene115367:0-400
sp_v3.0_unigene115367	75	400	sp_v3.0_unigene115367:0-400
sp_v3.0_unigene115369	0	345	sp_v3.0_unigene115369:0-349
sp_v3.0_unigene115370	15	198	sp_v3.0_unigene115370:0-198
sp_v3.0_unigene115371	0	73	sp_v3.0_unigene115371:0-309
sp_v3.0_unigene115371	75	151	sp_v3.0_unigene115371:0-309
sp_v3.0_unigene115372	0	221	sp_v3.0_unigene115372:0-229
sp_v3.0_unigene115373	220	272	sp_v3.0_unigene115373:0-272
sp_v3.0_unigene115374	10	136	sp_v3.0_unigene115374:0-350
sp_v3.0_unigene115374	140	350	sp_v3.0_unigene115374:0-350
sp_v3.0_unigene115375	0	72	sp_v3.0_unigene115375:0-254
sp_v3.0_unigene115375	75	213	sp_v3.0_unigene115375:0-254
sp_v3.0_unigene115376	0	74	sp_v3.0_unigene115376:0-271
sp_v3.0_unigene115376	85	271	sp_v3.0_unigene115376:0-271
sp_v3.0_unigene115377	15	139	sp_v3.0_unigene115377:0-158
sp_v3.0_unigene115378	135	416	sp_v3.0_unigene115378:0-416
sp_v3.0_unigene115380	0	430	sp_v3.0_unigene115380:0-430
sp_v3.0_unigene115381	0	74	sp_v3.0_unigene115381:0-371
sp_v3.0_unigene115381	85	202	sp_v3.0_unigene115381:0-371
sp_v3.0_unigene115381	220	362	sp_v3.0_unigene115381:0-371
sp_v3.0_unigene115382	0	115	sp_v3.0_unigene115382:0-115
sp_v3.0_unigene115383	205	362	sp_v3.0_unigene115383:0-429
sp_v3.0_unigene115384	85	220	sp_v3.0_unigene115384:0-254
sp_v3.0_unigene115385	5	138	sp_v3.0_unigene115385:0-390
sp_v3.0_unigene115385	140	288	sp_v3.0_unigene115385:0-390
sp_v3.0_unigene115385	295	364	sp_v3.0_unigene115385:0-390
sp_v3.0_unigene115387	75	209	sp_v3.0_unigene115387:0-320
sp_v3.0_unigene115387	220	320	sp_v3.0_unigene115387:0-320
sp_v3.0_unigene115390	10	212	sp_v3.0_unigene115390:0-212
sp_v3.0_unigene115392	0	148	sp_v3.0_unigene115392:0-235
sp_v3.0_unigene115392	155	230	sp_v3.0_unigene115392:0-235
sp_v3.0_unigene115393	0	144	sp_v3.0_unigene115393:0-308
sp_v3.0_unigene115393	155	303	sp_v3.0_unigene115393:0-308
sp_v3.0_unigene115394	5	209	sp_v3.0_unigene115394:0-210
sp_v3.0_unigene115395	15	153	sp_v3.0_unigene115395:0-179
sp_v3.0_unigene115396	0	213	sp_v3.0_unigene115396:0-249
sp_v3.0_unigene115397	0	202	sp_v3.0_unigene115397:0-203
sp_v3.0_unigene115398	0	130	sp_v3.0_unigene115398:0-280
sp_v3.0_unigene115398	135	272	sp_v3.0_unigene115398:0-280
sp_v3.0_unigene115399	0	282	sp_v3.0_unigene115399:0-283
sp_v3.0_unigene115400	65	212	sp_v3.0_unigene115400:0-212
sp_v3.0_unigene115401	65	210	sp_v3.0_unigene115401:0-289
sp_v3.0_unigene115401	215	289	sp_v3.0_unigene115401:0-289
sp_v3.0_unigene115403	0	348	sp_v3.0_unigene115403:0-383
sp_v3.0_unigene115405	0	138	sp_v3.0_unigene115405:0-403
sp_v3.0_unigene115405	145	403	sp_v3.0_unigene115405:0-403
sp_v3.0_unigene115406	0	152	sp_v3.0_unigene115406:0-218
sp_v3.0_unigene115408	155	354	sp_v3.0_unigene115408:0-369
sp_v3.0_unigene115409	205	294	sp_v3.0_unigene115409:0-304
sp_v3.0_unigene115410	15	137	sp_v3.0_unigene115410:0-137
sp_v3.0_unigene115411	0	138	sp_v3.0_unigene115411:0-176
sp_v3.0_unigene115414	10	135	sp_v3.0_unigene115414:0-239
sp_v3.0_unigene115414	140	212	sp_v3.0_unigene115414:0-239
sp_v3.0_unigene115415	0	290	sp_v3.0_unigene115415:0-307
sp_v3.0_unigene115417	0	281	sp_v3.0_unigene115417:0-302
sp_v3.0_unigene115418	0	224	sp_v3.0_unigene115418:0-243
sp_v3.0_unigene115419	0	225	sp_v3.0_unigene115419:0-245
sp_v3.0_unigene115420	0	70	sp_v3.0_unigene115420:0-789;sp_v3.0_unigene115420:1125-1914
sp_v3.0_unigene115420	75	278	sp_v3.0_unigene115420:0-789;sp_v3.0_unigene115420:1125-1914
sp_v3.0_unigene115420	290	642	sp_v3.0_unigene115420:0-789;sp_v3.0_unigene115420:1125-1914
sp_v3.0_unigene115420	855	917	sp_v3.0_unigene115420:0-789;sp_v3.0_unigene115420:1125-1914
sp_v3.0_unigene115420	920	1268	sp_v3.0_unigene115420:0-789;sp_v3.0_unigene115420:1125-1914
sp_v3.0_unigene115420	1325	1398	sp_v3.0_unigene115420:0-789;sp_v3.0_unigene115420:1125-1914
sp_v3.0_unigene115420	1415	1551	sp_v3.0_unigene115420:0-789;sp_v3.0_unigene115420:1125-1914
sp_v3.0_unigene115420	1555	1623	sp_v3.0_unigene115420:0-789;sp_v3.0_unigene115420:1125-1914
sp_v3.0_unigene115420	1625	1884	sp_v3.0_unigene115420:0-789;sp_v3.0_unigene115420:1125-1914
sp_v3.0_unigene115421	0	122	sp_v3.0_unigene115421:0-122
sp_v3.0_unigene115422	85	223	sp_v3.0_unigene115422:0-225
sp_v3.0_unigene115423	0	202	sp_v3.0_unigene115423:0-307
sp_v3.0_unigene115423	210	307	sp_v3.0_unigene115423:0-307
sp_v3.0_unigene115425	70	217	sp_v3.0_unigene115425:0-238
sp_v3.0_unigene115426	75	206	sp_v3.0_unigene115426:0-206
sp_v3.0_unigene115428	0	127	sp_v3.0_unigene115428:0-127
sp_v3.0_unigene115430	0	217	sp_v3.0_unigene115430:0-295
sp_v3.0_unigene115431	0	213	sp_v3.0_unigene115431:0-428
sp_v3.0_unigene115431	215	428	sp_v3.0_unigene115431:0-428
sp_v3.0_unigene115432	0	208	sp_v3.0_unigene115432:0-260
sp_v3.0_unigene115432	210	260	sp_v3.0_unigene115432:0-260
sp_v3.0_unigene115433	15	203	sp_v3.0_unigene115433:0-220
sp_v3.0_unigene115434	0	69	sp_v3.0_unigene115434:0-292
sp_v3.0_unigene115434	75	204	sp_v3.0_unigene115434:0-292
sp_v3.0_unigene115434	205	270	sp_v3.0_unigene115434:0-292
sp_v3.0_unigene115435	0	69	sp_v3.0_unigene115435:0-412
sp_v3.0_unigene115435	85	412	sp_v3.0_unigene115435:0-412
sp_v3.0_unigene115436	0	223	sp_v3.0_unigene115436:0-323
sp_v3.0_unigene115436	225	323	sp_v3.0_unigene115436:0-323
sp_v3.0_unigene115437	0	72	sp_v3.0_unigene115437:0-369
sp_v3.0_unigene115437	75	356	sp_v3.0_unigene115437:0-369
sp_v3.0_unigene115438	0	284	sp_v3.0_unigene115438:0-298
sp_v3.0_unigene115439	0	79	sp_v3.0_unigene115439:0-530
sp_v3.0_unigene115439	260	530	sp_v3.0_unigene115439:0-530
sp_v3.0_unigene115440	10	82	sp_v3.0_unigene115440:0-255
sp_v3.0_unigene115440	85	255	sp_v3.0_unigene115440:0-255
sp_v3.0_unigene115441	145	312	sp_v3.0_unigene115441:0-312
sp_v3.0_unigene115442	0	213	sp_v3.0_unigene115442:0-250
sp_v3.0_unigene115443	0	132	sp_v3.0_unigene115443:0-344
sp_v3.0_unigene115443	140	344	sp_v3.0_unigene115443:0-344
sp_v3.0_unigene115444	70	298	sp_v3.0_unigene115444:0-298
sp_v3.0_unigene115445	0	79	sp_v3.0_unigene115445:0-238
sp_v3.0_unigene115445	80	216	sp_v3.0_unigene115445:0-238
sp_v3.0_unigene115446	0	274	sp_v3.0_unigene115446:0-412
sp_v3.0_unigene115446	285	350	sp_v3.0_unigene115446:0-412
sp_v3.0_unigene115447	0	421	sp_v3.0_unigene115447:0-421
sp_v3.0_unigene115448	0	79	sp_v3.0_unigene115448:0-223
sp_v3.0_unigene115448	80	214	sp_v3.0_unigene115448:0-223
sp_v3.0_unigene115449	5	289	sp_v3.0_unigene115449:0-313
sp_v3.0_unigene115450	65	180	sp_v3.0_unigene115450:0-180
sp_v3.0_unigene115451	0	208	sp_v3.0_unigene115451:0-208
sp_v3.0_unigene115452	0	216	sp_v3.0_unigene115452:0-231
sp_v3.0_unigene115455	65	135	sp_v3.0_unigene115455:0-141
sp_v3.0_unigene115456	0	274	sp_v3.0_unigene115456:0-333
sp_v3.0_unigene115456	275	333	sp_v3.0_unigene115456:0-333
sp_v3.0_unigene115457	10	79	sp_v3.0_unigene115457:0-109
sp_v3.0_unigene115459	65	217	sp_v3.0_unigene115459:0-243
sp_v3.0_unigene115460	75	142	sp_v3.0_unigene115460:0-400
sp_v3.0_unigene115460	145	400	sp_v3.0_unigene115460:0-400
sp_v3.0_unigene115461	0	293	sp_v3.0_unigene115461:0-413
sp_v3.0_unigene115461	295	413	sp_v3.0_unigene115461:0-413
sp_v3.0_unigene115462	0	264	sp_v3.0_unigene115462:0-264
sp_v3.0_unigene115463	0	140	sp_v3.0_unigene115463:0-169
sp_v3.0_unigene115465	0	208	sp_v3.0_unigene115465:0-208
sp_v3.0_unigene115466	0	57	sp_v3.0_unigene115466:0-57
sp_v3.0_unigene115467	0	83	sp_v3.0_unigene115467:0-98
sp_v3.0_unigene115468	0	69	sp_v3.0_unigene115468:0-349
sp_v3.0_unigene115468	80	273	sp_v3.0_unigene115468:0-349
sp_v3.0_unigene115468	280	349	sp_v3.0_unigene115468:0-349
sp_v3.0_unigene115469	15	284	sp_v3.0_unigene115469:0-292
sp_v3.0_unigene115470	0	286	sp_v3.0_unigene115470:0-469
sp_v3.0_unigene115470	295	469	sp_v3.0_unigene115470:0-469
sp_v3.0_unigene115471	0	83	sp_v3.0_unigene115471:0-202
sp_v3.0_unigene115471	85	173	sp_v3.0_unigene115471:0-202
sp_v3.0_unigene115472	0	73	sp_v3.0_unigene115472:0-249
sp_v3.0_unigene115472	80	217	sp_v3.0_unigene115472:0-249
sp_v3.0_unigene115474	5	206	sp_v3.0_unigene115474:0-307
sp_v3.0_unigene115474	210	295	sp_v3.0_unigene115474:0-307
sp_v3.0_unigene115475	0	128	sp_v3.0_unigene115475:0-452
sp_v3.0_unigene115475	135	284	sp_v3.0_unigene115475:0-452
sp_v3.0_unigene115475	295	437	sp_v3.0_unigene115475:0-452
sp_v3.0_unigene115477	215	430	sp_v3.0_unigene115477:0-439
sp_v3.0_unigene115478	0	149	sp_v3.0_unigene115478:0-151
sp_v3.0_unigene115479	0	126	sp_v3.0_unigene115479:0-126
sp_v3.0_unigene115480	15	133	sp_v3.0_unigene115480:0-240
sp_v3.0_unigene115480	135	240	sp_v3.0_unigene115480:0-240
sp_v3.0_unigene115481	0	115	sp_v3.0_unigene115481:0-115
sp_v3.0_unigene115482	75	294	sp_v3.0_unigene115482:0-304
sp_v3.0_unigene115486	0	72	sp_v3.0_unigene115486:0-296
sp_v3.0_unigene115487	220	292	sp_v3.0_unigene115487:0-301
sp_v3.0_unigene115488	5	128	sp_v3.0_unigene115488:0-191
sp_v3.0_unigene115488	135	191	sp_v3.0_unigene115488:0-191
sp_v3.0_unigene115489	5	153	sp_v3.0_unigene115489:0-434
sp_v3.0_unigene115489	155	279	sp_v3.0_unigene115489:0-434
sp_v3.0_unigene115489	285	433	sp_v3.0_unigene115489:0-434
sp_v3.0_unigene115490	0	278	sp_v3.0_unigene115490:0-279
sp_v3.0_unigene115491	65	228	sp_v3.0_unigene115491:0-230
sp_v3.0_unigene115492	85	277	sp_v3.0_unigene115492:0-369
sp_v3.0_unigene115492	295	369	sp_v3.0_unigene115492:0-369
sp_v3.0_unigene115493	0	119	sp_v3.0_unigene115493:0-119
sp_v3.0_unigene115494	15	146	sp_v3.0_unigene115494:0-162
sp_v3.0_unigene115495	0	134	sp_v3.0_unigene115495:0-572
sp_v3.0_unigene115495	140	213	sp_v3.0_unigene115495:0-572
sp_v3.0_unigene115495	220	572	sp_v3.0_unigene115495:0-572
sp_v3.0_unigene115496	0	268	sp_v3.0_unigene115496:0-268
sp_v3.0_unigene115497	0	119	sp_v3.0_unigene115497:0-119
sp_v3.0_unigene115498	0	68	sp_v3.0_unigene115498:0-351
sp_v3.0_unigene115498	70	271	sp_v3.0_unigene115498:0-351
sp_v3.0_unigene115498	280	351	sp_v3.0_unigene115498:0-351
sp_v3.0_unigene115499	0	144	sp_v3.0_unigene115499:0-158
sp_v3.0_unigene115500	0	70	sp_v3.0_unigene115500:0-453
sp_v3.0_unigene115500	80	428	sp_v3.0_unigene115500:0-453
sp_v3.0_unigene115501	65	362	sp_v3.0_unigene115501:0-381
sp_v3.0_unigene115502	0	277	sp_v3.0_unigene115502:0-277
sp_v3.0_unigene115504	0	131	sp_v3.0_unigene115504:0-474
sp_v3.0_unigene115504	135	474	sp_v3.0_unigene115504:0-474
sp_v3.0_unigene115505	0	135	sp_v3.0_unigene115505:0-353
sp_v3.0_unigene115505	155	353	sp_v3.0_unigene115505:0-353
sp_v3.0_unigene115506	75	295	sp_v3.0_unigene115506:0-308
sp_v3.0_unigene115508	0	154	sp_v3.0_unigene115508:0-328
sp_v3.0_unigene115508	155	328	sp_v3.0_unigene115508:0-328
sp_v3.0_unigene115510	0	415	sp_v3.0_unigene115510:0-415
sp_v3.0_unigene115511	0	77	sp_v3.0_unigene115511:0-211
sp_v3.0_unigene115511	85	211	sp_v3.0_unigene115511:0-211
sp_v3.0_unigene115512	10	227	sp_v3.0_unigene115512:0-242
sp_v3.0_unigene115513	0	435	sp_v3.0_unigene115513:0-495
sp_v3.0_unigene115514	0	73	sp_v3.0_unigene115514:0-240
sp_v3.0_unigene115514	80	222	sp_v3.0_unigene115514:0-240
sp_v3.0_unigene115515	0	350	sp_v3.0_unigene115515:0-353
sp_v3.0_unigene115516	0	208	sp_v3.0_unigene115516:0-208
sp_v3.0_unigene115518	60	182	sp_v3.0_unigene115518:0-182
sp_v3.0_unigene115520	70	199	sp_v3.0_unigene115520:0-212
sp_v3.0_unigene115521	5	134	sp_v3.0_unigene115521:0-301
sp_v3.0_unigene115521	150	295	sp_v3.0_unigene115521:0-301
sp_v3.0_unigene115522	10	285	sp_v3.0_unigene115522:0-341
sp_v3.0_unigene115523	0	75	sp_v3.0_unigene115523:0-390
sp_v3.0_unigene115523	110	187	sp_v3.0_unigene115523:0-390
sp_v3.0_unigene115523	205	390	sp_v3.0_unigene115523:0-390
sp_v3.0_unigene115524	0	345	sp_v3.0_unigene115524:0-345
sp_v3.0_unigene115525	10	153	sp_v3.0_unigene115525:0-166
sp_v3.0_unigene115526	0	282	sp_v3.0_unigene115526:0-282
sp_v3.0_unigene115527	0	292	sp_v3.0_unigene115527:0-310
sp_v3.0_unigene115529	0	362	sp_v3.0_unigene115529:0-412
sp_v3.0_unigene115530	0	74	sp_v3.0_unigene115530:0-350
sp_v3.0_unigene115530	75	154	sp_v3.0_unigene115530:0-350
sp_v3.0_unigene115530	165	238	sp_v3.0_unigene115530:0-350
sp_v3.0_unigene115530	250	350	sp_v3.0_unigene115530:0-350
sp_v3.0_unigene115532	0	65	sp_v3.0_unigene115532:0-466
sp_v3.0_unigene115532	80	213	sp_v3.0_unigene115532:0-466
sp_v3.0_unigene115532	220	466	sp_v3.0_unigene115532:0-466
sp_v3.0_unigene115533	15	215	sp_v3.0_unigene115533:0-215
sp_v3.0_unigene115535	0	197	sp_v3.0_unigene115535:0-197
sp_v3.0_unigene115537	10	229	sp_v3.0_unigene115537:0-434
sp_v3.0_unigene115537	315	434	sp_v3.0_unigene115537:0-434
sp_v3.0_unigene115538	0	227	sp_v3.0_unigene115538:0-247
sp_v3.0_unigene115539	0	199	sp_v3.0_unigene115539:0-232
sp_v3.0_unigene115540	0	209	sp_v3.0_unigene115540:0-378
sp_v3.0_unigene115540	210	365	sp_v3.0_unigene115540:0-378
sp_v3.0_unigene115541	0	71	sp_v3.0_unigene115541:0-299
sp_v3.0_unigene115541	75	299	sp_v3.0_unigene115541:0-299
sp_v3.0_unigene115542	0	218	sp_v3.0_unigene115542:0-253
sp_v3.0_unigene115543	5	199	sp_v3.0_unigene115543:0-199
sp_v3.0_unigene115544	0	333	sp_v3.0_unigene115544:0-333
sp_v3.0_unigene115545	0	283	sp_v3.0_unigene115545:0-284
sp_v3.0_unigene115547	0	343	sp_v3.0_unigene115547:0-401
sp_v3.0_unigene115547	345	401	sp_v3.0_unigene115547:0-401
sp_v3.0_unigene115548	75	153	sp_v3.0_unigene115548:0-158
sp_v3.0_unigene115549	65	148	sp_v3.0_unigene115549:0-233
sp_v3.0_unigene115549	150	223	sp_v3.0_unigene115549:0-233
sp_v3.0_unigene115550	0	272	sp_v3.0_unigene115550:0-272
sp_v3.0_unigene115551	0	197	sp_v3.0_unigene115551:0-197
sp_v3.0_unigene115552	0	68	sp_v3.0_unigene115552:0-221
sp_v3.0_unigene115552	80	221	sp_v3.0_unigene115552:0-221
sp_v3.0_unigene115554	0	223	sp_v3.0_unigene115554:0-228
sp_v3.0_unigene115555	0	82	sp_v3.0_unigene115555:0-334
sp_v3.0_unigene115555	85	274	sp_v3.0_unigene115555:0-334
sp_v3.0_unigene115556	0	75	sp_v3.0_unigene115556:0-274
sp_v3.0_unigene115556	80	274	sp_v3.0_unigene115556:0-274
sp_v3.0_unigene115557	5	77	sp_v3.0_unigene115557:0-102
sp_v3.0_unigene115560	5	122	sp_v3.0_unigene115560:0-122
sp_v3.0_unigene115561	0	339	sp_v3.0_unigene115561:0-339
sp_v3.0_unigene115562	0	203	sp_v3.0_unigene115562:0-203
sp_v3.0_unigene115563	0	135	sp_v3.0_unigene115563:0-162
sp_v3.0_unigene115564	0	135	sp_v3.0_unigene115564:0-146
sp_v3.0_unigene115565	10	135	sp_v3.0_unigene115565:0-468
sp_v3.0_unigene115565	145	468	sp_v3.0_unigene115565:0-468
sp_v3.0_unigene115566	5	127	sp_v3.0_unigene115566:0-127
sp_v3.0_unigene115567	0	267	sp_v3.0_unigene115567:0-267
sp_v3.0_unigene115568	0	75	sp_v3.0_unigene115568:0-98
sp_v3.0_unigene115569	145	360	sp_v3.0_unigene115569:0-369
sp_v3.0_unigene115570	0	69	sp_v3.0_unigene115570:0-270
sp_v3.0_unigene115570	70	137	sp_v3.0_unigene115570:0-270
sp_v3.0_unigene115570	145	270	sp_v3.0_unigene115570:0-270
sp_v3.0_unigene115571	0	151	sp_v3.0_unigene115571:0-182
sp_v3.0_unigene115572	0	150	sp_v3.0_unigene115572:0-179
sp_v3.0_unigene115573	0	282	sp_v3.0_unigene115573:0-282
sp_v3.0_unigene115575	5	218	sp_v3.0_unigene115575:0-261
sp_v3.0_unigene115576	0	69	sp_v3.0_unigene115576:0-281
sp_v3.0_unigene115577	0	151	sp_v3.0_unigene115577:0-181
sp_v3.0_unigene115578	0	345	sp_v3.0_unigene115578:0-345
sp_v3.0_unigene115579	10	81	sp_v3.0_unigene115579:0-108
sp_v3.0_unigene115580	0	349	sp_v3.0_unigene115580:0-350
sp_v3.0_unigene115582	0	134	sp_v3.0_unigene115582:0-259
sp_v3.0_unigene115582	145	259	sp_v3.0_unigene115582:0-259
sp_v3.0_unigene115583	0	152	sp_v3.0_unigene115583:0-169
sp_v3.0_unigene115584	0	220	sp_v3.0_unigene115584:0-220
sp_v3.0_unigene115586	0	147	sp_v3.0_unigene115586:0-147
sp_v3.0_unigene115587	0	156	sp_v3.0_unigene115587:0-166
sp_v3.0_unigene115588	5	201	sp_v3.0_unigene115588:0-215
sp_v3.0_unigene115589	0	294	sp_v3.0_unigene115589:0-297
sp_v3.0_unigene115590	10	137	sp_v3.0_unigene115590:0-254
sp_v3.0_unigene115590	145	229	sp_v3.0_unigene115590:0-254
sp_v3.0_unigene115591	0	71	sp_v3.0_unigene115591:0-357
sp_v3.0_unigene115591	80	201	sp_v3.0_unigene115591:0-357
sp_v3.0_unigene115592	0	218	sp_v3.0_unigene115592:0-303
sp_v3.0_unigene115592	220	288	sp_v3.0_unigene115592:0-303
sp_v3.0_unigene115593	0	198	sp_v3.0_unigene115593:0-296
sp_v3.0_unigene115594	0	136	sp_v3.0_unigene115594:0-235
sp_v3.0_unigene115594	155	229	sp_v3.0_unigene115594:0-235
sp_v3.0_unigene115595	0	224	sp_v3.0_unigene115595:0-239
sp_v3.0_unigene115596	0	274	sp_v3.0_unigene115596:0-361
sp_v3.0_unigene115596	275	361	sp_v3.0_unigene115596:0-361
sp_v3.0_unigene115597	15	208	sp_v3.0_unigene115597:0-208
sp_v3.0_unigene115598	150	331	sp_v3.0_unigene115598:0-331
sp_v3.0_unigene115599	40	99	sp_v3.0_unigene115599:0-164
sp_v3.0_unigene115599	100	164	sp_v3.0_unigene115599:0-164
sp_v3.0_unigene115601	0	263	sp_v3.0_unigene115601:0-263
sp_v3.0_unigene115602	15	195	sp_v3.0_unigene115602:0-195
sp_v3.0_unigene115604	0	142	sp_v3.0_unigene115604:0-147
sp_v3.0_unigene115605	5	210	sp_v3.0_unigene115605:0-221
sp_v3.0_unigene115606	0	156	sp_v3.0_unigene115606:0-412
sp_v3.0_unigene115606	295	412	sp_v3.0_unigene115606:0-412
sp_v3.0_unigene115608	0	75	sp_v3.0_unigene115608:0-330
sp_v3.0_unigene115608	80	330	sp_v3.0_unigene115608:0-330
sp_v3.0_unigene115609	0	142	sp_v3.0_unigene115609:0-142
sp_v3.0_unigene115611	85	206	sp_v3.0_unigene115611:0-215
sp_v3.0_unigene115612	0	66	sp_v3.0_unigene115612:0-75
sp_v3.0_unigene115613	0	87	sp_v3.0_unigene115613:0-101
sp_v3.0_unigene115614	0	295	sp_v3.0_unigene115614:0-295
sp_v3.0_unigene115615	0	277	sp_v3.0_unigene115615:0-277
sp_v3.0_unigene115616	0	71	sp_v3.0_unigene115616:0-469
sp_v3.0_unigene115616	75	361	sp_v3.0_unigene115616:0-469
sp_v3.0_unigene115616	365	469	sp_v3.0_unigene115616:0-469
sp_v3.0_unigene115617	110	247	sp_v3.0_unigene115617:0-247
sp_v3.0_unigene115619	0	134	sp_v3.0_unigene115619:0-197
sp_v3.0_unigene115619	135	197	sp_v3.0_unigene115619:0-197
sp_v3.0_unigene115620	0	71	sp_v3.0_unigene115620:0-472
sp_v3.0_unigene115620	80	147	sp_v3.0_unigene115620:0-472
sp_v3.0_unigene115620	155	289	sp_v3.0_unigene115620:0-472
sp_v3.0_unigene115620	295	472	sp_v3.0_unigene115620:0-472
sp_v3.0_unigene115621	0	67	sp_v3.0_unigene115621:0-472
sp_v3.0_unigene115621	80	293	sp_v3.0_unigene115621:0-472
sp_v3.0_unigene115621	295	472	sp_v3.0_unigene115621:0-472
sp_v3.0_unigene115622	0	81	sp_v3.0_unigene115622:0-186
sp_v3.0_unigene115622	85	186	sp_v3.0_unigene115622:0-186
sp_v3.0_unigene115623	0	133	sp_v3.0_unigene115623:0-133
sp_v3.0_unigene115624	0	68	sp_v3.0_unigene115624:0-360
sp_v3.0_unigene115624	70	360	sp_v3.0_unigene115624:0-360
sp_v3.0_unigene115625	0	226	sp_v3.0_unigene115625:0-226
sp_v3.0_unigene115626	0	209	sp_v3.0_unigene115626:0-302
sp_v3.0_unigene115626	220	288	sp_v3.0_unigene115626:0-302
sp_v3.0_unigene115627	150	279	sp_v3.0_unigene115627:0-459
sp_v3.0_unigene115630	5	209	sp_v3.0_unigene115630:0-269
sp_v3.0_unigene115631	0	170	sp_v3.0_unigene115631:0-171
sp_v3.0_unigene115632	0	71	sp_v3.0_unigene115632:0-377
sp_v3.0_unigene115632	80	357	sp_v3.0_unigene115632:0-377
sp_v3.0_unigene115634	0	471	sp_v3.0_unigene115634:0-471
sp_v3.0_unigene115635	65	149	sp_v3.0_unigene115635:0-413
sp_v3.0_unigene115635	150	334	sp_v3.0_unigene115635:0-413
sp_v3.0_unigene115635	350	413	sp_v3.0_unigene115635:0-413
sp_v3.0_unigene115636	5	79	sp_v3.0_unigene115636:0-108
sp_v3.0_unigene115637	10	89	sp_v3.0_unigene115637:0-103
sp_v3.0_unigene115639	0	206	sp_v3.0_unigene115639:0-236
sp_v3.0_unigene115641	0	348	sp_v3.0_unigene115641:0-543
sp_v3.0_unigene115641	360	543	sp_v3.0_unigene115641:0-543
sp_v3.0_unigene115642	0	273	sp_v3.0_unigene115642:0-392
sp_v3.0_unigene115642	295	360	sp_v3.0_unigene115642:0-392
sp_v3.0_unigene115643	0	211	sp_v3.0_unigene115643:0-231
sp_v3.0_unigene115644	0	144	sp_v3.0_unigene115644:0-144
sp_v3.0_unigene115645	15	326	sp_v3.0_unigene115645:0-326
sp_v3.0_unigene115646	0	288	sp_v3.0_unigene115646:0-307
sp_v3.0_unigene115648	0	212	sp_v3.0_unigene115648:0-339
sp_v3.0_unigene115648	215	339	sp_v3.0_unigene115648:0-339
sp_v3.0_unigene115649	0	139	sp_v3.0_unigene115649:0-229
sp_v3.0_unigene115649	140	225	sp_v3.0_unigene115649:0-229
sp_v3.0_unigene115650	15	151	sp_v3.0_unigene115650:0-177
sp_v3.0_unigene115651	0	74	sp_v3.0_unigene115651:0-255
sp_v3.0_unigene115651	75	144	sp_v3.0_unigene115651:0-255
sp_v3.0_unigene115651	145	255	sp_v3.0_unigene115651:0-255
sp_v3.0_unigene115652	5	72	sp_v3.0_unigene115652:0-175
sp_v3.0_unigene115652	80	152	sp_v3.0_unigene115652:0-175
sp_v3.0_unigene115653	25	215	sp_v3.0_unigene115653:0-215
sp_v3.0_unigene115654	0	135	sp_v3.0_unigene115654:0-173
sp_v3.0_unigene115655	0	146	sp_v3.0_unigene115655:0-244
sp_v3.0_unigene115656	5	82	sp_v3.0_unigene115656:0-333
sp_v3.0_unigene115656	85	333	sp_v3.0_unigene115656:0-333
sp_v3.0_unigene115657	0	264	sp_v3.0_unigene115657:0-264
sp_v3.0_unigene115658	65	216	sp_v3.0_unigene115658:0-235
sp_v3.0_unigene115659	0	135	sp_v3.0_unigene115659:0-194
sp_v3.0_unigene115659	140	194	sp_v3.0_unigene115659:0-194
sp_v3.0_unigene115660	10	256	sp_v3.0_unigene115660:0-256
sp_v3.0_unigene115661	75	152	sp_v3.0_unigene115661:0-164
sp_v3.0_unigene115662	0	159	sp_v3.0_unigene115662:0-171
sp_v3.0_unigene115663	0	156	sp_v3.0_unigene115663:0-179
sp_v3.0_unigene115664	0	128	sp_v3.0_unigene115664:0-128
sp_v3.0_unigene115665	65	262	sp_v3.0_unigene115665:0-262
sp_v3.0_unigene115667	5	73	sp_v3.0_unigene115667:0-254
sp_v3.0_unigene115667	75	202	sp_v3.0_unigene115667:0-254
sp_v3.0_unigene115668	0	127	sp_v3.0_unigene115668:0-270
sp_v3.0_unigene115668	145	270	sp_v3.0_unigene115668:0-270
sp_v3.0_unigene115669	5	122	sp_v3.0_unigene115669:0-122
sp_v3.0_unigene115670	0	144	sp_v3.0_unigene115670:0-144
sp_v3.0_unigene115671	75	347	sp_v3.0_unigene115671:0-347
sp_v3.0_unigene115672	0	69	sp_v3.0_unigene115672:0-284
sp_v3.0_unigene115672	75	284	sp_v3.0_unigene115672:0-284
sp_v3.0_unigene115673	10	353	sp_v3.0_unigene115673:0-353
sp_v3.0_unigene115674	0	133	sp_v3.0_unigene115674:0-204
sp_v3.0_unigene115674	135	204	sp_v3.0_unigene115674:0-204
sp_v3.0_unigene115675	0	134	sp_v3.0_unigene115675:0-149
sp_v3.0_unigene115676	5	478	sp_v3.0_unigene115676:0-686
sp_v3.0_unigene115676	495	686	sp_v3.0_unigene115676:0-686
sp_v3.0_unigene115677	0	75	sp_v3.0_unigene115677:0-247
sp_v3.0_unigene115677	80	222	sp_v3.0_unigene115677:0-247
sp_v3.0_unigene115678	0	285	sp_v3.0_unigene115678:0-285
sp_v3.0_unigene115679	15	88	sp_v3.0_unigene115679:0-100
sp_v3.0_unigene115680	0	208	sp_v3.0_unigene115680:0-310
sp_v3.0_unigene115680	220	290	sp_v3.0_unigene115680:0-310
sp_v3.0_unigene115682	0	328	sp_v3.0_unigene115682:0-328
sp_v3.0_unigene115684	10	127	sp_v3.0_unigene115684:0-345
sp_v3.0_unigene115684	150	345	sp_v3.0_unigene115684:0-345
sp_v3.0_unigene115685	0	147	sp_v3.0_unigene115685:0-317
sp_v3.0_unigene115685	155	295	sp_v3.0_unigene115685:0-317
sp_v3.0_unigene115686	70	294	sp_v3.0_unigene115686:0-313
sp_v3.0_unigene115687	0	141	sp_v3.0_unigene115687:0-149
sp_v3.0_unigene115688	0	81	sp_v3.0_unigene115688:0-107
sp_v3.0_unigene115689	150	270	sp_v3.0_unigene115689:0-270
sp_v3.0_unigene115690	0	405	sp_v3.0_unigene115690:0-405
sp_v3.0_unigene115691	0	137	sp_v3.0_unigene115691:0-199
sp_v3.0_unigene115691	140	199	sp_v3.0_unigene115691:0-199
sp_v3.0_unigene115692	0	137	sp_v3.0_unigene115692:0-165
sp_v3.0_unigene115693	75	201	sp_v3.0_unigene115693:0-364
sp_v3.0_unigene115694	0	212	sp_v3.0_unigene115694:0-247
sp_v3.0_unigene115695	0	128	sp_v3.0_unigene115695:0-128
sp_v3.0_unigene115696	0	133	sp_v3.0_unigene115696:0-284
sp_v3.0_unigene115697	0	137	sp_v3.0_unigene115697:0-137
sp_v3.0_unigene115698	10	256	sp_v3.0_unigene115698:0-256
sp_v3.0_unigene115699	0	55	sp_v3.0_unigene115699:0-55
sp_v3.0_unigene115700	0	143	sp_v3.0_unigene115700:0-143
sp_v3.0_unigene115702	0	264	sp_v3.0_unigene115702:0-264
sp_v3.0_unigene115704	0	163	sp_v3.0_unigene115704:0-186
sp_v3.0_unigene115705	0	81	sp_v3.0_unigene115705:0-105
sp_v3.0_unigene115706	40	294	sp_v3.0_unigene115706:0-344
sp_v3.0_unigene115708	10	155	sp_v3.0_unigene115708:0-155
sp_v3.0_unigene115709	0	215	sp_v3.0_unigene115709:0-218
sp_v3.0_unigene115710	0	426	sp_v3.0_unigene115710:0-463
sp_v3.0_unigene115711	0	72	sp_v3.0_unigene115711:0-381
sp_v3.0_unigene115711	85	154	sp_v3.0_unigene115711:0-381
sp_v3.0_unigene115712	0	76	sp_v3.0_unigene115712:0-321
sp_v3.0_unigene115712	80	200	sp_v3.0_unigene115712:0-321
sp_v3.0_unigene115712	205	294	sp_v3.0_unigene115712:0-321
sp_v3.0_unigene115713	0	316	sp_v3.0_unigene115713:0-316
sp_v3.0_unigene115714	70	221	sp_v3.0_unigene115714:0-234
sp_v3.0_unigene115715	0	73	sp_v3.0_unigene115715:0-864
sp_v3.0_unigene115715	75	554	sp_v3.0_unigene115715:0-864
sp_v3.0_unigene115715	555	712	sp_v3.0_unigene115715:0-864
sp_v3.0_unigene115720	0	414	sp_v3.0_unigene115720:0-438
sp_v3.0_unigene115721	0	132	sp_v3.0_unigene115721:0-215
sp_v3.0_unigene115721	135	212	sp_v3.0_unigene115721:0-215
sp_v3.0_unigene115722	0	193	sp_v3.0_unigene115722:0-193
sp_v3.0_unigene115723	0	217	sp_v3.0_unigene115723:0-218
sp_v3.0_unigene115724	0	151	sp_v3.0_unigene115724:0-289
sp_v3.0_unigene115724	215	287	sp_v3.0_unigene115724:0-289
sp_v3.0_unigene115725	0	136	sp_v3.0_unigene115725:0-290
sp_v3.0_unigene115725	140	219	sp_v3.0_unigene115725:0-290
sp_v3.0_unigene115725	220	290	sp_v3.0_unigene115725:0-290
sp_v3.0_unigene115726	0	73	sp_v3.0_unigene115726:0-312
sp_v3.0_unigene115727	0	175	sp_v3.0_unigene115727:0-183
sp_v3.0_unigene115728	0	73	sp_v3.0_unigene115728:0-105
sp_v3.0_unigene115729	0	224	sp_v3.0_unigene115729:0-235
sp_v3.0_unigene115732	0	127	sp_v3.0_unigene115732:0-127
sp_v3.0_unigene115733	0	423	sp_v3.0_unigene115733:0-690
sp_v3.0_unigene115733	435	690	sp_v3.0_unigene115733:0-690
sp_v3.0_unigene115734	65	197	sp_v3.0_unigene115734:0-197
sp_v3.0_unigene115736	65	292	sp_v3.0_unigene115736:0-928
sp_v3.0_unigene115736	295	627	sp_v3.0_unigene115736:0-928
sp_v3.0_unigene115736	645	761	sp_v3.0_unigene115736:0-928
sp_v3.0_unigene115736	835	917	sp_v3.0_unigene115736:0-928
sp_v3.0_unigene115737	0	70	sp_v3.0_unigene115737:0-430
sp_v3.0_unigene115737	80	347	sp_v3.0_unigene115737:0-430
sp_v3.0_unigene115737	350	429	sp_v3.0_unigene115737:0-430
sp_v3.0_unigene115738	0	83	sp_v3.0_unigene115738:0-254
sp_v3.0_unigene115738	85	217	sp_v3.0_unigene115738:0-254
sp_v3.0_unigene115739	0	134	sp_v3.0_unigene115739:0-416
sp_v3.0_unigene115739	140	209	sp_v3.0_unigene115739:0-416
sp_v3.0_unigene115739	220	348	sp_v3.0_unigene115739:0-416
sp_v3.0_unigene115740	0	148	sp_v3.0_unigene115740:0-509
sp_v3.0_unigene115740	150	424	sp_v3.0_unigene115740:0-509
sp_v3.0_unigene115740	425	508	sp_v3.0_unigene115740:0-509
sp_v3.0_unigene115741	0	72	sp_v3.0_unigene115741:0-256
sp_v3.0_unigene115741	85	256	sp_v3.0_unigene115741:0-256
sp_v3.0_unigene115742	0	219	sp_v3.0_unigene115742:0-223
sp_v3.0_unigene115743	0	137	sp_v3.0_unigene115743:0-313
sp_v3.0_unigene115743	210	290	sp_v3.0_unigene115743:0-313
sp_v3.0_unigene115744	0	212	sp_v3.0_unigene115744:0-247
sp_v3.0_unigene115745	0	185	sp_v3.0_unigene115745:0-185
sp_v3.0_unigene115746	10	132	sp_v3.0_unigene115746:0-132
sp_v3.0_unigene115748	5	145	sp_v3.0_unigene115748:0-340
sp_v3.0_unigene115748	150	295	sp_v3.0_unigene115748:0-340
sp_v3.0_unigene115749	0	66	sp_v3.0_unigene115749:0-640
sp_v3.0_unigene115749	70	217	sp_v3.0_unigene115749:0-640
sp_v3.0_unigene115749	365	640	sp_v3.0_unigene115749:0-640
sp_v3.0_unigene115750	0	81	sp_v3.0_unigene115750:0-328
sp_v3.0_unigene115750	85	203	sp_v3.0_unigene115750:0-328
sp_v3.0_unigene115752	0	414	sp_v3.0_unigene115752:0-445
sp_v3.0_unigene115753	205	366	sp_v3.0_unigene115753:0-394
sp_v3.0_unigene115754	10	291	sp_v3.0_unigene115754:0-292
sp_v3.0_unigene115755	210	291	sp_v3.0_unigene115755:0-324
sp_v3.0_unigene115756	0	136	sp_v3.0_unigene115756:0-272
sp_v3.0_unigene115757	0	478	sp_v3.0_unigene115757:0-478
sp_v3.0_unigene115758	0	148	sp_v3.0_unigene115758:0-413
sp_v3.0_unigene115758	150	288	sp_v3.0_unigene115758:0-413
sp_v3.0_unigene115758	295	413	sp_v3.0_unigene115758:0-413
sp_v3.0_unigene115759	0	338	sp_v3.0_unigene115759:0-338
sp_v3.0_unigene115761	40	224	sp_v3.0_unigene115761:0-224
sp_v3.0_unigene115762	0	69	sp_v3.0_unigene115762:0-647
sp_v3.0_unigene115762	75	213	sp_v3.0_unigene115762:0-647
sp_v3.0_unigene115762	215	481	sp_v3.0_unigene115762:0-647
sp_v3.0_unigene115762	485	565	sp_v3.0_unigene115762:0-647
sp_v3.0_unigene115763	0	139	sp_v3.0_unigene115763:0-429
sp_v3.0_unigene115763	140	387	sp_v3.0_unigene115763:0-429
sp_v3.0_unigene115764	15	130	sp_v3.0_unigene115764:0-130
sp_v3.0_unigene115765	0	433	sp_v3.0_unigene115765:0-433
sp_v3.0_unigene115766	0	417	sp_v3.0_unigene115766:0-426
sp_v3.0_unigene115767	65	290	sp_v3.0_unigene115767:0-303
sp_v3.0_unigene115768	85	283	sp_v3.0_unigene115768:0-283
sp_v3.0_unigene115769	0	215	sp_v3.0_unigene115769:0-215
sp_v3.0_unigene115770	0	367	sp_v3.0_unigene115770:0-411
sp_v3.0_unigene115772	85	199	sp_v3.0_unigene115772:0-225
sp_v3.0_unigene115773	75	220	sp_v3.0_unigene115773:0-395
sp_v3.0_unigene115773	225	347	sp_v3.0_unigene115773:0-395
sp_v3.0_unigene115774	0	71	sp_v3.0_unigene115774:0-261
sp_v3.0_unigene115774	85	261	sp_v3.0_unigene115774:0-261
sp_v3.0_unigene115775	0	70	sp_v3.0_unigene115775:0-300
sp_v3.0_unigene115775	75	204	sp_v3.0_unigene115775:0-300
sp_v3.0_unigene115775	215	290	sp_v3.0_unigene115775:0-300
sp_v3.0_unigene115776	0	134	sp_v3.0_unigene115776:0-170
sp_v3.0_unigene115777	0	66	sp_v3.0_unigene115777:0-520
sp_v3.0_unigene115777	80	431	sp_v3.0_unigene115777:0-520
sp_v3.0_unigene115778	0	495	sp_v3.0_unigene115778:0-534
sp_v3.0_unigene115779	85	174	sp_v3.0_unigene115779:0-174
sp_v3.0_unigene115780	0	369	sp_v3.0_unigene115780:0-399
sp_v3.0_unigene115781	0	402	sp_v3.0_unigene115781:0-402
sp_v3.0_unigene115782	0	189	sp_v3.0_unigene115782:0-189
sp_v3.0_unigene115783	155	275	sp_v3.0_unigene115783:0-314
sp_v3.0_unigene115784	0	143	sp_v3.0_unigene115784:0-144
sp_v3.0_unigene115785	0	131	sp_v3.0_unigene115785:0-206
sp_v3.0_unigene115787	0	134	sp_v3.0_unigene115787:0-295
sp_v3.0_unigene115787	140	289	sp_v3.0_unigene115787:0-295
sp_v3.0_unigene115788	90	227	sp_v3.0_unigene115788:0-227
sp_v3.0_unigene115789	0	213	sp_v3.0_unigene115789:0-300
sp_v3.0_unigene115789	215	288	sp_v3.0_unigene115789:0-300
sp_v3.0_unigene115790	0	136	sp_v3.0_unigene115790:0-380
sp_v3.0_unigene115790	150	361	sp_v3.0_unigene115790:0-380
sp_v3.0_unigene115791	70	404	sp_v3.0_unigene115791:0-404
sp_v3.0_unigene115792	5	137	sp_v3.0_unigene115792:0-241
sp_v3.0_unigene115792	140	214	sp_v3.0_unigene115792:0-241
sp_v3.0_unigene115793	0	276	sp_v3.0_unigene115793:0-276
sp_v3.0_unigene115794	150	402	sp_v3.0_unigene115794:0-402
sp_v3.0_unigene115795	0	133	sp_v3.0_unigene115795:0-148
sp_v3.0_unigene115797	0	300	sp_v3.0_unigene115797:0-311
sp_v3.0_unigene115800	0	133	sp_v3.0_unigene115800:0-139
sp_v3.0_unigene115802	0	164	sp_v3.0_unigene115802:0-420
sp_v3.0_unigene115802	205	420	sp_v3.0_unigene115802:0-420
sp_v3.0_unigene115803	10	273	sp_v3.0_unigene115803:0-273
sp_v3.0_unigene115804	0	127	sp_v3.0_unigene115804:0-127
sp_v3.0_unigene115805	0	67	sp_v3.0_unigene115805:0-380
sp_v3.0_unigene115805	85	152	sp_v3.0_unigene115805:0-380
sp_v3.0_unigene115805	180	266	sp_v3.0_unigene115805:0-380
sp_v3.0_unigene115805	330	380	sp_v3.0_unigene115805:0-380
sp_v3.0_unigene115806	0	273	sp_v3.0_unigene115806:0-287
sp_v3.0_unigene115807	145	278	sp_v3.0_unigene115807:0-278
sp_v3.0_unigene115808	70	397	sp_v3.0_unigene115808:0-397
sp_v3.0_unigene115809	0	140	sp_v3.0_unigene115809:0-181
sp_v3.0_unigene115810	0	134	sp_v3.0_unigene115810:0-320
sp_v3.0_unigene115810	135	287	sp_v3.0_unigene115810:0-320
sp_v3.0_unigene115811	0	66	sp_v3.0_unigene115811:0-201
sp_v3.0_unigene115811	75	201	sp_v3.0_unigene115811:0-201
sp_v3.0_unigene115812	5	335	sp_v3.0_unigene115812:0-335
sp_v3.0_unigene115815	0	204	sp_v3.0_unigene115815:0-391
sp_v3.0_unigene115815	215	363	sp_v3.0_unigene115815:0-391
sp_v3.0_unigene115816	5	79	sp_v3.0_unigene115816:0-146
sp_v3.0_unigene115816	85	146	sp_v3.0_unigene115816:0-146
sp_v3.0_unigene115817	0	154	sp_v3.0_unigene115817:0-182
sp_v3.0_unigene115818	0	358	sp_v3.0_unigene115818:0-376
sp_v3.0_unigene115819	0	210	sp_v3.0_unigene115819:0-329
sp_v3.0_unigene115819	225	329	sp_v3.0_unigene115819:0-329
sp_v3.0_unigene115820	0	157	sp_v3.0_unigene115820:0-512
sp_v3.0_unigene115820	205	279	sp_v3.0_unigene115820:0-512
sp_v3.0_unigene115820	280	367	sp_v3.0_unigene115820:0-512
sp_v3.0_unigene115821	0	280	sp_v3.0_unigene115821:0-299
sp_v3.0_unigene115822	85	331	sp_v3.0_unigene115822:0-331
sp_v3.0_unigene115823	0	217	sp_v3.0_unigene115823:0-217
sp_v3.0_unigene115825	0	138	sp_v3.0_unigene115825:0-237
sp_v3.0_unigene115825	145	223	sp_v3.0_unigene115825:0-237
sp_v3.0_unigene115826	10	82	sp_v3.0_unigene115826:0-87
sp_v3.0_unigene115827	5	483	sp_v3.0_unigene115827:0-577
sp_v3.0_unigene115828	10	145	sp_v3.0_unigene115828:0-178
sp_v3.0_unigene115829	135	290	sp_v3.0_unigene115829:0-293
sp_v3.0_unigene115830	100	370	sp_v3.0_unigene115830:0-370
sp_v3.0_unigene115831	0	206	sp_v3.0_unigene115831:0-250
sp_v3.0_unigene115833	5	121	sp_v3.0_unigene115833:0-121
sp_v3.0_unigene115835	65	130	sp_v3.0_unigene115835:0-235
sp_v3.0_unigene115835	135	225	sp_v3.0_unigene115835:0-235
sp_v3.0_unigene115836	0	67	sp_v3.0_unigene115836:0-185
sp_v3.0_unigene115837	5	284	sp_v3.0_unigene115837:0-307
sp_v3.0_unigene115838	0	435	sp_v3.0_unigene115838:0-459
sp_v3.0_unigene115839	0	137	sp_v3.0_unigene115839:0-278
sp_v3.0_unigene115839	150	278	sp_v3.0_unigene115839:0-278
sp_v3.0_unigene115842	0	340	sp_v3.0_unigene115842:0-347
sp_v3.0_unigene115843	0	275	sp_v3.0_unigene115843:0-342
sp_v3.0_unigene115843	280	342	sp_v3.0_unigene115843:0-342
sp_v3.0_unigene115844	0	154	sp_v3.0_unigene115844:0-154
sp_v3.0_unigene115845	0	632	sp_v3.0_unigene115845:0-674
sp_v3.0_unigene115846	0	131	sp_v3.0_unigene115846:0-284
sp_v3.0_unigene115846	145	284	sp_v3.0_unigene115846:0-284
sp_v3.0_unigene115847	205	346	sp_v3.0_unigene115847:0-346
sp_v3.0_unigene115848	0	141	sp_v3.0_unigene115848:0-522
sp_v3.0_unigene115848	145	213	sp_v3.0_unigene115848:0-522
sp_v3.0_unigene115848	220	341	sp_v3.0_unigene115848:0-522
sp_v3.0_unigene115848	345	500	sp_v3.0_unigene115848:0-522
sp_v3.0_unigene115849	0	222	sp_v3.0_unigene115849:0-241
sp_v3.0_unigene115850	65	215	sp_v3.0_unigene115850:0-219
sp_v3.0_unigene115851	210	335	sp_v3.0_unigene115851:0-335
sp_v3.0_unigene115852	135	239	sp_v3.0_unigene115852:0-239
sp_v3.0_unigene115853	0	222	sp_v3.0_unigene115853:0-264
sp_v3.0_unigene115854	0	430	sp_v3.0_unigene115854:0-537
sp_v3.0_unigene115855	0	300	sp_v3.0_unigene115855:0-300
sp_v3.0_unigene115857	85	269	sp_v3.0_unigene115857:0-273
sp_v3.0_unigene115858	0	220	sp_v3.0_unigene115858:0-285
sp_v3.0_unigene115859	0	152	sp_v3.0_unigene115859:0-169
sp_v3.0_unigene115860	0	146	sp_v3.0_unigene115860:0-458
sp_v3.0_unigene115860	150	431	sp_v3.0_unigene115860:0-458
sp_v3.0_unigene115862	0	221	sp_v3.0_unigene115862:0-331
sp_v3.0_unigene115862	225	331	sp_v3.0_unigene115862:0-331
sp_v3.0_unigene115863	15	360	sp_v3.0_unigene115863:0-371
sp_v3.0_unigene115865	0	190	sp_v3.0_unigene115865:0-190
sp_v3.0_unigene115866	65	132	sp_v3.0_unigene115866:0-370
sp_v3.0_unigene115866	140	289	sp_v3.0_unigene115866:0-370
sp_v3.0_unigene115867	10	347	sp_v3.0_unigene115867:0-347
sp_v3.0_unigene115868	0	116	sp_v3.0_unigene115868:0-116
sp_v3.0_unigene115869	15	220	sp_v3.0_unigene115869:0-220
sp_v3.0_unigene115870	0	429	sp_v3.0_unigene115870:0-436
sp_v3.0_unigene115871	15	432	sp_v3.0_unigene115871:0-462
sp_v3.0_unigene115872	0	363	sp_v3.0_unigene115872:0-364
sp_v3.0_unigene115873	0	145	sp_v3.0_unigene115873:0-381
sp_v3.0_unigene115873	150	347	sp_v3.0_unigene115873:0-381
sp_v3.0_unigene115875	145	211	sp_v3.0_unigene115875:0-211
sp_v3.0_unigene115876	5	143	sp_v3.0_unigene115876:0-203
sp_v3.0_unigene115877	10	213	sp_v3.0_unigene115877:0-213
sp_v3.0_unigene115878	0	207	sp_v3.0_unigene115878:0-505
sp_v3.0_unigene115878	215	502	sp_v3.0_unigene115878:0-505
sp_v3.0_unigene115879	5	221	sp_v3.0_unigene115879:0-225
sp_v3.0_unigene115880	5	129	sp_v3.0_unigene115880:0-381
sp_v3.0_unigene115880	135	381	sp_v3.0_unigene115880:0-381
sp_v3.0_unigene115881	35	157	sp_v3.0_unigene115881:0-294
sp_v3.0_unigene115881	170	294	sp_v3.0_unigene115881:0-294
sp_v3.0_unigene115882	0	415	sp_v3.0_unigene115882:0-419
sp_v3.0_unigene115883	0	71	sp_v3.0_unigene115883:0-384
sp_v3.0_unigene115883	80	220	sp_v3.0_unigene115883:0-384
sp_v3.0_unigene115883	225	351	sp_v3.0_unigene115883:0-384
sp_v3.0_unigene115884	15	230	sp_v3.0_unigene115884:0-230
sp_v3.0_unigene115885	0	133	sp_v3.0_unigene115885:0-133
sp_v3.0_unigene115886	0	223	sp_v3.0_unigene115886:0-381
sp_v3.0_unigene115886	225	364	sp_v3.0_unigene115886:0-381
sp_v3.0_unigene115887	10	361	sp_v3.0_unigene115887:0-619
sp_v3.0_unigene115887	435	619	sp_v3.0_unigene115887:0-619
sp_v3.0_unigene115888	0	69	sp_v3.0_unigene115888:0-343
sp_v3.0_unigene115888	75	270	sp_v3.0_unigene115888:0-343
sp_v3.0_unigene115888	280	343	sp_v3.0_unigene115888:0-343
sp_v3.0_unigene115889	285	360	sp_v3.0_unigene115889:0-365
sp_v3.0_unigene115890	0	437	sp_v3.0_unigene115890:0-450
sp_v3.0_unigene115891	5	185	sp_v3.0_unigene115891:0-185
sp_v3.0_unigene115892	65	441	sp_v3.0_unigene115892:0-458
sp_v3.0_unigene115893	0	141	sp_v3.0_unigene115893:0-278
sp_v3.0_unigene115893	150	278	sp_v3.0_unigene115893:0-278
sp_v3.0_unigene115894	0	274	sp_v3.0_unigene115894:0-387
sp_v3.0_unigene115894	285	359	sp_v3.0_unigene115894:0-387
sp_v3.0_unigene115896	0	152	sp_v3.0_unigene115896:0-152
sp_v3.0_unigene115897	0	151	sp_v3.0_unigene115897:0-243
sp_v3.0_unigene115897	155	225	sp_v3.0_unigene115897:0-243
sp_v3.0_unigene115898	0	124	sp_v3.0_unigene115898:0-236
sp_v3.0_unigene115898	135	219	sp_v3.0_unigene115898:0-236
sp_v3.0_unigene115899	0	355	sp_v3.0_unigene115899:0-385
sp_v3.0_unigene115901	0	200	sp_v3.0_unigene115901:0-352
sp_v3.0_unigene115901	225	291	sp_v3.0_unigene115901:0-352
sp_v3.0_unigene115902	0	217	sp_v3.0_unigene115902:0-417
sp_v3.0_unigene115903	0	69	sp_v3.0_unigene115903:0-336
sp_v3.0_unigene115903	85	161	sp_v3.0_unigene115903:0-336
sp_v3.0_unigene115903	210	336	sp_v3.0_unigene115903:0-336
sp_v3.0_unigene115904	0	338	sp_v3.0_unigene115904:0-338
sp_v3.0_unigene115905	0	295	sp_v3.0_unigene115905:0-317
sp_v3.0_unigene115906	0	294	sp_v3.0_unigene115906:0-294
sp_v3.0_unigene115907	150	275	sp_v3.0_unigene115907:0-275
sp_v3.0_unigene115908	0	224	sp_v3.0_unigene115908:0-224
sp_v3.0_unigene115909	0	82	sp_v3.0_unigene115909:0-298
sp_v3.0_unigene115909	85	296	sp_v3.0_unigene115909:0-298
sp_v3.0_unigene115910	0	279	sp_v3.0_unigene115910:0-437
sp_v3.0_unigene115910	280	419	sp_v3.0_unigene115910:0-437
sp_v3.0_unigene115911	5	293	sp_v3.0_unigene115911:0-338
sp_v3.0_unigene115912	0	158	sp_v3.0_unigene115912:0-174
sp_v3.0_unigene115914	0	276	sp_v3.0_unigene115914:0-309
sp_v3.0_unigene115916	0	278	sp_v3.0_unigene115916:0-568
sp_v3.0_unigene115916	375	550	sp_v3.0_unigene115916:0-568
sp_v3.0_unigene115917	0	273	sp_v3.0_unigene115917:0-440
sp_v3.0_unigene115917	275	439	sp_v3.0_unigene115917:0-440
sp_v3.0_unigene115918	0	215	sp_v3.0_unigene115918:0-219
sp_v3.0_unigene115919	0	325	sp_v3.0_unigene115919:0-325
sp_v3.0_unigene115920	15	350	sp_v3.0_unigene115920:0-386
sp_v3.0_unigene115921	0	420	sp_v3.0_unigene115921:0-551
sp_v3.0_unigene115921	430	551	sp_v3.0_unigene115921:0-551
sp_v3.0_unigene115922	0	429	sp_v3.0_unigene115922:0-429
sp_v3.0_unigene115923	145	286	sp_v3.0_unigene115923:0-398
sp_v3.0_unigene115924	85	488	sp_v3.0_unigene115924:0-522
sp_v3.0_unigene115925	15	288	sp_v3.0_unigene115925:0-410
sp_v3.0_unigene115925	295	410	sp_v3.0_unigene115925:0-410
sp_v3.0_unigene115926	0	418	sp_v3.0_unigene115926:0-418
sp_v3.0_unigene115927	15	414	sp_v3.0_unigene115927:0-414
sp_v3.0_unigene115929	0	207	sp_v3.0_unigene115929:0-207
sp_v3.0_unigene115930	0	147	sp_v3.0_unigene115930:0-168
sp_v3.0_unigene115931	0	78	sp_v3.0_unigene115931:0-452
sp_v3.0_unigene115931	80	423	sp_v3.0_unigene115931:0-452
sp_v3.0_unigene115932	0	274	sp_v3.0_unigene115932:0-650
sp_v3.0_unigene115932	290	485	sp_v3.0_unigene115932:0-650
sp_v3.0_unigene115932	490	649	sp_v3.0_unigene115932:0-650
sp_v3.0_unigene115933	0	275	sp_v3.0_unigene115933:0-319
sp_v3.0_unigene115935	0	141	sp_v3.0_unigene115935:0-171
sp_v3.0_unigene115936	75	151	sp_v3.0_unigene115936:0-181
sp_v3.0_unigene115937	5	73	sp_v3.0_unigene115937:0-207
sp_v3.0_unigene115937	85	207	sp_v3.0_unigene115937:0-207
sp_v3.0_unigene115938	5	411	sp_v3.0_unigene115938:0-427
sp_v3.0_unigene115939	0	222	sp_v3.0_unigene115939:0-401
sp_v3.0_unigene115939	225	401	sp_v3.0_unigene115939:0-401
sp_v3.0_unigene115940	5	363	sp_v3.0_unigene115940:0-367
sp_v3.0_unigene115941	0	343	sp_v3.0_unigene115941:0-474
sp_v3.0_unigene115941	360	474	sp_v3.0_unigene115941:0-474
sp_v3.0_unigene115943	0	213	sp_v3.0_unigene115943:0-538
sp_v3.0_unigene115943	225	505	sp_v3.0_unigene115943:0-538
sp_v3.0_unigene115944	15	137	sp_v3.0_unigene115944:0-236
sp_v3.0_unigene115944	145	214	sp_v3.0_unigene115944:0-236
sp_v3.0_unigene115945	0	70	sp_v3.0_unigene115945:0-439
sp_v3.0_unigene115945	80	439	sp_v3.0_unigene115945:0-439
sp_v3.0_unigene115946	0	470	sp_v3.0_unigene115946:0-470
sp_v3.0_unigene115947	15	357	sp_v3.0_unigene115947:0-360
sp_v3.0_unigene115948	0	222	sp_v3.0_unigene115948:0-240
sp_v3.0_unigene115949	15	429	sp_v3.0_unigene115949:0-431
sp_v3.0_unigene115950	0	77	sp_v3.0_unigene115950:0-367
sp_v3.0_unigene115950	80	356	sp_v3.0_unigene115950:0-367
sp_v3.0_unigene115951	65	220	sp_v3.0_unigene115951:0-833
sp_v3.0_unigene115951	365	783	sp_v3.0_unigene115951:0-833
sp_v3.0_unigene115952	0	488	sp_v3.0_unigene115952:0-508
sp_v3.0_unigene115953	240	387	sp_v3.0_unigene115953:0-389
sp_v3.0_unigene115954	0	287	sp_v3.0_unigene115954:0-309
sp_v3.0_unigene115955	65	348	sp_v3.0_unigene115955:0-356
sp_v3.0_unigene115956	0	202	sp_v3.0_unigene115956:0-306
sp_v3.0_unigene115956	215	292	sp_v3.0_unigene115956:0-306
sp_v3.0_unigene115957	0	243	sp_v3.0_unigene115957:0-243
sp_v3.0_unigene115958	0	335	sp_v3.0_unigene115958:0-335
sp_v3.0_unigene115959	150	269	sp_v3.0_unigene115959:0-412
sp_v3.0_unigene115959	280	412	sp_v3.0_unigene115959:0-412
sp_v3.0_unigene115960	10	353	sp_v3.0_unigene115960:0-353
sp_v3.0_unigene115961	0	74	sp_v3.0_unigene115961:0-335
sp_v3.0_unigene115961	75	335	sp_v3.0_unigene115961:0-335
sp_v3.0_unigene115962	0	85	sp_v3.0_unigene115962:0-111
sp_v3.0_unigene115963	5	366	sp_v3.0_unigene115963:0-377
sp_v3.0_unigene115964	0	295	sp_v3.0_unigene115964:0-314
sp_v3.0_unigene115965	0	305	sp_v3.0_unigene115965:0-308
sp_v3.0_unigene115966	0	355	sp_v3.0_unigene115966:0-564
sp_v3.0_unigene115966	360	564	sp_v3.0_unigene115966:0-564
sp_v3.0_unigene115967	0	192	sp_v3.0_unigene115967:0-192
sp_v3.0_unigene115968	0	284	sp_v3.0_unigene115968:0-386
sp_v3.0_unigene115969	0	65	sp_v3.0_unigene115969:0-341
sp_v3.0_unigene115969	70	341	sp_v3.0_unigene115969:0-341
sp_v3.0_unigene115970	15	187	sp_v3.0_unigene115970:0-187
sp_v3.0_unigene115971	10	219	sp_v3.0_unigene115971:0-318
sp_v3.0_unigene115971	220	294	sp_v3.0_unigene115971:0-318
sp_v3.0_unigene115972	5	146	sp_v3.0_unigene115972:0-343
sp_v3.0_unigene115972	155	285	sp_v3.0_unigene115972:0-343
sp_v3.0_unigene115973	5	367	sp_v3.0_unigene115973:0-387
sp_v3.0_unigene115975	135	286	sp_v3.0_unigene115975:0-292
sp_v3.0_unigene115976	5	132	sp_v3.0_unigene115976:0-516
sp_v3.0_unigene115976	150	498	sp_v3.0_unigene115976:0-516
sp_v3.0_unigene115977	5	276	sp_v3.0_unigene115977:0-381
sp_v3.0_unigene115977	280	362	sp_v3.0_unigene115977:0-381
sp_v3.0_unigene115978	15	171	sp_v3.0_unigene115978:0-178
sp_v3.0_unigene115979	5	489	sp_v3.0_unigene115979:0-502
sp_v3.0_unigene115981	0	211	sp_v3.0_unigene115981:0-212
sp_v3.0_unigene115982	5	358	sp_v3.0_unigene115982:0-493
sp_v3.0_unigene115982	365	489	sp_v3.0_unigene115982:0-493
sp_v3.0_unigene115983	0	428	sp_v3.0_unigene115983:0-445
sp_v3.0_unigene115984	0	341	sp_v3.0_unigene115984:0-415
sp_v3.0_unigene115984	355	415	sp_v3.0_unigene115984:0-415
sp_v3.0_unigene115985	10	198	sp_v3.0_unigene115985:0-198
sp_v3.0_unigene115986	10	218	sp_v3.0_unigene115986:0-368
sp_v3.0_unigene115986	220	344	sp_v3.0_unigene115986:0-368
sp_v3.0_unigene115987	5	235	sp_v3.0_unigene115987:0-235
sp_v3.0_unigene115988	5	284	sp_v3.0_unigene115988:0-301
sp_v3.0_unigene115989	0	83	sp_v3.0_unigene115989:0-209
sp_v3.0_unigene115989	85	157	sp_v3.0_unigene115989:0-209
sp_v3.0_unigene115990	0	277	sp_v3.0_unigene115990:0-560
sp_v3.0_unigene115990	295	560	sp_v3.0_unigene115990:0-560
sp_v3.0_unigene115991	75	401	sp_v3.0_unigene115991:0-401
sp_v3.0_unigene115992	5	285	sp_v3.0_unigene115992:0-285
sp_v3.0_unigene115993	0	293	sp_v3.0_unigene115993:0-318
sp_v3.0_unigene115994	0	415	sp_v3.0_unigene115994:0-415
sp_v3.0_unigene115995	0	342	sp_v3.0_unigene115995:0-378
sp_v3.0_unigene115996	0	149	sp_v3.0_unigene115996:0-255
sp_v3.0_unigene115997	0	368	sp_v3.0_unigene115997:0-375
sp_v3.0_unigene115998	5	152	sp_v3.0_unigene115998:0-416
sp_v3.0_unigene115998	210	279	sp_v3.0_unigene115998:0-416
sp_v3.0_unigene115998	285	358	sp_v3.0_unigene115998:0-416
sp_v3.0_unigene115998	360	416	sp_v3.0_unigene115998:0-416
sp_v3.0_unigene115999	0	226	sp_v3.0_unigene115999:0-253
sp_v3.0_unigene116000	0	82	sp_v3.0_unigene116000:0-477
sp_v3.0_unigene116000	85	207	sp_v3.0_unigene116000:0-477
sp_v3.0_unigene116000	215	288	sp_v3.0_unigene116000:0-477
sp_v3.0_unigene116000	295	411	sp_v3.0_unigene116000:0-477
sp_v3.0_unigene116000	415	477	sp_v3.0_unigene116000:0-477
sp_v3.0_unigene116001	135	216	sp_v3.0_unigene116001:0-253
sp_v3.0_unigene116002	0	75	sp_v3.0_unigene116002:0-386
sp_v3.0_unigene116002	245	386	sp_v3.0_unigene116002:0-386
sp_v3.0_unigene116003	0	496	sp_v3.0_unigene116003:0-642
sp_v3.0_unigene116003	500	637	sp_v3.0_unigene116003:0-642
sp_v3.0_unigene116004	0	126	sp_v3.0_unigene116004:0-126
sp_v3.0_unigene116006	10	131	sp_v3.0_unigene116006:0-731
sp_v3.0_unigene116006	135	711	sp_v3.0_unigene116006:0-731
sp_v3.0_unigene116007	15	137	sp_v3.0_unigene116007:0-195
sp_v3.0_unigene116007	140	195	sp_v3.0_unigene116007:0-195
sp_v3.0_unigene116010	75	146	sp_v3.0_unigene116010:0-351
sp_v3.0_unigene116010	150	351	sp_v3.0_unigene116010:0-351
sp_v3.0_unigene116011	0	209	sp_v3.0_unigene116011:0-489
sp_v3.0_unigene116011	210	489	sp_v3.0_unigene116011:0-489
sp_v3.0_unigene116012	0	228	sp_v3.0_unigene116012:0-439
sp_v3.0_unigene116012	295	432	sp_v3.0_unigene116012:0-439
sp_v3.0_unigene116013	0	78	sp_v3.0_unigene116013:0-104
sp_v3.0_unigene116014	0	362	sp_v3.0_unigene116014:0-368
sp_v3.0_unigene116016	0	73	sp_v3.0_unigene116016:0-75
sp_v3.0_unigene116017	0	142	sp_v3.0_unigene116017:0-254
sp_v3.0_unigene116017	145	225	sp_v3.0_unigene116017:0-254
sp_v3.0_unigene116018	135	293	sp_v3.0_unigene116018:0-324
sp_v3.0_unigene116019	10	282	sp_v3.0_unigene116019:0-453
sp_v3.0_unigene116019	285	359	sp_v3.0_unigene116019:0-453
sp_v3.0_unigene116019	360	434	sp_v3.0_unigene116019:0-453
sp_v3.0_unigene116020	0	424	sp_v3.0_unigene116020:0-424
sp_v3.0_unigene116021	5	147	sp_v3.0_unigene116021:0-403
sp_v3.0_unigene116021	150	403	sp_v3.0_unigene116021:0-403
sp_v3.0_unigene116022	0	152	sp_v3.0_unigene116022:0-209
sp_v3.0_unigene116023	65	203	sp_v3.0_unigene116023:0-487
sp_v3.0_unigene116023	210	283	sp_v3.0_unigene116023:0-487
sp_v3.0_unigene116023	285	487	sp_v3.0_unigene116023:0-487
sp_v3.0_unigene116024	15	481	sp_v3.0_unigene116024:0-481
sp_v3.0_unigene116025	0	351	sp_v3.0_unigene116025:0-488
sp_v3.0_unigene116025	360	488	sp_v3.0_unigene116025:0-488
sp_v3.0_unigene116026	0	73	sp_v3.0_unigene116026:0-676
sp_v3.0_unigene116026	75	209	sp_v3.0_unigene116026:0-676
sp_v3.0_unigene116026	210	563	sp_v3.0_unigene116026:0-676
sp_v3.0_unigene116026	565	676	sp_v3.0_unigene116026:0-676
sp_v3.0_unigene116027	0	351	sp_v3.0_unigene116027:0-768
sp_v3.0_unigene116027	355	768	sp_v3.0_unigene116027:0-768
sp_v3.0_unigene116028	85	574	sp_v3.0_unigene116028:0-574
sp_v3.0_unigene116029	15	221	sp_v3.0_unigene116029:0-475
sp_v3.0_unigene116029	360	475	sp_v3.0_unigene116029:0-475
sp_v3.0_unigene116030	0	134	sp_v3.0_unigene116030:0-290
sp_v3.0_unigene116030	135	290	sp_v3.0_unigene116030:0-290
sp_v3.0_unigene116031	0	204	sp_v3.0_unigene116031:0-204
sp_v3.0_unigene116033	175	276	sp_v3.0_unigene116033:0-276
sp_v3.0_unigene116034	0	502	sp_v3.0_unigene116034:0-503
sp_v3.0_unigene116035	5	468	sp_v3.0_unigene116035:0-468
sp_v3.0_unigene116036	0	63	sp_v3.0_unigene116036:0-411
sp_v3.0_unigene116036	75	411	sp_v3.0_unigene116036:0-411
sp_v3.0_unigene116037	0	124	sp_v3.0_unigene116037:0-124
sp_v3.0_unigene116038	0	148	sp_v3.0_unigene116038:0-553
sp_v3.0_unigene116038	155	281	sp_v3.0_unigene116038:0-553
sp_v3.0_unigene116038	290	489	sp_v3.0_unigene116038:0-553
sp_v3.0_unigene116038	490	553	sp_v3.0_unigene116038:0-553
sp_v3.0_unigene116040	0	339	sp_v3.0_unigene116040:0-339
sp_v3.0_unigene116041	15	270	sp_v3.0_unigene116041:0-544
sp_v3.0_unigene116041	285	544	sp_v3.0_unigene116041:0-544
sp_v3.0_unigene116043	15	208	sp_v3.0_unigene116043:0-326
sp_v3.0_unigene116043	220	326	sp_v3.0_unigene116043:0-326
sp_v3.0_unigene116044	70	126	sp_v3.0_unigene116044:0-204
sp_v3.0_unigene116044	135	204	sp_v3.0_unigene116044:0-204
sp_v3.0_unigene116045	15	286	sp_v3.0_unigene116045:0-389
sp_v3.0_unigene116045	295	369	sp_v3.0_unigene116045:0-389
sp_v3.0_unigene116046	0	206	sp_v3.0_unigene116046:0-405
sp_v3.0_unigene116046	215	405	sp_v3.0_unigene116046:0-405
sp_v3.0_unigene116047	0	396	sp_v3.0_unigene116047:0-396
sp_v3.0_unigene116048	0	419	sp_v3.0_unigene116048:0-419
sp_v3.0_unigene116049	0	133	sp_v3.0_unigene116049:0-349
sp_v3.0_unigene116049	135	347	sp_v3.0_unigene116049:0-349
sp_v3.0_unigene116050	0	136	sp_v3.0_unigene116050:0-455
sp_v3.0_unigene116050	150	435	sp_v3.0_unigene116050:0-455
sp_v3.0_unigene116051	5	205	sp_v3.0_unigene116051:0-314
sp_v3.0_unigene116051	210	290	sp_v3.0_unigene116051:0-314
sp_v3.0_unigene116052	0	428	sp_v3.0_unigene116052:0-432
sp_v3.0_unigene116053	10	438	sp_v3.0_unigene116053:0-459
sp_v3.0_unigene116054	0	284	sp_v3.0_unigene116054:0-371
sp_v3.0_unigene116054	290	358	sp_v3.0_unigene116054:0-371
sp_v3.0_unigene116055	15	205	sp_v3.0_unigene116055:0-346
sp_v3.0_unigene116055	215	346	sp_v3.0_unigene116055:0-346
sp_v3.0_unigene116056	10	398	sp_v3.0_unigene116056:0-398
sp_v3.0_unigene116057	0	218	sp_v3.0_unigene116057:0-245
sp_v3.0_unigene116058	0	85	sp_v3.0_unigene116058:0-109
sp_v3.0_unigene116059	0	222	sp_v3.0_unigene116059:0-452
sp_v3.0_unigene116059	225	431	sp_v3.0_unigene116059:0-452
sp_v3.0_unigene116060	0	208	sp_v3.0_unigene116060:0-208
sp_v3.0_unigene116061	65	150	sp_v3.0_unigene116061:0-150
sp_v3.0_unigene116062	5	492	sp_v3.0_unigene116062:0-492
sp_v3.0_unigene116063	75	196	sp_v3.0_unigene116063:0-378
sp_v3.0_unigene116063	210	360	sp_v3.0_unigene116063:0-378
sp_v3.0_unigene116064	15	221	sp_v3.0_unigene116064:0-259
sp_v3.0_unigene116065	0	64	sp_v3.0_unigene116065:0-344
sp_v3.0_unigene116065	70	344	sp_v3.0_unigene116065:0-344
sp_v3.0_unigene116066	0	430	sp_v3.0_unigene116066:0-430
sp_v3.0_unigene116067	5	215	sp_v3.0_unigene116067:0-252
sp_v3.0_unigene116068	0	402	sp_v3.0_unigene116068:0-402
sp_v3.0_unigene116069	0	135	sp_v3.0_unigene116069:0-299
sp_v3.0_unigene116069	145	292	sp_v3.0_unigene116069:0-299
sp_v3.0_unigene116070	5	494	sp_v3.0_unigene116070:0-494
sp_v3.0_unigene116071	0	511	sp_v3.0_unigene116071:0-520
sp_v3.0_unigene116072	0	203	sp_v3.0_unigene116072:0-308
sp_v3.0_unigene116074	5	360	sp_v3.0_unigene116074:0-377
sp_v3.0_unigene116075	0	288	sp_v3.0_unigene116075:0-536
sp_v3.0_unigene116075	290	536	sp_v3.0_unigene116075:0-536
sp_v3.0_unigene116076	0	152	sp_v3.0_unigene116076:0-171
sp_v3.0_unigene116077	0	146	sp_v3.0_unigene116077:0-306
sp_v3.0_unigene116078	0	620	sp_v3.0_unigene116078:0-620
sp_v3.0_unigene116079	0	148	sp_v3.0_unigene116079:0-180
sp_v3.0_unigene116080	0	141	sp_v3.0_unigene116080:0-292
sp_v3.0_unigene116080	145	286	sp_v3.0_unigene116080:0-292
sp_v3.0_unigene116081	0	349	sp_v3.0_unigene116081:0-420
sp_v3.0_unigene116081	350	420	sp_v3.0_unigene116081:0-420
sp_v3.0_unigene116083	0	295	sp_v3.0_unigene116083:0-320
sp_v3.0_unigene116085	0	143	sp_v3.0_unigene116085:0-344
sp_v3.0_unigene116085	145	344	sp_v3.0_unigene116085:0-344
sp_v3.0_unigene116086	10	152	sp_v3.0_unigene116086:0-216
sp_v3.0_unigene116087	10	504	sp_v3.0_unigene116087:0-504
sp_v3.0_unigene116088	0	284	sp_v3.0_unigene116088:0-296
sp_v3.0_unigene116089	0	277	sp_v3.0_unigene116089:0-313
sp_v3.0_unigene116090	0	79	sp_v3.0_unigene116090:0-209
sp_v3.0_unigene116090	80	209	sp_v3.0_unigene116090:0-209
sp_v3.0_unigene116091	0	79	sp_v3.0_unigene116091:0-174
sp_v3.0_unigene116091	80	150	sp_v3.0_unigene116091:0-174
sp_v3.0_unigene116092	0	68	sp_v3.0_unigene116092:0-440
sp_v3.0_unigene116092	80	285	sp_v3.0_unigene116092:0-440
sp_v3.0_unigene116092	290	438	sp_v3.0_unigene116092:0-440
sp_v3.0_unigene116093	0	274	sp_v3.0_unigene116093:0-506
sp_v3.0_unigene116093	275	506	sp_v3.0_unigene116093:0-506
sp_v3.0_unigene116094	0	293	sp_v3.0_unigene116094:0-308
sp_v3.0_unigene116095	0	395	sp_v3.0_unigene116095:0-395
sp_v3.0_unigene116096	15	275	sp_v3.0_unigene116096:0-382
sp_v3.0_unigene116096	280	351	sp_v3.0_unigene116096:0-382
sp_v3.0_unigene116097	70	278	sp_v3.0_unigene116097:0-278
sp_v3.0_unigene116098	10	131	sp_v3.0_unigene116098:0-400
sp_v3.0_unigene116098	135	281	sp_v3.0_unigene116098:0-400
sp_v3.0_unigene116098	290	400	sp_v3.0_unigene116098:0-400
sp_v3.0_unigene116099	0	69	sp_v3.0_unigene116099:0-105
sp_v3.0_unigene116100	65	212	sp_v3.0_unigene116100:0-263
sp_v3.0_unigene116101	5	74	sp_v3.0_unigene116101:0-377
sp_v3.0_unigene116101	80	355	sp_v3.0_unigene116101:0-377
sp_v3.0_unigene116102	0	158	sp_v3.0_unigene116102:0-161
sp_v3.0_unigene116103	0	143	sp_v3.0_unigene116103:0-143
sp_v3.0_unigene116104	10	213	sp_v3.0_unigene116104:0-226
sp_v3.0_unigene116105	5	152	sp_v3.0_unigene116105:0-406
sp_v3.0_unigene116107	65	330	sp_v3.0_unigene116107:0-330
sp_v3.0_unigene116108	10	139	sp_v3.0_unigene116108:0-177
sp_v3.0_unigene116109	0	148	sp_v3.0_unigene116109:0-324
sp_v3.0_unigene116109	210	288	sp_v3.0_unigene116109:0-324
sp_v3.0_unigene116110	5	144	sp_v3.0_unigene116110:0-163
sp_v3.0_unigene116111	0	149	sp_v3.0_unigene116111:0-172
sp_v3.0_unigene116113	0	139	sp_v3.0_unigene116113:0-512
sp_v3.0_unigene116113	140	496	sp_v3.0_unigene116113:0-512
sp_v3.0_unigene116114	0	545	sp_v3.0_unigene116114:0-545
sp_v3.0_unigene116115	0	354	sp_v3.0_unigene116115:0-388
sp_v3.0_unigene116116	5	425	sp_v3.0_unigene116116:0-438
sp_v3.0_unigene116117	0	139	sp_v3.0_unigene116117:0-257
sp_v3.0_unigene116118	5	216	sp_v3.0_unigene116118:0-246
sp_v3.0_unigene116119	15	333	sp_v3.0_unigene116119:0-333
sp_v3.0_unigene116120	70	280	sp_v3.0_unigene116120:0-789;sp_v3.0_unigene116120:983-1772
sp_v3.0_unigene116120	500	718	sp_v3.0_unigene116120:0-789;sp_v3.0_unigene116120:983-1772
sp_v3.0_unigene116120	725	1066	sp_v3.0_unigene116120:0-789;sp_v3.0_unigene116120:983-1772
sp_v3.0_unigene116120	1185	1623	sp_v3.0_unigene116120:0-789;sp_v3.0_unigene116120:983-1772
sp_v3.0_unigene116120	1680	1772	sp_v3.0_unigene116120:0-789;sp_v3.0_unigene116120:983-1772
sp_v3.0_unigene116121	0	78	sp_v3.0_unigene116121:0-536
sp_v3.0_unigene116121	80	536	sp_v3.0_unigene116121:0-536
sp_v3.0_unigene116122	0	224	sp_v3.0_unigene116122:0-245
sp_v3.0_unigene116123	5	501	sp_v3.0_unigene116123:0-507
sp_v3.0_unigene116124	80	585	sp_v3.0_unigene116124:0-585
sp_v3.0_unigene116125	65	269	sp_v3.0_unigene116125:0-269
sp_v3.0_unigene116126	65	268	sp_v3.0_unigene116126:0-268
sp_v3.0_unigene116127	5	118	sp_v3.0_unigene116127:0-118
sp_v3.0_unigene116128	75	153	sp_v3.0_unigene116128:0-182
sp_v3.0_unigene116129	0	217	sp_v3.0_unigene116129:0-464
sp_v3.0_unigene116129	220	434	sp_v3.0_unigene116129:0-464
sp_v3.0_unigene116130	10	190	sp_v3.0_unigene116130:0-190
sp_v3.0_unigene116132	0	276	sp_v3.0_unigene116132:0-417
sp_v3.0_unigene116132	290	417	sp_v3.0_unigene116132:0-417
sp_v3.0_unigene116133	0	291	sp_v3.0_unigene116133:0-293
sp_v3.0_unigene116134	0	220	sp_v3.0_unigene116134:0-601
sp_v3.0_unigene116134	350	485	sp_v3.0_unigene116134:0-601
sp_v3.0_unigene116135	10	259	sp_v3.0_unigene116135:0-259
sp_v3.0_unigene116136	5	205	sp_v3.0_unigene116136:0-406
sp_v3.0_unigene116136	280	406	sp_v3.0_unigene116136:0-406
sp_v3.0_unigene116137	5	338	sp_v3.0_unigene116137:0-482
sp_v3.0_unigene116137	350	482	sp_v3.0_unigene116137:0-482
sp_v3.0_unigene116138	0	363	sp_v3.0_unigene116138:0-363
sp_v3.0_unigene116139	0	280	sp_v3.0_unigene116139:0-291
sp_v3.0_unigene116140	0	77	sp_v3.0_unigene116140:0-200
sp_v3.0_unigene116140	85	200	sp_v3.0_unigene116140:0-200
sp_v3.0_unigene116141	0	226	sp_v3.0_unigene116141:0-236
sp_v3.0_unigene116142	0	206	sp_v3.0_unigene116142:0-326
sp_v3.0_unigene116142	220	326	sp_v3.0_unigene116142:0-326
sp_v3.0_unigene116143	5	347	sp_v3.0_unigene116143:0-347
sp_v3.0_unigene116144	0	78	sp_v3.0_unigene116144:0-415
sp_v3.0_unigene116144	80	415	sp_v3.0_unigene116144:0-415
sp_v3.0_unigene116145	0	350	sp_v3.0_unigene116145:0-350
sp_v3.0_unigene116146	0	185	sp_v3.0_unigene116146:0-185
sp_v3.0_unigene116147	0	360	sp_v3.0_unigene116147:0-360
sp_v3.0_unigene116148	0	208	sp_v3.0_unigene116148:0-422
sp_v3.0_unigene116148	210	422	sp_v3.0_unigene116148:0-422
sp_v3.0_unigene116149	0	499	sp_v3.0_unigene116149:0-499
sp_v3.0_unigene116150	5	77	sp_v3.0_unigene116150:0-353
sp_v3.0_unigene116150	80	353	sp_v3.0_unigene116150:0-353
sp_v3.0_unigene116151	5	407	sp_v3.0_unigene116151:0-464
sp_v3.0_unigene116153	5	75	sp_v3.0_unigene116153:0-506
sp_v3.0_unigene116153	80	153	sp_v3.0_unigene116153:0-506
sp_v3.0_unigene116153	155	496	sp_v3.0_unigene116153:0-506
sp_v3.0_unigene116154	0	419	sp_v3.0_unigene116154:0-419
sp_v3.0_unigene116155	10	212	sp_v3.0_unigene116155:0-212
sp_v3.0_unigene116156	5	273	sp_v3.0_unigene116156:0-497
sp_v3.0_unigene116156	275	496	sp_v3.0_unigene116156:0-497
sp_v3.0_unigene116157	10	138	sp_v3.0_unigene116157:0-180
sp_v3.0_unigene116158	0	292	sp_v3.0_unigene116158:0-292
sp_v3.0_unigene116159	0	135	sp_v3.0_unigene116159:0-135
sp_v3.0_unigene116160	0	68	sp_v3.0_unigene116160:0-554
sp_v3.0_unigene116160	70	275	sp_v3.0_unigene116160:0-554
sp_v3.0_unigene116160	285	358	sp_v3.0_unigene116160:0-554
sp_v3.0_unigene116160	360	554	sp_v3.0_unigene116160:0-554
sp_v3.0_unigene116161	15	344	sp_v3.0_unigene116161:0-586
sp_v3.0_unigene116161	345	558	sp_v3.0_unigene116161:0-586
sp_v3.0_unigene116162	0	350	sp_v3.0_unigene116162:0-391
sp_v3.0_unigene116164	0	135	sp_v3.0_unigene116164:0-292
sp_v3.0_unigene116164	145	287	sp_v3.0_unigene116164:0-292
sp_v3.0_unigene116165	5	144	sp_v3.0_unigene116165:0-144
sp_v3.0_unigene116166	5	278	sp_v3.0_unigene116166:0-279
sp_v3.0_unigene116167	80	363	sp_v3.0_unigene116167:0-374
sp_v3.0_unigene116169	0	144	sp_v3.0_unigene116169:0-195
sp_v3.0_unigene116169	145	195	sp_v3.0_unigene116169:0-195
sp_v3.0_unigene116170	0	64	sp_v3.0_unigene116170:0-389
sp_v3.0_unigene116170	65	366	sp_v3.0_unigene116170:0-389
sp_v3.0_unigene116171	145	277	sp_v3.0_unigene116171:0-316
sp_v3.0_unigene116172	0	424	sp_v3.0_unigene116172:0-424
sp_v3.0_unigene116173	0	82	sp_v3.0_unigene116173:0-223
sp_v3.0_unigene116173	85	159	sp_v3.0_unigene116173:0-223
sp_v3.0_unigene116174	0	65	sp_v3.0_unigene116174:0-285
sp_v3.0_unigene116174	75	284	sp_v3.0_unigene116174:0-285
sp_v3.0_unigene116175	0	280	sp_v3.0_unigene116175:0-389
sp_v3.0_unigene116175	295	367	sp_v3.0_unigene116175:0-389
sp_v3.0_unigene116176	5	200	sp_v3.0_unigene116176:0-200
sp_v3.0_unigene116177	0	278	sp_v3.0_unigene116177:0-520
sp_v3.0_unigene116177	290	520	sp_v3.0_unigene116177:0-520
sp_v3.0_unigene116178	0	144	sp_v3.0_unigene116178:0-150
sp_v3.0_unigene116179	0	197	sp_v3.0_unigene116179:0-197
sp_v3.0_unigene116180	0	67	sp_v3.0_unigene116180:0-414
sp_v3.0_unigene116180	85	414	sp_v3.0_unigene116180:0-414
sp_v3.0_unigene116181	0	159	sp_v3.0_unigene116181:0-184
sp_v3.0_unigene116182	0	209	sp_v3.0_unigene116182:0-334
sp_v3.0_unigene116183	15	251	sp_v3.0_unigene116183:0-251
sp_v3.0_unigene116184	65	363	sp_v3.0_unigene116184:0-384
sp_v3.0_unigene116185	10	429	sp_v3.0_unigene116185:0-460
sp_v3.0_unigene116186	85	338	sp_v3.0_unigene116186:0-341
sp_v3.0_unigene116188	0	73	sp_v3.0_unigene116188:0-316
sp_v3.0_unigene116188	85	316	sp_v3.0_unigene116188:0-316
sp_v3.0_unigene116189	0	482	sp_v3.0_unigene116189:0-482
sp_v3.0_unigene116190	0	480	sp_v3.0_unigene116190:0-480
sp_v3.0_unigene116191	80	267	sp_v3.0_unigene116191:0-267
sp_v3.0_unigene116192	5	291	sp_v3.0_unigene116192:0-291
sp_v3.0_unigene116193	0	397	sp_v3.0_unigene116193:0-397
sp_v3.0_unigene116194	0	214	sp_v3.0_unigene116194:0-229
sp_v3.0_unigene116195	10	145	sp_v3.0_unigene116195:0-179
sp_v3.0_unigene116196	0	80	sp_v3.0_unigene116196:0-388
sp_v3.0_unigene116196	85	208	sp_v3.0_unigene116196:0-388
sp_v3.0_unigene116196	225	361	sp_v3.0_unigene116196:0-388
sp_v3.0_unigene116197	0	339	sp_v3.0_unigene116197:0-339
sp_v3.0_unigene116198	5	129	sp_v3.0_unigene116198:0-320
sp_v3.0_unigene116198	155	291	sp_v3.0_unigene116198:0-320
sp_v3.0_unigene116199	5	219	sp_v3.0_unigene116199:0-505
sp_v3.0_unigene116199	225	500	sp_v3.0_unigene116199:0-505
sp_v3.0_unigene116200	0	136	sp_v3.0_unigene116200:0-496
sp_v3.0_unigene116200	150	496	sp_v3.0_unigene116200:0-496
sp_v3.0_unigene116201	0	430	sp_v3.0_unigene116201:0-452
sp_v3.0_unigene116202	5	259	sp_v3.0_unigene116202:0-259
sp_v3.0_unigene116203	10	292	sp_v3.0_unigene116203:0-313
sp_v3.0_unigene116204	35	190	sp_v3.0_unigene116204:0-285
sp_v3.0_unigene116205	0	69	sp_v3.0_unigene116205:0-190
sp_v3.0_unigene116205	75	190	sp_v3.0_unigene116205:0-190
sp_v3.0_unigene116206	5	137	sp_v3.0_unigene116206:0-412
sp_v3.0_unigene116206	140	412	sp_v3.0_unigene116206:0-412
sp_v3.0_unigene116207	0	132	sp_v3.0_unigene116207:0-132
sp_v3.0_unigene116208	0	350	sp_v3.0_unigene116208:0-370
sp_v3.0_unigene116209	5	280	sp_v3.0_unigene116209:0-283
sp_v3.0_unigene116210	10	287	sp_v3.0_unigene116210:0-287
sp_v3.0_unigene116211	195	351	sp_v3.0_unigene116211:0-497
sp_v3.0_unigene116213	0	223	sp_v3.0_unigene116213:0-223
sp_v3.0_unigene116214	0	77	sp_v3.0_unigene116214:0-308
sp_v3.0_unigene116214	85	209	sp_v3.0_unigene116214:0-308
sp_v3.0_unigene116214	220	295	sp_v3.0_unigene116214:0-308
sp_v3.0_unigene116215	85	150	sp_v3.0_unigene116215:0-493
sp_v3.0_unigene116215	155	493	sp_v3.0_unigene116215:0-493
sp_v3.0_unigene116216	0	228	sp_v3.0_unigene116216:0-241
sp_v3.0_unigene116217	0	78	sp_v3.0_unigene116217:0-390
sp_v3.0_unigene116217	80	360	sp_v3.0_unigene116217:0-390
sp_v3.0_unigene116218	0	131	sp_v3.0_unigene116218:0-131
sp_v3.0_unigene116219	5	116	sp_v3.0_unigene116219:0-116
sp_v3.0_unigene116220	205	353	sp_v3.0_unigene116220:0-353
sp_v3.0_unigene116221	10	275	sp_v3.0_unigene116221:0-585
sp_v3.0_unigene116221	280	575	sp_v3.0_unigene116221:0-585
sp_v3.0_unigene116222	140	431	sp_v3.0_unigene116222:0-436
sp_v3.0_unigene116223	65	151	sp_v3.0_unigene116223:0-184
sp_v3.0_unigene116224	205	335	sp_v3.0_unigene116224:0-335
sp_v3.0_unigene116225	0	139	sp_v3.0_unigene116225:0-139
sp_v3.0_unigene116226	135	226	sp_v3.0_unigene116226:0-229
sp_v3.0_unigene116227	5	79	sp_v3.0_unigene116227:0-224
sp_v3.0_unigene116227	80	154	sp_v3.0_unigene116227:0-224
sp_v3.0_unigene116227	155	224	sp_v3.0_unigene116227:0-224
sp_v3.0_unigene116228	70	218	sp_v3.0_unigene116228:0-335
sp_v3.0_unigene116228	220	335	sp_v3.0_unigene116228:0-335
sp_v3.0_unigene116229	70	138	sp_v3.0_unigene116229:0-551
sp_v3.0_unigene116229	140	209	sp_v3.0_unigene116229:0-551
sp_v3.0_unigene116229	225	523	sp_v3.0_unigene116229:0-551
sp_v3.0_unigene116230	0	616	sp_v3.0_unigene116230:0-616
sp_v3.0_unigene116231	0	426	sp_v3.0_unigene116231:0-426
sp_v3.0_unigene116232	0	144	sp_v3.0_unigene116232:0-185
sp_v3.0_unigene116233	5	145	sp_v3.0_unigene116233:0-199
sp_v3.0_unigene116234	0	78	sp_v3.0_unigene116234:0-361
sp_v3.0_unigene116234	85	212	sp_v3.0_unigene116234:0-361
sp_v3.0_unigene116234	225	356	sp_v3.0_unigene116234:0-361
sp_v3.0_unigene116235	0	207	sp_v3.0_unigene116235:0-327
sp_v3.0_unigene116235	215	327	sp_v3.0_unigene116235:0-327
sp_v3.0_unigene116236	0	272	sp_v3.0_unigene116236:0-447
sp_v3.0_unigene116236	275	420	sp_v3.0_unigene116236:0-447
sp_v3.0_unigene116237	5	434	sp_v3.0_unigene116237:0-438
sp_v3.0_unigene116238	5	470	sp_v3.0_unigene116238:0-470
sp_v3.0_unigene116239	5	134	sp_v3.0_unigene116239:0-384
sp_v3.0_unigene116239	135	384	sp_v3.0_unigene116239:0-384
sp_v3.0_unigene116240	5	295	sp_v3.0_unigene116240:0-309
sp_v3.0_unigene116241	0	358	sp_v3.0_unigene116241:0-489
sp_v3.0_unigene116241	360	489	sp_v3.0_unigene116241:0-489
sp_v3.0_unigene116242	0	60	sp_v3.0_unigene116242:0-60
sp_v3.0_unigene116243	205	353	sp_v3.0_unigene116243:0-380
sp_v3.0_unigene116244	0	433	sp_v3.0_unigene116244:0-437
sp_v3.0_unigene116245	0	278	sp_v3.0_unigene116245:0-419
sp_v3.0_unigene116245	285	419	sp_v3.0_unigene116245:0-419
sp_v3.0_unigene116246	10	148	sp_v3.0_unigene116246:0-158
sp_v3.0_unigene116247	10	365	sp_v3.0_unigene116247:0-370
sp_v3.0_unigene116248	10	328	sp_v3.0_unigene116248:0-328
sp_v3.0_unigene116250	65	423	sp_v3.0_unigene116250:0-423
sp_v3.0_unigene116251	15	151	sp_v3.0_unigene116251:0-165
sp_v3.0_unigene116252	0	218	sp_v3.0_unigene116252:0-220
sp_v3.0_unigene116253	0	433	sp_v3.0_unigene116253:0-455
sp_v3.0_unigene116255	0	149	sp_v3.0_unigene116255:0-176
sp_v3.0_unigene116257	0	138	sp_v3.0_unigene116257:0-143
sp_v3.0_unigene116258	5	83	sp_v3.0_unigene116258:0-104
sp_v3.0_unigene116259	10	199	sp_v3.0_unigene116259:0-199
sp_v3.0_unigene116260	0	67	sp_v3.0_unigene116260:0-67
sp_v3.0_unigene116261	0	64	sp_v3.0_unigene116261:0-65
sp_v3.0_unigene116262	0	50	sp_v3.0_unigene116262:0-50
sp_v3.0_unigene116263	10	201	sp_v3.0_unigene116263:0-208
sp_v3.0_unigene116264	0	62	sp_v3.0_unigene116264:0-62
sp_v3.0_unigene116265	0	265	sp_v3.0_unigene116265:0-265
sp_v3.0_unigene116266	5	267	sp_v3.0_unigene116266:0-267
sp_v3.0_unigene116267	0	67	sp_v3.0_unigene116267:0-67
sp_v3.0_unigene116268	0	151	sp_v3.0_unigene116268:0-151
sp_v3.0_unigene116269	10	316	sp_v3.0_unigene116269:0-317
sp_v3.0_unigene116270	0	79	sp_v3.0_unigene116270:0-112
sp_v3.0_unigene116271	15	422	sp_v3.0_unigene116271:0-495
sp_v3.0_unigene116271	430	495	sp_v3.0_unigene116271:0-495
sp_v3.0_unigene116273	0	408	sp_v3.0_unigene116273:0-408
sp_v3.0_unigene116274	15	288	sp_v3.0_unigene116274:0-295
sp_v3.0_unigene116275	5	277	sp_v3.0_unigene116275:0-277
sp_v3.0_unigene116276	0	533	sp_v3.0_unigene116276:0-592
sp_v3.0_unigene116277	0	82	sp_v3.0_unigene116277:0-82
sp_v3.0_unigene116278	0	77	sp_v3.0_unigene116278:0-99
sp_v3.0_unigene116279	0	153	sp_v3.0_unigene116279:0-160
sp_v3.0_unigene116280	0	119	sp_v3.0_unigene116280:0-119
sp_v3.0_unigene116281	135	419	sp_v3.0_unigene116281:0-454
sp_v3.0_unigene116282	15	118	sp_v3.0_unigene116282:0-118
sp_v3.0_unigene116283	0	261	sp_v3.0_unigene116283:0-261
sp_v3.0_unigene116284	5	201	sp_v3.0_unigene116284:0-372
sp_v3.0_unigene116284	225	367	sp_v3.0_unigene116284:0-372
sp_v3.0_unigene116285	0	214	sp_v3.0_unigene116285:0-214
sp_v3.0_unigene116286	10	151	sp_v3.0_unigene116286:0-345
sp_v3.0_unigene116286	210	345	sp_v3.0_unigene116286:0-345
sp_v3.0_unigene116287	5	274	sp_v3.0_unigene116287:0-314
sp_v3.0_unigene116288	15	115	sp_v3.0_unigene116288:0-115
sp_v3.0_unigene116289	0	135	sp_v3.0_unigene116289:0-163
sp_v3.0_unigene116290	0	212	sp_v3.0_unigene116290:0-439
sp_v3.0_unigene116290	345	433	sp_v3.0_unigene116290:0-439
sp_v3.0_unigene116291	0	70	sp_v3.0_unigene116291:0-93
sp_v3.0_unigene116293	0	188	sp_v3.0_unigene116293:0-188
sp_v3.0_unigene116294	0	136	sp_v3.0_unigene116294:0-315
sp_v3.0_unigene116294	155	289	sp_v3.0_unigene116294:0-315
sp_v3.0_unigene116295	0	212	sp_v3.0_unigene116295:0-212
sp_v3.0_unigene116296	0	79	sp_v3.0_unigene116296:0-167
sp_v3.0_unigene116296	80	155	sp_v3.0_unigene116296:0-167
sp_v3.0_unigene116297	0	149	sp_v3.0_unigene116297:0-457
sp_v3.0_unigene116297	155	345	sp_v3.0_unigene116297:0-457
sp_v3.0_unigene116297	360	430	sp_v3.0_unigene116297:0-457
sp_v3.0_unigene116298	0	127	sp_v3.0_unigene116298:0-127
sp_v3.0_unigene116299	0	77	sp_v3.0_unigene116299:0-77
sp_v3.0_unigene116300	0	67	sp_v3.0_unigene116300:0-67
sp_v3.0_unigene116301	0	137	sp_v3.0_unigene116301:0-137
sp_v3.0_unigene116302	40	111	sp_v3.0_unigene116302:0-499
sp_v3.0_unigene116302	140	207	sp_v3.0_unigene116302:0-499
sp_v3.0_unigene116302	360	499	sp_v3.0_unigene116302:0-499
sp_v3.0_unigene116303	5	288	sp_v3.0_unigene116303:0-379
sp_v3.0_unigene116303	290	365	sp_v3.0_unigene116303:0-379
sp_v3.0_unigene116304	0	399	sp_v3.0_unigene116304:0-399
sp_v3.0_unigene116305	5	207	sp_v3.0_unigene116305:0-415
sp_v3.0_unigene116305	215	415	sp_v3.0_unigene116305:0-415
sp_v3.0_unigene116306	10	119	sp_v3.0_unigene116306:0-119
sp_v3.0_unigene116308	5	239	sp_v3.0_unigene116308:0-239
sp_v3.0_unigene116309	0	72	sp_v3.0_unigene116309:0-72
sp_v3.0_unigene116310	10	367	sp_v3.0_unigene116310:0-367
sp_v3.0_unigene116311	0	267	sp_v3.0_unigene116311:0-267
sp_v3.0_unigene116312	5	81	sp_v3.0_unigene116312:0-437
sp_v3.0_unigene116312	85	430	sp_v3.0_unigene116312:0-437
sp_v3.0_unigene116313	225	289	sp_v3.0_unigene116313:0-289
sp_v3.0_unigene116314	5	133	sp_v3.0_unigene116314:0-328
sp_v3.0_unigene116314	155	328	sp_v3.0_unigene116314:0-328
sp_v3.0_unigene116315	10	434	sp_v3.0_unigene116315:0-454
sp_v3.0_unigene116316	15	139	sp_v3.0_unigene116316:0-570
sp_v3.0_unigene116316	145	349	sp_v3.0_unigene116316:0-570
sp_v3.0_unigene116316	350	494	sp_v3.0_unigene116316:0-570
sp_v3.0_unigene116316	495	570	sp_v3.0_unigene116316:0-570
sp_v3.0_unigene116317	0	208	sp_v3.0_unigene116317:0-239
sp_v3.0_unigene116318	0	121	sp_v3.0_unigene116318:0-121
sp_v3.0_unigene116319	0	205	sp_v3.0_unigene116319:0-309
sp_v3.0_unigene116319	220	295	sp_v3.0_unigene116319:0-309
sp_v3.0_unigene116320	0	208	sp_v3.0_unigene116320:0-306
sp_v3.0_unigene116321	0	138	sp_v3.0_unigene116321:0-143
sp_v3.0_unigene116322	0	133	sp_v3.0_unigene116322:0-133
sp_v3.0_unigene116323	0	494	sp_v3.0_unigene116323:0-494
sp_v3.0_unigene116324	15	138	sp_v3.0_unigene116324:0-300
sp_v3.0_unigene116324	145	292	sp_v3.0_unigene116324:0-300
sp_v3.0_unigene116325	0	479	sp_v3.0_unigene116325:0-479
sp_v3.0_unigene116326	5	212	sp_v3.0_unigene116326:0-407
sp_v3.0_unigene116326	220	344	sp_v3.0_unigene116326:0-407
sp_v3.0_unigene116326	345	407	sp_v3.0_unigene116326:0-407
sp_v3.0_unigene116327	15	133	sp_v3.0_unigene116327:0-526
sp_v3.0_unigene116327	135	488	sp_v3.0_unigene116327:0-526
sp_v3.0_unigene116328	5	203	sp_v3.0_unigene116328:0-243
sp_v3.0_unigene116329	0	68	sp_v3.0_unigene116329:0-198
sp_v3.0_unigene116329	70	198	sp_v3.0_unigene116329:0-198
sp_v3.0_unigene116330	0	67	sp_v3.0_unigene116330:0-363
sp_v3.0_unigene116330	70	151	sp_v3.0_unigene116330:0-363
sp_v3.0_unigene116330	155	279	sp_v3.0_unigene116330:0-363
sp_v3.0_unigene116330	280	363	sp_v3.0_unigene116330:0-363
sp_v3.0_unigene116331	0	79	sp_v3.0_unigene116331:0-162
sp_v3.0_unigene116331	85	162	sp_v3.0_unigene116331:0-162
sp_v3.0_unigene116333	0	353	sp_v3.0_unigene116333:0-353
sp_v3.0_unigene116334	75	226	sp_v3.0_unigene116334:0-493
sp_v3.0_unigene116335	0	282	sp_v3.0_unigene116335:0-304
sp_v3.0_unigene116336	0	204	sp_v3.0_unigene116336:0-354
sp_v3.0_unigene116336	205	354	sp_v3.0_unigene116336:0-354
sp_v3.0_unigene116337	0	274	sp_v3.0_unigene116337:0-274
sp_v3.0_unigene116338	5	83	sp_v3.0_unigene116338:0-108
sp_v3.0_unigene116339	0	344	sp_v3.0_unigene116339:0-425
sp_v3.0_unigene116339	345	425	sp_v3.0_unigene116339:0-425
sp_v3.0_unigene116340	0	285	sp_v3.0_unigene116340:0-287
sp_v3.0_unigene116341	0	213	sp_v3.0_unigene116341:0-262
sp_v3.0_unigene116343	0	214	sp_v3.0_unigene116343:0-242
sp_v3.0_unigene116344	0	196	sp_v3.0_unigene116344:0-214
sp_v3.0_unigene116345	0	87	sp_v3.0_unigene116345:0-105
sp_v3.0_unigene116347	15	144	sp_v3.0_unigene116347:0-210
sp_v3.0_unigene116347	145	210	sp_v3.0_unigene116347:0-210
sp_v3.0_unigene116348	0	220	sp_v3.0_unigene116348:0-220
sp_v3.0_unigene116349	10	286	sp_v3.0_unigene116349:0-286
sp_v3.0_unigene116350	0	68	sp_v3.0_unigene116350:0-254
sp_v3.0_unigene116350	70	226	sp_v3.0_unigene116350:0-254
sp_v3.0_unigene116351	0	331	sp_v3.0_unigene116351:0-331
sp_v3.0_unigene116352	0	214	sp_v3.0_unigene116352:0-407
sp_v3.0_unigene116352	215	407	sp_v3.0_unigene116352:0-407
sp_v3.0_unigene116353	0	228	sp_v3.0_unigene116353:0-228
sp_v3.0_unigene116354	0	219	sp_v3.0_unigene116354:0-277
sp_v3.0_unigene116354	220	277	sp_v3.0_unigene116354:0-277
sp_v3.0_unigene116355	0	477	sp_v3.0_unigene116355:0-618
sp_v3.0_unigene116356	0	271	sp_v3.0_unigene116356:0-271
sp_v3.0_unigene116357	0	140	sp_v3.0_unigene116357:0-747
sp_v3.0_unigene116357	145	427	sp_v3.0_unigene116357:0-747
sp_v3.0_unigene116357	430	558	sp_v3.0_unigene116357:0-747
sp_v3.0_unigene116357	565	747	sp_v3.0_unigene116357:0-747
sp_v3.0_unigene116359	5	139	sp_v3.0_unigene116359:0-139
sp_v3.0_unigene116360	0	76	sp_v3.0_unigene116360:0-324
sp_v3.0_unigene116360	80	148	sp_v3.0_unigene116360:0-324
sp_v3.0_unigene116360	155	292	sp_v3.0_unigene116360:0-324
sp_v3.0_unigene116361	70	137	sp_v3.0_unigene116361:0-137
sp_v3.0_unigene116362	0	211	sp_v3.0_unigene116362:0-211
sp_v3.0_unigene116364	0	208	sp_v3.0_unigene116364:0-210
sp_v3.0_unigene116365	0	258	sp_v3.0_unigene116365:0-258
sp_v3.0_unigene116366	65	219	sp_v3.0_unigene116366:0-250
sp_v3.0_unigene116367	0	204	sp_v3.0_unigene116367:0-210
sp_v3.0_unigene116368	0	212	sp_v3.0_unigene116368:0-257
sp_v3.0_unigene116369	70	207	sp_v3.0_unigene116369:0-207
sp_v3.0_unigene116370	5	135	sp_v3.0_unigene116370:0-359
sp_v3.0_unigene116370	155	352	sp_v3.0_unigene116370:0-359
sp_v3.0_unigene116371	0	406	sp_v3.0_unigene116371:0-406
sp_v3.0_unigene116374	0	414	sp_v3.0_unigene116374:0-414
sp_v3.0_unigene116376	0	73	sp_v3.0_unigene116376:0-326
sp_v3.0_unigene116376	80	326	sp_v3.0_unigene116376:0-326
sp_v3.0_unigene116377	0	210	sp_v3.0_unigene116377:0-347
sp_v3.0_unigene116377	215	347	sp_v3.0_unigene116377:0-347
sp_v3.0_unigene116378	5	275	sp_v3.0_unigene116378:0-279
sp_v3.0_unigene116379	80	187	sp_v3.0_unigene116379:0-187
sp_v3.0_unigene116380	0	74	sp_v3.0_unigene116380:0-74
sp_v3.0_unigene116381	0	135	sp_v3.0_unigene116381:0-153
sp_v3.0_unigene116382	5	145	sp_v3.0_unigene116382:0-162
sp_v3.0_unigene116383	0	141	sp_v3.0_unigene116383:0-358
sp_v3.0_unigene116383	145	358	sp_v3.0_unigene116383:0-358
sp_v3.0_unigene116385	15	207	sp_v3.0_unigene116385:0-317
sp_v3.0_unigene116385	210	290	sp_v3.0_unigene116385:0-317
sp_v3.0_unigene116386	5	269	sp_v3.0_unigene116386:0-269
sp_v3.0_unigene116387	10	124	sp_v3.0_unigene116387:0-124
sp_v3.0_unigene116388	5	130	sp_v3.0_unigene116388:0-130
sp_v3.0_unigene116389	5	120	sp_v3.0_unigene116389:0-120
sp_v3.0_unigene116391	0	398	sp_v3.0_unigene116391:0-398
sp_v3.0_unigene116392	0	134	sp_v3.0_unigene116392:0-789;sp_v3.0_unigene116392:1105-1894
sp_v3.0_unigene116392	135	414	sp_v3.0_unigene116392:0-789;sp_v3.0_unigene116392:1105-1894
sp_v3.0_unigene116392	415	502	sp_v3.0_unigene116392:0-789;sp_v3.0_unigene116392:1105-1894
sp_v3.0_unigene116392	505	637	sp_v3.0_unigene116392:0-789;sp_v3.0_unigene116392:1105-1894
sp_v3.0_unigene116392	640	1269	sp_v3.0_unigene116392:0-789;sp_v3.0_unigene116392:1105-1894
sp_v3.0_unigene116392	1270	1393	sp_v3.0_unigene116392:0-789;sp_v3.0_unigene116392:1105-1894
sp_v3.0_unigene116392	1405	1615	sp_v3.0_unigene116392:0-789;sp_v3.0_unigene116392:1105-1894
sp_v3.0_unigene116392	1625	1894	sp_v3.0_unigene116392:0-789;sp_v3.0_unigene116392:1105-1894
sp_v3.0_unigene116393	0	291	sp_v3.0_unigene116393:0-373
sp_v3.0_unigene116393	295	366	sp_v3.0_unigene116393:0-373
sp_v3.0_unigene116394	0	147	sp_v3.0_unigene116394:0-242
sp_v3.0_unigene116394	155	224	sp_v3.0_unigene116394:0-242
sp_v3.0_unigene116395	0	298	sp_v3.0_unigene116395:0-299
sp_v3.0_unigene116396	70	320	sp_v3.0_unigene116396:0-320
sp_v3.0_unigene116397	15	225	sp_v3.0_unigene116397:0-232
sp_v3.0_unigene116398	0	68	sp_v3.0_unigene116398:0-346
sp_v3.0_unigene116398	80	342	sp_v3.0_unigene116398:0-346
sp_v3.0_unigene116399	0	74	sp_v3.0_unigene116399:0-320
sp_v3.0_unigene116399	80	207	sp_v3.0_unigene116399:0-320
sp_v3.0_unigene116399	210	295	sp_v3.0_unigene116399:0-320
sp_v3.0_unigene116400	0	284	sp_v3.0_unigene116400:0-465
sp_v3.0_unigene116400	295	426	sp_v3.0_unigene116400:0-465
sp_v3.0_unigene116402	0	140	sp_v3.0_unigene116402:0-140
sp_v3.0_unigene116404	5	124	sp_v3.0_unigene116404:0-124
sp_v3.0_unigene116405	70	213	sp_v3.0_unigene116405:0-373
sp_v3.0_unigene116405	215	363	sp_v3.0_unigene116405:0-373
sp_v3.0_unigene116406	5	149	sp_v3.0_unigene116406:0-165
sp_v3.0_unigene116407	0	274	sp_v3.0_unigene116407:0-403
sp_v3.0_unigene116408	0	146	sp_v3.0_unigene116408:0-238
sp_v3.0_unigene116408	150	220	sp_v3.0_unigene116408:0-238
sp_v3.0_unigene116409	5	498	sp_v3.0_unigene116409:0-506
sp_v3.0_unigene116410	5	80	sp_v3.0_unigene116410:0-109
sp_v3.0_unigene116411	0	572	sp_v3.0_unigene116411:0-603
sp_v3.0_unigene116412	0	219	sp_v3.0_unigene116412:0-246
sp_v3.0_unigene116413	75	146	sp_v3.0_unigene116413:0-351
sp_v3.0_unigene116413	155	351	sp_v3.0_unigene116413:0-351
sp_v3.0_unigene116414	10	363	sp_v3.0_unigene116414:0-389
sp_v3.0_unigene116415	15	147	sp_v3.0_unigene116415:0-388
sp_v3.0_unigene116415	155	279	sp_v3.0_unigene116415:0-388
sp_v3.0_unigene116415	280	361	sp_v3.0_unigene116415:0-388
sp_v3.0_unigene116416	0	494	sp_v3.0_unigene116416:0-531
sp_v3.0_unigene116417	15	149	sp_v3.0_unigene116417:0-199
sp_v3.0_unigene116418	0	71	sp_v3.0_unigene116418:0-265
sp_v3.0_unigene116418	85	204	sp_v3.0_unigene116418:0-265
sp_v3.0_unigene116419	0	430	sp_v3.0_unigene116419:0-450
sp_v3.0_unigene116420	0	430	sp_v3.0_unigene116420:0-430
sp_v3.0_unigene116421	0	154	sp_v3.0_unigene116421:0-297
sp_v3.0_unigene116422	0	543	sp_v3.0_unigene116422:0-543
sp_v3.0_unigene116424	0	82	sp_v3.0_unigene116424:0-397
sp_v3.0_unigene116424	85	397	sp_v3.0_unigene116424:0-397
sp_v3.0_unigene116425	0	474	sp_v3.0_unigene116425:0-474
sp_v3.0_unigene116426	0	68	sp_v3.0_unigene116426:0-68
sp_v3.0_unigene116427	10	332	sp_v3.0_unigene116427:0-332
sp_v3.0_unigene116428	0	144	sp_v3.0_unigene116428:0-655
sp_v3.0_unigene116428	145	642	sp_v3.0_unigene116428:0-655
sp_v3.0_unigene116429	0	214	sp_v3.0_unigene116429:0-315
sp_v3.0_unigene116429	220	298	sp_v3.0_unigene116429:0-315
sp_v3.0_unigene116430	0	351	sp_v3.0_unigene116430:0-351
sp_v3.0_unigene116431	0	132	sp_v3.0_unigene116431:0-200
sp_v3.0_unigene116431	140	200	sp_v3.0_unigene116431:0-200
sp_v3.0_unigene116432	5	565	sp_v3.0_unigene116432:0-677
sp_v3.0_unigene116432	570	677	sp_v3.0_unigene116432:0-677
sp_v3.0_unigene116433	5	84	sp_v3.0_unigene116433:0-193
sp_v3.0_unigene116433	85	193	sp_v3.0_unigene116433:0-193
sp_v3.0_unigene116434	10	139	sp_v3.0_unigene116434:0-139
sp_v3.0_unigene116435	10	361	sp_v3.0_unigene116435:0-393
sp_v3.0_unigene116436	5	198	sp_v3.0_unigene116436:0-198
sp_v3.0_unigene116437	0	131	sp_v3.0_unigene116437:0-424
sp_v3.0_unigene116437	145	424	sp_v3.0_unigene116437:0-424
sp_v3.0_unigene116438	65	276	sp_v3.0_unigene116438:0-384
sp_v3.0_unigene116438	295	364	sp_v3.0_unigene116438:0-384
sp_v3.0_unigene116439	0	413	sp_v3.0_unigene116439:0-413
sp_v3.0_unigene116440	140	217	sp_v3.0_unigene116440:0-229
sp_v3.0_unigene116441	5	79	sp_v3.0_unigene116441:0-446
sp_v3.0_unigene116441	85	276	sp_v3.0_unigene116441:0-446
sp_v3.0_unigene116441	285	435	sp_v3.0_unigene116441:0-446
sp_v3.0_unigene116442	0	352	sp_v3.0_unigene116442:0-359
sp_v3.0_unigene116443	5	71	sp_v3.0_unigene116443:0-350
sp_v3.0_unigene116443	85	223	sp_v3.0_unigene116443:0-350
sp_v3.0_unigene116443	225	301	sp_v3.0_unigene116443:0-350
sp_v3.0_unigene116445	0	212	sp_v3.0_unigene116445:0-418
sp_v3.0_unigene116445	220	418	sp_v3.0_unigene116445:0-418
sp_v3.0_unigene116446	65	340	sp_v3.0_unigene116446:0-342
sp_v3.0_unigene116448	0	74	sp_v3.0_unigene116448:0-161
sp_v3.0_unigene116448	75	150	sp_v3.0_unigene116448:0-161
sp_v3.0_unigene116449	0	331	sp_v3.0_unigene116449:0-331
sp_v3.0_unigene116451	0	141	sp_v3.0_unigene116451:0-547
sp_v3.0_unigene116451	150	547	sp_v3.0_unigene116451:0-547
sp_v3.0_unigene116452	5	269	sp_v3.0_unigene116452:0-269
sp_v3.0_unigene116453	0	209	sp_v3.0_unigene116453:0-491
sp_v3.0_unigene116453	345	491	sp_v3.0_unigene116453:0-491
sp_v3.0_unigene116454	0	686	sp_v3.0_unigene116454:0-686
sp_v3.0_unigene116455	0	73	sp_v3.0_unigene116455:0-112
sp_v3.0_unigene116456	10	636	sp_v3.0_unigene116456:0-636
sp_v3.0_unigene116458	0	148	sp_v3.0_unigene116458:0-377
sp_v3.0_unigene116458	150	369	sp_v3.0_unigene116458:0-377
sp_v3.0_unigene116459	0	135	sp_v3.0_unigene116459:0-169
sp_v3.0_unigene116460	290	465	sp_v3.0_unigene116460:0-465
sp_v3.0_unigene116461	0	68	sp_v3.0_unigene116461:0-448
sp_v3.0_unigene116461	75	428	sp_v3.0_unigene116461:0-448
sp_v3.0_unigene116462	0	274	sp_v3.0_unigene116462:0-274
sp_v3.0_unigene116463	0	433	sp_v3.0_unigene116463:0-455
sp_v3.0_unigene116464	15	351	sp_v3.0_unigene116464:0-352
sp_v3.0_unigene116465	5	785	sp_v3.0_unigene116465:0-791
sp_v3.0_unigene116466	15	248	sp_v3.0_unigene116466:0-248
sp_v3.0_unigene116467	5	396	sp_v3.0_unigene116467:0-396
sp_v3.0_unigene116468	0	480	sp_v3.0_unigene116468:0-480
sp_v3.0_unigene116469	0	416	sp_v3.0_unigene116469:0-417
sp_v3.0_unigene116470	0	137	sp_v3.0_unigene116470:0-545
sp_v3.0_unigene116470	145	358	sp_v3.0_unigene116470:0-545
sp_v3.0_unigene116470	435	545	sp_v3.0_unigene116470:0-545
sp_v3.0_unigene116471	5	156	sp_v3.0_unigene116471:0-178
sp_v3.0_unigene116472	75	342	sp_v3.0_unigene116472:0-521
sp_v3.0_unigene116472	345	418	sp_v3.0_unigene116472:0-521
sp_v3.0_unigene116472	420	489	sp_v3.0_unigene116472:0-521
sp_v3.0_unigene116473	40	109	sp_v3.0_unigene116473:0-340
sp_v3.0_unigene116473	215	340	sp_v3.0_unigene116473:0-340
sp_v3.0_unigene116474	10	216	sp_v3.0_unigene116474:0-605
sp_v3.0_unigene116474	220	483	sp_v3.0_unigene116474:0-605
sp_v3.0_unigene116474	485	605	sp_v3.0_unigene116474:0-605
sp_v3.0_unigene116475	0	199	sp_v3.0_unigene116475:0-199
sp_v3.0_unigene116477	0	222	sp_v3.0_unigene116477:0-476
sp_v3.0_unigene116477	225	476	sp_v3.0_unigene116477:0-476
sp_v3.0_unigene116478	5	279	sp_v3.0_unigene116478:0-508
sp_v3.0_unigene116478	280	499	sp_v3.0_unigene116478:0-508
sp_v3.0_unigene116479	0	268	sp_v3.0_unigene116479:0-268
sp_v3.0_unigene116480	65	204	sp_v3.0_unigene116480:0-204
sp_v3.0_unigene116481	5	207	sp_v3.0_unigene116481:0-207
sp_v3.0_unigene116482	5	570	sp_v3.0_unigene116482:0-570
sp_v3.0_unigene116483	0	137	sp_v3.0_unigene116483:0-459
sp_v3.0_unigene116483	145	416	sp_v3.0_unigene116483:0-459
sp_v3.0_unigene116484	0	68	sp_v3.0_unigene116484:0-102
sp_v3.0_unigene116485	15	153	sp_v3.0_unigene116485:0-383
sp_v3.0_unigene116485	155	382	sp_v3.0_unigene116485:0-383
sp_v3.0_unigene116486	5	405	sp_v3.0_unigene116486:0-405
sp_v3.0_unigene116487	80	213	sp_v3.0_unigene116487:0-306
sp_v3.0_unigene116488	0	334	sp_v3.0_unigene116488:0-334
sp_v3.0_unigene116489	0	134	sp_v3.0_unigene116489:0-455
sp_v3.0_unigene116489	150	431	sp_v3.0_unigene116489:0-455
sp_v3.0_unigene116490	10	355	sp_v3.0_unigene116490:0-381
sp_v3.0_unigene116491	0	274	sp_v3.0_unigene116491:0-290
sp_v3.0_unigene116492	145	221	sp_v3.0_unigene116492:0-247
sp_v3.0_unigene116493	0	436	sp_v3.0_unigene116493:0-460
sp_v3.0_unigene116494	10	70	sp_v3.0_unigene116494:0-152
sp_v3.0_unigene116494	75	151	sp_v3.0_unigene116494:0-152
sp_v3.0_unigene116495	0	259	sp_v3.0_unigene116495:0-259
sp_v3.0_unigene116496	0	418	sp_v3.0_unigene116496:0-425
sp_v3.0_unigene116497	10	435	sp_v3.0_unigene116497:0-453
sp_v3.0_unigene116498	0	144	sp_v3.0_unigene116498:0-438
sp_v3.0_unigene116498	155	425	sp_v3.0_unigene116498:0-438
sp_v3.0_unigene116499	0	66	sp_v3.0_unigene116499:0-66
sp_v3.0_unigene116500	0	489	sp_v3.0_unigene116500:0-489
sp_v3.0_unigene116501	0	214	sp_v3.0_unigene116501:0-531
sp_v3.0_unigene116501	215	347	sp_v3.0_unigene116501:0-531
sp_v3.0_unigene116501	415	493	sp_v3.0_unigene116501:0-531
sp_v3.0_unigene116502	5	492	sp_v3.0_unigene116502:0-492
sp_v3.0_unigene116503	0	144	sp_v3.0_unigene116503:0-500
sp_v3.0_unigene116503	145	411	sp_v3.0_unigene116503:0-500
sp_v3.0_unigene116503	415	500	sp_v3.0_unigene116503:0-500
sp_v3.0_unigene116504	0	559	sp_v3.0_unigene116504:0-572
sp_v3.0_unigene116505	0	149	sp_v3.0_unigene116505:0-149
sp_v3.0_unigene116506	0	361	sp_v3.0_unigene116506:0-366
sp_v3.0_unigene116507	0	228	sp_v3.0_unigene116507:0-234
sp_v3.0_unigene116508	10	222	sp_v3.0_unigene116508:0-240
sp_v3.0_unigene116509	0	293	sp_v3.0_unigene116509:0-310
sp_v3.0_unigene116510	0	272	sp_v3.0_unigene116510:0-571
sp_v3.0_unigene116510	275	433	sp_v3.0_unigene116510:0-571
sp_v3.0_unigene116511	5	136	sp_v3.0_unigene116511:0-329
sp_v3.0_unigene116511	140	329	sp_v3.0_unigene116511:0-329
sp_v3.0_unigene116512	135	429	sp_v3.0_unigene116512:0-483
sp_v3.0_unigene116513	0	215	sp_v3.0_unigene116513:0-279
sp_v3.0_unigene116514	0	282	sp_v3.0_unigene116514:0-415
sp_v3.0_unigene116514	290	360	sp_v3.0_unigene116514:0-415
sp_v3.0_unigene116515	15	412	sp_v3.0_unigene116515:0-475
sp_v3.0_unigene116515	415	475	sp_v3.0_unigene116515:0-475
sp_v3.0_unigene116516	0	128	sp_v3.0_unigene116516:0-612
sp_v3.0_unigene116516	130	612	sp_v3.0_unigene116516:0-612
sp_v3.0_unigene116517	0	83	sp_v3.0_unigene116517:0-227
sp_v3.0_unigene116517	85	220	sp_v3.0_unigene116517:0-227
sp_v3.0_unigene116518	5	213	sp_v3.0_unigene116518:0-213
sp_v3.0_unigene116519	0	131	sp_v3.0_unigene116519:0-340
sp_v3.0_unigene116519	135	340	sp_v3.0_unigene116519:0-340
sp_v3.0_unigene116520	5	151	sp_v3.0_unigene116520:0-175
sp_v3.0_unigene116521	10	211	sp_v3.0_unigene116521:0-520
sp_v3.0_unigene116521	225	363	sp_v3.0_unigene116521:0-520
sp_v3.0_unigene116522	215	350	sp_v3.0_unigene116522:0-460
sp_v3.0_unigene116522	355	460	sp_v3.0_unigene116522:0-460
sp_v3.0_unigene116523	10	278	sp_v3.0_unigene116523:0-472
sp_v3.0_unigene116523	280	472	sp_v3.0_unigene116523:0-472
sp_v3.0_unigene116524	5	275	sp_v3.0_unigene116524:0-472
sp_v3.0_unigene116524	280	472	sp_v3.0_unigene116524:0-472
sp_v3.0_unigene116526	70	331	sp_v3.0_unigene116526:0-331
sp_v3.0_unigene116527	0	130	sp_v3.0_unigene116527:0-758
sp_v3.0_unigene116527	150	363	sp_v3.0_unigene116527:0-758
sp_v3.0_unigene116527	365	564	sp_v3.0_unigene116527:0-758
sp_v3.0_unigene116527	565	758	sp_v3.0_unigene116527:0-758
sp_v3.0_unigene116528	10	560	sp_v3.0_unigene116528:0-560
sp_v3.0_unigene116529	0	133	sp_v3.0_unigene116529:0-376
sp_v3.0_unigene116530	5	291	sp_v3.0_unigene116530:0-411
sp_v3.0_unigene116530	295	411	sp_v3.0_unigene116530:0-411
sp_v3.0_unigene116531	15	166	sp_v3.0_unigene116531:0-166
sp_v3.0_unigene116532	5	256	sp_v3.0_unigene116532:0-256
sp_v3.0_unigene116533	15	411	sp_v3.0_unigene116533:0-411
sp_v3.0_unigene116534	5	80	sp_v3.0_unigene116534:0-95
sp_v3.0_unigene116535	0	218	sp_v3.0_unigene116535:0-305
sp_v3.0_unigene116535	220	296	sp_v3.0_unigene116535:0-305
sp_v3.0_unigene116536	5	290	sp_v3.0_unigene116536:0-297
sp_v3.0_unigene116537	0	118	sp_v3.0_unigene116537:0-118
sp_v3.0_unigene116538	155	347	sp_v3.0_unigene116538:0-433
sp_v3.0_unigene116539	0	280	sp_v3.0_unigene116539:0-434
sp_v3.0_unigene116539	290	434	sp_v3.0_unigene116539:0-434
sp_v3.0_unigene116540	0	486	sp_v3.0_unigene116540:0-486
sp_v3.0_unigene116541	5	203	sp_v3.0_unigene116541:0-549
sp_v3.0_unigene116541	210	549	sp_v3.0_unigene116541:0-549
sp_v3.0_unigene116542	0	226	sp_v3.0_unigene116542:0-233
sp_v3.0_unigene116543	10	129	sp_v3.0_unigene116543:0-129
sp_v3.0_unigene116544	10	345	sp_v3.0_unigene116544:0-378
sp_v3.0_unigene116545	0	222	sp_v3.0_unigene116545:0-235
sp_v3.0_unigene116546	5	68	sp_v3.0_unigene116546:0-68
sp_v3.0_unigene116547	0	149	sp_v3.0_unigene116547:0-168
sp_v3.0_unigene116548	140	483	sp_v3.0_unigene116548:0-549
sp_v3.0_unigene116548	485	549	sp_v3.0_unigene116548:0-549
sp_v3.0_unigene116549	0	143	sp_v3.0_unigene116549:0-143
sp_v3.0_unigene116550	0	332	sp_v3.0_unigene116550:0-332
sp_v3.0_unigene116551	0	138	sp_v3.0_unigene116551:0-138
sp_v3.0_unigene116552	0	643	sp_v3.0_unigene116552:0-671
sp_v3.0_unigene116553	0	72	sp_v3.0_unigene116553:0-89
sp_v3.0_unigene116554	0	287	sp_v3.0_unigene116554:0-287
sp_v3.0_unigene116556	5	81	sp_v3.0_unigene116556:0-245
sp_v3.0_unigene116556	85	221	sp_v3.0_unigene116556:0-245
sp_v3.0_unigene116557	15	487	sp_v3.0_unigene116557:0-602
sp_v3.0_unigene116557	490	564	sp_v3.0_unigene116557:0-602
sp_v3.0_unigene116558	10	131	sp_v3.0_unigene116558:0-507
sp_v3.0_unigene116558	135	288	sp_v3.0_unigene116558:0-507
sp_v3.0_unigene116558	295	495	sp_v3.0_unigene116558:0-507
sp_v3.0_unigene116559	0	290	sp_v3.0_unigene116559:0-312
sp_v3.0_unigene116560	10	78	sp_v3.0_unigene116560:0-78
sp_v3.0_unigene116561	15	225	sp_v3.0_unigene116561:0-233
sp_v3.0_unigene116562	0	410	sp_v3.0_unigene116562:0-410
sp_v3.0_unigene116563	15	221	sp_v3.0_unigene116563:0-233
sp_v3.0_unigene116564	0	218	sp_v3.0_unigene116564:0-505
sp_v3.0_unigene116564	225	429	sp_v3.0_unigene116564:0-505
sp_v3.0_unigene116564	430	503	sp_v3.0_unigene116564:0-505
sp_v3.0_unigene116565	0	135	sp_v3.0_unigene116565:0-423
sp_v3.0_unigene116565	155	423	sp_v3.0_unigene116565:0-423
sp_v3.0_unigene116566	0	412	sp_v3.0_unigene116566:0-414
sp_v3.0_unigene116567	10	81	sp_v3.0_unigene116567:0-362
sp_v3.0_unigene116567	95	362	sp_v3.0_unigene116567:0-362
sp_v3.0_unigene116568	5	140	sp_v3.0_unigene116568:0-467
sp_v3.0_unigene116568	150	282	sp_v3.0_unigene116568:0-467
sp_v3.0_unigene116568	290	467	sp_v3.0_unigene116568:0-467
sp_v3.0_unigene116569	0	349	sp_v3.0_unigene116569:0-349
sp_v3.0_unigene116570	0	219	sp_v3.0_unigene116570:0-229
sp_v3.0_unigene116571	0	153	sp_v3.0_unigene116571:0-506
sp_v3.0_unigene116571	155	278	sp_v3.0_unigene116571:0-506
sp_v3.0_unigene116571	290	504	sp_v3.0_unigene116571:0-506
sp_v3.0_unigene116572	10	147	sp_v3.0_unigene116572:0-347
sp_v3.0_unigene116572	225	345	sp_v3.0_unigene116572:0-347
sp_v3.0_unigene116573	0	147	sp_v3.0_unigene116573:0-164
sp_v3.0_unigene116574	0	84	sp_v3.0_unigene116574:0-291
sp_v3.0_unigene116574	85	277	sp_v3.0_unigene116574:0-291
sp_v3.0_unigene116575	5	208	sp_v3.0_unigene116575:0-525
sp_v3.0_unigene116575	210	294	sp_v3.0_unigene116575:0-525
sp_v3.0_unigene116576	15	563	sp_v3.0_unigene116576:0-574
sp_v3.0_unigene116577	10	203	sp_v3.0_unigene116577:0-416
sp_v3.0_unigene116578	15	287	sp_v3.0_unigene116578:0-349
sp_v3.0_unigene116578	290	349	sp_v3.0_unigene116578:0-349
sp_v3.0_unigene116579	0	224	sp_v3.0_unigene116579:0-227
sp_v3.0_unigene116580	20	229	sp_v3.0_unigene116580:0-494
sp_v3.0_unigene116580	230	302	sp_v3.0_unigene116580:0-494
sp_v3.0_unigene116580	310	494	sp_v3.0_unigene116580:0-494
sp_v3.0_unigene116581	0	138	sp_v3.0_unigene116581:0-183
sp_v3.0_unigene116582	5	148	sp_v3.0_unigene116582:0-185
sp_v3.0_unigene116583	155	270	sp_v3.0_unigene116583:0-289
sp_v3.0_unigene116584	0	262	sp_v3.0_unigene116584:0-262
sp_v3.0_unigene116585	0	151	sp_v3.0_unigene116585:0-172
sp_v3.0_unigene116586	5	269	sp_v3.0_unigene116586:0-433
sp_v3.0_unigene116586	280	359	sp_v3.0_unigene116586:0-433
sp_v3.0_unigene116586	360	429	sp_v3.0_unigene116586:0-433
sp_v3.0_unigene116588	135	294	sp_v3.0_unigene116588:0-315
sp_v3.0_unigene116590	0	339	sp_v3.0_unigene116590:0-339
sp_v3.0_unigene116591	65	482	sp_v3.0_unigene116591:0-482
sp_v3.0_unigene116593	0	68	sp_v3.0_unigene116593:0-332
sp_v3.0_unigene116593	85	271	sp_v3.0_unigene116593:0-332
sp_v3.0_unigene116594	15	137	sp_v3.0_unigene116594:0-383
sp_v3.0_unigene116594	140	362	sp_v3.0_unigene116594:0-383
sp_v3.0_unigene116595	0	143	sp_v3.0_unigene116595:0-1208
sp_v3.0_unigene116595	215	423	sp_v3.0_unigene116595:0-1208
sp_v3.0_unigene116595	425	624	sp_v3.0_unigene116595:0-1208
sp_v3.0_unigene116595	625	843	sp_v3.0_unigene116595:0-1208
sp_v3.0_unigene116595	845	982	sp_v3.0_unigene116595:0-1208
sp_v3.0_unigene116595	995	1157	sp_v3.0_unigene116595:0-1208
sp_v3.0_unigene116596	0	225	sp_v3.0_unigene116596:0-241
sp_v3.0_unigene116597	10	81	sp_v3.0_unigene116597:0-205
sp_v3.0_unigene116597	85	205	sp_v3.0_unigene116597:0-205
sp_v3.0_unigene116598	0	233	sp_v3.0_unigene116598:0-300
sp_v3.0_unigene116599	250	364	sp_v3.0_unigene116599:0-364
sp_v3.0_unigene116600	15	296	sp_v3.0_unigene116600:0-296
sp_v3.0_unigene116601	75	214	sp_v3.0_unigene116601:0-230
sp_v3.0_unigene116602	0	135	sp_v3.0_unigene116602:0-155
sp_v3.0_unigene116603	0	273	sp_v3.0_unigene116603:0-273
sp_v3.0_unigene116604	10	216	sp_v3.0_unigene116604:0-223
sp_v3.0_unigene116605	0	147	sp_v3.0_unigene116605:0-216
sp_v3.0_unigene116605	150	216	sp_v3.0_unigene116605:0-216
sp_v3.0_unigene116608	5	137	sp_v3.0_unigene116608:0-178
sp_v3.0_unigene116610	0	260	sp_v3.0_unigene116610:0-260
sp_v3.0_unigene116611	0	91	sp_v3.0_unigene116611:0-101
sp_v3.0_unigene116612	0	73	sp_v3.0_unigene116612:0-329
sp_v3.0_unigene116612	75	329	sp_v3.0_unigene116612:0-329
sp_v3.0_unigene116614	0	87	sp_v3.0_unigene116614:0-95
sp_v3.0_unigene116615	0	197	sp_v3.0_unigene116615:0-434
sp_v3.0_unigene116615	205	418	sp_v3.0_unigene116615:0-434
sp_v3.0_unigene116617	65	326	sp_v3.0_unigene116617:0-326
sp_v3.0_unigene116618	10	84	sp_v3.0_unigene116618:0-154
sp_v3.0_unigene116618	85	154	sp_v3.0_unigene116618:0-154
sp_v3.0_unigene116621	0	289	sp_v3.0_unigene116621:0-311
sp_v3.0_unigene116622	0	147	sp_v3.0_unigene116622:0-176
sp_v3.0_unigene116623	0	273	sp_v3.0_unigene116623:0-273
sp_v3.0_unigene116624	0	186	sp_v3.0_unigene116624:0-186
sp_v3.0_unigene116625	0	70	sp_v3.0_unigene116625:0-215
sp_v3.0_unigene116625	75	215	sp_v3.0_unigene116625:0-215
sp_v3.0_unigene116626	0	141	sp_v3.0_unigene116626:0-233
sp_v3.0_unigene116626	150	221	sp_v3.0_unigene116626:0-233
sp_v3.0_unigene116627	0	144	sp_v3.0_unigene116627:0-406
sp_v3.0_unigene116627	145	406	sp_v3.0_unigene116627:0-406
sp_v3.0_unigene116629	0	71	sp_v3.0_unigene116629:0-313
sp_v3.0_unigene116629	75	149	sp_v3.0_unigene116629:0-313
sp_v3.0_unigene116629	155	294	sp_v3.0_unigene116629:0-313
sp_v3.0_unigene116630	0	73	sp_v3.0_unigene116630:0-321
sp_v3.0_unigene116630	75	276	sp_v3.0_unigene116630:0-321
sp_v3.0_unigene116631	0	74	sp_v3.0_unigene116631:0-136
sp_v3.0_unigene116631	75	136	sp_v3.0_unigene116631:0-136
sp_v3.0_unigene116632	0	148	sp_v3.0_unigene116632:0-148
sp_v3.0_unigene116633	5	205	sp_v3.0_unigene116633:0-205
sp_v3.0_unigene116634	0	202	sp_v3.0_unigene116634:0-427
sp_v3.0_unigene116634	205	274	sp_v3.0_unigene116634:0-427
sp_v3.0_unigene116634	295	427	sp_v3.0_unigene116634:0-427
sp_v3.0_unigene116635	5	71	sp_v3.0_unigene116635:0-71
sp_v3.0_unigene116637	85	343	sp_v3.0_unigene116637:0-343
sp_v3.0_unigene116638	0	76	sp_v3.0_unigene116638:0-76
sp_v3.0_unigene116639	65	129	sp_v3.0_unigene116639:0-220
sp_v3.0_unigene116639	140	220	sp_v3.0_unigene116639:0-220
sp_v3.0_unigene116640	0	131	sp_v3.0_unigene116640:0-256
sp_v3.0_unigene116640	145	256	sp_v3.0_unigene116640:0-256
sp_v3.0_unigene116641	0	69	sp_v3.0_unigene116641:0-358
sp_v3.0_unigene116641	70	147	sp_v3.0_unigene116641:0-358
sp_v3.0_unigene116641	155	351	sp_v3.0_unigene116641:0-358
sp_v3.0_unigene116642	5	133	sp_v3.0_unigene116642:0-201
sp_v3.0_unigene116642	135	201	sp_v3.0_unigene116642:0-201
sp_v3.0_unigene116643	70	225	sp_v3.0_unigene116643:0-225
sp_v3.0_unigene116644	15	130	sp_v3.0_unigene116644:0-205
sp_v3.0_unigene116645	150	343	sp_v3.0_unigene116645:0-416
sp_v3.0_unigene116646	0	286	sp_v3.0_unigene116646:0-421
sp_v3.0_unigene116646	290	421	sp_v3.0_unigene116646:0-421
sp_v3.0_unigene116647	0	507	sp_v3.0_unigene116647:0-656
sp_v3.0_unigene116649	0	214	sp_v3.0_unigene116649:0-359
sp_v3.0_unigene116649	220	353	sp_v3.0_unigene116649:0-359
sp_v3.0_unigene116650	80	201	sp_v3.0_unigene116650:0-371
sp_v3.0_unigene116650	220	362	sp_v3.0_unigene116650:0-371
sp_v3.0_unigene116651	0	68	sp_v3.0_unigene116651:0-324
sp_v3.0_unigene116651	75	294	sp_v3.0_unigene116651:0-324
sp_v3.0_unigene116652	0	74	sp_v3.0_unigene116652:0-429
sp_v3.0_unigene116652	80	429	sp_v3.0_unigene116652:0-429
sp_v3.0_unigene116653	15	192	sp_v3.0_unigene116653:0-192
sp_v3.0_unigene116654	0	211	sp_v3.0_unigene116654:0-211
sp_v3.0_unigene116655	5	133	sp_v3.0_unigene116655:0-133
sp_v3.0_unigene116656	100	211	sp_v3.0_unigene116656:0-211
sp_v3.0_unigene116657	0	285	sp_v3.0_unigene116657:0-298
sp_v3.0_unigene116658	65	208	sp_v3.0_unigene116658:0-411
sp_v3.0_unigene116658	210	411	sp_v3.0_unigene116658:0-411
sp_v3.0_unigene116659	65	336	sp_v3.0_unigene116659:0-336
sp_v3.0_unigene116660	0	161	sp_v3.0_unigene116660:0-395
sp_v3.0_unigene116661	0	143	sp_v3.0_unigene116661:0-750
sp_v3.0_unigene116661	150	750	sp_v3.0_unigene116661:0-750
sp_v3.0_unigene116662	0	86	sp_v3.0_unigene116662:0-94
sp_v3.0_unigene116663	0	356	sp_v3.0_unigene116663:0-356
sp_v3.0_unigene116664	0	213	sp_v3.0_unigene116664:0-334
sp_v3.0_unigene116664	220	334	sp_v3.0_unigene116664:0-334
sp_v3.0_unigene116665	0	296	sp_v3.0_unigene116665:0-296
sp_v3.0_unigene116666	10	133	sp_v3.0_unigene116666:0-201
sp_v3.0_unigene116666	135	201	sp_v3.0_unigene116666:0-201
sp_v3.0_unigene116670	0	213	sp_v3.0_unigene116670:0-213
sp_v3.0_unigene116671	0	363	sp_v3.0_unigene116671:0-380
sp_v3.0_unigene116672	10	135	sp_v3.0_unigene116672:0-255
sp_v3.0_unigene116672	140	255	sp_v3.0_unigene116672:0-255
sp_v3.0_unigene116673	135	292	sp_v3.0_unigene116673:0-340
sp_v3.0_unigene116674	0	486	sp_v3.0_unigene116674:0-975
sp_v3.0_unigene116674	490	975	sp_v3.0_unigene116674:0-975
sp_v3.0_unigene116675	10	403	sp_v3.0_unigene116675:0-403
sp_v3.0_unigene116676	0	143	sp_v3.0_unigene116676:0-308
sp_v3.0_unigene116676	155	278	sp_v3.0_unigene116676:0-308
sp_v3.0_unigene116677	75	272	sp_v3.0_unigene116677:0-474
sp_v3.0_unigene116677	285	474	sp_v3.0_unigene116677:0-474
sp_v3.0_unigene116678	15	414	sp_v3.0_unigene116678:0-427
sp_v3.0_unigene116679	0	279	sp_v3.0_unigene116679:0-317
sp_v3.0_unigene116680	5	130	sp_v3.0_unigene116680:0-286
sp_v3.0_unigene116680	135	286	sp_v3.0_unigene116680:0-286
sp_v3.0_unigene116681	0	198	sp_v3.0_unigene116681:0-198
sp_v3.0_unigene116682	5	187	sp_v3.0_unigene116682:0-187
sp_v3.0_unigene116683	0	83	sp_v3.0_unigene116683:0-368
sp_v3.0_unigene116683	180	323	sp_v3.0_unigene116683:0-368
sp_v3.0_unigene116684	5	270	sp_v3.0_unigene116684:0-283
sp_v3.0_unigene116685	145	359	sp_v3.0_unigene116685:0-360
sp_v3.0_unigene116686	0	131	sp_v3.0_unigene116686:0-462
sp_v3.0_unigene116686	135	439	sp_v3.0_unigene116686:0-462
sp_v3.0_unigene116687	0	68	sp_v3.0_unigene116687:0-358
sp_v3.0_unigene116687	70	358	sp_v3.0_unigene116687:0-358
sp_v3.0_unigene116688	10	145	sp_v3.0_unigene116688:0-168
sp_v3.0_unigene116689	0	353	sp_v3.0_unigene116689:0-378
sp_v3.0_unigene116691	5	435	sp_v3.0_unigene116691:0-447
sp_v3.0_unigene116692	0	267	sp_v3.0_unigene116692:0-267
sp_v3.0_unigene116693	0	415	sp_v3.0_unigene116693:0-415
sp_v3.0_unigene116694	0	155	sp_v3.0_unigene116694:0-167
sp_v3.0_unigene116695	0	192	sp_v3.0_unigene116695:0-192
sp_v3.0_unigene116696	0	131	sp_v3.0_unigene116696:0-197
sp_v3.0_unigene116697	70	205	sp_v3.0_unigene116697:0-205
sp_v3.0_unigene116698	0	130	sp_v3.0_unigene116698:0-337
sp_v3.0_unigene116698	140	337	sp_v3.0_unigene116698:0-337
sp_v3.0_unigene116699	65	142	sp_v3.0_unigene116699:0-170
sp_v3.0_unigene116700	0	134	sp_v3.0_unigene116700:0-344
sp_v3.0_unigene116700	135	344	sp_v3.0_unigene116700:0-344
sp_v3.0_unigene116702	0	190	sp_v3.0_unigene116702:0-190
sp_v3.0_unigene116703	0	136	sp_v3.0_unigene116703:0-358
sp_v3.0_unigene116703	205	277	sp_v3.0_unigene116703:0-358
sp_v3.0_unigene116703	280	358	sp_v3.0_unigene116703:0-358
sp_v3.0_unigene116704	70	141	sp_v3.0_unigene116704:0-181
sp_v3.0_unigene116706	150	335	sp_v3.0_unigene116706:0-335
sp_v3.0_unigene116708	0	189	sp_v3.0_unigene116708:0-189
sp_v3.0_unigene116710	0	286	sp_v3.0_unigene116710:0-400
sp_v3.0_unigene116710	295	400	sp_v3.0_unigene116710:0-400
sp_v3.0_unigene116711	0	291	sp_v3.0_unigene116711:0-317
sp_v3.0_unigene116712	0	340	sp_v3.0_unigene116712:0-340
sp_v3.0_unigene116713	135	217	sp_v3.0_unigene116713:0-312
sp_v3.0_unigene116713	220	292	sp_v3.0_unigene116713:0-312
sp_v3.0_unigene116714	205	289	sp_v3.0_unigene116714:0-320
sp_v3.0_unigene116715	0	71	sp_v3.0_unigene116715:0-388
sp_v3.0_unigene116715	85	210	sp_v3.0_unigene116715:0-388
sp_v3.0_unigene116715	215	364	sp_v3.0_unigene116715:0-388
sp_v3.0_unigene116716	0	133	sp_v3.0_unigene116716:0-257
sp_v3.0_unigene116716	135	257	sp_v3.0_unigene116716:0-257
sp_v3.0_unigene116717	0	429	sp_v3.0_unigene116717:0-540
sp_v3.0_unigene116717	430	497	sp_v3.0_unigene116717:0-540
sp_v3.0_unigene116719	0	151	sp_v3.0_unigene116719:0-492
sp_v3.0_unigene116719	155	492	sp_v3.0_unigene116719:0-492
sp_v3.0_unigene116721	0	148	sp_v3.0_unigene116721:0-326
sp_v3.0_unigene116722	0	275	sp_v3.0_unigene116722:0-275
sp_v3.0_unigene116723	0	150	sp_v3.0_unigene116723:0-329
sp_v3.0_unigene116723	205	329	sp_v3.0_unigene116723:0-329
sp_v3.0_unigene116724	0	70	sp_v3.0_unigene116724:0-336
sp_v3.0_unigene116724	75	142	sp_v3.0_unigene116724:0-336
sp_v3.0_unigene116725	0	222	sp_v3.0_unigene116725:0-249
sp_v3.0_unigene116726	0	76	sp_v3.0_unigene116726:0-215
sp_v3.0_unigene116726	85	215	sp_v3.0_unigene116726:0-215
sp_v3.0_unigene116727	0	130	sp_v3.0_unigene116727:0-271
sp_v3.0_unigene116727	150	271	sp_v3.0_unigene116727:0-271
sp_v3.0_unigene116728	0	72	sp_v3.0_unigene116728:0-310
sp_v3.0_unigene116728	75	278	sp_v3.0_unigene116728:0-310
sp_v3.0_unigene116729	0	70	sp_v3.0_unigene116729:0-392
sp_v3.0_unigene116729	75	362	sp_v3.0_unigene116729:0-392
sp_v3.0_unigene116731	0	68	sp_v3.0_unigene116731:0-225
sp_v3.0_unigene116731	85	225	sp_v3.0_unigene116731:0-225
sp_v3.0_unigene116732	0	203	sp_v3.0_unigene116732:0-412
sp_v3.0_unigene116732	210	412	sp_v3.0_unigene116732:0-412
sp_v3.0_unigene116733	15	137	sp_v3.0_unigene116733:0-367
sp_v3.0_unigene116733	140	362	sp_v3.0_unigene116733:0-367
sp_v3.0_unigene116734	0	75	sp_v3.0_unigene116734:0-75
sp_v3.0_unigene116735	0	135	sp_v3.0_unigene116735:0-234
sp_v3.0_unigene116736	0	64	sp_v3.0_unigene116736:0-164
sp_v3.0_unigene116736	75	150	sp_v3.0_unigene116736:0-164
sp_v3.0_unigene116738	0	229	sp_v3.0_unigene116738:0-254
sp_v3.0_unigene116739	0	382	sp_v3.0_unigene116739:0-382
sp_v3.0_unigene116743	5	142	sp_v3.0_unigene116743:0-250
sp_v3.0_unigene116743	145	250	sp_v3.0_unigene116743:0-250
sp_v3.0_unigene116744	0	290	sp_v3.0_unigene116744:0-294
sp_v3.0_unigene116745	0	262	sp_v3.0_unigene116745:0-262
sp_v3.0_unigene116746	0	259	sp_v3.0_unigene116746:0-259
sp_v3.0_unigene116747	10	335	sp_v3.0_unigene116747:0-335
sp_v3.0_unigene116748	0	176	sp_v3.0_unigene116748:0-176
sp_v3.0_unigene116749	5	219	sp_v3.0_unigene116749:0-293
sp_v3.0_unigene116749	220	293	sp_v3.0_unigene116749:0-293
sp_v3.0_unigene116750	0	203	sp_v3.0_unigene116750:0-221
sp_v3.0_unigene116751	0	288	sp_v3.0_unigene116751:0-414
sp_v3.0_unigene116752	0	194	sp_v3.0_unigene116752:0-194
sp_v3.0_unigene116753	135	287	sp_v3.0_unigene116753:0-287
sp_v3.0_unigene116754	30	213	sp_v3.0_unigene116754:0-213
sp_v3.0_unigene116755	0	213	sp_v3.0_unigene116755:0-262
sp_v3.0_unigene116756	5	360	sp_v3.0_unigene116756:0-374
sp_v3.0_unigene116757	0	155	sp_v3.0_unigene116757:0-296
sp_v3.0_unigene116757	225	292	sp_v3.0_unigene116757:0-296
sp_v3.0_unigene116758	0	72	sp_v3.0_unigene116758:0-477
sp_v3.0_unigene116758	80	477	sp_v3.0_unigene116758:0-477
sp_v3.0_unigene116759	0	78	sp_v3.0_unigene116759:0-254
sp_v3.0_unigene116759	80	220	sp_v3.0_unigene116759:0-254
sp_v3.0_unigene116760	70	281	sp_v3.0_unigene116760:0-412
sp_v3.0_unigene116760	285	412	sp_v3.0_unigene116760:0-412
sp_v3.0_unigene116761	0	140	sp_v3.0_unigene116761:0-158
sp_v3.0_unigene116763	0	348	sp_v3.0_unigene116763:0-430
sp_v3.0_unigene116764	65	276	sp_v3.0_unigene116764:0-276
sp_v3.0_unigene116765	0	73	sp_v3.0_unigene116765:0-396
sp_v3.0_unigene116765	80	214	sp_v3.0_unigene116765:0-396
sp_v3.0_unigene116765	215	396	sp_v3.0_unigene116765:0-396
sp_v3.0_unigene116766	0	428	sp_v3.0_unigene116766:0-428
sp_v3.0_unigene116768	0	69	sp_v3.0_unigene116768:0-402
sp_v3.0_unigene116768	75	198	sp_v3.0_unigene116768:0-402
sp_v3.0_unigene116768	225	402	sp_v3.0_unigene116768:0-402
sp_v3.0_unigene116769	0	264	sp_v3.0_unigene116769:0-264
sp_v3.0_unigene116770	0	201	sp_v3.0_unigene116770:0-201
sp_v3.0_unigene116771	0	384	sp_v3.0_unigene116771:0-386
sp_v3.0_unigene116772	0	69	sp_v3.0_unigene116772:0-397
sp_v3.0_unigene116772	70	275	sp_v3.0_unigene116772:0-397
sp_v3.0_unigene116772	280	397	sp_v3.0_unigene116772:0-397
sp_v3.0_unigene116773	5	149	sp_v3.0_unigene116773:0-202
sp_v3.0_unigene116773	150	202	sp_v3.0_unigene116773:0-202
sp_v3.0_unigene116774	0	75	sp_v3.0_unigene116774:0-111
sp_v3.0_unigene116775	10	82	sp_v3.0_unigene116775:0-108
sp_v3.0_unigene116776	15	348	sp_v3.0_unigene116776:0-348
sp_v3.0_unigene116777	0	156	sp_v3.0_unigene116777:0-298
sp_v3.0_unigene116777	210	289	sp_v3.0_unigene116777:0-298
sp_v3.0_unigene116778	65	139	sp_v3.0_unigene116778:0-259
sp_v3.0_unigene116778	140	216	sp_v3.0_unigene116778:0-259
sp_v3.0_unigene116779	0	222	sp_v3.0_unigene116779:0-236
sp_v3.0_unigene116780	0	150	sp_v3.0_unigene116780:0-166
sp_v3.0_unigene116781	15	191	sp_v3.0_unigene116781:0-191
sp_v3.0_unigene116782	5	261	sp_v3.0_unigene116782:0-261
sp_v3.0_unigene116783	0	143	sp_v3.0_unigene116783:0-143
sp_v3.0_unigene116784	0	279	sp_v3.0_unigene116784:0-331
sp_v3.0_unigene116785	5	148	sp_v3.0_unigene116785:0-148
sp_v3.0_unigene116786	15	132	sp_v3.0_unigene116786:0-132
sp_v3.0_unigene116787	5	764	sp_v3.0_unigene116787:0-1392
sp_v3.0_unigene116787	775	846	sp_v3.0_unigene116787:0-1392
sp_v3.0_unigene116787	855	1392	sp_v3.0_unigene116787:0-1392
sp_v3.0_unigene116788	0	69	sp_v3.0_unigene116788:0-407
sp_v3.0_unigene116788	75	272	sp_v3.0_unigene116788:0-407
sp_v3.0_unigene116788	295	407	sp_v3.0_unigene116788:0-407
sp_v3.0_unigene116789	0	228	sp_v3.0_unigene116789:0-237
sp_v3.0_unigene116790	65	154	sp_v3.0_unigene116790:0-669
sp_v3.0_unigene116790	155	278	sp_v3.0_unigene116790:0-669
sp_v3.0_unigene116790	290	648	sp_v3.0_unigene116790:0-669
sp_v3.0_unigene116791	0	213	sp_v3.0_unigene116791:0-213
sp_v3.0_unigene116792	0	255	sp_v3.0_unigene116792:0-255
sp_v3.0_unigene116793	0	159	sp_v3.0_unigene116793:0-174
sp_v3.0_unigene116794	0	291	sp_v3.0_unigene116794:0-298
sp_v3.0_unigene116796	0	132	sp_v3.0_unigene116796:0-132
sp_v3.0_unigene116797	5	78	sp_v3.0_unigene116797:0-324
sp_v3.0_unigene116797	80	218	sp_v3.0_unigene116797:0-324
sp_v3.0_unigene116797	225	294	sp_v3.0_unigene116797:0-324
sp_v3.0_unigene116798	0	146	sp_v3.0_unigene116798:0-267
sp_v3.0_unigene116800	5	138	sp_v3.0_unigene116800:0-243
sp_v3.0_unigene116800	145	230	sp_v3.0_unigene116800:0-243
sp_v3.0_unigene116801	0	138	sp_v3.0_unigene116801:0-273
sp_v3.0_unigene116801	145	273	sp_v3.0_unigene116801:0-273
sp_v3.0_unigene116802	0	139	sp_v3.0_unigene116802:0-139
sp_v3.0_unigene116803	0	75	sp_v3.0_unigene116803:0-526
sp_v3.0_unigene116803	85	526	sp_v3.0_unigene116803:0-526
sp_v3.0_unigene116804	5	287	sp_v3.0_unigene116804:0-287
sp_v3.0_unigene116807	0	201	sp_v3.0_unigene116807:0-201
sp_v3.0_unigene116808	0	361	sp_v3.0_unigene116808:0-361
sp_v3.0_unigene116809	210	338	sp_v3.0_unigene116809:0-338
sp_v3.0_unigene116812	0	155	sp_v3.0_unigene116812:0-167
sp_v3.0_unigene116813	5	76	sp_v3.0_unigene116813:0-299
sp_v3.0_unigene116813	80	297	sp_v3.0_unigene116813:0-299
sp_v3.0_unigene116814	0	351	sp_v3.0_unigene116814:0-376
sp_v3.0_unigene116815	0	279	sp_v3.0_unigene116815:0-279
sp_v3.0_unigene116816	0	260	sp_v3.0_unigene116816:0-260
sp_v3.0_unigene116817	0	351	sp_v3.0_unigene116817:0-385
sp_v3.0_unigene116818	5	74	sp_v3.0_unigene116818:0-185
sp_v3.0_unigene116818	75	142	sp_v3.0_unigene116818:0-185
sp_v3.0_unigene116819	15	222	sp_v3.0_unigene116819:0-236
sp_v3.0_unigene116820	0	144	sp_v3.0_unigene116820:0-417
sp_v3.0_unigene116820	155	417	sp_v3.0_unigene116820:0-417
sp_v3.0_unigene116821	0	293	sp_v3.0_unigene116821:0-312
sp_v3.0_unigene116822	0	68	sp_v3.0_unigene116822:0-221
sp_v3.0_unigene116822	70	216	sp_v3.0_unigene116822:0-221
sp_v3.0_unigene116823	0	190	sp_v3.0_unigene116823:0-190
sp_v3.0_unigene116824	0	286	sp_v3.0_unigene116824:0-364
sp_v3.0_unigene116824	290	360	sp_v3.0_unigene116824:0-364
sp_v3.0_unigene116825	10	117	sp_v3.0_unigene116825:0-117
sp_v3.0_unigene116826	5	138	sp_v3.0_unigene116826:0-206
sp_v3.0_unigene116826	140	206	sp_v3.0_unigene116826:0-206
sp_v3.0_unigene116827	80	187	sp_v3.0_unigene116827:0-187
sp_v3.0_unigene116828	0	286	sp_v3.0_unigene116828:0-315
sp_v3.0_unigene116829	0	69	sp_v3.0_unigene116829:0-301
sp_v3.0_unigene116829	70	282	sp_v3.0_unigene116829:0-301
sp_v3.0_unigene116830	15	143	sp_v3.0_unigene116830:0-318
sp_v3.0_unigene116830	155	298	sp_v3.0_unigene116830:0-318
sp_v3.0_unigene116831	85	209	sp_v3.0_unigene116831:0-261
sp_v3.0_unigene116834	135	281	sp_v3.0_unigene116834:0-315
sp_v3.0_unigene116835	0	143	sp_v3.0_unigene116835:0-143
sp_v3.0_unigene116836	0	298	sp_v3.0_unigene116836:0-314
sp_v3.0_unigene116837	0	76	sp_v3.0_unigene116837:0-356
sp_v3.0_unigene116837	80	356	sp_v3.0_unigene116837:0-356
sp_v3.0_unigene116839	210	279	sp_v3.0_unigene116839:0-279
sp_v3.0_unigene116841	10	259	sp_v3.0_unigene116841:0-259
sp_v3.0_unigene116842	5	147	sp_v3.0_unigene116842:0-147
sp_v3.0_unigene116843	130	254	sp_v3.0_unigene116843:0-388
sp_v3.0_unigene116844	0	333	sp_v3.0_unigene116844:0-333
sp_v3.0_unigene116846	0	343	sp_v3.0_unigene116846:0-343
sp_v3.0_unigene116847	0	224	sp_v3.0_unigene116847:0-237
sp_v3.0_unigene116848	140	310	sp_v3.0_unigene116848:0-310
sp_v3.0_unigene116849	0	295	sp_v3.0_unigene116849:0-297
sp_v3.0_unigene116850	0	136	sp_v3.0_unigene116850:0-338
sp_v3.0_unigene116850	140	338	sp_v3.0_unigene116850:0-338
sp_v3.0_unigene116851	65	130	sp_v3.0_unigene116851:0-359
sp_v3.0_unigene116851	145	274	sp_v3.0_unigene116851:0-359
sp_v3.0_unigene116851	275	350	sp_v3.0_unigene116851:0-359
sp_v3.0_unigene116852	0	149	sp_v3.0_unigene116852:0-157
sp_v3.0_unigene116853	0	83	sp_v3.0_unigene116853:0-183
sp_v3.0_unigene116853	85	153	sp_v3.0_unigene116853:0-183
sp_v3.0_unigene116854	0	346	sp_v3.0_unigene116854:0-365
sp_v3.0_unigene116855	10	152	sp_v3.0_unigene116855:0-247
sp_v3.0_unigene116857	65	257	sp_v3.0_unigene116857:0-257
sp_v3.0_unigene116858	0	74	sp_v3.0_unigene116858:0-205
sp_v3.0_unigene116858	75	205	sp_v3.0_unigene116858:0-205
sp_v3.0_unigene116860	5	74	sp_v3.0_unigene116860:0-163
sp_v3.0_unigene116860	85	162	sp_v3.0_unigene116860:0-163
sp_v3.0_unigene116861	0	138	sp_v3.0_unigene116861:0-183
sp_v3.0_unigene116862	0	200	sp_v3.0_unigene116862:0-200
sp_v3.0_unigene116863	0	144	sp_v3.0_unigene116863:0-222
sp_v3.0_unigene116863	145	219	sp_v3.0_unigene116863:0-222
sp_v3.0_unigene116864	10	256	sp_v3.0_unigene116864:0-256
sp_v3.0_unigene116865	5	278	sp_v3.0_unigene116865:0-336
sp_v3.0_unigene116867	0	401	sp_v3.0_unigene116867:0-401
sp_v3.0_unigene116868	0	207	sp_v3.0_unigene116868:0-333
sp_v3.0_unigene116869	5	135	sp_v3.0_unigene116869:0-166
sp_v3.0_unigene116870	0	145	sp_v3.0_unigene116870:0-171
sp_v3.0_unigene116871	5	149	sp_v3.0_unigene116871:0-155
sp_v3.0_unigene116872	0	134	sp_v3.0_unigene116872:0-305
sp_v3.0_unigene116873	0	211	sp_v3.0_unigene116873:0-366
sp_v3.0_unigene116873	220	349	sp_v3.0_unigene116873:0-366
sp_v3.0_unigene116875	0	148	sp_v3.0_unigene116875:0-292
sp_v3.0_unigene116875	155	290	sp_v3.0_unigene116875:0-292
sp_v3.0_unigene116877	135	212	sp_v3.0_unigene116877:0-222
sp_v3.0_unigene116878	5	74	sp_v3.0_unigene116878:0-254
sp_v3.0_unigene116878	75	230	sp_v3.0_unigene116878:0-254
sp_v3.0_unigene116879	0	276	sp_v3.0_unigene116879:0-451
sp_v3.0_unigene116879	280	437	sp_v3.0_unigene116879:0-451
sp_v3.0_unigene116881	15	226	sp_v3.0_unigene116881:0-232
sp_v3.0_unigene116882	0	141	sp_v3.0_unigene116882:0-182
sp_v3.0_unigene116883	0	411	sp_v3.0_unigene116883:0-442
sp_v3.0_unigene116884	0	397	sp_v3.0_unigene116884:0-397
sp_v3.0_unigene116885	0	132	sp_v3.0_unigene116885:0-385
sp_v3.0_unigene116885	150	283	sp_v3.0_unigene116885:0-385
sp_v3.0_unigene116885	290	360	sp_v3.0_unigene116885:0-385
sp_v3.0_unigene116886	0	406	sp_v3.0_unigene116886:0-406
sp_v3.0_unigene116888	0	213	sp_v3.0_unigene116888:0-231
sp_v3.0_unigene116890	65	133	sp_v3.0_unigene116890:0-413
sp_v3.0_unigene116890	135	413	sp_v3.0_unigene116890:0-413
sp_v3.0_unigene116891	0	274	sp_v3.0_unigene116891:0-274
sp_v3.0_unigene116892	0	294	sp_v3.0_unigene116892:0-303
sp_v3.0_unigene116893	5	271	sp_v3.0_unigene116893:0-271
sp_v3.0_unigene116895	10	277	sp_v3.0_unigene116895:0-277
sp_v3.0_unigene116896	0	130	sp_v3.0_unigene116896:0-438
sp_v3.0_unigene116896	135	433	sp_v3.0_unigene116896:0-438
sp_v3.0_unigene116897	65	208	sp_v3.0_unigene116897:0-244
sp_v3.0_unigene116898	0	133	sp_v3.0_unigene116898:0-304
sp_v3.0_unigene116898	135	277	sp_v3.0_unigene116898:0-304
sp_v3.0_unigene116901	0	73	sp_v3.0_unigene116901:0-428
sp_v3.0_unigene116901	80	216	sp_v3.0_unigene116901:0-428
sp_v3.0_unigene116901	220	352	sp_v3.0_unigene116901:0-428
sp_v3.0_unigene116901	355	428	sp_v3.0_unigene116901:0-428
sp_v3.0_unigene116902	0	74	sp_v3.0_unigene116902:0-250
sp_v3.0_unigene116902	85	214	sp_v3.0_unigene116902:0-250
sp_v3.0_unigene116903	145	272	sp_v3.0_unigene116903:0-381
sp_v3.0_unigene116904	0	435	sp_v3.0_unigene116904:0-521
sp_v3.0_unigene116906	0	224	sp_v3.0_unigene116906:0-225
sp_v3.0_unigene116907	0	148	sp_v3.0_unigene116907:0-275
sp_v3.0_unigene116907	150	275	sp_v3.0_unigene116907:0-275
sp_v3.0_unigene116909	0	217	sp_v3.0_unigene116909:0-226
sp_v3.0_unigene116910	0	265	sp_v3.0_unigene116910:0-265
sp_v3.0_unigene116911	0	219	sp_v3.0_unigene116911:0-251
sp_v3.0_unigene116912	0	134	sp_v3.0_unigene116912:0-259
sp_v3.0_unigene116913	0	210	sp_v3.0_unigene116913:0-279
sp_v3.0_unigene116913	215	279	sp_v3.0_unigene116913:0-279
sp_v3.0_unigene116916	0	270	sp_v3.0_unigene116916:0-270
sp_v3.0_unigene116917	0	224	sp_v3.0_unigene116917:0-344
sp_v3.0_unigene116918	5	137	sp_v3.0_unigene116918:0-307
sp_v3.0_unigene116918	140	281	sp_v3.0_unigene116918:0-307
sp_v3.0_unigene116919	0	271	sp_v3.0_unigene116919:0-271
sp_v3.0_unigene116921	0	74	sp_v3.0_unigene116921:0-347
sp_v3.0_unigene116921	80	222	sp_v3.0_unigene116921:0-347
sp_v3.0_unigene116922	0	333	sp_v3.0_unigene116922:0-333
sp_v3.0_unigene116924	0	121	sp_v3.0_unigene116924:0-121
sp_v3.0_unigene116925	0	218	sp_v3.0_unigene116925:0-387
sp_v3.0_unigene116926	85	348	sp_v3.0_unigene116926:0-348
sp_v3.0_unigene116927	0	288	sp_v3.0_unigene116927:0-358
sp_v3.0_unigene116929	0	224	sp_v3.0_unigene116929:0-277
sp_v3.0_unigene116930	10	146	sp_v3.0_unigene116930:0-146
sp_v3.0_unigene116934	0	339	sp_v3.0_unigene116934:0-339
sp_v3.0_unigene116935	0	287	sp_v3.0_unigene116935:0-293
sp_v3.0_unigene116936	5	91	sp_v3.0_unigene116936:0-105
sp_v3.0_unigene116937	75	262	sp_v3.0_unigene116937:0-262
sp_v3.0_unigene116938	0	141	sp_v3.0_unigene116938:0-342
sp_v3.0_unigene116938	150	342	sp_v3.0_unigene116938:0-342
sp_v3.0_unigene116939	0	74	sp_v3.0_unigene116939:0-109
sp_v3.0_unigene116940	0	144	sp_v3.0_unigene116940:0-196
sp_v3.0_unigene116941	65	149	sp_v3.0_unigene116941:0-149
sp_v3.0_unigene116942	15	202	sp_v3.0_unigene116942:0-208
sp_v3.0_unigene116943	0	141	sp_v3.0_unigene116943:0-209
sp_v3.0_unigene116944	0	152	sp_v3.0_unigene116944:0-320
sp_v3.0_unigene116944	155	282	sp_v3.0_unigene116944:0-320
sp_v3.0_unigene116946	5	223	sp_v3.0_unigene116946:0-249
sp_v3.0_unigene116947	0	221	sp_v3.0_unigene116947:0-328
sp_v3.0_unigene116947	225	328	sp_v3.0_unigene116947:0-328
sp_v3.0_unigene116948	0	154	sp_v3.0_unigene116948:0-166
sp_v3.0_unigene116949	205	273	sp_v3.0_unigene116949:0-273
sp_v3.0_unigene116950	75	267	sp_v3.0_unigene116950:0-320
sp_v3.0_unigene116951	10	296	sp_v3.0_unigene116951:0-299
sp_v3.0_unigene116954	80	208	sp_v3.0_unigene116954:0-366
sp_v3.0_unigene116954	285	357	sp_v3.0_unigene116954:0-366
sp_v3.0_unigene116955	0	222	sp_v3.0_unigene116955:0-344
sp_v3.0_unigene116955	225	344	sp_v3.0_unigene116955:0-344
sp_v3.0_unigene116956	0	224	sp_v3.0_unigene116956:0-236
sp_v3.0_unigene116957	5	138	sp_v3.0_unigene116957:0-251
sp_v3.0_unigene116957	145	251	sp_v3.0_unigene116957:0-251
sp_v3.0_unigene116958	5	72	sp_v3.0_unigene116958:0-249
sp_v3.0_unigene116958	80	222	sp_v3.0_unigene116958:0-249
sp_v3.0_unigene116959	0	204	sp_v3.0_unigene116959:0-230
sp_v3.0_unigene116960	0	266	sp_v3.0_unigene116960:0-266
sp_v3.0_unigene116962	0	279	sp_v3.0_unigene116962:0-378
sp_v3.0_unigene116962	280	358	sp_v3.0_unigene116962:0-378
sp_v3.0_unigene116963	5	212	sp_v3.0_unigene116963:0-220
sp_v3.0_unigene116964	0	343	sp_v3.0_unigene116964:0-458
sp_v3.0_unigene116964	345	415	sp_v3.0_unigene116964:0-458
sp_v3.0_unigene116965	0	272	sp_v3.0_unigene116965:0-362
sp_v3.0_unigene116965	285	359	sp_v3.0_unigene116965:0-362
sp_v3.0_unigene116966	0	137	sp_v3.0_unigene116966:0-418
sp_v3.0_unigene116966	220	353	sp_v3.0_unigene116966:0-418
sp_v3.0_unigene116967	0	64	sp_v3.0_unigene116967:0-219
sp_v3.0_unigene116967	65	134	sp_v3.0_unigene116967:0-219
sp_v3.0_unigene116968	30	229	sp_v3.0_unigene116968:0-382
sp_v3.0_unigene116969	0	213	sp_v3.0_unigene116969:0-213
sp_v3.0_unigene116973	0	137	sp_v3.0_unigene116973:0-378
sp_v3.0_unigene116973	220	293	sp_v3.0_unigene116973:0-378
sp_v3.0_unigene116973	295	362	sp_v3.0_unigene116973:0-378
sp_v3.0_unigene116974	0	153	sp_v3.0_unigene116974:0-162
sp_v3.0_unigene116975	5	224	sp_v3.0_unigene116975:0-377
sp_v3.0_unigene116975	275	377	sp_v3.0_unigene116975:0-377
sp_v3.0_unigene116976	0	130	sp_v3.0_unigene116976:0-207
sp_v3.0_unigene116976	135	207	sp_v3.0_unigene116976:0-207
sp_v3.0_unigene116978	0	194	sp_v3.0_unigene116978:0-194
sp_v3.0_unigene116979	0	380	sp_v3.0_unigene116979:0-394
sp_v3.0_unigene116980	0	291	sp_v3.0_unigene116980:0-306
sp_v3.0_unigene116981	0	205	sp_v3.0_unigene116981:0-419
sp_v3.0_unigene116981	225	419	sp_v3.0_unigene116981:0-419
sp_v3.0_unigene116982	0	149	sp_v3.0_unigene116982:0-302
sp_v3.0_unigene116982	150	285	sp_v3.0_unigene116982:0-302
sp_v3.0_unigene116983	0	546	sp_v3.0_unigene116983:0-546
sp_v3.0_unigene116984	0	146	sp_v3.0_unigene116984:0-220
sp_v3.0_unigene116984	150	220	sp_v3.0_unigene116984:0-220
sp_v3.0_unigene116986	0	70	sp_v3.0_unigene116986:0-500
sp_v3.0_unigene116986	75	309	sp_v3.0_unigene116986:0-500
sp_v3.0_unigene116986	345	500	sp_v3.0_unigene116986:0-500
sp_v3.0_unigene116987	0	270	sp_v3.0_unigene116987:0-270
sp_v3.0_unigene116990	0	133	sp_v3.0_unigene116990:0-321
sp_v3.0_unigene116990	135	223	sp_v3.0_unigene116990:0-321
sp_v3.0_unigene116991	0	68	sp_v3.0_unigene116991:0-294
sp_v3.0_unigene116991	80	146	sp_v3.0_unigene116991:0-294
sp_v3.0_unigene116991	155	291	sp_v3.0_unigene116991:0-294
sp_v3.0_unigene116992	180	484	sp_v3.0_unigene116992:0-495
sp_v3.0_unigene116993	0	149	sp_v3.0_unigene116993:0-183
sp_v3.0_unigene116994	0	71	sp_v3.0_unigene116994:0-475
sp_v3.0_unigene116994	85	279	sp_v3.0_unigene116994:0-475
sp_v3.0_unigene116994	285	353	sp_v3.0_unigene116994:0-475
sp_v3.0_unigene116994	355	475	sp_v3.0_unigene116994:0-475
sp_v3.0_unigene116996	10	136	sp_v3.0_unigene116996:0-355
sp_v3.0_unigene116996	140	355	sp_v3.0_unigene116996:0-355
sp_v3.0_unigene116997	0	149	sp_v3.0_unigene116997:0-168
sp_v3.0_unigene116998	0	68	sp_v3.0_unigene116998:0-279
sp_v3.0_unigene116998	70	142	sp_v3.0_unigene116998:0-279
sp_v3.0_unigene116998	155	275	sp_v3.0_unigene116998:0-279
sp_v3.0_unigene116999	10	137	sp_v3.0_unigene116999:0-137
sp_v3.0_unigene117000	5	279	sp_v3.0_unigene117000:0-279
sp_v3.0_unigene117001	0	342	sp_v3.0_unigene117001:0-342
sp_v3.0_unigene117002	0	68	sp_v3.0_unigene117002:0-317
sp_v3.0_unigene117002	75	270	sp_v3.0_unigene117002:0-317
sp_v3.0_unigene117004	70	145	sp_v3.0_unigene117004:0-411
sp_v3.0_unigene117004	150	351	sp_v3.0_unigene117004:0-411
sp_v3.0_unigene117006	0	126	sp_v3.0_unigene117006:0-126
sp_v3.0_unigene117007	0	75	sp_v3.0_unigene117007:0-283
sp_v3.0_unigene117007	80	283	sp_v3.0_unigene117007:0-283
sp_v3.0_unigene117009	0	134	sp_v3.0_unigene117009:0-220
sp_v3.0_unigene117010	0	299	sp_v3.0_unigene117010:0-321
sp_v3.0_unigene117011	0	73	sp_v3.0_unigene117011:0-360
sp_v3.0_unigene117011	75	354	sp_v3.0_unigene117011:0-360
sp_v3.0_unigene117012	5	74	sp_v3.0_unigene117012:0-194
sp_v3.0_unigene117012	85	194	sp_v3.0_unigene117012:0-194
sp_v3.0_unigene117013	15	216	sp_v3.0_unigene117013:0-234
sp_v3.0_unigene117014	0	275	sp_v3.0_unigene117014:0-275
sp_v3.0_unigene117015	185	277	sp_v3.0_unigene117015:0-299
sp_v3.0_unigene117016	5	132	sp_v3.0_unigene117016:0-232
sp_v3.0_unigene117016	135	218	sp_v3.0_unigene117016:0-232
sp_v3.0_unigene117018	0	218	sp_v3.0_unigene117018:0-481
sp_v3.0_unigene117018	220	343	sp_v3.0_unigene117018:0-481
sp_v3.0_unigene117020	0	149	sp_v3.0_unigene117020:0-257
sp_v3.0_unigene117020	150	257	sp_v3.0_unigene117020:0-257
sp_v3.0_unigene117023	0	226	sp_v3.0_unigene117023:0-250
sp_v3.0_unigene117026	0	70	sp_v3.0_unigene117026:0-518
sp_v3.0_unigene117026	75	279	sp_v3.0_unigene117026:0-518
sp_v3.0_unigene117026	290	493	sp_v3.0_unigene117026:0-518
sp_v3.0_unigene117028	0	141	sp_v3.0_unigene117028:0-339
sp_v3.0_unigene117028	145	215	sp_v3.0_unigene117028:0-339
sp_v3.0_unigene117029	0	141	sp_v3.0_unigene117029:0-298
sp_v3.0_unigene117031	5	190	sp_v3.0_unigene117031:0-190
sp_v3.0_unigene117033	65	143	sp_v3.0_unigene117033:0-288
sp_v3.0_unigene117033	150	282	sp_v3.0_unigene117033:0-288
sp_v3.0_unigene117035	0	149	sp_v3.0_unigene117035:0-300
sp_v3.0_unigene117035	150	295	sp_v3.0_unigene117035:0-300
sp_v3.0_unigene117036	10	152	sp_v3.0_unigene117036:0-286
sp_v3.0_unigene117037	0	289	sp_v3.0_unigene117037:0-364
sp_v3.0_unigene117038	0	136	sp_v3.0_unigene117038:0-388
sp_v3.0_unigene117038	145	218	sp_v3.0_unigene117038:0-388
sp_v3.0_unigene117038	220	361	sp_v3.0_unigene117038:0-388
sp_v3.0_unigene117039	0	221	sp_v3.0_unigene117039:0-433
sp_v3.0_unigene117039	225	349	sp_v3.0_unigene117039:0-433
sp_v3.0_unigene117040	75	216	sp_v3.0_unigene117040:0-299
sp_v3.0_unigene117041	0	139	sp_v3.0_unigene117041:0-387
sp_v3.0_unigene117041	145	360	sp_v3.0_unigene117041:0-387
sp_v3.0_unigene117042	0	359	sp_v3.0_unigene117042:0-371
sp_v3.0_unigene117043	0	71	sp_v3.0_unigene117043:0-547
sp_v3.0_unigene117043	80	547	sp_v3.0_unigene117043:0-547
sp_v3.0_unigene117044	0	290	sp_v3.0_unigene117044:0-383
sp_v3.0_unigene117045	205	363	sp_v3.0_unigene117045:0-383
sp_v3.0_unigene117046	5	234	sp_v3.0_unigene117046:0-313
sp_v3.0_unigene117047	0	352	sp_v3.0_unigene117047:0-382
sp_v3.0_unigene117048	70	142	sp_v3.0_unigene117048:0-146
sp_v3.0_unigene117049	0	72	sp_v3.0_unigene117049:0-185
sp_v3.0_unigene117049	75	185	sp_v3.0_unigene117049:0-185
sp_v3.0_unigene117051	0	147	sp_v3.0_unigene117051:0-384
sp_v3.0_unigene117052	5	328	sp_v3.0_unigene117052:0-328
sp_v3.0_unigene117053	25	175	sp_v3.0_unigene117053:0-271
sp_v3.0_unigene117053	215	271	sp_v3.0_unigene117053:0-271
sp_v3.0_unigene117055	0	512	sp_v3.0_unigene117055:0-531
sp_v3.0_unigene117056	0	134	sp_v3.0_unigene117056:0-399
sp_v3.0_unigene117056	135	293	sp_v3.0_unigene117056:0-399
sp_v3.0_unigene117057	15	150	sp_v3.0_unigene117057:0-373
sp_v3.0_unigene117057	155	343	sp_v3.0_unigene117057:0-373
sp_v3.0_unigene117058	0	325	sp_v3.0_unigene117058:0-325
sp_v3.0_unigene117059	0	290	sp_v3.0_unigene117059:0-412
sp_v3.0_unigene117060	5	151	sp_v3.0_unigene117060:0-156
sp_v3.0_unigene117061	0	152	sp_v3.0_unigene117061:0-517
sp_v3.0_unigene117061	155	514	sp_v3.0_unigene117061:0-517
sp_v3.0_unigene117062	0	293	sp_v3.0_unigene117062:0-302
sp_v3.0_unigene117063	0	137	sp_v3.0_unigene117063:0-137
sp_v3.0_unigene117064	0	279	sp_v3.0_unigene117064:0-311
sp_v3.0_unigene117065	0	137	sp_v3.0_unigene117065:0-369
sp_v3.0_unigene117065	145	216	sp_v3.0_unigene117065:0-369
sp_v3.0_unigene117065	225	354	sp_v3.0_unigene117065:0-369
sp_v3.0_unigene117066	0	205	sp_v3.0_unigene117066:0-208
sp_v3.0_unigene117067	0	149	sp_v3.0_unigene117067:0-168
sp_v3.0_unigene117068	0	292	sp_v3.0_unigene117068:0-316
sp_v3.0_unigene117069	65	273	sp_v3.0_unigene117069:0-351
sp_v3.0_unigene117069	285	351	sp_v3.0_unigene117069:0-351
sp_v3.0_unigene117070	0	155	sp_v3.0_unigene117070:0-167
sp_v3.0_unigene117072	85	206	sp_v3.0_unigene117072:0-206
sp_v3.0_unigene117073	0	223	sp_v3.0_unigene117073:0-251
sp_v3.0_unigene117074	0	299	sp_v3.0_unigene117074:0-306
sp_v3.0_unigene117075	0	356	sp_v3.0_unigene117075:0-356
sp_v3.0_unigene117076	0	154	sp_v3.0_unigene117076:0-429
sp_v3.0_unigene117076	155	428	sp_v3.0_unigene117076:0-429
sp_v3.0_unigene117077	65	209	sp_v3.0_unigene117077:0-209
sp_v3.0_unigene117079	10	275	sp_v3.0_unigene117079:0-475
sp_v3.0_unigene117079	290	475	sp_v3.0_unigene117079:0-475
sp_v3.0_unigene117081	5	78	sp_v3.0_unigene117081:0-243
sp_v3.0_unigene117081	80	225	sp_v3.0_unigene117081:0-243
sp_v3.0_unigene117082	0	353	sp_v3.0_unigene117082:0-353
sp_v3.0_unigene117083	0	220	sp_v3.0_unigene117083:0-254
sp_v3.0_unigene117084	0	206	sp_v3.0_unigene117084:0-544
sp_v3.0_unigene117084	215	544	sp_v3.0_unigene117084:0-544
sp_v3.0_unigene117086	0	271	sp_v3.0_unigene117086:0-271
sp_v3.0_unigene117087	5	138	sp_v3.0_unigene117087:0-393
sp_v3.0_unigene117087	140	350	sp_v3.0_unigene117087:0-393
sp_v3.0_unigene117088	0	203	sp_v3.0_unigene117088:0-435
sp_v3.0_unigene117089	0	409	sp_v3.0_unigene117089:0-409
sp_v3.0_unigene117090	0	359	sp_v3.0_unigene117090:0-364
sp_v3.0_unigene117091	0	69	sp_v3.0_unigene117091:0-1420
sp_v3.0_unigene117091	80	150	sp_v3.0_unigene117091:0-1420
sp_v3.0_unigene117091	290	502	sp_v3.0_unigene117091:0-1420
sp_v3.0_unigene117091	505	688	sp_v3.0_unigene117091:0-1420
sp_v3.0_unigene117091	695	762	sp_v3.0_unigene117091:0-1420
sp_v3.0_unigene117091	770	1060	sp_v3.0_unigene117091:0-1420
sp_v3.0_unigene117091	1065	1328	sp_v3.0_unigene117091:0-1420
sp_v3.0_unigene117091	1335	1409	sp_v3.0_unigene117091:0-1420
sp_v3.0_unigene117093	10	141	sp_v3.0_unigene117093:0-356
sp_v3.0_unigene117093	145	339	sp_v3.0_unigene117093:0-356
sp_v3.0_unigene117094	0	150	sp_v3.0_unigene117094:0-453
sp_v3.0_unigene117094	155	434	sp_v3.0_unigene117094:0-453
sp_v3.0_unigene117096	5	342	sp_v3.0_unigene117096:0-393
sp_v3.0_unigene117097	0	481	sp_v3.0_unigene117097:0-481
sp_v3.0_unigene117098	0	290	sp_v3.0_unigene117098:0-438
sp_v3.0_unigene117099	0	68	sp_v3.0_unigene117099:0-269
sp_v3.0_unigene117099	80	269	sp_v3.0_unigene117099:0-269
sp_v3.0_unigene117100	70	360	sp_v3.0_unigene117100:0-370
sp_v3.0_unigene117101	0	365	sp_v3.0_unigene117101:0-369
sp_v3.0_unigene117102	15	147	sp_v3.0_unigene117102:0-162
sp_v3.0_unigene117103	0	154	sp_v3.0_unigene117103:0-280
sp_v3.0_unigene117104	0	69	sp_v3.0_unigene117104:0-498
sp_v3.0_unigene117104	75	144	sp_v3.0_unigene117104:0-498
sp_v3.0_unigene117104	355	496	sp_v3.0_unigene117104:0-498
sp_v3.0_unigene117105	0	278	sp_v3.0_unigene117105:0-278
sp_v3.0_unigene117106	0	266	sp_v3.0_unigene117106:0-266
sp_v3.0_unigene117108	0	137	sp_v3.0_unigene117108:0-422
sp_v3.0_unigene117108	140	220	sp_v3.0_unigene117108:0-422
sp_v3.0_unigene117108	225	364	sp_v3.0_unigene117108:0-422
sp_v3.0_unigene117109	0	202	sp_v3.0_unigene117109:0-460
sp_v3.0_unigene117109	205	416	sp_v3.0_unigene117109:0-460
sp_v3.0_unigene117110	135	223	sp_v3.0_unigene117110:0-230
sp_v3.0_unigene117112	0	329	sp_v3.0_unigene117112:0-329
sp_v3.0_unigene117113	65	352	sp_v3.0_unigene117113:0-377
sp_v3.0_unigene117114	10	256	sp_v3.0_unigene117114:0-256
sp_v3.0_unigene117116	0	278	sp_v3.0_unigene117116:0-278
sp_v3.0_unigene117118	0	77	sp_v3.0_unigene117118:0-218
sp_v3.0_unigene117118	80	218	sp_v3.0_unigene117118:0-218
sp_v3.0_unigene117119	0	338	sp_v3.0_unigene117119:0-482
sp_v3.0_unigene117119	345	416	sp_v3.0_unigene117119:0-482
sp_v3.0_unigene117119	425	482	sp_v3.0_unigene117119:0-482
sp_v3.0_unigene117120	0	215	sp_v3.0_unigene117120:0-364
sp_v3.0_unigene117120	220	285	sp_v3.0_unigene117120:0-364
sp_v3.0_unigene117121	0	154	sp_v3.0_unigene117121:0-163
sp_v3.0_unigene117122	0	232	sp_v3.0_unigene117122:0-232
sp_v3.0_unigene117123	0	132	sp_v3.0_unigene117123:0-322
sp_v3.0_unigene117123	135	284	sp_v3.0_unigene117123:0-322
sp_v3.0_unigene117124	0	232	sp_v3.0_unigene117124:0-284
sp_v3.0_unigene117125	0	134	sp_v3.0_unigene117125:0-159
sp_v3.0_unigene117127	0	225	sp_v3.0_unigene117127:0-232
sp_v3.0_unigene117129	0	150	sp_v3.0_unigene117129:0-166
sp_v3.0_unigene117131	0	120	sp_v3.0_unigene117131:0-120
sp_v3.0_unigene117133	0	130	sp_v3.0_unigene117133:0-275
sp_v3.0_unigene117134	0	358	sp_v3.0_unigene117134:0-393
sp_v3.0_unigene117135	0	411	sp_v3.0_unigene117135:0-411
sp_v3.0_unigene117136	0	296	sp_v3.0_unigene117136:0-369
sp_v3.0_unigene117137	0	289	sp_v3.0_unigene117137:0-311
sp_v3.0_unigene117138	0	281	sp_v3.0_unigene117138:0-281
sp_v3.0_unigene117139	10	140	sp_v3.0_unigene117139:0-499
sp_v3.0_unigene117139	205	499	sp_v3.0_unigene117139:0-499
sp_v3.0_unigene117140	0	355	sp_v3.0_unigene117140:0-368
sp_v3.0_unigene117141	10	81	sp_v3.0_unigene117141:0-333
sp_v3.0_unigene117141	85	214	sp_v3.0_unigene117141:0-333
sp_v3.0_unigene117141	220	333	sp_v3.0_unigene117141:0-333
sp_v3.0_unigene117142	5	221	sp_v3.0_unigene117142:0-226
sp_v3.0_unigene117143	0	202	sp_v3.0_unigene117143:0-244
sp_v3.0_unigene117144	0	224	sp_v3.0_unigene117144:0-248
sp_v3.0_unigene117146	0	79	sp_v3.0_unigene117146:0-331
sp_v3.0_unigene117146	85	211	sp_v3.0_unigene117146:0-331
sp_v3.0_unigene117146	220	290	sp_v3.0_unigene117146:0-331
sp_v3.0_unigene117147	70	142	sp_v3.0_unigene117147:0-283
sp_v3.0_unigene117147	145	279	sp_v3.0_unigene117147:0-283
sp_v3.0_unigene117148	5	292	sp_v3.0_unigene117148:0-297
sp_v3.0_unigene117149	0	274	sp_v3.0_unigene117149:0-445
sp_v3.0_unigene117149	280	347	sp_v3.0_unigene117149:0-445
sp_v3.0_unigene117149	355	427	sp_v3.0_unigene117149:0-445
sp_v3.0_unigene117151	0	207	sp_v3.0_unigene117151:0-342
sp_v3.0_unigene117151	220	342	sp_v3.0_unigene117151:0-342
sp_v3.0_unigene117152	65	260	sp_v3.0_unigene117152:0-260
sp_v3.0_unigene117153	0	289	sp_v3.0_unigene117153:0-291
sp_v3.0_unigene117154	5	345	sp_v3.0_unigene117154:0-345
sp_v3.0_unigene117155	85	385	sp_v3.0_unigene117155:0-385
sp_v3.0_unigene117156	0	142	sp_v3.0_unigene117156:0-326
sp_v3.0_unigene117156	150	217	sp_v3.0_unigene117156:0-326
sp_v3.0_unigene117156	225	296	sp_v3.0_unigene117156:0-326
sp_v3.0_unigene117157	0	69	sp_v3.0_unigene117157:0-403
sp_v3.0_unigene117157	85	145	sp_v3.0_unigene117157:0-403
sp_v3.0_unigene117157	150	282	sp_v3.0_unigene117157:0-403
sp_v3.0_unigene117157	285	403	sp_v3.0_unigene117157:0-403
sp_v3.0_unigene117158	15	79	sp_v3.0_unigene117158:0-212
sp_v3.0_unigene117158	85	212	sp_v3.0_unigene117158:0-212
sp_v3.0_unigene117159	0	152	sp_v3.0_unigene117159:0-177
sp_v3.0_unigene117160	0	134	sp_v3.0_unigene117160:0-338
sp_v3.0_unigene117161	0	142	sp_v3.0_unigene117161:0-438
sp_v3.0_unigene117161	145	414	sp_v3.0_unigene117161:0-438
sp_v3.0_unigene117162	0	161	sp_v3.0_unigene117162:0-166
sp_v3.0_unigene117163	0	74	sp_v3.0_unigene117163:0-259
sp_v3.0_unigene117163	75	259	sp_v3.0_unigene117163:0-259
sp_v3.0_unigene117164	0	73	sp_v3.0_unigene117164:0-327
sp_v3.0_unigene117164	85	216	sp_v3.0_unigene117164:0-327
sp_v3.0_unigene117164	220	327	sp_v3.0_unigene117164:0-327
sp_v3.0_unigene117165	0	131	sp_v3.0_unigene117165:0-318
sp_v3.0_unigene117165	155	291	sp_v3.0_unigene117165:0-318
sp_v3.0_unigene117166	285	356	sp_v3.0_unigene117166:0-378
sp_v3.0_unigene117167	5	292	sp_v3.0_unigene117167:0-298
sp_v3.0_unigene117168	15	225	sp_v3.0_unigene117168:0-226
sp_v3.0_unigene117169	85	157	sp_v3.0_unigene117169:0-174
sp_v3.0_unigene117170	0	439	sp_v3.0_unigene117170:0-439
sp_v3.0_unigene117171	0	294	sp_v3.0_unigene117171:0-309
sp_v3.0_unigene117172	85	340	sp_v3.0_unigene117172:0-361
sp_v3.0_unigene117173	0	128	sp_v3.0_unigene117173:0-128
sp_v3.0_unigene117174	70	152	sp_v3.0_unigene117174:0-165
sp_v3.0_unigene117175	0	146	sp_v3.0_unigene117175:0-353
sp_v3.0_unigene117175	150	352	sp_v3.0_unigene117175:0-353
sp_v3.0_unigene117176	0	213	sp_v3.0_unigene117176:0-323
sp_v3.0_unigene117177	0	207	sp_v3.0_unigene117177:0-209
sp_v3.0_unigene117178	0	72	sp_v3.0_unigene117178:0-251
sp_v3.0_unigene117178	75	148	sp_v3.0_unigene117178:0-251
sp_v3.0_unigene117178	150	224	sp_v3.0_unigene117178:0-251
sp_v3.0_unigene117179	80	428	sp_v3.0_unigene117179:0-430
sp_v3.0_unigene117180	0	291	sp_v3.0_unigene117180:0-400
sp_v3.0_unigene117180	295	400	sp_v3.0_unigene117180:0-400
sp_v3.0_unigene117181	140	190	sp_v3.0_unigene117181:0-190
sp_v3.0_unigene117183	0	273	sp_v3.0_unigene117183:0-273
sp_v3.0_unigene117184	0	69	sp_v3.0_unigene117184:0-169
sp_v3.0_unigene117184	70	137	sp_v3.0_unigene117184:0-169
sp_v3.0_unigene117185	0	274	sp_v3.0_unigene117185:0-322
sp_v3.0_unigene117186	140	278	sp_v3.0_unigene117186:0-278
sp_v3.0_unigene117187	5	120	sp_v3.0_unigene117187:0-120
sp_v3.0_unigene117188	0	74	sp_v3.0_unigene117188:0-367
sp_v3.0_unigene117188	75	200	sp_v3.0_unigene117188:0-367
sp_v3.0_unigene117188	205	359	sp_v3.0_unigene117188:0-367
sp_v3.0_unigene117189	0	202	sp_v3.0_unigene117189:0-430
sp_v3.0_unigene117189	205	424	sp_v3.0_unigene117189:0-430
sp_v3.0_unigene117190	140	325	sp_v3.0_unigene117190:0-325
sp_v3.0_unigene117192	0	138	sp_v3.0_unigene117192:0-138
sp_v3.0_unigene117193	0	142	sp_v3.0_unigene117193:0-146
sp_v3.0_unigene117195	0	284	sp_v3.0_unigene117195:0-410
sp_v3.0_unigene117195	285	355	sp_v3.0_unigene117195:0-410
sp_v3.0_unigene117196	10	149	sp_v3.0_unigene117196:0-195
sp_v3.0_unigene117197	0	239	sp_v3.0_unigene117197:0-760
sp_v3.0_unigene117197	300	444	sp_v3.0_unigene117197:0-760
sp_v3.0_unigene117197	470	568	sp_v3.0_unigene117197:0-760
sp_v3.0_unigene117197	630	760	sp_v3.0_unigene117197:0-760
sp_v3.0_unigene117198	0	225	sp_v3.0_unigene117198:0-254
sp_v3.0_unigene117199	0	554	sp_v3.0_unigene117199:0-589
sp_v3.0_unigene117201	0	134	sp_v3.0_unigene117201:0-470
sp_v3.0_unigene117201	135	345	sp_v3.0_unigene117201:0-470
sp_v3.0_unigene117201	350	470	sp_v3.0_unigene117201:0-470
sp_v3.0_unigene117202	0	146	sp_v3.0_unigene117202:0-226
sp_v3.0_unigene117203	0	209	sp_v3.0_unigene117203:0-210
sp_v3.0_unigene117204	0	207	sp_v3.0_unigene117204:0-348
sp_v3.0_unigene117204	225	348	sp_v3.0_unigene117204:0-348
sp_v3.0_unigene117205	0	335	sp_v3.0_unigene117205:0-335
sp_v3.0_unigene117207	0	415	sp_v3.0_unigene117207:0-415
sp_v3.0_unigene117208	0	144	sp_v3.0_unigene117208:0-428
sp_v3.0_unigene117210	115	339	sp_v3.0_unigene117210:0-339
sp_v3.0_unigene117211	0	346	sp_v3.0_unigene117211:0-346
sp_v3.0_unigene117212	0	203	sp_v3.0_unigene117212:0-203
sp_v3.0_unigene117213	5	134	sp_v3.0_unigene117213:0-285
sp_v3.0_unigene117213	140	285	sp_v3.0_unigene117213:0-285
sp_v3.0_unigene117214	0	128	sp_v3.0_unigene117214:0-432
sp_v3.0_unigene117214	135	432	sp_v3.0_unigene117214:0-432
sp_v3.0_unigene117216	85	230	sp_v3.0_unigene117216:0-288
sp_v3.0_unigene117217	0	153	sp_v3.0_unigene117217:0-172
sp_v3.0_unigene117218	0	303	sp_v3.0_unigene117218:0-317
sp_v3.0_unigene117220	80	151	sp_v3.0_unigene117220:0-151
sp_v3.0_unigene117221	15	209	sp_v3.0_unigene117221:0-209
sp_v3.0_unigene117224	0	73	sp_v3.0_unigene117224:0-325
sp_v3.0_unigene117224	80	325	sp_v3.0_unigene117224:0-325
sp_v3.0_unigene117227	10	161	sp_v3.0_unigene117227:0-161
sp_v3.0_unigene117228	15	270	sp_v3.0_unigene117228:0-270
sp_v3.0_unigene117230	0	265	sp_v3.0_unigene117230:0-265
sp_v3.0_unigene117231	0	288	sp_v3.0_unigene117231:0-323
sp_v3.0_unigene117232	0	509	sp_v3.0_unigene117232:0-529
sp_v3.0_unigene117233	10	78	sp_v3.0_unigene117233:0-261
sp_v3.0_unigene117233	85	156	sp_v3.0_unigene117233:0-261
sp_v3.0_unigene117234	5	197	sp_v3.0_unigene117234:0-197
sp_v3.0_unigene117235	0	69	sp_v3.0_unigene117235:0-145
sp_v3.0_unigene117235	75	145	sp_v3.0_unigene117235:0-145
sp_v3.0_unigene117236	135	269	sp_v3.0_unigene117236:0-269
sp_v3.0_unigene117237	0	367	sp_v3.0_unigene117237:0-374
sp_v3.0_unigene117238	0	77	sp_v3.0_unigene117238:0-480
sp_v3.0_unigene117238	85	203	sp_v3.0_unigene117238:0-480
sp_v3.0_unigene117238	210	345	sp_v3.0_unigene117238:0-480
sp_v3.0_unigene117239	65	138	sp_v3.0_unigene117239:0-517
sp_v3.0_unigene117239	155	409	sp_v3.0_unigene117239:0-517
sp_v3.0_unigene117239	415	505	sp_v3.0_unigene117239:0-517
sp_v3.0_unigene117241	0	74	sp_v3.0_unigene117241:0-295
sp_v3.0_unigene117241	75	291	sp_v3.0_unigene117241:0-295
sp_v3.0_unigene117243	10	360	sp_v3.0_unigene117243:0-360
sp_v3.0_unigene117244	0	71	sp_v3.0_unigene117244:0-255
sp_v3.0_unigene117244	75	255	sp_v3.0_unigene117244:0-255
sp_v3.0_unigene117245	0	70	sp_v3.0_unigene117245:0-442
sp_v3.0_unigene117245	85	281	sp_v3.0_unigene117245:0-442
sp_v3.0_unigene117245	285	442	sp_v3.0_unigene117245:0-442
sp_v3.0_unigene117246	0	145	sp_v3.0_unigene117246:0-429
sp_v3.0_unigene117246	150	218	sp_v3.0_unigene117246:0-429
sp_v3.0_unigene117246	220	351	sp_v3.0_unigene117246:0-429
sp_v3.0_unigene117246	355	429	sp_v3.0_unigene117246:0-429
sp_v3.0_unigene117247	0	217	sp_v3.0_unigene117247:0-269
sp_v3.0_unigene117248	0	132	sp_v3.0_unigene117248:0-132
sp_v3.0_unigene117250	15	227	sp_v3.0_unigene117250:0-312
sp_v3.0_unigene117251	0	74	sp_v3.0_unigene117251:0-226
sp_v3.0_unigene117251	80	226	sp_v3.0_unigene117251:0-226
sp_v3.0_unigene117252	15	195	sp_v3.0_unigene117252:0-195
sp_v3.0_unigene117253	0	341	sp_v3.0_unigene117253:0-341
sp_v3.0_unigene117254	0	286	sp_v3.0_unigene117254:0-441
sp_v3.0_unigene117254	295	428	sp_v3.0_unigene117254:0-441
sp_v3.0_unigene117255	0	142	sp_v3.0_unigene117255:0-324
sp_v3.0_unigene117255	145	295	sp_v3.0_unigene117255:0-324
sp_v3.0_unigene117256	10	357	sp_v3.0_unigene117256:0-387
sp_v3.0_unigene117257	0	136	sp_v3.0_unigene117257:0-322
sp_v3.0_unigene117257	140	211	sp_v3.0_unigene117257:0-322
sp_v3.0_unigene117257	220	296	sp_v3.0_unigene117257:0-322
sp_v3.0_unigene117259	10	151	sp_v3.0_unigene117259:0-504
sp_v3.0_unigene117259	155	504	sp_v3.0_unigene117259:0-504
sp_v3.0_unigene117260	0	75	sp_v3.0_unigene117260:0-220
sp_v3.0_unigene117260	85	220	sp_v3.0_unigene117260:0-220
sp_v3.0_unigene117262	0	68	sp_v3.0_unigene117262:0-407
sp_v3.0_unigene117262	75	204	sp_v3.0_unigene117262:0-407
sp_v3.0_unigene117262	205	361	sp_v3.0_unigene117262:0-407
sp_v3.0_unigene117265	85	361	sp_v3.0_unigene117265:0-389
sp_v3.0_unigene117266	0	340	sp_v3.0_unigene117266:0-340
sp_v3.0_unigene117267	10	290	sp_v3.0_unigene117267:0-290
sp_v3.0_unigene117268	0	224	sp_v3.0_unigene117268:0-241
sp_v3.0_unigene117269	5	199	sp_v3.0_unigene117269:0-372
sp_v3.0_unigene117269	205	276	sp_v3.0_unigene117269:0-372
sp_v3.0_unigene117270	135	209	sp_v3.0_unigene117270:0-461
sp_v3.0_unigene117270	220	432	sp_v3.0_unigene117270:0-461
sp_v3.0_unigene117273	0	274	sp_v3.0_unigene117273:0-274
sp_v3.0_unigene117274	0	210	sp_v3.0_unigene117274:0-452
sp_v3.0_unigene117274	220	429	sp_v3.0_unigene117274:0-452
sp_v3.0_unigene117275	0	68	sp_v3.0_unigene117275:0-324
sp_v3.0_unigene117275	70	214	sp_v3.0_unigene117275:0-324
sp_v3.0_unigene117275	215	292	sp_v3.0_unigene117275:0-324
sp_v3.0_unigene117276	0	208	sp_v3.0_unigene117276:0-516
sp_v3.0_unigene117276	215	506	sp_v3.0_unigene117276:0-516
sp_v3.0_unigene117277	10	353	sp_v3.0_unigene117277:0-363
sp_v3.0_unigene117278	0	353	sp_v3.0_unigene117278:0-372
sp_v3.0_unigene117279	75	225	sp_v3.0_unigene117279:0-235
sp_v3.0_unigene117280	0	205	sp_v3.0_unigene117280:0-250
sp_v3.0_unigene117281	15	155	sp_v3.0_unigene117281:0-182
sp_v3.0_unigene117282	0	144	sp_v3.0_unigene117282:0-248
sp_v3.0_unigene117283	0	290	sp_v3.0_unigene117283:0-324
sp_v3.0_unigene117284	0	148	sp_v3.0_unigene117284:0-490
sp_v3.0_unigene117284	205	490	sp_v3.0_unigene117284:0-490
sp_v3.0_unigene117285	5	280	sp_v3.0_unigene117285:0-280
sp_v3.0_unigene117286	15	204	sp_v3.0_unigene117286:0-204
sp_v3.0_unigene117287	0	209	sp_v3.0_unigene117287:0-401
sp_v3.0_unigene117287	295	401	sp_v3.0_unigene117287:0-401
sp_v3.0_unigene117288	0	76	sp_v3.0_unigene117288:0-170
sp_v3.0_unigene117288	85	150	sp_v3.0_unigene117288:0-170
sp_v3.0_unigene117290	0	283	sp_v3.0_unigene117290:0-283
sp_v3.0_unigene117292	0	82	sp_v3.0_unigene117292:0-100
sp_v3.0_unigene117293	0	147	sp_v3.0_unigene117293:0-397
sp_v3.0_unigene117293	155	224	sp_v3.0_unigene117293:0-397
sp_v3.0_unigene117293	225	397	sp_v3.0_unigene117293:0-397
sp_v3.0_unigene117294	15	141	sp_v3.0_unigene117294:0-141
sp_v3.0_unigene117295	5	79	sp_v3.0_unigene117295:0-103
sp_v3.0_unigene117296	5	158	sp_v3.0_unigene117296:0-172
sp_v3.0_unigene117297	0	292	sp_v3.0_unigene117297:0-310
sp_v3.0_unigene117298	0	74	sp_v3.0_unigene117298:0-107
sp_v3.0_unigene117299	15	135	sp_v3.0_unigene117299:0-168
sp_v3.0_unigene117300	0	138	sp_v3.0_unigene117300:0-343
sp_v3.0_unigene117300	145	299	sp_v3.0_unigene117300:0-343
sp_v3.0_unigene117301	0	149	sp_v3.0_unigene117301:0-162
sp_v3.0_unigene117302	0	261	sp_v3.0_unigene117302:0-261
sp_v3.0_unigene117303	0	202	sp_v3.0_unigene117303:0-396
sp_v3.0_unigene117303	205	271	sp_v3.0_unigene117303:0-396
sp_v3.0_unigene117304	0	265	sp_v3.0_unigene117304:0-265
sp_v3.0_unigene117305	0	151	sp_v3.0_unigene117305:0-265
sp_v3.0_unigene117305	155	265	sp_v3.0_unigene117305:0-265
sp_v3.0_unigene117307	0	219	sp_v3.0_unigene117307:0-227
sp_v3.0_unigene117308	0	68	sp_v3.0_unigene117308:0-341
sp_v3.0_unigene117308	80	341	sp_v3.0_unigene117308:0-341
sp_v3.0_unigene117309	65	154	sp_v3.0_unigene117309:0-175
sp_v3.0_unigene117310	30	106	sp_v3.0_unigene117310:0-341
sp_v3.0_unigene117310	160	341	sp_v3.0_unigene117310:0-341
sp_v3.0_unigene117311	0	161	sp_v3.0_unigene117311:0-429
sp_v3.0_unigene117311	290	429	sp_v3.0_unigene117311:0-429
sp_v3.0_unigene117315	15	149	sp_v3.0_unigene117315:0-213
sp_v3.0_unigene117316	15	259	sp_v3.0_unigene117316:0-259
sp_v3.0_unigene117317	0	73	sp_v3.0_unigene117317:0-550
sp_v3.0_unigene117317	80	550	sp_v3.0_unigene117317:0-550
sp_v3.0_unigene117318	10	142	sp_v3.0_unigene117318:0-158
sp_v3.0_unigene117320	0	131	sp_v3.0_unigene117320:0-241
sp_v3.0_unigene117320	140	224	sp_v3.0_unigene117320:0-241
sp_v3.0_unigene117321	70	142	sp_v3.0_unigene117321:0-148
sp_v3.0_unigene117322	5	71	sp_v3.0_unigene117322:0-225
sp_v3.0_unigene117322	80	225	sp_v3.0_unigene117322:0-225
sp_v3.0_unigene117325	0	136	sp_v3.0_unigene117325:0-176
sp_v3.0_unigene117326	0	256	sp_v3.0_unigene117326:0-256
sp_v3.0_unigene117327	0	204	sp_v3.0_unigene117327:0-344
sp_v3.0_unigene117327	210	342	sp_v3.0_unigene117327:0-344
sp_v3.0_unigene117329	0	136	sp_v3.0_unigene117329:0-161
sp_v3.0_unigene117330	10	224	sp_v3.0_unigene117330:0-249
sp_v3.0_unigene117331	0	205	sp_v3.0_unigene117331:0-250
sp_v3.0_unigene117332	0	362	sp_v3.0_unigene117332:0-392
sp_v3.0_unigene117333	0	131	sp_v3.0_unigene117333:0-378
sp_v3.0_unigene117333	250	378	sp_v3.0_unigene117333:0-378
sp_v3.0_unigene117334	0	131	sp_v3.0_unigene117334:0-317
sp_v3.0_unigene117334	205	317	sp_v3.0_unigene117334:0-317
sp_v3.0_unigene117336	0	149	sp_v3.0_unigene117336:0-183
sp_v3.0_unigene117337	155	292	sp_v3.0_unigene117337:0-308
sp_v3.0_unigene117338	15	153	sp_v3.0_unigene117338:0-239
sp_v3.0_unigene117339	0	193	sp_v3.0_unigene117339:0-193
sp_v3.0_unigene117340	0	199	sp_v3.0_unigene117340:0-199
sp_v3.0_unigene117341	0	152	sp_v3.0_unigene117341:0-153
sp_v3.0_unigene117342	0	269	sp_v3.0_unigene117342:0-269
sp_v3.0_unigene117343	0	198	sp_v3.0_unigene117343:0-198
sp_v3.0_unigene117344	0	132	sp_v3.0_unigene117344:0-450
sp_v3.0_unigene117344	140	423	sp_v3.0_unigene117344:0-450
sp_v3.0_unigene117347	10	205	sp_v3.0_unigene117347:0-205
sp_v3.0_unigene117348	0	141	sp_v3.0_unigene117348:0-222
sp_v3.0_unigene117349	65	275	sp_v3.0_unigene117349:0-275
sp_v3.0_unigene117350	0	412	sp_v3.0_unigene117350:0-412
sp_v3.0_unigene117351	0	72	sp_v3.0_unigene117351:0-321
sp_v3.0_unigene117351	85	212	sp_v3.0_unigene117351:0-321
sp_v3.0_unigene117351	215	292	sp_v3.0_unigene117351:0-321
sp_v3.0_unigene117353	5	203	sp_v3.0_unigene117353:0-203
sp_v3.0_unigene117356	0	76	sp_v3.0_unigene117356:0-112
sp_v3.0_unigene117358	0	139	sp_v3.0_unigene117358:0-156
sp_v3.0_unigene117360	0	135	sp_v3.0_unigene117360:0-291
sp_v3.0_unigene117360	145	229	sp_v3.0_unigene117360:0-291
sp_v3.0_unigene117361	5	148	sp_v3.0_unigene117361:0-170
sp_v3.0_unigene117362	0	211	sp_v3.0_unigene117362:0-211
sp_v3.0_unigene117364	5	118	sp_v3.0_unigene117364:0-118
sp_v3.0_unigene117365	0	138	sp_v3.0_unigene117365:0-345
sp_v3.0_unigene117366	10	220	sp_v3.0_unigene117366:0-220
sp_v3.0_unigene117367	0	212	sp_v3.0_unigene117367:0-223
sp_v3.0_unigene117369	0	134	sp_v3.0_unigene117369:0-439
sp_v3.0_unigene117369	140	283	sp_v3.0_unigene117369:0-439
sp_v3.0_unigene117369	285	432	sp_v3.0_unigene117369:0-439
sp_v3.0_unigene117370	65	260	sp_v3.0_unigene117370:0-260
sp_v3.0_unigene117371	0	259	sp_v3.0_unigene117371:0-259
sp_v3.0_unigene117372	0	154	sp_v3.0_unigene117372:0-158
sp_v3.0_unigene117373	0	265	sp_v3.0_unigene117373:0-265
sp_v3.0_unigene117374	0	400	sp_v3.0_unigene117374:0-400
sp_v3.0_unigene117375	0	362	sp_v3.0_unigene117375:0-362
sp_v3.0_unigene117376	0	216	sp_v3.0_unigene117376:0-220
sp_v3.0_unigene117377	0	145	sp_v3.0_unigene117377:0-255
sp_v3.0_unigene117378	0	157	sp_v3.0_unigene117378:0-157
sp_v3.0_unigene117379	0	255	sp_v3.0_unigene117379:0-255
sp_v3.0_unigene117380	0	206	sp_v3.0_unigene117380:0-211
sp_v3.0_unigene117381	10	272	sp_v3.0_unigene117381:0-272
sp_v3.0_unigene117382	5	133	sp_v3.0_unigene117382:0-227
sp_v3.0_unigene117383	65	140	sp_v3.0_unigene117383:0-143
sp_v3.0_unigene117385	0	351	sp_v3.0_unigene117385:0-460
sp_v3.0_unigene117385	365	440	sp_v3.0_unigene117385:0-460
sp_v3.0_unigene117386	120	245	sp_v3.0_unigene117386:0-245
sp_v3.0_unigene117387	0	66	sp_v3.0_unigene117387:0-307
sp_v3.0_unigene117387	70	209	sp_v3.0_unigene117387:0-307
sp_v3.0_unigene117387	215	283	sp_v3.0_unigene117387:0-307
sp_v3.0_unigene117389	75	149	sp_v3.0_unigene117389:0-149
sp_v3.0_unigene117390	5	74	sp_v3.0_unigene117390:0-74
sp_v3.0_unigene117391	0	74	sp_v3.0_unigene117391:0-497
sp_v3.0_unigene117391	75	282	sp_v3.0_unigene117391:0-497
sp_v3.0_unigene117391	285	359	sp_v3.0_unigene117391:0-497
sp_v3.0_unigene117391	365	488	sp_v3.0_unigene117391:0-497
sp_v3.0_unigene117392	0	218	sp_v3.0_unigene117392:0-218
sp_v3.0_unigene117393	65	183	sp_v3.0_unigene117393:0-183
sp_v3.0_unigene117394	0	69	sp_v3.0_unigene117394:0-70
sp_v3.0_unigene117396	5	153	sp_v3.0_unigene117396:0-179
sp_v3.0_unigene117397	65	210	sp_v3.0_unigene117397:0-212
sp_v3.0_unigene117398	0	144	sp_v3.0_unigene117398:0-373
sp_v3.0_unigene117398	150	283	sp_v3.0_unigene117398:0-373
sp_v3.0_unigene117398	285	364	sp_v3.0_unigene117398:0-373
sp_v3.0_unigene117399	0	143	sp_v3.0_unigene117399:0-534
sp_v3.0_unigene117399	155	492	sp_v3.0_unigene117399:0-534
sp_v3.0_unigene117400	0	260	sp_v3.0_unigene117400:0-260
sp_v3.0_unigene117401	0	83	sp_v3.0_unigene117401:0-360
sp_v3.0_unigene117401	85	360	sp_v3.0_unigene117401:0-360
sp_v3.0_unigene117402	0	134	sp_v3.0_unigene117402:0-134
sp_v3.0_unigene117405	0	269	sp_v3.0_unigene117405:0-344
sp_v3.0_unigene117405	270	344	sp_v3.0_unigene117405:0-344
sp_v3.0_unigene117406	5	208	sp_v3.0_unigene117406:0-262
sp_v3.0_unigene117407	80	214	sp_v3.0_unigene117407:0-299
sp_v3.0_unigene117408	10	75	sp_v3.0_unigene117408:0-213
sp_v3.0_unigene117408	85	158	sp_v3.0_unigene117408:0-213
sp_v3.0_unigene117409	10	204	sp_v3.0_unigene117409:0-215
sp_v3.0_unigene117410	0	69	sp_v3.0_unigene117410:0-167
sp_v3.0_unigene117410	75	139	sp_v3.0_unigene117410:0-167
sp_v3.0_unigene117411	220	362	sp_v3.0_unigene117411:0-378
sp_v3.0_unigene117412	70	187	sp_v3.0_unigene117412:0-187
sp_v3.0_unigene117413	0	136	sp_v3.0_unigene117413:0-407
sp_v3.0_unigene117413	140	369	sp_v3.0_unigene117413:0-407
sp_v3.0_unigene117414	0	149	sp_v3.0_unigene117414:0-228
sp_v3.0_unigene117414	150	226	sp_v3.0_unigene117414:0-228
sp_v3.0_unigene117416	15	153	sp_v3.0_unigene117416:0-153
sp_v3.0_unigene117417	0	66	sp_v3.0_unigene117417:0-482
sp_v3.0_unigene117417	70	132	sp_v3.0_unigene117417:0-482
sp_v3.0_unigene117418	0	149	sp_v3.0_unigene117418:0-306
sp_v3.0_unigene117418	150	297	sp_v3.0_unigene117418:0-306
sp_v3.0_unigene117420	0	134	sp_v3.0_unigene117420:0-292
sp_v3.0_unigene117420	145	212	sp_v3.0_unigene117420:0-292
sp_v3.0_unigene117420	215	290	sp_v3.0_unigene117420:0-292
sp_v3.0_unigene117421	0	73	sp_v3.0_unigene117421:0-251
sp_v3.0_unigene117421	75	221	sp_v3.0_unigene117421:0-251
sp_v3.0_unigene117422	5	85	sp_v3.0_unigene117422:0-107
sp_v3.0_unigene117424	0	71	sp_v3.0_unigene117424:0-232
sp_v3.0_unigene117424	75	224	sp_v3.0_unigene117424:0-232
sp_v3.0_unigene117425	0	226	sp_v3.0_unigene117425:0-232
sp_v3.0_unigene117426	135	234	sp_v3.0_unigene117426:0-245
sp_v3.0_unigene117427	80	167	sp_v3.0_unigene117427:0-167
sp_v3.0_unigene117428	0	293	sp_v3.0_unigene117428:0-307
sp_v3.0_unigene117429	0	213	sp_v3.0_unigene117429:0-385
sp_v3.0_unigene117429	220	364	sp_v3.0_unigene117429:0-385
sp_v3.0_unigene117430	10	137	sp_v3.0_unigene117430:0-272
sp_v3.0_unigene117430	140	272	sp_v3.0_unigene117430:0-272
sp_v3.0_unigene117431	0	329	sp_v3.0_unigene117431:0-329
sp_v3.0_unigene117432	0	189	sp_v3.0_unigene117432:0-189
sp_v3.0_unigene117433	0	224	sp_v3.0_unigene117433:0-263
sp_v3.0_unigene117434	70	151	sp_v3.0_unigene117434:0-398
sp_v3.0_unigene117434	155	398	sp_v3.0_unigene117434:0-398
sp_v3.0_unigene117435	0	149	sp_v3.0_unigene117435:0-472
sp_v3.0_unigene117435	155	417	sp_v3.0_unigene117435:0-472
sp_v3.0_unigene117436	0	129	sp_v3.0_unigene117436:0-129
sp_v3.0_unigene117437	0	279	sp_v3.0_unigene117437:0-381
sp_v3.0_unigene117437	280	352	sp_v3.0_unigene117437:0-381
sp_v3.0_unigene117438	70	151	sp_v3.0_unigene117438:0-181
sp_v3.0_unigene117439	10	148	sp_v3.0_unigene117439:0-248
sp_v3.0_unigene117440	0	224	sp_v3.0_unigene117440:0-614
sp_v3.0_unigene117440	225	614	sp_v3.0_unigene117440:0-614
sp_v3.0_unigene117442	75	294	sp_v3.0_unigene117442:0-317
sp_v3.0_unigene117443	0	70	sp_v3.0_unigene117443:0-240
sp_v3.0_unigene117443	175	240	sp_v3.0_unigene117443:0-240
sp_v3.0_unigene117444	0	205	sp_v3.0_unigene117444:0-296
sp_v3.0_unigene117444	210	286	sp_v3.0_unigene117444:0-296
sp_v3.0_unigene117445	70	205	sp_v3.0_unigene117445:0-205
sp_v3.0_unigene117446	65	202	sp_v3.0_unigene117446:0-202
sp_v3.0_unigene117447	0	362	sp_v3.0_unigene117447:0-379
sp_v3.0_unigene117448	0	355	sp_v3.0_unigene117448:0-379
sp_v3.0_unigene117449	0	146	sp_v3.0_unigene117449:0-208
sp_v3.0_unigene117449	150	208	sp_v3.0_unigene117449:0-208
sp_v3.0_unigene117450	0	140	sp_v3.0_unigene117450:0-149
sp_v3.0_unigene117451	10	78	sp_v3.0_unigene117451:0-300
sp_v3.0_unigene117451	80	218	sp_v3.0_unigene117451:0-300
sp_v3.0_unigene117452	0	265	sp_v3.0_unigene117452:0-265
sp_v3.0_unigene117453	0	151	sp_v3.0_unigene117453:0-168
sp_v3.0_unigene117454	0	215	sp_v3.0_unigene117454:0-215
sp_v3.0_unigene117455	0	221	sp_v3.0_unigene117455:0-230
sp_v3.0_unigene117456	65	170	sp_v3.0_unigene117456:0-170
sp_v3.0_unigene117457	0	145	sp_v3.0_unigene117457:0-164
sp_v3.0_unigene117459	0	134	sp_v3.0_unigene117459:0-134
sp_v3.0_unigene117460	0	84	sp_v3.0_unigene117460:0-84
sp_v3.0_unigene117461	0	146	sp_v3.0_unigene117461:0-172
sp_v3.0_unigene117462	0	156	sp_v3.0_unigene117462:0-176
sp_v3.0_unigene117463	155	384	sp_v3.0_unigene117463:0-419
sp_v3.0_unigene117464	10	148	sp_v3.0_unigene117464:0-317
sp_v3.0_unigene117464	150	297	sp_v3.0_unigene117464:0-317
sp_v3.0_unigene117465	0	140	sp_v3.0_unigene117465:0-340
sp_v3.0_unigene117465	205	340	sp_v3.0_unigene117465:0-340
sp_v3.0_unigene117468	5	221	sp_v3.0_unigene117468:0-424
sp_v3.0_unigene117469	10	225	sp_v3.0_unigene117469:0-229
sp_v3.0_unigene117470	0	209	sp_v3.0_unigene117470:0-298
sp_v3.0_unigene117470	210	298	sp_v3.0_unigene117470:0-298
sp_v3.0_unigene117471	5	117	sp_v3.0_unigene117471:0-117
sp_v3.0_unigene117472	75	274	sp_v3.0_unigene117472:0-274
sp_v3.0_unigene117473	5	81	sp_v3.0_unigene117473:0-153
sp_v3.0_unigene117474	50	199	sp_v3.0_unigene117474:0-199
sp_v3.0_unigene117475	80	222	sp_v3.0_unigene117475:0-245
sp_v3.0_unigene117476	0	126	sp_v3.0_unigene117476:0-126
sp_v3.0_unigene117478	0	196	sp_v3.0_unigene117478:0-196
sp_v3.0_unigene117479	0	75	sp_v3.0_unigene117479:0-111
sp_v3.0_unigene117480	0	332	sp_v3.0_unigene117480:0-332
sp_v3.0_unigene117481	0	147	sp_v3.0_unigene117481:0-184
sp_v3.0_unigene117482	70	154	sp_v3.0_unigene117482:0-164
sp_v3.0_unigene117483	10	151	sp_v3.0_unigene117483:0-151
sp_v3.0_unigene117484	0	146	sp_v3.0_unigene117484:0-258
sp_v3.0_unigene117484	150	258	sp_v3.0_unigene117484:0-258
sp_v3.0_unigene117486	0	206	sp_v3.0_unigene117486:0-344
sp_v3.0_unigene117486	215	344	sp_v3.0_unigene117486:0-344
sp_v3.0_unigene117487	0	284	sp_v3.0_unigene117487:0-284
sp_v3.0_unigene117488	5	78	sp_v3.0_unigene117488:0-108
sp_v3.0_unigene117490	65	127	sp_v3.0_unigene117490:0-268
sp_v3.0_unigene117490	135	268	sp_v3.0_unigene117490:0-268
sp_v3.0_unigene117491	0	216	sp_v3.0_unigene117491:0-216
sp_v3.0_unigene117493	5	152	sp_v3.0_unigene117493:0-152
sp_v3.0_unigene117494	110	230	sp_v3.0_unigene117494:0-230
sp_v3.0_unigene117497	0	288	sp_v3.0_unigene117497:0-487
sp_v3.0_unigene117497	290	487	sp_v3.0_unigene117497:0-487
sp_v3.0_unigene117498	10	220	sp_v3.0_unigene117498:0-240
sp_v3.0_unigene117499	0	362	sp_v3.0_unigene117499:0-402
sp_v3.0_unigene117500	10	76	sp_v3.0_unigene117500:0-355
sp_v3.0_unigene117500	85	288	sp_v3.0_unigene117500:0-355
sp_v3.0_unigene117500	295	355	sp_v3.0_unigene117500:0-355
sp_v3.0_unigene117504	15	203	sp_v3.0_unigene117504:0-223
sp_v3.0_unigene117505	0	221	sp_v3.0_unigene117505:0-249
sp_v3.0_unigene117506	0	229	sp_v3.0_unigene117506:0-229
sp_v3.0_unigene117507	40	155	sp_v3.0_unigene117507:0-155
sp_v3.0_unigene117508	15	207	sp_v3.0_unigene117508:0-265
sp_v3.0_unigene117509	0	77	sp_v3.0_unigene117509:0-145
sp_v3.0_unigene117510	5	81	sp_v3.0_unigene117510:0-110
sp_v3.0_unigene117511	5	83	sp_v3.0_unigene117511:0-100
sp_v3.0_unigene117512	0	141	sp_v3.0_unigene117512:0-163
sp_v3.0_unigene117513	0	68	sp_v3.0_unigene117513:0-389
sp_v3.0_unigene117513	75	204	sp_v3.0_unigene117513:0-389
sp_v3.0_unigene117513	205	286	sp_v3.0_unigene117513:0-389
sp_v3.0_unigene117513	290	368	sp_v3.0_unigene117513:0-389
sp_v3.0_unigene117515	0	215	sp_v3.0_unigene117515:0-215
sp_v3.0_unigene117516	80	148	sp_v3.0_unigene117516:0-181
sp_v3.0_unigene117517	15	142	sp_v3.0_unigene117517:0-202
sp_v3.0_unigene117518	0	218	sp_v3.0_unigene117518:0-312
sp_v3.0_unigene117519	0	72	sp_v3.0_unigene117519:0-440
sp_v3.0_unigene117519	85	218	sp_v3.0_unigene117519:0-440
sp_v3.0_unigene117519	225	427	sp_v3.0_unigene117519:0-440
sp_v3.0_unigene117520	0	210	sp_v3.0_unigene117520:0-227
sp_v3.0_unigene117522	5	265	sp_v3.0_unigene117522:0-265
sp_v3.0_unigene117523	5	78	sp_v3.0_unigene117523:0-206
sp_v3.0_unigene117523	80	154	sp_v3.0_unigene117523:0-206
sp_v3.0_unigene117523	155	206	sp_v3.0_unigene117523:0-206
sp_v3.0_unigene117524	5	133	sp_v3.0_unigene117524:0-364
sp_v3.0_unigene117524	155	224	sp_v3.0_unigene117524:0-364
sp_v3.0_unigene117524	225	364	sp_v3.0_unigene117524:0-364
sp_v3.0_unigene117525	0	129	sp_v3.0_unigene117525:0-129
sp_v3.0_unigene117526	0	119	sp_v3.0_unigene117526:0-119
sp_v3.0_unigene117527	0	128	sp_v3.0_unigene117527:0-128
sp_v3.0_unigene117528	0	289	sp_v3.0_unigene117528:0-292
sp_v3.0_unigene117529	75	218	sp_v3.0_unigene117529:0-231
sp_v3.0_unigene117530	0	132	sp_v3.0_unigene117530:0-292
sp_v3.0_unigene117530	170	292	sp_v3.0_unigene117530:0-292
sp_v3.0_unigene117531	40	158	sp_v3.0_unigene117531:0-164
sp_v3.0_unigene117532	0	327	sp_v3.0_unigene117532:0-327
sp_v3.0_unigene117533	140	221	sp_v3.0_unigene117533:0-252
sp_v3.0_unigene117534	0	70	sp_v3.0_unigene117534:0-265
sp_v3.0_unigene117534	80	265	sp_v3.0_unigene117534:0-265
sp_v3.0_unigene117535	0	76	sp_v3.0_unigene117535:0-254
sp_v3.0_unigene117535	80	215	sp_v3.0_unigene117535:0-254
sp_v3.0_unigene117536	5	151	sp_v3.0_unigene117536:0-211
sp_v3.0_unigene117537	0	258	sp_v3.0_unigene117537:0-258
sp_v3.0_unigene117538	80	260	sp_v3.0_unigene117538:0-260
sp_v3.0_unigene117539	0	326	sp_v3.0_unigene117539:0-326
sp_v3.0_unigene117540	0	207	sp_v3.0_unigene117540:0-617
sp_v3.0_unigene117540	210	288	sp_v3.0_unigene117540:0-617
sp_v3.0_unigene117540	420	617	sp_v3.0_unigene117540:0-617
sp_v3.0_unigene117541	0	145	sp_v3.0_unigene117541:0-172
sp_v3.0_unigene117544	0	202	sp_v3.0_unigene117544:0-411
sp_v3.0_unigene117544	250	411	sp_v3.0_unigene117544:0-411
sp_v3.0_unigene117546	5	341	sp_v3.0_unigene117546:0-341
sp_v3.0_unigene117548	0	228	sp_v3.0_unigene117548:0-228
sp_v3.0_unigene117551	75	266	sp_v3.0_unigene117551:0-266
sp_v3.0_unigene117552	0	209	sp_v3.0_unigene117552:0-300
sp_v3.0_unigene117553	0	210	sp_v3.0_unigene117553:0-288
sp_v3.0_unigene117554	0	204	sp_v3.0_unigene117554:0-204
sp_v3.0_unigene117555	0	287	sp_v3.0_unigene117555:0-310
sp_v3.0_unigene117556	5	197	sp_v3.0_unigene117556:0-221
sp_v3.0_unigene117557	0	70	sp_v3.0_unigene117557:0-275
sp_v3.0_unigene117557	80	203	sp_v3.0_unigene117557:0-275
sp_v3.0_unigene117557	205	275	sp_v3.0_unigene117557:0-275
sp_v3.0_unigene117558	10	104	sp_v3.0_unigene117558:0-174
sp_v3.0_unigene117558	110	174	sp_v3.0_unigene117558:0-174
sp_v3.0_unigene117559	0	70	sp_v3.0_unigene117559:0-235
sp_v3.0_unigene117559	85	217	sp_v3.0_unigene117559:0-235
sp_v3.0_unigene117560	0	289	sp_v3.0_unigene117560:0-292
sp_v3.0_unigene117563	65	133	sp_v3.0_unigene117563:0-197
sp_v3.0_unigene117563	135	197	sp_v3.0_unigene117563:0-197
sp_v3.0_unigene117565	10	317	sp_v3.0_unigene117565:0-356
sp_v3.0_unigene117566	0	71	sp_v3.0_unigene117566:0-213
sp_v3.0_unigene117566	85	206	sp_v3.0_unigene117566:0-213
sp_v3.0_unigene117568	140	327	sp_v3.0_unigene117568:0-327
sp_v3.0_unigene117570	5	142	sp_v3.0_unigene117570:0-175
sp_v3.0_unigene117571	0	71	sp_v3.0_unigene117571:0-167
sp_v3.0_unigene117571	80	151	sp_v3.0_unigene117571:0-167
sp_v3.0_unigene117572	65	156	sp_v3.0_unigene117572:0-158
sp_v3.0_unigene117573	0	209	sp_v3.0_unigene117573:0-242
sp_v3.0_unigene117575	0	186	sp_v3.0_unigene117575:0-186
sp_v3.0_unigene117576	0	345	sp_v3.0_unigene117576:0-349
sp_v3.0_unigene117577	0	433	sp_v3.0_unigene117577:0-433
sp_v3.0_unigene117578	0	277	sp_v3.0_unigene117578:0-277
sp_v3.0_unigene117579	0	74	sp_v3.0_unigene117579:0-174
sp_v3.0_unigene117579	80	150	sp_v3.0_unigene117579:0-174
sp_v3.0_unigene117580	0	216	sp_v3.0_unigene117580:0-247
sp_v3.0_unigene117582	210	339	sp_v3.0_unigene117582:0-339
sp_v3.0_unigene117583	0	642	sp_v3.0_unigene117583:0-642
sp_v3.0_unigene117584	0	285	sp_v3.0_unigene117584:0-293
sp_v3.0_unigene117585	10	139	sp_v3.0_unigene117585:0-142
sp_v3.0_unigene117588	0	69	sp_v3.0_unigene117588:0-248
sp_v3.0_unigene117588	70	211	sp_v3.0_unigene117588:0-248
sp_v3.0_unigene117589	0	152	sp_v3.0_unigene117589:0-293
sp_v3.0_unigene117589	155	272	sp_v3.0_unigene117589:0-293
sp_v3.0_unigene117593	5	219	sp_v3.0_unigene117593:0-235
sp_v3.0_unigene117594	0	127	sp_v3.0_unigene117594:0-127
sp_v3.0_unigene117595	0	75	sp_v3.0_unigene117595:0-107
sp_v3.0_unigene117596	0	571	sp_v3.0_unigene117596:0-656
sp_v3.0_unigene117596	575	642	sp_v3.0_unigene117596:0-656
sp_v3.0_unigene117598	0	198	sp_v3.0_unigene117598:0-198
sp_v3.0_unigene117600	0	197	sp_v3.0_unigene117600:0-233
sp_v3.0_unigene117602	0	190	sp_v3.0_unigene117602:0-190
sp_v3.0_unigene117603	15	209	sp_v3.0_unigene117603:0-275
sp_v3.0_unigene117603	210	275	sp_v3.0_unigene117603:0-275
sp_v3.0_unigene117604	275	343	sp_v3.0_unigene117604:0-345
sp_v3.0_unigene117606	140	214	sp_v3.0_unigene117606:0-286
sp_v3.0_unigene117606	220	286	sp_v3.0_unigene117606:0-286
sp_v3.0_unigene117608	0	134	sp_v3.0_unigene117608:0-155
sp_v3.0_unigene117609	0	344	sp_v3.0_unigene117609:0-344
sp_v3.0_unigene117610	65	145	sp_v3.0_unigene117610:0-178
sp_v3.0_unigene117611	0	189	sp_v3.0_unigene117611:0-189
sp_v3.0_unigene117612	0	269	sp_v3.0_unigene117612:0-269
sp_v3.0_unigene117614	0	149	sp_v3.0_unigene117614:0-436
sp_v3.0_unigene117614	150	413	sp_v3.0_unigene117614:0-436
sp_v3.0_unigene117615	5	77	sp_v3.0_unigene117615:0-215
sp_v3.0_unigene117615	80	205	sp_v3.0_unigene117615:0-215
sp_v3.0_unigene117616	135	230	sp_v3.0_unigene117616:0-230
sp_v3.0_unigene117617	0	221	sp_v3.0_unigene117617:0-242
sp_v3.0_unigene117618	0	118	sp_v3.0_unigene117618:0-118
sp_v3.0_unigene117620	0	359	sp_v3.0_unigene117620:0-379
sp_v3.0_unigene117621	145	201	sp_v3.0_unigene117621:0-201
sp_v3.0_unigene117622	0	69	sp_v3.0_unigene117622:0-137
sp_v3.0_unigene117622	70	137	sp_v3.0_unigene117622:0-137
sp_v3.0_unigene117624	130	379	sp_v3.0_unigene117624:0-379
sp_v3.0_unigene117625	80	223	sp_v3.0_unigene117625:0-239
sp_v3.0_unigene117626	85	273	sp_v3.0_unigene117626:0-501
sp_v3.0_unigene117626	275	496	sp_v3.0_unigene117626:0-501
sp_v3.0_unigene117627	0	349	sp_v3.0_unigene117627:0-349
sp_v3.0_unigene117628	10	149	sp_v3.0_unigene117628:0-149
sp_v3.0_unigene117629	15	140	sp_v3.0_unigene117629:0-140
sp_v3.0_unigene117630	0	62	sp_v3.0_unigene117630:0-62
sp_v3.0_unigene117631	15	211	sp_v3.0_unigene117631:0-318
sp_v3.0_unigene117632	0	68	sp_v3.0_unigene117632:0-290
sp_v3.0_unigene117632	70	149	sp_v3.0_unigene117632:0-290
sp_v3.0_unigene117632	155	290	sp_v3.0_unigene117632:0-290
sp_v3.0_unigene117633	15	146	sp_v3.0_unigene117633:0-169
sp_v3.0_unigene117634	0	125	sp_v3.0_unigene117634:0-125
sp_v3.0_unigene117635	0	72	sp_v3.0_unigene117635:0-252
sp_v3.0_unigene117635	80	218	sp_v3.0_unigene117635:0-252
sp_v3.0_unigene117636	0	431	sp_v3.0_unigene117636:0-448
sp_v3.0_unigene117637	0	290	sp_v3.0_unigene117637:0-313
sp_v3.0_unigene117638	0	205	sp_v3.0_unigene117638:0-205
sp_v3.0_unigene117639	65	221	sp_v3.0_unigene117639:0-261
sp_v3.0_unigene117640	0	145	sp_v3.0_unigene117640:0-358
sp_v3.0_unigene117640	155	349	sp_v3.0_unigene117640:0-358
sp_v3.0_unigene117641	0	263	sp_v3.0_unigene117641:0-263
sp_v3.0_unigene117642	0	147	sp_v3.0_unigene117642:0-163
sp_v3.0_unigene117643	0	147	sp_v3.0_unigene117643:0-181
sp_v3.0_unigene117644	0	152	sp_v3.0_unigene117644:0-267
sp_v3.0_unigene117644	155	267	sp_v3.0_unigene117644:0-267
sp_v3.0_unigene117645	80	287	sp_v3.0_unigene117645:0-290
sp_v3.0_unigene117647	0	138	sp_v3.0_unigene117647:0-172
sp_v3.0_unigene117649	0	298	sp_v3.0_unigene117649:0-305
sp_v3.0_unigene117650	80	152	sp_v3.0_unigene117650:0-288
sp_v3.0_unigene117650	155	222	sp_v3.0_unigene117650:0-288
sp_v3.0_unigene117651	0	91	sp_v3.0_unigene117651:0-230
sp_v3.0_unigene117652	75	218	sp_v3.0_unigene117652:0-233
sp_v3.0_unigene117653	15	205	sp_v3.0_unigene117653:0-214
sp_v3.0_unigene117654	0	69	sp_v3.0_unigene117654:0-301
sp_v3.0_unigene117654	70	291	sp_v3.0_unigene117654:0-301
sp_v3.0_unigene117655	10	219	sp_v3.0_unigene117655:0-348
sp_v3.0_unigene117657	0	148	sp_v3.0_unigene117657:0-177
sp_v3.0_unigene117658	10	148	sp_v3.0_unigene117658:0-227
sp_v3.0_unigene117659	0	414	sp_v3.0_unigene117659:0-414
sp_v3.0_unigene117660	0	226	sp_v3.0_unigene117660:0-431
sp_v3.0_unigene117661	65	185	sp_v3.0_unigene117661:0-185
sp_v3.0_unigene117663	0	124	sp_v3.0_unigene117663:0-124
sp_v3.0_unigene117665	0	133	sp_v3.0_unigene117665:0-248
sp_v3.0_unigene117665	150	245	sp_v3.0_unigene117665:0-248
sp_v3.0_unigene117666	65	129	sp_v3.0_unigene117666:0-386
sp_v3.0_unigene117666	145	273	sp_v3.0_unigene117666:0-386
sp_v3.0_unigene117666	285	363	sp_v3.0_unigene117666:0-386
sp_v3.0_unigene117667	65	254	sp_v3.0_unigene117667:0-254
sp_v3.0_unigene117668	70	202	sp_v3.0_unigene117668:0-202
sp_v3.0_unigene117670	0	209	sp_v3.0_unigene117670:0-405
sp_v3.0_unigene117670	210	405	sp_v3.0_unigene117670:0-405
sp_v3.0_unigene117671	5	143	sp_v3.0_unigene117671:0-452
sp_v3.0_unigene117671	205	415	sp_v3.0_unigene117671:0-452
sp_v3.0_unigene117672	0	293	sp_v3.0_unigene117672:0-309
sp_v3.0_unigene117674	95	216	sp_v3.0_unigene117674:0-216
sp_v3.0_unigene117676	0	143	sp_v3.0_unigene117676:0-282
sp_v3.0_unigene117677	5	79	sp_v3.0_unigene117677:0-184
sp_v3.0_unigene117677	80	152	sp_v3.0_unigene117677:0-184
sp_v3.0_unigene117678	0	138	sp_v3.0_unigene117678:0-250
sp_v3.0_unigene117678	145	246	sp_v3.0_unigene117678:0-250
sp_v3.0_unigene117680	0	134	sp_v3.0_unigene117680:0-145
sp_v3.0_unigene117681	135	349	sp_v3.0_unigene117681:0-349
sp_v3.0_unigene117683	0	276	sp_v3.0_unigene117683:0-476
sp_v3.0_unigene117683	290	476	sp_v3.0_unigene117683:0-476
sp_v3.0_unigene117684	0	137	sp_v3.0_unigene117684:0-293
sp_v3.0_unigene117684	150	279	sp_v3.0_unigene117684:0-293
sp_v3.0_unigene117686	5	272	sp_v3.0_unigene117686:0-382
sp_v3.0_unigene117687	0	568	sp_v3.0_unigene117687:0-568
sp_v3.0_unigene117688	0	203	sp_v3.0_unigene117688:0-300
sp_v3.0_unigene117688	205	282	sp_v3.0_unigene117688:0-300
sp_v3.0_unigene117689	0	72	sp_v3.0_unigene117689:0-394
sp_v3.0_unigene117689	85	348	sp_v3.0_unigene117689:0-394
sp_v3.0_unigene117692	0	193	sp_v3.0_unigene117692:0-193
sp_v3.0_unigene117693	0	80	sp_v3.0_unigene117693:0-190
sp_v3.0_unigene117693	85	190	sp_v3.0_unigene117693:0-190
sp_v3.0_unigene117694	0	74	sp_v3.0_unigene117694:0-379
sp_v3.0_unigene117694	80	353	sp_v3.0_unigene117694:0-379
sp_v3.0_unigene117695	0	256	sp_v3.0_unigene117695:0-256
sp_v3.0_unigene117696	0	361	sp_v3.0_unigene117696:0-376
sp_v3.0_unigene117698	5	201	sp_v3.0_unigene117698:0-201
sp_v3.0_unigene117699	0	144	sp_v3.0_unigene117699:0-245
sp_v3.0_unigene117699	145	225	sp_v3.0_unigene117699:0-245
sp_v3.0_unigene117700	0	134	sp_v3.0_unigene117700:0-450
sp_v3.0_unigene117700	145	353	sp_v3.0_unigene117700:0-450
sp_v3.0_unigene117700	355	432	sp_v3.0_unigene117700:0-450
sp_v3.0_unigene117701	0	67	sp_v3.0_unigene117701:0-225
sp_v3.0_unigene117701	75	223	sp_v3.0_unigene117701:0-225
sp_v3.0_unigene117702	0	354	sp_v3.0_unigene117702:0-362
sp_v3.0_unigene117703	0	226	sp_v3.0_unigene117703:0-230
sp_v3.0_unigene117705	5	139	sp_v3.0_unigene117705:0-240
sp_v3.0_unigene117705	145	229	sp_v3.0_unigene117705:0-240
sp_v3.0_unigene117706	65	213	sp_v3.0_unigene117706:0-236
sp_v3.0_unigene117708	0	292	sp_v3.0_unigene117708:0-322
sp_v3.0_unigene117709	0	67	sp_v3.0_unigene117709:0-371
sp_v3.0_unigene117709	70	206	sp_v3.0_unigene117709:0-371
sp_v3.0_unigene117709	215	367	sp_v3.0_unigene117709:0-371
sp_v3.0_unigene117710	0	243	sp_v3.0_unigene117710:0-346
sp_v3.0_unigene117711	75	332	sp_v3.0_unigene117711:0-332
sp_v3.0_unigene117712	0	69	sp_v3.0_unigene117712:0-304
sp_v3.0_unigene117712	75	288	sp_v3.0_unigene117712:0-304
sp_v3.0_unigene117713	0	116	sp_v3.0_unigene117713:0-116
sp_v3.0_unigene117714	0	219	sp_v3.0_unigene117714:0-225
sp_v3.0_unigene117715	0	133	sp_v3.0_unigene117715:0-403
sp_v3.0_unigene117715	135	403	sp_v3.0_unigene117715:0-403
sp_v3.0_unigene117716	15	216	sp_v3.0_unigene117716:0-275
sp_v3.0_unigene117716	220	275	sp_v3.0_unigene117716:0-275
sp_v3.0_unigene117718	0	209	sp_v3.0_unigene117718:0-388
sp_v3.0_unigene117718	215	352	sp_v3.0_unigene117718:0-388
sp_v3.0_unigene117719	0	259	sp_v3.0_unigene117719:0-259
sp_v3.0_unigene117720	85	247	sp_v3.0_unigene117720:0-247
sp_v3.0_unigene117721	0	222	sp_v3.0_unigene117721:0-232
sp_v3.0_unigene117722	15	193	sp_v3.0_unigene117722:0-193
sp_v3.0_unigene117723	0	79	sp_v3.0_unigene117723:0-86
sp_v3.0_unigene117724	0	207	sp_v3.0_unigene117724:0-209
sp_v3.0_unigene117725	0	131	sp_v3.0_unigene117725:0-389
sp_v3.0_unigene117725	135	213	sp_v3.0_unigene117725:0-389
sp_v3.0_unigene117725	225	363	sp_v3.0_unigene117725:0-389
sp_v3.0_unigene117726	85	187	sp_v3.0_unigene117726:0-187
sp_v3.0_unigene117727	0	151	sp_v3.0_unigene117727:0-176
sp_v3.0_unigene117728	0	127	sp_v3.0_unigene117728:0-127
sp_v3.0_unigene117729	0	235	sp_v3.0_unigene117729:0-240
sp_v3.0_unigene117730	0	153	sp_v3.0_unigene117730:0-316
sp_v3.0_unigene117731	0	419	sp_v3.0_unigene117731:0-419
sp_v3.0_unigene117733	0	197	sp_v3.0_unigene117733:0-197
sp_v3.0_unigene117734	5	152	sp_v3.0_unigene117734:0-187
sp_v3.0_unigene117735	0	70	sp_v3.0_unigene117735:0-227
sp_v3.0_unigene117735	80	157	sp_v3.0_unigene117735:0-227
sp_v3.0_unigene117736	10	137	sp_v3.0_unigene117736:0-163
sp_v3.0_unigene117737	15	194	sp_v3.0_unigene117737:0-194
sp_v3.0_unigene117739	5	157	sp_v3.0_unigene117739:0-174
sp_v3.0_unigene117740	0	137	sp_v3.0_unigene117740:0-225
sp_v3.0_unigene117740	140	225	sp_v3.0_unigene117740:0-225
sp_v3.0_unigene117741	0	273	sp_v3.0_unigene117741:0-297
sp_v3.0_unigene117742	0	343	sp_v3.0_unigene117742:0-343
sp_v3.0_unigene117743	135	227	sp_v3.0_unigene117743:0-241
sp_v3.0_unigene117746	0	75	sp_v3.0_unigene117746:0-308
sp_v3.0_unigene117746	80	217	sp_v3.0_unigene117746:0-308
sp_v3.0_unigene117746	225	293	sp_v3.0_unigene117746:0-308
sp_v3.0_unigene117747	5	133	sp_v3.0_unigene117747:0-133
sp_v3.0_unigene117748	0	69	sp_v3.0_unigene117748:0-273
sp_v3.0_unigene117748	75	273	sp_v3.0_unigene117748:0-273
sp_v3.0_unigene117751	10	168	sp_v3.0_unigene117751:0-169
sp_v3.0_unigene117754	0	356	sp_v3.0_unigene117754:0-372
sp_v3.0_unigene117755	0	193	sp_v3.0_unigene117755:0-193
sp_v3.0_unigene117756	0	71	sp_v3.0_unigene117756:0-303
sp_v3.0_unigene117756	75	291	sp_v3.0_unigene117756:0-303
sp_v3.0_unigene117758	15	167	sp_v3.0_unigene117758:0-167
sp_v3.0_unigene117760	75	278	sp_v3.0_unigene117760:0-364
sp_v3.0_unigene117760	290	364	sp_v3.0_unigene117760:0-364
sp_v3.0_unigene117762	0	74	sp_v3.0_unigene117762:0-465
sp_v3.0_unigene117762	80	425	sp_v3.0_unigene117762:0-465
sp_v3.0_unigene117763	0	329	sp_v3.0_unigene117763:0-329
sp_v3.0_unigene117764	5	69	sp_v3.0_unigene117764:0-220
sp_v3.0_unigene117764	70	218	sp_v3.0_unigene117764:0-220
sp_v3.0_unigene117765	10	189	sp_v3.0_unigene117765:0-189
sp_v3.0_unigene117766	0	138	sp_v3.0_unigene117766:0-412
sp_v3.0_unigene117766	145	275	sp_v3.0_unigene117766:0-412
sp_v3.0_unigene117766	280	412	sp_v3.0_unigene117766:0-412
sp_v3.0_unigene117767	0	131	sp_v3.0_unigene117767:0-287
sp_v3.0_unigene117767	140	272	sp_v3.0_unigene117767:0-287
sp_v3.0_unigene117768	0	210	sp_v3.0_unigene117768:0-213
sp_v3.0_unigene117770	0	210	sp_v3.0_unigene117770:0-301
sp_v3.0_unigene117771	0	280	sp_v3.0_unigene117771:0-316
sp_v3.0_unigene117772	0	126	sp_v3.0_unigene117772:0-126
sp_v3.0_unigene117773	0	139	sp_v3.0_unigene117773:0-139
sp_v3.0_unigene117774	5	135	sp_v3.0_unigene117774:0-444
sp_v3.0_unigene117774	155	417	sp_v3.0_unigene117774:0-444
sp_v3.0_unigene117775	0	275	sp_v3.0_unigene117775:0-288
sp_v3.0_unigene117776	0	138	sp_v3.0_unigene117776:0-367
sp_v3.0_unigene117776	140	289	sp_v3.0_unigene117776:0-367
sp_v3.0_unigene117776	290	360	sp_v3.0_unigene117776:0-367
sp_v3.0_unigene117777	5	223	sp_v3.0_unigene117777:0-223
sp_v3.0_unigene117778	10	81	sp_v3.0_unigene117778:0-202
sp_v3.0_unigene117778	85	202	sp_v3.0_unigene117778:0-202
sp_v3.0_unigene117779	65	524	sp_v3.0_unigene117779:0-524
sp_v3.0_unigene117780	70	255	sp_v3.0_unigene117780:0-255
sp_v3.0_unigene117781	65	135	sp_v3.0_unigene117781:0-286
sp_v3.0_unigene117781	140	221	sp_v3.0_unigene117781:0-286
sp_v3.0_unigene117781	225	286	sp_v3.0_unigene117781:0-286
sp_v3.0_unigene117782	65	285	sp_v3.0_unigene117782:0-292
sp_v3.0_unigene117783	10	152	sp_v3.0_unigene117783:0-169
sp_v3.0_unigene117784	0	149	sp_v3.0_unigene117784:0-312
sp_v3.0_unigene117784	155	222	sp_v3.0_unigene117784:0-312
sp_v3.0_unigene117784	225	312	sp_v3.0_unigene117784:0-312
sp_v3.0_unigene117785	65	129	sp_v3.0_unigene117785:0-402
sp_v3.0_unigene117785	135	250	sp_v3.0_unigene117785:0-402
sp_v3.0_unigene117785	275	402	sp_v3.0_unigene117785:0-402
sp_v3.0_unigene117786	0	76	sp_v3.0_unigene117786:0-351
sp_v3.0_unigene117786	85	281	sp_v3.0_unigene117786:0-351
sp_v3.0_unigene117786	285	351	sp_v3.0_unigene117786:0-351
sp_v3.0_unigene117787	0	87	sp_v3.0_unigene117787:0-174
sp_v3.0_unigene117788	15	291	sp_v3.0_unigene117788:0-344
sp_v3.0_unigene117789	0	155	sp_v3.0_unigene117789:0-205
sp_v3.0_unigene117790	0	143	sp_v3.0_unigene117790:0-438
sp_v3.0_unigene117790	145	432	sp_v3.0_unigene117790:0-438
sp_v3.0_unigene117791	190	381	sp_v3.0_unigene117791:0-381
sp_v3.0_unigene117792	0	262	sp_v3.0_unigene117792:0-262
sp_v3.0_unigene117793	0	137	sp_v3.0_unigene117793:0-326
sp_v3.0_unigene117793	145	222	sp_v3.0_unigene117793:0-326
sp_v3.0_unigene117793	225	326	sp_v3.0_unigene117793:0-326
sp_v3.0_unigene117795	5	152	sp_v3.0_unigene117795:0-171
sp_v3.0_unigene117797	0	74	sp_v3.0_unigene117797:0-340
sp_v3.0_unigene117797	80	340	sp_v3.0_unigene117797:0-340
sp_v3.0_unigene117798	0	128	sp_v3.0_unigene117798:0-336
sp_v3.0_unigene117798	135	216	sp_v3.0_unigene117798:0-336
sp_v3.0_unigene117798	220	336	sp_v3.0_unigene117798:0-336
sp_v3.0_unigene117800	0	75	sp_v3.0_unigene117800:0-114
sp_v3.0_unigene117801	0	74	sp_v3.0_unigene117801:0-255
sp_v3.0_unigene117801	75	255	sp_v3.0_unigene117801:0-255
sp_v3.0_unigene117802	0	291	sp_v3.0_unigene117802:0-292
sp_v3.0_unigene117803	65	222	sp_v3.0_unigene117803:0-236
sp_v3.0_unigene117804	80	190	sp_v3.0_unigene117804:0-190
sp_v3.0_unigene117805	0	137	sp_v3.0_unigene117805:0-265
sp_v3.0_unigene117805	150	265	sp_v3.0_unigene117805:0-265
sp_v3.0_unigene117806	15	202	sp_v3.0_unigene117806:0-380
sp_v3.0_unigene117806	210	290	sp_v3.0_unigene117806:0-380
sp_v3.0_unigene117806	295	363	sp_v3.0_unigene117806:0-380
sp_v3.0_unigene117807	10	220	sp_v3.0_unigene117807:0-274
sp_v3.0_unigene117808	0	236	sp_v3.0_unigene117808:0-236
sp_v3.0_unigene117810	5	345	sp_v3.0_unigene117810:0-345
sp_v3.0_unigene117811	0	223	sp_v3.0_unigene117811:0-225
sp_v3.0_unigene117812	0	81	sp_v3.0_unigene117812:0-177
sp_v3.0_unigene117812	85	156	sp_v3.0_unigene117812:0-177
sp_v3.0_unigene117814	5	293	sp_v3.0_unigene117814:0-463
sp_v3.0_unigene117814	295	426	sp_v3.0_unigene117814:0-463
sp_v3.0_unigene117817	0	339	sp_v3.0_unigene117817:0-339
sp_v3.0_unigene117818	15	124	sp_v3.0_unigene117818:0-124
sp_v3.0_unigene117819	15	298	sp_v3.0_unigene117819:0-298
sp_v3.0_unigene117820	5	217	sp_v3.0_unigene117820:0-408
sp_v3.0_unigene117820	225	408	sp_v3.0_unigene117820:0-408
sp_v3.0_unigene117821	10	133	sp_v3.0_unigene117821:0-142
sp_v3.0_unigene117822	5	157	sp_v3.0_unigene117822:0-259
sp_v3.0_unigene117823	0	203	sp_v3.0_unigene117823:0-254
sp_v3.0_unigene117824	0	274	sp_v3.0_unigene117824:0-333
sp_v3.0_unigene117825	0	212	sp_v3.0_unigene117825:0-356
sp_v3.0_unigene117825	215	356	sp_v3.0_unigene117825:0-356
sp_v3.0_unigene117826	0	132	sp_v3.0_unigene117826:0-134
sp_v3.0_unigene117828	0	277	sp_v3.0_unigene117828:0-294
sp_v3.0_unigene117829	0	202	sp_v3.0_unigene117829:0-204
sp_v3.0_unigene117830	0	147	sp_v3.0_unigene117830:0-166
sp_v3.0_unigene117831	0	74	sp_v3.0_unigene117831:0-312
sp_v3.0_unigene117831	75	293	sp_v3.0_unigene117831:0-312
sp_v3.0_unigene117832	0	66	sp_v3.0_unigene117832:0-378
sp_v3.0_unigene117832	80	362	sp_v3.0_unigene117832:0-378
sp_v3.0_unigene117833	0	147	sp_v3.0_unigene117833:0-273
sp_v3.0_unigene117834	5	271	sp_v3.0_unigene117834:0-294
sp_v3.0_unigene117835	0	81	sp_v3.0_unigene117835:0-228
sp_v3.0_unigene117835	85	228	sp_v3.0_unigene117835:0-228
sp_v3.0_unigene117836	0	137	sp_v3.0_unigene117836:0-156
sp_v3.0_unigene117837	0	157	sp_v3.0_unigene117837:0-167
sp_v3.0_unigene117838	15	341	sp_v3.0_unigene117838:0-515
sp_v3.0_unigene117838	355	491	sp_v3.0_unigene117838:0-515
sp_v3.0_unigene117839	0	73	sp_v3.0_unigene117839:0-176
sp_v3.0_unigene117839	75	154	sp_v3.0_unigene117839:0-176
sp_v3.0_unigene117840	0	149	sp_v3.0_unigene117840:0-149
sp_v3.0_unigene117841	85	222	sp_v3.0_unigene117841:0-222
sp_v3.0_unigene117842	0	208	sp_v3.0_unigene117842:0-227
sp_v3.0_unigene117843	15	83	sp_v3.0_unigene117843:0-96
sp_v3.0_unigene117844	0	138	sp_v3.0_unigene117844:0-261
sp_v3.0_unigene117844	140	261	sp_v3.0_unigene117844:0-261
sp_v3.0_unigene117845	10	131	sp_v3.0_unigene117845:0-131
sp_v3.0_unigene117846	0	226	sp_v3.0_unigene117846:0-248
sp_v3.0_unigene117847	0	410	sp_v3.0_unigene117847:0-410
sp_v3.0_unigene117848	0	211	sp_v3.0_unigene117848:0-339
sp_v3.0_unigene117848	220	339	sp_v3.0_unigene117848:0-339
sp_v3.0_unigene117849	0	133	sp_v3.0_unigene117849:0-258
sp_v3.0_unigene117849	145	258	sp_v3.0_unigene117849:0-258
sp_v3.0_unigene117850	5	363	sp_v3.0_unigene117850:0-364
sp_v3.0_unigene117852	0	144	sp_v3.0_unigene117852:0-417
sp_v3.0_unigene117852	155	272	sp_v3.0_unigene117852:0-417
sp_v3.0_unigene117852	275	349	sp_v3.0_unigene117852:0-417
sp_v3.0_unigene117852	350	417	sp_v3.0_unigene117852:0-417
sp_v3.0_unigene117853	0	75	sp_v3.0_unigene117853:0-226
sp_v3.0_unigene117853	80	184	sp_v3.0_unigene117853:0-226
sp_v3.0_unigene117854	0	283	sp_v3.0_unigene117854:0-313
sp_v3.0_unigene117855	0	428	sp_v3.0_unigene117855:0-433
sp_v3.0_unigene117856	0	225	sp_v3.0_unigene117856:0-238
sp_v3.0_unigene117857	5	202	sp_v3.0_unigene117857:0-202
sp_v3.0_unigene117859	70	266	sp_v3.0_unigene117859:0-270
sp_v3.0_unigene117860	0	71	sp_v3.0_unigene117860:0-71
sp_v3.0_unigene117861	0	268	sp_v3.0_unigene117861:0-268
sp_v3.0_unigene117863	0	144	sp_v3.0_unigene117863:0-278
sp_v3.0_unigene117863	150	278	sp_v3.0_unigene117863:0-278
sp_v3.0_unigene117864	150	267	sp_v3.0_unigene117864:0-267
sp_v3.0_unigene117866	75	187	sp_v3.0_unigene117866:0-187
sp_v3.0_unigene117867	0	209	sp_v3.0_unigene117867:0-302
sp_v3.0_unigene117868	0	186	sp_v3.0_unigene117868:0-186
sp_v3.0_unigene117869	10	77	sp_v3.0_unigene117869:0-204
sp_v3.0_unigene117869	85	161	sp_v3.0_unigene117869:0-204
sp_v3.0_unigene117870	5	79	sp_v3.0_unigene117870:0-111
sp_v3.0_unigene117871	0	69	sp_v3.0_unigene117871:0-259
sp_v3.0_unigene117871	85	259	sp_v3.0_unigene117871:0-259
sp_v3.0_unigene117873	0	67	sp_v3.0_unigene117873:0-219
sp_v3.0_unigene117873	80	145	sp_v3.0_unigene117873:0-219
sp_v3.0_unigene117874	0	197	sp_v3.0_unigene117874:0-197
sp_v3.0_unigene117875	10	364	sp_v3.0_unigene117875:0-367
sp_v3.0_unigene117876	0	75	sp_v3.0_unigene117876:0-309
sp_v3.0_unigene117876	85	303	sp_v3.0_unigene117876:0-309
sp_v3.0_unigene117877	70	159	sp_v3.0_unigene117877:0-182
sp_v3.0_unigene117878	0	218	sp_v3.0_unigene117878:0-425
sp_v3.0_unigene117878	240	366	sp_v3.0_unigene117878:0-425
sp_v3.0_unigene117879	0	140	sp_v3.0_unigene117879:0-394
sp_v3.0_unigene117879	145	220	sp_v3.0_unigene117879:0-394
sp_v3.0_unigene117879	225	357	sp_v3.0_unigene117879:0-394
sp_v3.0_unigene117880	10	213	sp_v3.0_unigene117880:0-225
sp_v3.0_unigene117881	65	200	sp_v3.0_unigene117881:0-200
sp_v3.0_unigene117882	75	257	sp_v3.0_unigene117882:0-257
sp_v3.0_unigene117885	0	141	sp_v3.0_unigene117885:0-224
sp_v3.0_unigene117885	150	224	sp_v3.0_unigene117885:0-224
sp_v3.0_unigene117886	0	292	sp_v3.0_unigene117886:0-351
sp_v3.0_unigene117886	295	351	sp_v3.0_unigene117886:0-351
sp_v3.0_unigene117887	0	204	sp_v3.0_unigene117887:0-268
sp_v3.0_unigene117887	205	268	sp_v3.0_unigene117887:0-268
sp_v3.0_unigene117889	140	205	sp_v3.0_unigene117889:0-262
sp_v3.0_unigene117889	210	262	sp_v3.0_unigene117889:0-262
sp_v3.0_unigene117891	0	134	sp_v3.0_unigene117891:0-201
sp_v3.0_unigene117892	0	149	sp_v3.0_unigene117892:0-164
sp_v3.0_unigene117893	5	132	sp_v3.0_unigene117893:0-132
sp_v3.0_unigene117894	10	156	sp_v3.0_unigene117894:0-176
sp_v3.0_unigene117895	5	349	sp_v3.0_unigene117895:0-351
sp_v3.0_unigene117896	0	75	sp_v3.0_unigene117896:0-75
sp_v3.0_unigene117898	0	258	sp_v3.0_unigene117898:0-258
sp_v3.0_unigene117899	0	146	sp_v3.0_unigene117899:0-306
sp_v3.0_unigene117899	155	287	sp_v3.0_unigene117899:0-306
sp_v3.0_unigene117900	10	222	sp_v3.0_unigene117900:0-361
sp_v3.0_unigene117900	225	349	sp_v3.0_unigene117900:0-361
sp_v3.0_unigene117901	0	204	sp_v3.0_unigene117901:0-204
sp_v3.0_unigene117902	0	74	sp_v3.0_unigene117902:0-196
sp_v3.0_unigene117902	80	196	sp_v3.0_unigene117902:0-196
sp_v3.0_unigene117903	205	333	sp_v3.0_unigene117903:0-333
sp_v3.0_unigene117904	0	86	sp_v3.0_unigene117904:0-95
sp_v3.0_unigene117905	10	144	sp_v3.0_unigene117905:0-164
sp_v3.0_unigene117906	0	85	sp_v3.0_unigene117906:0-109
sp_v3.0_unigene117907	0	69	sp_v3.0_unigene117907:0-515
sp_v3.0_unigene117907	75	486	sp_v3.0_unigene117907:0-515
sp_v3.0_unigene117908	0	418	sp_v3.0_unigene117908:0-418
sp_v3.0_unigene117910	0	134	sp_v3.0_unigene117910:0-164
sp_v3.0_unigene117911	5	125	sp_v3.0_unigene117911:0-125
sp_v3.0_unigene117913	0	225	sp_v3.0_unigene117913:0-234
sp_v3.0_unigene117914	0	149	sp_v3.0_unigene117914:0-149
sp_v3.0_unigene117915	0	290	sp_v3.0_unigene117915:0-309
sp_v3.0_unigene117916	0	141	sp_v3.0_unigene117916:0-165
sp_v3.0_unigene117917	145	406	sp_v3.0_unigene117917:0-406
sp_v3.0_unigene117918	0	69	sp_v3.0_unigene117918:0-100
sp_v3.0_unigene117919	75	344	sp_v3.0_unigene117919:0-344
sp_v3.0_unigene117920	0	144	sp_v3.0_unigene117920:0-162
sp_v3.0_unigene117921	0	132	sp_v3.0_unigene117921:0-159
sp_v3.0_unigene117922	0	293	sp_v3.0_unigene117922:0-293
sp_v3.0_unigene117925	0	155	sp_v3.0_unigene117925:0-184
sp_v3.0_unigene117927	0	204	sp_v3.0_unigene117927:0-320
sp_v3.0_unigene117927	205	293	sp_v3.0_unigene117927:0-320
sp_v3.0_unigene117928	15	267	sp_v3.0_unigene117928:0-267
sp_v3.0_unigene117929	0	211	sp_v3.0_unigene117929:0-636
sp_v3.0_unigene117929	220	343	sp_v3.0_unigene117929:0-636
sp_v3.0_unigene117929	345	625	sp_v3.0_unigene117929:0-636
sp_v3.0_unigene117930	0	219	sp_v3.0_unigene117930:0-402
sp_v3.0_unigene117930	275	402	sp_v3.0_unigene117930:0-402
sp_v3.0_unigene117931	0	266	sp_v3.0_unigene117931:0-266
sp_v3.0_unigene117932	0	213	sp_v3.0_unigene117932:0-341
sp_v3.0_unigene117933	65	198	sp_v3.0_unigene117933:0-198
sp_v3.0_unigene117934	70	268	sp_v3.0_unigene117934:0-268
sp_v3.0_unigene117935	10	76	sp_v3.0_unigene117935:0-301
sp_v3.0_unigene117935	85	150	sp_v3.0_unigene117935:0-301
sp_v3.0_unigene117938	0	134	sp_v3.0_unigene117938:0-200
sp_v3.0_unigene117940	5	206	sp_v3.0_unigene117940:0-253
sp_v3.0_unigene117941	5	215	sp_v3.0_unigene117941:0-362
sp_v3.0_unigene117941	225	362	sp_v3.0_unigene117941:0-362
sp_v3.0_unigene117942	275	358	sp_v3.0_unigene117942:0-370
sp_v3.0_unigene117943	0	219	sp_v3.0_unigene117943:0-220
sp_v3.0_unigene117944	15	156	sp_v3.0_unigene117944:0-161
sp_v3.0_unigene117945	0	62	sp_v3.0_unigene117945:0-62
sp_v3.0_unigene117946	10	273	sp_v3.0_unigene117946:0-273
sp_v3.0_unigene117947	0	138	sp_v3.0_unigene117947:0-190
sp_v3.0_unigene117948	100	224	sp_v3.0_unigene117948:0-224
sp_v3.0_unigene117949	5	149	sp_v3.0_unigene117949:0-240
sp_v3.0_unigene117949	150	225	sp_v3.0_unigene117949:0-240
sp_v3.0_unigene117950	0	217	sp_v3.0_unigene117950:0-238
sp_v3.0_unigene117951	80	214	sp_v3.0_unigene117951:0-321
sp_v3.0_unigene117951	220	291	sp_v3.0_unigene117951:0-321
sp_v3.0_unigene117952	65	131	sp_v3.0_unigene117952:0-301
sp_v3.0_unigene117952	135	208	sp_v3.0_unigene117952:0-301
sp_v3.0_unigene117952	220	298	sp_v3.0_unigene117952:0-301
sp_v3.0_unigene117953	80	225	sp_v3.0_unigene117953:0-225
sp_v3.0_unigene117954	0	79	sp_v3.0_unigene117954:0-227
sp_v3.0_unigene117954	85	223	sp_v3.0_unigene117954:0-227
sp_v3.0_unigene117955	255	361	sp_v3.0_unigene117955:0-361
sp_v3.0_unigene117956	5	195	sp_v3.0_unigene117956:0-195
sp_v3.0_unigene117957	75	144	sp_v3.0_unigene117957:0-144
sp_v3.0_unigene117959	0	131	sp_v3.0_unigene117959:0-481
sp_v3.0_unigene117959	135	347	sp_v3.0_unigene117959:0-481
sp_v3.0_unigene117959	360	481	sp_v3.0_unigene117959:0-481
sp_v3.0_unigene117961	0	343	sp_v3.0_unigene117961:0-359
sp_v3.0_unigene117962	0	72	sp_v3.0_unigene117962:0-219
sp_v3.0_unigene117962	80	203	sp_v3.0_unigene117962:0-219
sp_v3.0_unigene117963	0	277	sp_v3.0_unigene117963:0-404
sp_v3.0_unigene117963	280	404	sp_v3.0_unigene117963:0-404
sp_v3.0_unigene117964	0	209	sp_v3.0_unigene117964:0-390
sp_v3.0_unigene117965	0	288	sp_v3.0_unigene117965:0-315
sp_v3.0_unigene117966	0	79	sp_v3.0_unigene117966:0-186
sp_v3.0_unigene117966	85	186	sp_v3.0_unigene117966:0-186
sp_v3.0_unigene117967	0	68	sp_v3.0_unigene117967:0-218
sp_v3.0_unigene117967	70	216	sp_v3.0_unigene117967:0-218
sp_v3.0_unigene117968	0	192	sp_v3.0_unigene117968:0-192
sp_v3.0_unigene117969	65	223	sp_v3.0_unigene117969:0-237
sp_v3.0_unigene117970	0	218	sp_v3.0_unigene117970:0-218
sp_v3.0_unigene117971	0	279	sp_v3.0_unigene117971:0-317
sp_v3.0_unigene117972	0	77	sp_v3.0_unigene117972:0-325
sp_v3.0_unigene117972	85	325	sp_v3.0_unigene117972:0-325
sp_v3.0_unigene117973	0	329	sp_v3.0_unigene117973:0-329
sp_v3.0_unigene117974	0	71	sp_v3.0_unigene117974:0-114
sp_v3.0_unigene117975	0	351	sp_v3.0_unigene117975:0-475
sp_v3.0_unigene117975	355	475	sp_v3.0_unigene117975:0-475
sp_v3.0_unigene117976	0	208	sp_v3.0_unigene117976:0-271
sp_v3.0_unigene117977	0	152	sp_v3.0_unigene117977:0-155
sp_v3.0_unigene117978	0	317	sp_v3.0_unigene117978:0-317
sp_v3.0_unigene117979	0	150	sp_v3.0_unigene117979:0-157
sp_v3.0_unigene117980	0	138	sp_v3.0_unigene117980:0-304
sp_v3.0_unigene117980	155	290	sp_v3.0_unigene117980:0-304
sp_v3.0_unigene117981	0	139	sp_v3.0_unigene117981:0-279
sp_v3.0_unigene117981	140	279	sp_v3.0_unigene117981:0-279
sp_v3.0_unigene117983	0	79	sp_v3.0_unigene117983:0-101
sp_v3.0_unigene117984	85	274	sp_v3.0_unigene117984:0-299
sp_v3.0_unigene117985	5	147	sp_v3.0_unigene117985:0-259
sp_v3.0_unigene117985	150	259	sp_v3.0_unigene117985:0-259
sp_v3.0_unigene117986	0	205	sp_v3.0_unigene117986:0-261
sp_v3.0_unigene117987	0	64	sp_v3.0_unigene117987:0-330
sp_v3.0_unigene117987	65	330	sp_v3.0_unigene117987:0-330
sp_v3.0_unigene117988	0	74	sp_v3.0_unigene117988:0-192
sp_v3.0_unigene117988	75	192	sp_v3.0_unigene117988:0-192
sp_v3.0_unigene117990	0	152	sp_v3.0_unigene117990:0-356
sp_v3.0_unigene117991	0	143	sp_v3.0_unigene117991:0-274
sp_v3.0_unigene117991	145	274	sp_v3.0_unigene117991:0-274
sp_v3.0_unigene117992	0	147	sp_v3.0_unigene117992:0-252
sp_v3.0_unigene117992	155	225	sp_v3.0_unigene117992:0-252
sp_v3.0_unigene117993	0	426	sp_v3.0_unigene117993:0-426
sp_v3.0_unigene117994	0	212	sp_v3.0_unigene117994:0-235
sp_v3.0_unigene117995	135	369	sp_v3.0_unigene117995:0-378
sp_v3.0_unigene117996	0	296	sp_v3.0_unigene117996:0-304
sp_v3.0_unigene117997	0	143	sp_v3.0_unigene117997:0-307
sp_v3.0_unigene117997	210	289	sp_v3.0_unigene117997:0-307
sp_v3.0_unigene117998	0	137	sp_v3.0_unigene117998:0-235
sp_v3.0_unigene117998	150	227	sp_v3.0_unigene117998:0-235
sp_v3.0_unigene117999	0	395	sp_v3.0_unigene117999:0-395
sp_v3.0_unigene118000	0	143	sp_v3.0_unigene118000:0-426
sp_v3.0_unigene118000	145	420	sp_v3.0_unigene118000:0-426
sp_v3.0_unigene118001	135	356	sp_v3.0_unigene118001:0-356
sp_v3.0_unigene118003	10	265	sp_v3.0_unigene118003:0-265
sp_v3.0_unigene118004	5	82	sp_v3.0_unigene118004:0-292
sp_v3.0_unigene118004	85	292	sp_v3.0_unigene118004:0-292
sp_v3.0_unigene118006	0	192	sp_v3.0_unigene118006:0-192
sp_v3.0_unigene118007	0	220	sp_v3.0_unigene118007:0-254
sp_v3.0_unigene118008	0	76	sp_v3.0_unigene118008:0-316
sp_v3.0_unigene118008	80	278	sp_v3.0_unigene118008:0-316
sp_v3.0_unigene118009	0	150	sp_v3.0_unigene118009:0-272
sp_v3.0_unigene118009	155	272	sp_v3.0_unigene118009:0-272
sp_v3.0_unigene118010	0	268	sp_v3.0_unigene118010:0-268
sp_v3.0_unigene118011	0	210	sp_v3.0_unigene118011:0-229
sp_v3.0_unigene118013	0	76	sp_v3.0_unigene118013:0-388
sp_v3.0_unigene118013	85	347	sp_v3.0_unigene118013:0-388
sp_v3.0_unigene118014	5	294	sp_v3.0_unigene118014:0-304
sp_v3.0_unigene118015	0	218	sp_v3.0_unigene118015:0-278
sp_v3.0_unigene118015	220	278	sp_v3.0_unigene118015:0-278
sp_v3.0_unigene118016	90	242	sp_v3.0_unigene118016:0-242
sp_v3.0_unigene118017	0	223	sp_v3.0_unigene118017:0-228
sp_v3.0_unigene118018	0	130	sp_v3.0_unigene118018:0-217
sp_v3.0_unigene118019	0	77	sp_v3.0_unigene118019:0-386
sp_v3.0_unigene118019	80	206	sp_v3.0_unigene118019:0-386
sp_v3.0_unigene118019	220	357	sp_v3.0_unigene118019:0-386
sp_v3.0_unigene118020	0	139	sp_v3.0_unigene118020:0-628
sp_v3.0_unigene118020	140	218	sp_v3.0_unigene118020:0-628
sp_v3.0_unigene118020	220	628	sp_v3.0_unigene118020:0-628
sp_v3.0_unigene118021	5	77	sp_v3.0_unigene118021:0-110
sp_v3.0_unigene118022	0	338	sp_v3.0_unigene118022:0-338
sp_v3.0_unigene118023	0	72	sp_v3.0_unigene118023:0-432
sp_v3.0_unigene118023	80	428	sp_v3.0_unigene118023:0-432
sp_v3.0_unigene118024	65	354	sp_v3.0_unigene118024:0-383
sp_v3.0_unigene118025	10	141	sp_v3.0_unigene118025:0-283
sp_v3.0_unigene118025	145	283	sp_v3.0_unigene118025:0-283
sp_v3.0_unigene118026	0	78	sp_v3.0_unigene118026:0-231
sp_v3.0_unigene118026	85	222	sp_v3.0_unigene118026:0-231
sp_v3.0_unigene118027	0	327	sp_v3.0_unigene118027:0-327
sp_v3.0_unigene118028	10	404	sp_v3.0_unigene118028:0-404
sp_v3.0_unigene118029	0	148	sp_v3.0_unigene118029:0-169
sp_v3.0_unigene118030	10	130	sp_v3.0_unigene118030:0-383
sp_v3.0_unigene118030	135	383	sp_v3.0_unigene118030:0-383
sp_v3.0_unigene118031	65	274	sp_v3.0_unigene118031:0-384
sp_v3.0_unigene118031	285	361	sp_v3.0_unigene118031:0-384
sp_v3.0_unigene118032	0	69	sp_v3.0_unigene118032:0-351
sp_v3.0_unigene118032	75	351	sp_v3.0_unigene118032:0-351
sp_v3.0_unigene118033	15	207	sp_v3.0_unigene118033:0-336
sp_v3.0_unigene118033	225	336	sp_v3.0_unigene118033:0-336
sp_v3.0_unigene118034	135	274	sp_v3.0_unigene118034:0-326
sp_v3.0_unigene118035	15	154	sp_v3.0_unigene118035:0-181
sp_v3.0_unigene118036	0	72	sp_v3.0_unigene118036:0-148
sp_v3.0_unigene118036	80	148	sp_v3.0_unigene118036:0-148
sp_v3.0_unigene118037	10	340	sp_v3.0_unigene118037:0-340
sp_v3.0_unigene118038	0	217	sp_v3.0_unigene118038:0-290
sp_v3.0_unigene118038	240	290	sp_v3.0_unigene118038:0-290
sp_v3.0_unigene118039	0	281	sp_v3.0_unigene118039:0-390
sp_v3.0_unigene118039	290	373	sp_v3.0_unigene118039:0-390
sp_v3.0_unigene118042	10	216	sp_v3.0_unigene118042:0-247
sp_v3.0_unigene118043	0	276	sp_v3.0_unigene118043:0-280
sp_v3.0_unigene118044	0	81	sp_v3.0_unigene118044:0-455
sp_v3.0_unigene118044	85	422	sp_v3.0_unigene118044:0-455
sp_v3.0_unigene118045	0	208	sp_v3.0_unigene118045:0-425
sp_v3.0_unigene118045	220	425	sp_v3.0_unigene118045:0-425
sp_v3.0_unigene118046	0	68	sp_v3.0_unigene118046:0-174
sp_v3.0_unigene118046	70	145	sp_v3.0_unigene118046:0-174
sp_v3.0_unigene118047	0	197	sp_v3.0_unigene118047:0-216
sp_v3.0_unigene118048	0	203	sp_v3.0_unigene118048:0-203
sp_v3.0_unigene118049	0	134	sp_v3.0_unigene118049:0-362
sp_v3.0_unigene118049	135	200	sp_v3.0_unigene118049:0-362
sp_v3.0_unigene118049	225	362	sp_v3.0_unigene118049:0-362
sp_v3.0_unigene118050	15	149	sp_v3.0_unigene118050:0-415
sp_v3.0_unigene118050	205	415	sp_v3.0_unigene118050:0-415
sp_v3.0_unigene118051	10	273	sp_v3.0_unigene118051:0-328
sp_v3.0_unigene118051	275	328	sp_v3.0_unigene118051:0-328
sp_v3.0_unigene118053	0	223	sp_v3.0_unigene118053:0-232
sp_v3.0_unigene118055	0	366	sp_v3.0_unigene118055:0-388
sp_v3.0_unigene118056	0	287	sp_v3.0_unigene118056:0-287
sp_v3.0_unigene118057	0	282	sp_v3.0_unigene118057:0-413
sp_v3.0_unigene118057	290	413	sp_v3.0_unigene118057:0-413
sp_v3.0_unigene118058	0	70	sp_v3.0_unigene118058:0-230
sp_v3.0_unigene118058	75	225	sp_v3.0_unigene118058:0-230
sp_v3.0_unigene118059	85	364	sp_v3.0_unigene118059:0-380
sp_v3.0_unigene118060	0	281	sp_v3.0_unigene118060:0-317
sp_v3.0_unigene118061	0	82	sp_v3.0_unigene118061:0-95
sp_v3.0_unigene118062	5	122	sp_v3.0_unigene118062:0-122
sp_v3.0_unigene118063	5	152	sp_v3.0_unigene118063:0-163
sp_v3.0_unigene118064	0	295	sp_v3.0_unigene118064:0-349
sp_v3.0_unigene118065	5	219	sp_v3.0_unigene118065:0-268
sp_v3.0_unigene118066	0	77	sp_v3.0_unigene118066:0-88
sp_v3.0_unigene118067	15	267	sp_v3.0_unigene118067:0-267
sp_v3.0_unigene118068	10	155	sp_v3.0_unigene118068:0-162
sp_v3.0_unigene118069	0	285	sp_v3.0_unigene118069:0-285
sp_v3.0_unigene118070	65	133	sp_v3.0_unigene118070:0-184
sp_v3.0_unigene118071	85	338	sp_v3.0_unigene118071:0-338
sp_v3.0_unigene118072	10	187	sp_v3.0_unigene118072:0-187
sp_v3.0_unigene118073	5	80	sp_v3.0_unigene118073:0-230
sp_v3.0_unigene118073	85	211	sp_v3.0_unigene118073:0-230
sp_v3.0_unigene118074	0	134	sp_v3.0_unigene118074:0-422
sp_v3.0_unigene118074	135	422	sp_v3.0_unigene118074:0-422
sp_v3.0_unigene118075	10	188	sp_v3.0_unigene118075:0-188
sp_v3.0_unigene118076	0	282	sp_v3.0_unigene118076:0-301
sp_v3.0_unigene118077	0	367	sp_v3.0_unigene118077:0-372
sp_v3.0_unigene118078	0	220	sp_v3.0_unigene118078:0-258
sp_v3.0_unigene118079	65	219	sp_v3.0_unigene118079:0-354
sp_v3.0_unigene118079	225	294	sp_v3.0_unigene118079:0-354
sp_v3.0_unigene118079	295	354	sp_v3.0_unigene118079:0-354
sp_v3.0_unigene118080	65	364	sp_v3.0_unigene118080:0-377
sp_v3.0_unigene118081	105	388	sp_v3.0_unigene118081:0-388
sp_v3.0_unigene118082	0	272	sp_v3.0_unigene118082:0-272
sp_v3.0_unigene118083	0	75	sp_v3.0_unigene118083:0-264
sp_v3.0_unigene118083	80	264	sp_v3.0_unigene118083:0-264
sp_v3.0_unigene118084	5	143	sp_v3.0_unigene118084:0-405
sp_v3.0_unigene118084	145	405	sp_v3.0_unigene118084:0-405
sp_v3.0_unigene118085	0	141	sp_v3.0_unigene118085:0-227
sp_v3.0_unigene118085	155	223	sp_v3.0_unigene118085:0-227
sp_v3.0_unigene118086	65	227	sp_v3.0_unigene118086:0-227
sp_v3.0_unigene118087	0	136	sp_v3.0_unigene118087:0-234
sp_v3.0_unigene118087	140	220	sp_v3.0_unigene118087:0-234
sp_v3.0_unigene118088	0	274	sp_v3.0_unigene118088:0-296
sp_v3.0_unigene118089	65	295	sp_v3.0_unigene118089:0-295
sp_v3.0_unigene118090	70	291	sp_v3.0_unigene118090:0-291
sp_v3.0_unigene118091	0	219	sp_v3.0_unigene118091:0-240
sp_v3.0_unigene118092	0	151	sp_v3.0_unigene118092:0-171
sp_v3.0_unigene118093	10	208	sp_v3.0_unigene118093:0-209
sp_v3.0_unigene118095	0	207	sp_v3.0_unigene118095:0-287
sp_v3.0_unigene118095	215	287	sp_v3.0_unigene118095:0-287
sp_v3.0_unigene118096	10	79	sp_v3.0_unigene118096:0-213
sp_v3.0_unigene118096	80	213	sp_v3.0_unigene118096:0-213
sp_v3.0_unigene118097	5	206	sp_v3.0_unigene118097:0-208
sp_v3.0_unigene118098	0	284	sp_v3.0_unigene118098:0-287
sp_v3.0_unigene118099	5	148	sp_v3.0_unigene118099:0-337
sp_v3.0_unigene118100	0	81	sp_v3.0_unigene118100:0-81
sp_v3.0_unigene118101	0	229	sp_v3.0_unigene118101:0-229
sp_v3.0_unigene118102	5	339	sp_v3.0_unigene118102:0-339
sp_v3.0_unigene118103	0	140	sp_v3.0_unigene118103:0-320
sp_v3.0_unigene118103	150	288	sp_v3.0_unigene118103:0-320
sp_v3.0_unigene118104	0	213	sp_v3.0_unigene118104:0-220
sp_v3.0_unigene118105	0	115	sp_v3.0_unigene118105:0-115
sp_v3.0_unigene118106	0	138	sp_v3.0_unigene118106:0-367
sp_v3.0_unigene118107	0	416	sp_v3.0_unigene118107:0-416
sp_v3.0_unigene118108	0	153	sp_v3.0_unigene118108:0-169
sp_v3.0_unigene118109	5	216	sp_v3.0_unigene118109:0-564
sp_v3.0_unigene118109	220	289	sp_v3.0_unigene118109:0-564
sp_v3.0_unigene118109	290	436	sp_v3.0_unigene118109:0-564
sp_v3.0_unigene118111	0	404	sp_v3.0_unigene118111:0-404
sp_v3.0_unigene118112	5	282	sp_v3.0_unigene118112:0-282
sp_v3.0_unigene118113	0	257	sp_v3.0_unigene118113:0-257
sp_v3.0_unigene118114	10	203	sp_v3.0_unigene118114:0-203
sp_v3.0_unigene118115	0	216	sp_v3.0_unigene118115:0-454
sp_v3.0_unigene118115	220	341	sp_v3.0_unigene118115:0-454
sp_v3.0_unigene118115	345	428	sp_v3.0_unigene118115:0-454
sp_v3.0_unigene118116	0	418	sp_v3.0_unigene118116:0-493
sp_v3.0_unigene118116	425	493	sp_v3.0_unigene118116:0-493
sp_v3.0_unigene118118	0	202	sp_v3.0_unigene118118:0-433
sp_v3.0_unigene118118	205	283	sp_v3.0_unigene118118:0-433
sp_v3.0_unigene118118	285	415	sp_v3.0_unigene118118:0-433
sp_v3.0_unigene118119	0	279	sp_v3.0_unigene118119:0-446
sp_v3.0_unigene118119	285	431	sp_v3.0_unigene118119:0-446
sp_v3.0_unigene118120	215	569	sp_v3.0_unigene118120:0-581
sp_v3.0_unigene118121	0	81	sp_v3.0_unigene118121:0-316
sp_v3.0_unigene118121	155	316	sp_v3.0_unigene118121:0-316
sp_v3.0_unigene118122	5	361	sp_v3.0_unigene118122:0-380
sp_v3.0_unigene118123	0	278	sp_v3.0_unigene118123:0-278
sp_v3.0_unigene118124	5	280	sp_v3.0_unigene118124:0-280
sp_v3.0_unigene118125	10	115	sp_v3.0_unigene118125:0-115
sp_v3.0_unigene118126	10	228	sp_v3.0_unigene118126:0-228
sp_v3.0_unigene118127	0	351	sp_v3.0_unigene118127:0-404
sp_v3.0_unigene118128	0	422	sp_v3.0_unigene118128:0-439
sp_v3.0_unigene118129	0	212	sp_v3.0_unigene118129:0-214
sp_v3.0_unigene118130	0	142	sp_v3.0_unigene118130:0-299
sp_v3.0_unigene118130	155	299	sp_v3.0_unigene118130:0-299
sp_v3.0_unigene118131	0	76	sp_v3.0_unigene118131:0-298
sp_v3.0_unigene118131	80	290	sp_v3.0_unigene118131:0-298
sp_v3.0_unigene118132	0	203	sp_v3.0_unigene118132:0-203
sp_v3.0_unigene118133	0	292	sp_v3.0_unigene118133:0-300
sp_v3.0_unigene118134	0	205	sp_v3.0_unigene118134:0-205
sp_v3.0_unigene118135	5	83	sp_v3.0_unigene118135:0-327
sp_v3.0_unigene118135	85	327	sp_v3.0_unigene118135:0-327
sp_v3.0_unigene118136	0	143	sp_v3.0_unigene118136:0-352
sp_v3.0_unigene118136	145	352	sp_v3.0_unigene118136:0-352
sp_v3.0_unigene118137	0	129	sp_v3.0_unigene118137:0-166
sp_v3.0_unigene118138	5	153	sp_v3.0_unigene118138:0-355
sp_v3.0_unigene118138	220	355	sp_v3.0_unigene118138:0-355
sp_v3.0_unigene118141	145	333	sp_v3.0_unigene118141:0-333
sp_v3.0_unigene118142	15	266	sp_v3.0_unigene118142:0-266
sp_v3.0_unigene118144	80	344	sp_v3.0_unigene118144:0-344
sp_v3.0_unigene118145	0	360	sp_v3.0_unigene118145:0-361
sp_v3.0_unigene118146	0	140	sp_v3.0_unigene118146:0-303
sp_v3.0_unigene118147	295	408	sp_v3.0_unigene118147:0-408
sp_v3.0_unigene118148	5	328	sp_v3.0_unigene118148:0-328
sp_v3.0_unigene118149	5	207	sp_v3.0_unigene118149:0-281
sp_v3.0_unigene118149	210	281	sp_v3.0_unigene118149:0-281
sp_v3.0_unigene118150	80	346	sp_v3.0_unigene118150:0-418
sp_v3.0_unigene118150	355	418	sp_v3.0_unigene118150:0-418
sp_v3.0_unigene118151	0	73	sp_v3.0_unigene118151:0-350
sp_v3.0_unigene118151	75	143	sp_v3.0_unigene118151:0-350
sp_v3.0_unigene118151	150	346	sp_v3.0_unigene118151:0-350
sp_v3.0_unigene118152	0	348	sp_v3.0_unigene118152:0-381
sp_v3.0_unigene118153	0	70	sp_v3.0_unigene118153:0-136
sp_v3.0_unigene118153	80	136	sp_v3.0_unigene118153:0-136
sp_v3.0_unigene118155	15	150	sp_v3.0_unigene118155:0-154
sp_v3.0_unigene118156	0	505	sp_v3.0_unigene118156:0-514
sp_v3.0_unigene118157	10	191	sp_v3.0_unigene118157:0-191
sp_v3.0_unigene118158	10	297	sp_v3.0_unigene118158:0-323
sp_v3.0_unigene118159	0	279	sp_v3.0_unigene118159:0-279
sp_v3.0_unigene118160	135	215	sp_v3.0_unigene118160:0-215
sp_v3.0_unigene118161	15	142	sp_v3.0_unigene118161:0-142
sp_v3.0_unigene118162	5	292	sp_v3.0_unigene118162:0-292
sp_v3.0_unigene118163	15	115	sp_v3.0_unigene118163:0-115
sp_v3.0_unigene118164	0	84	sp_v3.0_unigene118164:0-300
sp_v3.0_unigene118164	85	299	sp_v3.0_unigene118164:0-300
sp_v3.0_unigene118165	15	133	sp_v3.0_unigene118165:0-133
sp_v3.0_unigene118166	10	220	sp_v3.0_unigene118166:0-229
sp_v3.0_unigene118167	0	159	sp_v3.0_unigene118167:0-214
sp_v3.0_unigene118168	0	216	sp_v3.0_unigene118168:0-560
sp_v3.0_unigene118168	220	560	sp_v3.0_unigene118168:0-560
sp_v3.0_unigene118169	5	146	sp_v3.0_unigene118169:0-152
sp_v3.0_unigene118172	0	212	sp_v3.0_unigene118172:0-440
sp_v3.0_unigene118172	215	290	sp_v3.0_unigene118172:0-440
sp_v3.0_unigene118173	0	140	sp_v3.0_unigene118173:0-140
sp_v3.0_unigene118174	0	359	sp_v3.0_unigene118174:0-378
sp_v3.0_unigene118176	0	70	sp_v3.0_unigene118176:0-85
sp_v3.0_unigene118177	0	286	sp_v3.0_unigene118177:0-286
sp_v3.0_unigene118179	70	212	sp_v3.0_unigene118179:0-235
sp_v3.0_unigene118180	15	128	sp_v3.0_unigene118180:0-128
sp_v3.0_unigene118181	5	147	sp_v3.0_unigene118181:0-180
sp_v3.0_unigene118182	0	131	sp_v3.0_unigene118182:0-256
sp_v3.0_unigene118182	135	256	sp_v3.0_unigene118182:0-256
sp_v3.0_unigene118183	0	271	sp_v3.0_unigene118183:0-277
sp_v3.0_unigene118184	5	196	sp_v3.0_unigene118184:0-196
sp_v3.0_unigene118185	0	288	sp_v3.0_unigene118185:0-439
sp_v3.0_unigene118185	295	433	sp_v3.0_unigene118185:0-439
sp_v3.0_unigene118186	15	397	sp_v3.0_unigene118186:0-397
sp_v3.0_unigene118187	80	212	sp_v3.0_unigene118187:0-212
sp_v3.0_unigene118188	65	210	sp_v3.0_unigene118188:0-248
sp_v3.0_unigene118189	0	124	sp_v3.0_unigene118189:0-124
sp_v3.0_unigene118190	0	343	sp_v3.0_unigene118190:0-510
sp_v3.0_unigene118190	345	424	sp_v3.0_unigene118190:0-510
sp_v3.0_unigene118191	0	205	sp_v3.0_unigene118191:0-233
sp_v3.0_unigene118192	0	131	sp_v3.0_unigene118192:0-267
sp_v3.0_unigene118192	135	267	sp_v3.0_unigene118192:0-267
sp_v3.0_unigene118193	5	282	sp_v3.0_unigene118193:0-316
sp_v3.0_unigene118194	15	139	sp_v3.0_unigene118194:0-188
sp_v3.0_unigene118195	0	298	sp_v3.0_unigene118195:0-311
sp_v3.0_unigene118196	5	277	sp_v3.0_unigene118196:0-280
sp_v3.0_unigene118197	65	276	sp_v3.0_unigene118197:0-416
sp_v3.0_unigene118197	285	416	sp_v3.0_unigene118197:0-416
sp_v3.0_unigene118198	0	149	sp_v3.0_unigene118198:0-264
sp_v3.0_unigene118199	0	230	sp_v3.0_unigene118199:0-249
sp_v3.0_unigene118200	0	293	sp_v3.0_unigene118200:0-312
sp_v3.0_unigene118201	0	212	sp_v3.0_unigene118201:0-213
sp_v3.0_unigene118202	0	217	sp_v3.0_unigene118202:0-238
sp_v3.0_unigene118203	0	353	sp_v3.0_unigene118203:0-353
sp_v3.0_unigene118205	0	117	sp_v3.0_unigene118205:0-117
sp_v3.0_unigene118206	15	327	sp_v3.0_unigene118206:0-327
sp_v3.0_unigene118207	85	200	sp_v3.0_unigene118207:0-200
sp_v3.0_unigene118209	0	275	sp_v3.0_unigene118209:0-314
sp_v3.0_unigene118210	155	265	sp_v3.0_unigene118210:0-265
sp_v3.0_unigene118211	0	271	sp_v3.0_unigene118211:0-271
sp_v3.0_unigene118212	10	436	sp_v3.0_unigene118212:0-463
sp_v3.0_unigene118213	0	74	sp_v3.0_unigene118213:0-215
sp_v3.0_unigene118213	75	215	sp_v3.0_unigene118213:0-215
sp_v3.0_unigene118214	0	147	sp_v3.0_unigene118214:0-223
sp_v3.0_unigene118214	150	222	sp_v3.0_unigene118214:0-223
sp_v3.0_unigene118215	85	191	sp_v3.0_unigene118215:0-191
sp_v3.0_unigene118216	0	77	sp_v3.0_unigene118216:0-260
sp_v3.0_unigene118218	0	483	sp_v3.0_unigene118218:0-483
sp_v3.0_unigene118219	0	122	sp_v3.0_unigene118219:0-122
sp_v3.0_unigene118220	10	267	sp_v3.0_unigene118220:0-267
sp_v3.0_unigene118221	140	270	sp_v3.0_unigene118221:0-270
sp_v3.0_unigene118222	0	334	sp_v3.0_unigene118222:0-334
sp_v3.0_unigene118223	15	354	sp_v3.0_unigene118223:0-354
sp_v3.0_unigene118224	0	139	sp_v3.0_unigene118224:0-318
sp_v3.0_unigene118224	140	206	sp_v3.0_unigene118224:0-318
sp_v3.0_unigene118224	215	296	sp_v3.0_unigene118224:0-318
sp_v3.0_unigene118225	80	259	sp_v3.0_unigene118225:0-259
sp_v3.0_unigene118226	0	212	sp_v3.0_unigene118226:0-362
sp_v3.0_unigene118226	225	289	sp_v3.0_unigene118226:0-362
sp_v3.0_unigene118226	295	362	sp_v3.0_unigene118226:0-362
sp_v3.0_unigene118227	10	138	sp_v3.0_unigene118227:0-172
sp_v3.0_unigene118228	0	365	sp_v3.0_unigene118228:0-365
sp_v3.0_unigene118229	0	195	sp_v3.0_unigene118229:0-195
sp_v3.0_unigene118230	0	149	sp_v3.0_unigene118230:0-281
sp_v3.0_unigene118230	215	281	sp_v3.0_unigene118230:0-281
sp_v3.0_unigene118231	0	125	sp_v3.0_unigene118231:0-125
sp_v3.0_unigene118232	0	218	sp_v3.0_unigene118232:0-250
sp_v3.0_unigene118233	0	296	sp_v3.0_unigene118233:0-306
sp_v3.0_unigene118234	15	341	sp_v3.0_unigene118234:0-341
sp_v3.0_unigene118235	10	156	sp_v3.0_unigene118235:0-174
sp_v3.0_unigene118236	0	277	sp_v3.0_unigene118236:0-311
sp_v3.0_unigene118237	15	274	sp_v3.0_unigene118237:0-334
sp_v3.0_unigene118237	275	334	sp_v3.0_unigene118237:0-334
sp_v3.0_unigene118238	0	294	sp_v3.0_unigene118238:0-321
sp_v3.0_unigene118239	5	199	sp_v3.0_unigene118239:0-199
sp_v3.0_unigene118240	0	137	sp_v3.0_unigene118240:0-234
sp_v3.0_unigene118240	150	223	sp_v3.0_unigene118240:0-234
sp_v3.0_unigene118241	0	259	sp_v3.0_unigene118241:0-259
sp_v3.0_unigene118242	10	256	sp_v3.0_unigene118242:0-256
sp_v3.0_unigene118243	0	579	sp_v3.0_unigene118243:0-579
sp_v3.0_unigene118244	0	68	sp_v3.0_unigene118244:0-238
sp_v3.0_unigene118244	85	218	sp_v3.0_unigene118244:0-238
sp_v3.0_unigene118245	0	366	sp_v3.0_unigene118245:0-383
sp_v3.0_unigene118247	0	75	sp_v3.0_unigene118247:0-386
sp_v3.0_unigene118247	85	290	sp_v3.0_unigene118247:0-386
sp_v3.0_unigene118248	10	279	sp_v3.0_unigene118248:0-294
sp_v3.0_unigene118249	0	276	sp_v3.0_unigene118249:0-392
sp_v3.0_unigene118249	280	361	sp_v3.0_unigene118249:0-392
sp_v3.0_unigene118250	5	357	sp_v3.0_unigene118250:0-365
sp_v3.0_unigene118251	5	147	sp_v3.0_unigene118251:0-226
sp_v3.0_unigene118252	0	133	sp_v3.0_unigene118252:0-133
sp_v3.0_unigene118253	0	262	sp_v3.0_unigene118253:0-262
sp_v3.0_unigene118254	0	213	sp_v3.0_unigene118254:0-213
sp_v3.0_unigene118255	15	284	sp_v3.0_unigene118255:0-287
sp_v3.0_unigene118256	215	281	sp_v3.0_unigene118256:0-480
sp_v3.0_unigene118256	290	415	sp_v3.0_unigene118256:0-480
sp_v3.0_unigene118258	0	287	sp_v3.0_unigene118258:0-287
sp_v3.0_unigene118259	0	359	sp_v3.0_unigene118259:0-430
sp_v3.0_unigene118259	365	430	sp_v3.0_unigene118259:0-430
sp_v3.0_unigene118261	0	135	sp_v3.0_unigene118261:0-135
sp_v3.0_unigene118262	70	294	sp_v3.0_unigene118262:0-308
sp_v3.0_unigene118263	5	209	sp_v3.0_unigene118263:0-209
sp_v3.0_unigene118264	0	149	sp_v3.0_unigene118264:0-313
sp_v3.0_unigene118264	150	293	sp_v3.0_unigene118264:0-313
sp_v3.0_unigene118265	0	220	sp_v3.0_unigene118265:0-245
sp_v3.0_unigene118266	0	63	sp_v3.0_unigene118266:0-132
sp_v3.0_unigene118266	80	132	sp_v3.0_unigene118266:0-132
sp_v3.0_unigene118268	75	197	sp_v3.0_unigene118268:0-197
sp_v3.0_unigene118269	5	289	sp_v3.0_unigene118269:0-321
sp_v3.0_unigene118270	85	152	sp_v3.0_unigene118270:0-152
sp_v3.0_unigene118271	15	226	sp_v3.0_unigene118271:0-226
sp_v3.0_unigene118272	0	138	sp_v3.0_unigene118272:0-305
sp_v3.0_unigene118272	150	305	sp_v3.0_unigene118272:0-305
sp_v3.0_unigene118273	0	146	sp_v3.0_unigene118273:0-292
sp_v3.0_unigene118273	150	217	sp_v3.0_unigene118273:0-292
sp_v3.0_unigene118273	220	292	sp_v3.0_unigene118273:0-292
sp_v3.0_unigene118274	10	145	sp_v3.0_unigene118274:0-151
sp_v3.0_unigene118276	0	160	sp_v3.0_unigene118276:0-286
sp_v3.0_unigene118277	0	333	sp_v3.0_unigene118277:0-333
sp_v3.0_unigene118278	0	138	sp_v3.0_unigene118278:0-356
sp_v3.0_unigene118278	140	355	sp_v3.0_unigene118278:0-356
sp_v3.0_unigene118279	5	209	sp_v3.0_unigene118279:0-322
sp_v3.0_unigene118279	210	287	sp_v3.0_unigene118279:0-322
sp_v3.0_unigene118280	0	138	sp_v3.0_unigene118280:0-304
sp_v3.0_unigene118280	145	289	sp_v3.0_unigene118280:0-304
sp_v3.0_unigene118282	0	209	sp_v3.0_unigene118282:0-304
sp_v3.0_unigene118282	220	292	sp_v3.0_unigene118282:0-304
sp_v3.0_unigene118283	5	135	sp_v3.0_unigene118283:0-320
sp_v3.0_unigene118283	140	290	sp_v3.0_unigene118283:0-320
sp_v3.0_unigene118284	0	157	sp_v3.0_unigene118284:0-178
sp_v3.0_unigene118285	0	148	sp_v3.0_unigene118285:0-328
sp_v3.0_unigene118285	150	328	sp_v3.0_unigene118285:0-328
sp_v3.0_unigene118286	0	187	sp_v3.0_unigene118286:0-187
sp_v3.0_unigene118288	0	289	sp_v3.0_unigene118288:0-301
sp_v3.0_unigene118290	0	226	sp_v3.0_unigene118290:0-230
sp_v3.0_unigene118292	80	348	sp_v3.0_unigene118292:0-348
sp_v3.0_unigene118293	0	227	sp_v3.0_unigene118293:0-250
sp_v3.0_unigene118294	10	204	sp_v3.0_unigene118294:0-204
sp_v3.0_unigene118295	0	270	sp_v3.0_unigene118295:0-270
sp_v3.0_unigene118296	0	79	sp_v3.0_unigene118296:0-176
sp_v3.0_unigene118296	85	160	sp_v3.0_unigene118296:0-176
sp_v3.0_unigene118297	5	335	sp_v3.0_unigene118297:0-335
sp_v3.0_unigene118298	15	68	sp_v3.0_unigene118298:0-68
sp_v3.0_unigene118299	10	131	sp_v3.0_unigene118299:0-131
sp_v3.0_unigene118300	0	141	sp_v3.0_unigene118300:0-267
sp_v3.0_unigene118300	145	267	sp_v3.0_unigene118300:0-267
sp_v3.0_unigene118301	0	79	sp_v3.0_unigene118301:0-101
sp_v3.0_unigene118302	0	147	sp_v3.0_unigene118302:0-253
sp_v3.0_unigene118302	155	225	sp_v3.0_unigene118302:0-253
sp_v3.0_unigene118304	0	226	sp_v3.0_unigene118304:0-228
sp_v3.0_unigene118305	65	275	sp_v3.0_unigene118305:0-277
sp_v3.0_unigene118306	0	205	sp_v3.0_unigene118306:0-352
sp_v3.0_unigene118306	210	352	sp_v3.0_unigene118306:0-352
sp_v3.0_unigene118307	0	78	sp_v3.0_unigene118307:0-105
sp_v3.0_unigene118308	5	141	sp_v3.0_unigene118308:0-182
sp_v3.0_unigene118309	85	285	sp_v3.0_unigene118309:0-285
sp_v3.0_unigene118310	85	159	sp_v3.0_unigene118310:0-176
sp_v3.0_unigene118311	140	298	sp_v3.0_unigene118311:0-325
sp_v3.0_unigene118312	0	269	sp_v3.0_unigene118312:0-269
sp_v3.0_unigene118313	0	132	sp_v3.0_unigene118313:0-293
sp_v3.0_unigene118313	135	282	sp_v3.0_unigene118313:0-293
sp_v3.0_unigene118314	0	73	sp_v3.0_unigene118314:0-108
sp_v3.0_unigene118315	5	297	sp_v3.0_unigene118315:0-304
sp_v3.0_unigene118316	0	73	sp_v3.0_unigene118316:0-254
sp_v3.0_unigene118316	80	222	sp_v3.0_unigene118316:0-254
sp_v3.0_unigene118317	0	203	sp_v3.0_unigene118317:0-308
sp_v3.0_unigene118317	210	294	sp_v3.0_unigene118317:0-308
sp_v3.0_unigene118318	0	203	sp_v3.0_unigene118318:0-203
sp_v3.0_unigene118319	0	140	sp_v3.0_unigene118319:0-295
sp_v3.0_unigene118319	145	293	sp_v3.0_unigene118319:0-295
sp_v3.0_unigene118320	0	157	sp_v3.0_unigene118320:0-181
sp_v3.0_unigene118321	5	360	sp_v3.0_unigene118321:0-360
sp_v3.0_unigene118322	5	123	sp_v3.0_unigene118322:0-123
sp_v3.0_unigene118323	0	63	sp_v3.0_unigene118323:0-63
sp_v3.0_unigene118324	10	134	sp_v3.0_unigene118324:0-212
sp_v3.0_unigene118324	140	212	sp_v3.0_unigene118324:0-212
sp_v3.0_unigene118325	5	80	sp_v3.0_unigene118325:0-195
sp_v3.0_unigene118325	85	195	sp_v3.0_unigene118325:0-195
sp_v3.0_unigene118326	0	129	sp_v3.0_unigene118326:0-136
sp_v3.0_unigene118328	5	255	sp_v3.0_unigene118328:0-255
sp_v3.0_unigene118329	5	136	sp_v3.0_unigene118329:0-136
sp_v3.0_unigene118330	15	144	sp_v3.0_unigene118330:0-158
sp_v3.0_unigene118331	15	140	sp_v3.0_unigene118331:0-140
sp_v3.0_unigene118332	15	204	sp_v3.0_unigene118332:0-205
sp_v3.0_unigene118333	0	138	sp_v3.0_unigene118333:0-138
sp_v3.0_unigene118334	0	326	sp_v3.0_unigene118334:0-326
sp_v3.0_unigene118335	0	268	sp_v3.0_unigene118335:0-268
sp_v3.0_unigene118336	0	66	sp_v3.0_unigene118336:0-66
sp_v3.0_unigene118337	5	386	sp_v3.0_unigene118337:0-393
sp_v3.0_unigene118338	0	222	sp_v3.0_unigene118338:0-226
sp_v3.0_unigene118339	0	148	sp_v3.0_unigene118339:0-228
sp_v3.0_unigene118340	0	68	sp_v3.0_unigene118340:0-200
sp_v3.0_unigene118340	80	200	sp_v3.0_unigene118340:0-200
sp_v3.0_unigene118341	0	325	sp_v3.0_unigene118341:0-325
sp_v3.0_unigene118342	5	227	sp_v3.0_unigene118342:0-249
sp_v3.0_unigene118343	5	221	sp_v3.0_unigene118343:0-249
sp_v3.0_unigene118344	15	191	sp_v3.0_unigene118344:0-191
sp_v3.0_unigene118345	0	88	sp_v3.0_unigene118345:0-98
sp_v3.0_unigene118346	0	79	sp_v3.0_unigene118346:0-240
sp_v3.0_unigene118346	80	203	sp_v3.0_unigene118346:0-240
sp_v3.0_unigene118347	0	283	sp_v3.0_unigene118347:0-324
sp_v3.0_unigene118348	0	138	sp_v3.0_unigene118348:0-283
sp_v3.0_unigene118348	150	283	sp_v3.0_unigene118348:0-283
sp_v3.0_unigene118349	0	149	sp_v3.0_unigene118349:0-177
sp_v3.0_unigene118350	15	202	sp_v3.0_unigene118350:0-277
sp_v3.0_unigene118350	205	277	sp_v3.0_unigene118350:0-277
sp_v3.0_unigene118351	10	339	sp_v3.0_unigene118351:0-339
sp_v3.0_unigene118352	0	213	sp_v3.0_unigene118352:0-213
sp_v3.0_unigene118353	0	465	sp_v3.0_unigene118353:0-465
sp_v3.0_unigene118354	0	231	sp_v3.0_unigene118354:0-247
sp_v3.0_unigene118355	0	76	sp_v3.0_unigene118355:0-83
sp_v3.0_unigene118356	65	132	sp_v3.0_unigene118356:0-432
sp_v3.0_unigene118356	135	432	sp_v3.0_unigene118356:0-432
sp_v3.0_unigene118357	0	84	sp_v3.0_unigene118357:0-331
sp_v3.0_unigene118357	85	331	sp_v3.0_unigene118357:0-331
sp_v3.0_unigene118358	15	85	sp_v3.0_unigene118358:0-244
sp_v3.0_unigene118358	110	178	sp_v3.0_unigene118358:0-244
sp_v3.0_unigene118358	185	244	sp_v3.0_unigene118358:0-244
sp_v3.0_unigene118359	0	143	sp_v3.0_unigene118359:0-143
sp_v3.0_unigene118360	0	140	sp_v3.0_unigene118360:0-140
sp_v3.0_unigene118361	0	332	sp_v3.0_unigene118361:0-332
sp_v3.0_unigene118362	5	117	sp_v3.0_unigene118362:0-117
sp_v3.0_unigene118363	0	115	sp_v3.0_unigene118363:0-115
sp_v3.0_unigene118365	85	210	sp_v3.0_unigene118365:0-210
sp_v3.0_unigene118366	15	177	sp_v3.0_unigene118366:0-177
sp_v3.0_unigene118367	15	351	sp_v3.0_unigene118367:0-379
sp_v3.0_unigene118368	0	290	sp_v3.0_unigene118368:0-483
sp_v3.0_unigene118368	295	481	sp_v3.0_unigene118368:0-483
sp_v3.0_unigene118369	5	221	sp_v3.0_unigene118369:0-231
sp_v3.0_unigene118370	0	209	sp_v3.0_unigene118370:0-221
sp_v3.0_unigene118371	65	223	sp_v3.0_unigene118371:0-226
sp_v3.0_unigene118372	0	136	sp_v3.0_unigene118372:0-168
sp_v3.0_unigene118373	5	73	sp_v3.0_unigene118373:0-313
sp_v3.0_unigene118373	85	213	sp_v3.0_unigene118373:0-313
sp_v3.0_unigene118373	220	292	sp_v3.0_unigene118373:0-313
sp_v3.0_unigene118374	0	286	sp_v3.0_unigene118374:0-286
sp_v3.0_unigene118375	0	158	sp_v3.0_unigene118375:0-159
sp_v3.0_unigene118376	0	196	sp_v3.0_unigene118376:0-196
sp_v3.0_unigene118377	0	129	sp_v3.0_unigene118377:0-177
sp_v3.0_unigene118378	0	74	sp_v3.0_unigene118378:0-377
sp_v3.0_unigene118378	75	147	sp_v3.0_unigene118378:0-377
sp_v3.0_unigene118378	155	368	sp_v3.0_unigene118378:0-377
sp_v3.0_unigene118379	5	150	sp_v3.0_unigene118379:0-183
sp_v3.0_unigene118380	5	146	sp_v3.0_unigene118380:0-233
sp_v3.0_unigene118380	150	220	sp_v3.0_unigene118380:0-233
sp_v3.0_unigene118381	0	123	sp_v3.0_unigene118381:0-123
sp_v3.0_unigene118382	65	196	sp_v3.0_unigene118382:0-196
sp_v3.0_unigene118383	0	203	sp_v3.0_unigene118383:0-250
sp_v3.0_unigene118384	15	281	sp_v3.0_unigene118384:0-287
sp_v3.0_unigene118385	0	142	sp_v3.0_unigene118385:0-146
sp_v3.0_unigene118386	0	356	sp_v3.0_unigene118386:0-425
sp_v3.0_unigene118386	365	425	sp_v3.0_unigene118386:0-425
sp_v3.0_unigene118387	0	199	sp_v3.0_unigene118387:0-416
sp_v3.0_unigene118387	225	416	sp_v3.0_unigene118387:0-416
sp_v3.0_unigene118388	15	428	sp_v3.0_unigene118388:0-428
sp_v3.0_unigene118389	215	330	sp_v3.0_unigene118389:0-330
sp_v3.0_unigene118390	65	177	sp_v3.0_unigene118390:0-177
sp_v3.0_unigene118391	0	373	sp_v3.0_unigene118391:0-379
sp_v3.0_unigene118392	65	289	sp_v3.0_unigene118392:0-388
sp_v3.0_unigene118392	295	361	sp_v3.0_unigene118392:0-388
sp_v3.0_unigene118393	0	128	sp_v3.0_unigene118393:0-128
sp_v3.0_unigene118396	0	209	sp_v3.0_unigene118396:0-209
sp_v3.0_unigene118397	0	150	sp_v3.0_unigene118397:0-152
sp_v3.0_unigene118398	0	207	sp_v3.0_unigene118398:0-364
sp_v3.0_unigene118398	215	364	sp_v3.0_unigene118398:0-364
sp_v3.0_unigene118399	0	214	sp_v3.0_unigene118399:0-349
sp_v3.0_unigene118399	220	349	sp_v3.0_unigene118399:0-349
sp_v3.0_unigene118400	0	220	sp_v3.0_unigene118400:0-251
sp_v3.0_unigene118401	15	134	sp_v3.0_unigene118401:0-134
sp_v3.0_unigene118402	0	82	sp_v3.0_unigene118402:0-201
sp_v3.0_unigene118402	85	201	sp_v3.0_unigene118402:0-201
sp_v3.0_unigene118403	0	119	sp_v3.0_unigene118403:0-119
sp_v3.0_unigene118404	10	229	sp_v3.0_unigene118404:0-241
sp_v3.0_unigene118405	85	230	sp_v3.0_unigene118405:0-230
sp_v3.0_unigene118406	15	133	sp_v3.0_unigene118406:0-189
sp_v3.0_unigene118406	135	189	sp_v3.0_unigene118406:0-189
sp_v3.0_unigene118407	0	159	sp_v3.0_unigene118407:0-159
sp_v3.0_unigene118408	85	254	sp_v3.0_unigene118408:0-254
sp_v3.0_unigene118409	0	210	sp_v3.0_unigene118409:0-256
sp_v3.0_unigene118410	225	328	sp_v3.0_unigene118410:0-328
sp_v3.0_unigene118411	10	360	sp_v3.0_unigene118411:0-360
sp_v3.0_unigene118412	0	364	sp_v3.0_unigene118412:0-364
sp_v3.0_unigene118413	75	150	sp_v3.0_unigene118413:0-150
sp_v3.0_unigene118414	0	498	sp_v3.0_unigene118414:0-528
sp_v3.0_unigene118416	0	84	sp_v3.0_unigene118416:0-84
sp_v3.0_unigene118418	5	78	sp_v3.0_unigene118418:0-100
sp_v3.0_unigene118419	10	224	sp_v3.0_unigene118419:0-233
sp_v3.0_unigene118420	5	142	sp_v3.0_unigene118420:0-262
sp_v3.0_unigene118420	150	262	sp_v3.0_unigene118420:0-262
sp_v3.0_unigene118421	0	152	sp_v3.0_unigene118421:0-170
sp_v3.0_unigene118422	0	190	sp_v3.0_unigene118422:0-190
sp_v3.0_unigene118423	10	223	sp_v3.0_unigene118423:0-302
sp_v3.0_unigene118423	225	292	sp_v3.0_unigene118423:0-302
sp_v3.0_unigene118425	10	155	sp_v3.0_unigene118425:0-155
sp_v3.0_unigene118426	0	137	sp_v3.0_unigene118426:0-137
sp_v3.0_unigene118427	10	210	sp_v3.0_unigene118427:0-308
sp_v3.0_unigene118427	220	295	sp_v3.0_unigene118427:0-308
sp_v3.0_unigene118428	0	205	sp_v3.0_unigene118428:0-217
sp_v3.0_unigene118429	5	146	sp_v3.0_unigene118429:0-146
sp_v3.0_unigene118430	0	135	sp_v3.0_unigene118430:0-209
sp_v3.0_unigene118431	10	364	sp_v3.0_unigene118431:0-377
sp_v3.0_unigene118432	10	286	sp_v3.0_unigene118432:0-381
sp_v3.0_unigene118432	295	363	sp_v3.0_unigene118432:0-381
sp_v3.0_unigene118433	0	87	sp_v3.0_unigene118433:0-87
sp_v3.0_unigene118434	15	82	sp_v3.0_unigene118434:0-511
sp_v3.0_unigene118434	85	353	sp_v3.0_unigene118434:0-511
sp_v3.0_unigene118434	360	506	sp_v3.0_unigene118434:0-511
sp_v3.0_unigene118436	0	144	sp_v3.0_unigene118436:0-288
sp_v3.0_unigene118436	155	217	sp_v3.0_unigene118436:0-288
sp_v3.0_unigene118437	0	137	sp_v3.0_unigene118437:0-336
sp_v3.0_unigene118437	145	336	sp_v3.0_unigene118437:0-336
sp_v3.0_unigene118438	10	138	sp_v3.0_unigene118438:0-174
sp_v3.0_unigene118439	5	140	sp_v3.0_unigene118439:0-464
sp_v3.0_unigene118439	150	435	sp_v3.0_unigene118439:0-464
sp_v3.0_unigene118440	0	491	sp_v3.0_unigene118440:0-491
sp_v3.0_unigene118441	5	191	sp_v3.0_unigene118441:0-191
sp_v3.0_unigene118442	0	284	sp_v3.0_unigene118442:0-308
sp_v3.0_unigene118443	15	413	sp_v3.0_unigene118443:0-413
sp_v3.0_unigene118445	0	295	sp_v3.0_unigene118445:0-304
sp_v3.0_unigene118446	0	80	sp_v3.0_unigene118446:0-163
sp_v3.0_unigene118446	85	150	sp_v3.0_unigene118446:0-163
sp_v3.0_unigene118447	5	273	sp_v3.0_unigene118447:0-273
sp_v3.0_unigene118448	85	197	sp_v3.0_unigene118448:0-197
sp_v3.0_unigene118449	15	147	sp_v3.0_unigene118449:0-147
sp_v3.0_unigene118451	0	77	sp_v3.0_unigene118451:0-247
sp_v3.0_unigene118451	85	152	sp_v3.0_unigene118451:0-247
sp_v3.0_unigene118451	155	225	sp_v3.0_unigene118451:0-247
sp_v3.0_unigene118452	5	286	sp_v3.0_unigene118452:0-314
sp_v3.0_unigene118455	15	135	sp_v3.0_unigene118455:0-135
sp_v3.0_unigene118456	5	79	sp_v3.0_unigene118456:0-252
sp_v3.0_unigene118456	80	214	sp_v3.0_unigene118456:0-252
sp_v3.0_unigene118457	0	201	sp_v3.0_unigene118457:0-201
sp_v3.0_unigene118458	0	125	sp_v3.0_unigene118458:0-125
sp_v3.0_unigene118459	0	206	sp_v3.0_unigene118459:0-370
sp_v3.0_unigene118459	210	363	sp_v3.0_unigene118459:0-370
sp_v3.0_unigene118460	10	277	sp_v3.0_unigene118460:0-278
sp_v3.0_unigene118462	10	208	sp_v3.0_unigene118462:0-253
sp_v3.0_unigene118463	0	287	sp_v3.0_unigene118463:0-287
sp_v3.0_unigene118464	5	77	sp_v3.0_unigene118464:0-158
sp_v3.0_unigene118464	85	157	sp_v3.0_unigene118464:0-158
sp_v3.0_unigene118465	10	86	sp_v3.0_unigene118465:0-86
sp_v3.0_unigene118466	10	124	sp_v3.0_unigene118466:0-124
sp_v3.0_unigene118467	0	220	sp_v3.0_unigene118467:0-324
sp_v3.0_unigene118467	225	291	sp_v3.0_unigene118467:0-324
sp_v3.0_unigene118468	5	194	sp_v3.0_unigene118468:0-194
sp_v3.0_unigene118470	80	290	sp_v3.0_unigene118470:0-324
sp_v3.0_unigene118471	0	145	sp_v3.0_unigene118471:0-145
sp_v3.0_unigene118472	0	68	sp_v3.0_unigene118472:0-271
sp_v3.0_unigene118472	215	271	sp_v3.0_unigene118472:0-271
sp_v3.0_unigene118473	0	360	sp_v3.0_unigene118473:0-360
sp_v3.0_unigene118474	0	137	sp_v3.0_unigene118474:0-406
sp_v3.0_unigene118474	155	342	sp_v3.0_unigene118474:0-406
sp_v3.0_unigene118474	345	406	sp_v3.0_unigene118474:0-406
sp_v3.0_unigene118475	5	212	sp_v3.0_unigene118475:0-225
sp_v3.0_unigene118476	15	136	sp_v3.0_unigene118476:0-285
sp_v3.0_unigene118476	140	284	sp_v3.0_unigene118476:0-285
sp_v3.0_unigene118477	10	291	sp_v3.0_unigene118477:0-294
sp_v3.0_unigene118478	0	71	sp_v3.0_unigene118478:0-182
sp_v3.0_unigene118478	85	158	sp_v3.0_unigene118478:0-182
sp_v3.0_unigene118479	0	156	sp_v3.0_unigene118479:0-228
sp_v3.0_unigene118480	0	134	sp_v3.0_unigene118480:0-134
sp_v3.0_unigene118481	0	71	sp_v3.0_unigene118481:0-193
sp_v3.0_unigene118481	80	193	sp_v3.0_unigene118481:0-193
sp_v3.0_unigene118482	10	139	sp_v3.0_unigene118482:0-210
sp_v3.0_unigene118482	145	210	sp_v3.0_unigene118482:0-210
sp_v3.0_unigene118483	0	138	sp_v3.0_unigene118483:0-331
sp_v3.0_unigene118483	140	331	sp_v3.0_unigene118483:0-331
sp_v3.0_unigene118484	5	273	sp_v3.0_unigene118484:0-273
sp_v3.0_unigene118485	10	213	sp_v3.0_unigene118485:0-217
sp_v3.0_unigene118486	0	215	sp_v3.0_unigene118486:0-235
sp_v3.0_unigene118487	15	210	sp_v3.0_unigene118487:0-210
sp_v3.0_unigene118489	0	138	sp_v3.0_unigene118489:0-337
sp_v3.0_unigene118489	145	337	sp_v3.0_unigene118489:0-337
sp_v3.0_unigene118490	15	210	sp_v3.0_unigene118490:0-240
sp_v3.0_unigene118491	0	145	sp_v3.0_unigene118491:0-162
sp_v3.0_unigene118492	0	84	sp_v3.0_unigene118492:0-99
sp_v3.0_unigene118493	10	224	sp_v3.0_unigene118493:0-337
sp_v3.0_unigene118494	5	345	sp_v3.0_unigene118494:0-353
sp_v3.0_unigene118495	0	426	sp_v3.0_unigene118495:0-426
sp_v3.0_unigene118496	0	202	sp_v3.0_unigene118496:0-205
sp_v3.0_unigene118497	10	149	sp_v3.0_unigene118497:0-273
sp_v3.0_unigene118497	210	273	sp_v3.0_unigene118497:0-273
sp_v3.0_unigene118498	0	65	sp_v3.0_unigene118498:0-243
sp_v3.0_unigene118498	80	225	sp_v3.0_unigene118498:0-243
sp_v3.0_unigene118499	0	134	sp_v3.0_unigene118499:0-257
sp_v3.0_unigene118499	140	257	sp_v3.0_unigene118499:0-257
sp_v3.0_unigene118500	0	286	sp_v3.0_unigene118500:0-286
sp_v3.0_unigene118501	0	201	sp_v3.0_unigene118501:0-368
sp_v3.0_unigene118501	225	292	sp_v3.0_unigene118501:0-368
sp_v3.0_unigene118501	300	368	sp_v3.0_unigene118501:0-368
sp_v3.0_unigene118502	0	436	sp_v3.0_unigene118502:0-448
sp_v3.0_unigene118503	0	154	sp_v3.0_unigene118503:0-159
sp_v3.0_unigene118504	5	204	sp_v3.0_unigene118504:0-409
sp_v3.0_unigene118504	205	409	sp_v3.0_unigene118504:0-409
sp_v3.0_unigene118505	0	215	sp_v3.0_unigene118505:0-370
sp_v3.0_unigene118505	225	364	sp_v3.0_unigene118505:0-370
sp_v3.0_unigene118506	10	140	sp_v3.0_unigene118506:0-394
sp_v3.0_unigene118506	145	368	sp_v3.0_unigene118506:0-394
sp_v3.0_unigene118507	0	137	sp_v3.0_unigene118507:0-161
sp_v3.0_unigene118508	10	290	sp_v3.0_unigene118508:0-290
sp_v3.0_unigene118509	5	145	sp_v3.0_unigene118509:0-389
sp_v3.0_unigene118509	150	353	sp_v3.0_unigene118509:0-389
sp_v3.0_unigene118510	0	71	sp_v3.0_unigene118510:0-165
sp_v3.0_unigene118510	80	157	sp_v3.0_unigene118510:0-165
sp_v3.0_unigene118512	0	193	sp_v3.0_unigene118512:0-193
sp_v3.0_unigene118513	0	278	sp_v3.0_unigene118513:0-324
sp_v3.0_unigene118515	0	410	sp_v3.0_unigene118515:0-410
sp_v3.0_unigene118516	5	244	sp_v3.0_unigene118516:0-311
sp_v3.0_unigene118517	15	157	sp_v3.0_unigene118517:0-164
sp_v3.0_unigene118518	285	347	sp_v3.0_unigene118518:0-347
sp_v3.0_unigene118520	0	284	sp_v3.0_unigene118520:0-418
sp_v3.0_unigene118520	290	418	sp_v3.0_unigene118520:0-418
sp_v3.0_unigene118521	0	279	sp_v3.0_unigene118521:0-279
sp_v3.0_unigene118522	0	273	sp_v3.0_unigene118522:0-442
sp_v3.0_unigene118522	275	437	sp_v3.0_unigene118522:0-442
sp_v3.0_unigene118523	0	69	sp_v3.0_unigene118523:0-384
sp_v3.0_unigene118523	80	213	sp_v3.0_unigene118523:0-384
sp_v3.0_unigene118523	215	364	sp_v3.0_unigene118523:0-384
sp_v3.0_unigene118524	15	219	sp_v3.0_unigene118524:0-241
sp_v3.0_unigene118525	150	286	sp_v3.0_unigene118525:0-291
sp_v3.0_unigene118526	0	226	sp_v3.0_unigene118526:0-226
sp_v3.0_unigene118527	0	70	sp_v3.0_unigene118527:0-363
sp_v3.0_unigene118527	75	293	sp_v3.0_unigene118527:0-363
sp_v3.0_unigene118527	295	363	sp_v3.0_unigene118527:0-363
sp_v3.0_unigene118528	0	71	sp_v3.0_unigene118528:0-203
sp_v3.0_unigene118528	80	203	sp_v3.0_unigene118528:0-203
sp_v3.0_unigene118529	10	278	sp_v3.0_unigene118529:0-278
sp_v3.0_unigene118530	0	512	sp_v3.0_unigene118530:0-521
sp_v3.0_unigene118531	65	386	sp_v3.0_unigene118531:0-386
sp_v3.0_unigene118532	0	133	sp_v3.0_unigene118532:0-343
sp_v3.0_unigene118532	135	343	sp_v3.0_unigene118532:0-343
sp_v3.0_unigene118533	0	325	sp_v3.0_unigene118533:0-325
sp_v3.0_unigene118534	0	411	sp_v3.0_unigene118534:0-411
sp_v3.0_unigene118535	10	81	sp_v3.0_unigene118535:0-376
sp_v3.0_unigene118535	85	203	sp_v3.0_unigene118535:0-376
sp_v3.0_unigene118535	205	353	sp_v3.0_unigene118535:0-376
sp_v3.0_unigene118536	15	272	sp_v3.0_unigene118536:0-272
sp_v3.0_unigene118537	0	397	sp_v3.0_unigene118537:0-397
sp_v3.0_unigene118538	0	73	sp_v3.0_unigene118538:0-289
sp_v3.0_unigene118538	85	274	sp_v3.0_unigene118538:0-289
sp_v3.0_unigene118539	15	260	sp_v3.0_unigene118539:0-260
sp_v3.0_unigene118540	0	69	sp_v3.0_unigene118540:0-356
sp_v3.0_unigene118540	75	355	sp_v3.0_unigene118540:0-356
sp_v3.0_unigene118541	0	343	sp_v3.0_unigene118541:0-353
sp_v3.0_unigene118542	0	341	sp_v3.0_unigene118542:0-341
sp_v3.0_unigene118544	0	214	sp_v3.0_unigene118544:0-233
sp_v3.0_unigene118545	0	68	sp_v3.0_unigene118545:0-446
sp_v3.0_unigene118545	85	431	sp_v3.0_unigene118545:0-446
sp_v3.0_unigene118546	0	287	sp_v3.0_unigene118546:0-287
sp_v3.0_unigene118547	0	68	sp_v3.0_unigene118547:0-288
sp_v3.0_unigene118547	80	288	sp_v3.0_unigene118547:0-288
sp_v3.0_unigene118548	0	148	sp_v3.0_unigene118548:0-148
sp_v3.0_unigene118549	145	219	sp_v3.0_unigene118549:0-325
sp_v3.0_unigene118549	220	325	sp_v3.0_unigene118549:0-325
sp_v3.0_unigene118550	0	438	sp_v3.0_unigene118550:0-440
sp_v3.0_unigene118552	5	221	sp_v3.0_unigene118552:0-221
sp_v3.0_unigene118553	0	70	sp_v3.0_unigene118553:0-344
sp_v3.0_unigene118553	80	146	sp_v3.0_unigene118553:0-344
sp_v3.0_unigene118553	150	286	sp_v3.0_unigene118553:0-344
sp_v3.0_unigene118553	290	344	sp_v3.0_unigene118553:0-344
sp_v3.0_unigene118554	5	76	sp_v3.0_unigene118554:0-550
sp_v3.0_unigene118554	80	204	sp_v3.0_unigene118554:0-550
sp_v3.0_unigene118554	210	550	sp_v3.0_unigene118554:0-550
sp_v3.0_unigene118555	0	78	sp_v3.0_unigene118555:0-302
sp_v3.0_unigene118555	80	288	sp_v3.0_unigene118555:0-302
sp_v3.0_unigene118556	5	412	sp_v3.0_unigene118556:0-649
sp_v3.0_unigene118556	415	503	sp_v3.0_unigene118556:0-649
sp_v3.0_unigene118556	505	633	sp_v3.0_unigene118556:0-649
sp_v3.0_unigene118557	15	193	sp_v3.0_unigene118557:0-466
sp_v3.0_unigene118557	200	466	sp_v3.0_unigene118557:0-466
sp_v3.0_unigene118558	0	148	sp_v3.0_unigene118558:0-409
sp_v3.0_unigene118558	150	409	sp_v3.0_unigene118558:0-409
sp_v3.0_unigene118559	0	293	sp_v3.0_unigene118559:0-293
sp_v3.0_unigene118560	155	284	sp_v3.0_unigene118560:0-284
sp_v3.0_unigene118561	0	124	sp_v3.0_unigene118561:0-124
sp_v3.0_unigene118562	65	133	sp_v3.0_unigene118562:0-427
sp_v3.0_unigene118562	140	223	sp_v3.0_unigene118562:0-427
sp_v3.0_unigene118562	280	427	sp_v3.0_unigene118562:0-427
sp_v3.0_unigene118564	65	348	sp_v3.0_unigene118564:0-352
sp_v3.0_unigene118565	0	268	sp_v3.0_unigene118565:0-268
sp_v3.0_unigene118566	10	220	sp_v3.0_unigene118566:0-377
sp_v3.0_unigene118566	275	360	sp_v3.0_unigene118566:0-377
sp_v3.0_unigene118567	0	344	sp_v3.0_unigene118567:0-388
sp_v3.0_unigene118568	0	125	sp_v3.0_unigene118568:0-125
sp_v3.0_unigene118569	10	259	sp_v3.0_unigene118569:0-259
sp_v3.0_unigene118570	10	205	sp_v3.0_unigene118570:0-208
sp_v3.0_unigene118571	0	286	sp_v3.0_unigene118571:0-288
sp_v3.0_unigene118572	0	199	sp_v3.0_unigene118572:0-199
sp_v3.0_unigene118573	0	139	sp_v3.0_unigene118573:0-401
sp_v3.0_unigene118573	140	401	sp_v3.0_unigene118573:0-401
sp_v3.0_unigene118575	5	186	sp_v3.0_unigene118575:0-186
sp_v3.0_unigene118576	15	150	sp_v3.0_unigene118576:0-508
sp_v3.0_unigene118576	155	340	sp_v3.0_unigene118576:0-508
sp_v3.0_unigene118577	0	144	sp_v3.0_unigene118577:0-474
sp_v3.0_unigene118577	145	474	sp_v3.0_unigene118577:0-474
sp_v3.0_unigene118578	15	256	sp_v3.0_unigene118578:0-256
sp_v3.0_unigene118580	0	139	sp_v3.0_unigene118580:0-505
sp_v3.0_unigene118580	140	501	sp_v3.0_unigene118580:0-505
sp_v3.0_unigene118582	5	77	sp_v3.0_unigene118582:0-365
sp_v3.0_unigene118582	80	352	sp_v3.0_unigene118582:0-365
sp_v3.0_unigene118583	0	368	sp_v3.0_unigene118583:0-383
sp_v3.0_unigene118584	15	134	sp_v3.0_unigene118584:0-427
sp_v3.0_unigene118584	135	223	sp_v3.0_unigene118584:0-427
sp_v3.0_unigene118584	225	343	sp_v3.0_unigene118584:0-427
sp_v3.0_unigene118584	345	415	sp_v3.0_unigene118584:0-427
sp_v3.0_unigene118585	10	84	sp_v3.0_unigene118585:0-360
sp_v3.0_unigene118585	85	218	sp_v3.0_unigene118585:0-360
sp_v3.0_unigene118585	225	360	sp_v3.0_unigene118585:0-360
sp_v3.0_unigene118586	0	79	sp_v3.0_unigene118586:0-330
sp_v3.0_unigene118586	85	272	sp_v3.0_unigene118586:0-330
sp_v3.0_unigene118586	275	330	sp_v3.0_unigene118586:0-330
sp_v3.0_unigene118587	0	282	sp_v3.0_unigene118587:0-395
sp_v3.0_unigene118587	285	395	sp_v3.0_unigene118587:0-395
sp_v3.0_unigene118588	0	153	sp_v3.0_unigene118588:0-179
sp_v3.0_unigene118589	0	135	sp_v3.0_unigene118589:0-135
sp_v3.0_unigene118590	75	276	sp_v3.0_unigene118590:0-402
sp_v3.0_unigene118590	285	402	sp_v3.0_unigene118590:0-402
sp_v3.0_unigene118592	5	200	sp_v3.0_unigene118592:0-200
sp_v3.0_unigene118593	0	340	sp_v3.0_unigene118593:0-340
sp_v3.0_unigene118594	10	161	sp_v3.0_unigene118594:0-162
sp_v3.0_unigene118595	10	77	sp_v3.0_unigene118595:0-77
sp_v3.0_unigene118596	0	157	sp_v3.0_unigene118596:0-161
sp_v3.0_unigene118598	0	68	sp_v3.0_unigene118598:0-103
sp_v3.0_unigene118599	5	206	sp_v3.0_unigene118599:0-206
sp_v3.0_unigene118600	0	70	sp_v3.0_unigene118600:0-86
sp_v3.0_unigene118601	0	335	sp_v3.0_unigene118601:0-335
sp_v3.0_unigene118604	0	136	sp_v3.0_unigene118604:0-152
sp_v3.0_unigene118605	0	122	sp_v3.0_unigene118605:0-122
sp_v3.0_unigene118606	0	230	sp_v3.0_unigene118606:0-244
sp_v3.0_unigene118607	85	224	sp_v3.0_unigene118607:0-328
sp_v3.0_unigene118608	0	77	sp_v3.0_unigene118608:0-517
sp_v3.0_unigene118608	80	498	sp_v3.0_unigene118608:0-517
sp_v3.0_unigene118610	0	503	sp_v3.0_unigene118610:0-505
sp_v3.0_unigene118612	5	219	sp_v3.0_unigene118612:0-245
sp_v3.0_unigene118613	5	140	sp_v3.0_unigene118613:0-140
sp_v3.0_unigene118614	10	76	sp_v3.0_unigene118614:0-266
sp_v3.0_unigene118614	80	266	sp_v3.0_unigene118614:0-266
sp_v3.0_unigene118615	5	496	sp_v3.0_unigene118615:0-533
sp_v3.0_unigene118616	5	190	sp_v3.0_unigene118616:0-190
sp_v3.0_unigene118617	0	73	sp_v3.0_unigene118617:0-446
sp_v3.0_unigene118617	85	416	sp_v3.0_unigene118617:0-446
sp_v3.0_unigene118618	15	222	sp_v3.0_unigene118618:0-254
sp_v3.0_unigene118619	0	247	sp_v3.0_unigene118619:0-247
sp_v3.0_unigene118620	0	155	sp_v3.0_unigene118620:0-175
sp_v3.0_unigene118621	0	403	sp_v3.0_unigene118621:0-403
sp_v3.0_unigene118622	0	199	sp_v3.0_unigene118622:0-235
sp_v3.0_unigene118623	85	157	sp_v3.0_unigene118623:0-174
sp_v3.0_unigene118625	15	432	sp_v3.0_unigene118625:0-447
sp_v3.0_unigene118627	5	415	sp_v3.0_unigene118627:0-415
sp_v3.0_unigene118628	15	267	sp_v3.0_unigene118628:0-624
sp_v3.0_unigene118628	275	346	sp_v3.0_unigene118628:0-624
sp_v3.0_unigene118628	350	428	sp_v3.0_unigene118628:0-624
sp_v3.0_unigene118628	430	624	sp_v3.0_unigene118628:0-624
sp_v3.0_unigene118629	0	74	sp_v3.0_unigene118629:0-325
sp_v3.0_unigene118629	75	325	sp_v3.0_unigene118629:0-325
sp_v3.0_unigene118630	0	148	sp_v3.0_unigene118630:0-167
sp_v3.0_unigene118631	5	156	sp_v3.0_unigene118631:0-171
sp_v3.0_unigene118633	0	126	sp_v3.0_unigene118633:0-126
sp_v3.0_unigene118634	0	257	sp_v3.0_unigene118634:0-257
sp_v3.0_unigene118635	65	220	sp_v3.0_unigene118635:0-345
sp_v3.0_unigene118635	280	345	sp_v3.0_unigene118635:0-345
sp_v3.0_unigene118636	10	142	sp_v3.0_unigene118636:0-313
sp_v3.0_unigene118636	155	293	sp_v3.0_unigene118636:0-313
sp_v3.0_unigene118637	0	140	sp_v3.0_unigene118637:0-222
sp_v3.0_unigene118637	145	222	sp_v3.0_unigene118637:0-222
sp_v3.0_unigene118639	5	224	sp_v3.0_unigene118639:0-442
sp_v3.0_unigene118639	355	435	sp_v3.0_unigene118639:0-442
sp_v3.0_unigene118640	0	425	sp_v3.0_unigene118640:0-425
sp_v3.0_unigene118641	0	84	sp_v3.0_unigene118641:0-104
sp_v3.0_unigene118642	75	362	sp_v3.0_unigene118642:0-393
sp_v3.0_unigene118644	0	74	sp_v3.0_unigene118644:0-539
sp_v3.0_unigene118644	135	487	sp_v3.0_unigene118644:0-539
sp_v3.0_unigene118645	0	70	sp_v3.0_unigene118645:0-279
sp_v3.0_unigene118645	75	279	sp_v3.0_unigene118645:0-279
```
