## Supplementary Material 2 - Designed probes for sequence capture bisulfite (SeqCapBis design, Roche) for "Epigenetic memory of temperature sensed during somatic embryo maturation in 2-year-old maritime pine trees": OID44264_design1_Unigenes_capture_targets.bed (part 15 of 21)

```
sp_v3.0_unigene118646	0	151	sp_v3.0_unigene118646:0-156
sp_v3.0_unigene118647	225	398	sp_v3.0_unigene118647:0-398
sp_v3.0_unigene118649	15	474	sp_v3.0_unigene118649:0-474
sp_v3.0_unigene118650	10	210	sp_v3.0_unigene118650:0-262
sp_v3.0_unigene118651	0	203	sp_v3.0_unigene118651:0-326
sp_v3.0_unigene118651	215	326	sp_v3.0_unigene118651:0-326
sp_v3.0_unigene118652	0	142	sp_v3.0_unigene118652:0-370
sp_v3.0_unigene118653	0	421	sp_v3.0_unigene118653:0-444
sp_v3.0_unigene118654	15	212	sp_v3.0_unigene118654:0-561
sp_v3.0_unigene118654	220	561	sp_v3.0_unigene118654:0-561
sp_v3.0_unigene118655	145	424	sp_v3.0_unigene118655:0-454
sp_v3.0_unigene118656	5	130	sp_v3.0_unigene118656:0-157
sp_v3.0_unigene118657	0	215	sp_v3.0_unigene118657:0-547
sp_v3.0_unigene118657	220	547	sp_v3.0_unigene118657:0-547
sp_v3.0_unigene118658	0	222	sp_v3.0_unigene118658:0-225
sp_v3.0_unigene118659	0	196	sp_v3.0_unigene118659:0-260
sp_v3.0_unigene118661	0	142	sp_v3.0_unigene118661:0-316
sp_v3.0_unigene118661	145	295	sp_v3.0_unigene118661:0-316
sp_v3.0_unigene118662	0	292	sp_v3.0_unigene118662:0-310
sp_v3.0_unigene118663	0	204	sp_v3.0_unigene118663:0-258
sp_v3.0_unigene118664	0	257	sp_v3.0_unigene118664:0-257
sp_v3.0_unigene118665	0	134	sp_v3.0_unigene118665:0-225
sp_v3.0_unigene118665	135	220	sp_v3.0_unigene118665:0-225
sp_v3.0_unigene118666	0	288	sp_v3.0_unigene118666:0-345
sp_v3.0_unigene118666	290	345	sp_v3.0_unigene118666:0-345
sp_v3.0_unigene118667	0	58	sp_v3.0_unigene118667:0-58
sp_v3.0_unigene118668	0	274	sp_v3.0_unigene118668:0-400
sp_v3.0_unigene118668	275	400	sp_v3.0_unigene118668:0-400
sp_v3.0_unigene118669	5	173	sp_v3.0_unigene118669:0-173
sp_v3.0_unigene118670	10	335	sp_v3.0_unigene118670:0-335
sp_v3.0_unigene118671	0	63	sp_v3.0_unigene118671:0-63
sp_v3.0_unigene118672	0	146	sp_v3.0_unigene118672:0-219
sp_v3.0_unigene118672	155	219	sp_v3.0_unigene118672:0-219
sp_v3.0_unigene118674	0	72	sp_v3.0_unigene118674:0-100
sp_v3.0_unigene118675	5	77	sp_v3.0_unigene118675:0-351
sp_v3.0_unigene118675	80	351	sp_v3.0_unigene118675:0-351
sp_v3.0_unigene118676	0	81	sp_v3.0_unigene118676:0-178
sp_v3.0_unigene118676	85	159	sp_v3.0_unigene118676:0-178
sp_v3.0_unigene118677	145	226	sp_v3.0_unigene118677:0-236
sp_v3.0_unigene118678	0	279	sp_v3.0_unigene118678:0-279
sp_v3.0_unigene118679	0	220	sp_v3.0_unigene118679:0-220
sp_v3.0_unigene118680	5	371	sp_v3.0_unigene118680:0-387
sp_v3.0_unigene118681	0	138	sp_v3.0_unigene118681:0-356
sp_v3.0_unigene118681	140	356	sp_v3.0_unigene118681:0-356
sp_v3.0_unigene118682	0	70	sp_v3.0_unigene118682:0-75
sp_v3.0_unigene118683	5	366	sp_v3.0_unigene118683:0-381
sp_v3.0_unigene118684	0	424	sp_v3.0_unigene118684:0-424
sp_v3.0_unigene118685	10	86	sp_v3.0_unigene118685:0-95
sp_v3.0_unigene118686	0	218	sp_v3.0_unigene118686:0-823
sp_v3.0_unigene118686	225	349	sp_v3.0_unigene118686:0-823
sp_v3.0_unigene118686	350	414	sp_v3.0_unigene118686:0-823
sp_v3.0_unigene118686	415	696	sp_v3.0_unigene118686:0-823
sp_v3.0_unigene118686	700	782	sp_v3.0_unigene118686:0-823
sp_v3.0_unigene118687	0	58	sp_v3.0_unigene118687:0-58
sp_v3.0_unigene118688	10	149	sp_v3.0_unigene118688:0-287
sp_v3.0_unigene118688	150	282	sp_v3.0_unigene118688:0-287
sp_v3.0_unigene118690	0	292	sp_v3.0_unigene118690:0-304
sp_v3.0_unigene118691	0	286	sp_v3.0_unigene118691:0-286
sp_v3.0_unigene118692	0	149	sp_v3.0_unigene118692:0-383
sp_v3.0_unigene118692	155	383	sp_v3.0_unigene118692:0-383
sp_v3.0_unigene118694	0	210	sp_v3.0_unigene118694:0-241
sp_v3.0_unigene118695	155	337	sp_v3.0_unigene118695:0-337
sp_v3.0_unigene118696	15	289	sp_v3.0_unigene118696:0-299
sp_v3.0_unigene118697	0	148	sp_v3.0_unigene118697:0-163
sp_v3.0_unigene118698	0	207	sp_v3.0_unigene118698:0-358
sp_v3.0_unigene118698	290	358	sp_v3.0_unigene118698:0-358
sp_v3.0_unigene118699	0	144	sp_v3.0_unigene118699:0-165
sp_v3.0_unigene118700	0	66	sp_v3.0_unigene118700:0-352
sp_v3.0_unigene118700	80	352	sp_v3.0_unigene118700:0-352
sp_v3.0_unigene118701	0	84	sp_v3.0_unigene118701:0-89
sp_v3.0_unigene118702	0	209	sp_v3.0_unigene118702:0-268
sp_v3.0_unigene118703	10	145	sp_v3.0_unigene118703:0-146
sp_v3.0_unigene118704	0	115	sp_v3.0_unigene118704:0-115
sp_v3.0_unigene118705	0	219	sp_v3.0_unigene118705:0-369
sp_v3.0_unigene118705	220	361	sp_v3.0_unigene118705:0-369
sp_v3.0_unigene118706	0	147	sp_v3.0_unigene118706:0-221
sp_v3.0_unigene118706	150	218	sp_v3.0_unigene118706:0-221
sp_v3.0_unigene118707	5	83	sp_v3.0_unigene118707:0-103
sp_v3.0_unigene118708	70	219	sp_v3.0_unigene118708:0-241
sp_v3.0_unigene118709	5	295	sp_v3.0_unigene118709:0-295
sp_v3.0_unigene118710	5	213	sp_v3.0_unigene118710:0-356
sp_v3.0_unigene118710	220	353	sp_v3.0_unigene118710:0-356
sp_v3.0_unigene118712	140	259	sp_v3.0_unigene118712:0-259
sp_v3.0_unigene118713	65	132	sp_v3.0_unigene118713:0-189
sp_v3.0_unigene118713	135	189	sp_v3.0_unigene118713:0-189
sp_v3.0_unigene118715	0	65	sp_v3.0_unigene118715:0-65
sp_v3.0_unigene118716	15	219	sp_v3.0_unigene118716:0-230
sp_v3.0_unigene118717	0	61	sp_v3.0_unigene118717:0-61
sp_v3.0_unigene118718	0	220	sp_v3.0_unigene118718:0-233
sp_v3.0_unigene118719	85	298	sp_v3.0_unigene118719:0-320
sp_v3.0_unigene118720	0	185	sp_v3.0_unigene118720:0-185
sp_v3.0_unigene118721	5	203	sp_v3.0_unigene118721:0-256
sp_v3.0_unigene118721	205	256	sp_v3.0_unigene118721:0-256
sp_v3.0_unigene118722	15	138	sp_v3.0_unigene118722:0-310
sp_v3.0_unigene118722	150	292	sp_v3.0_unigene118722:0-310
sp_v3.0_unigene118724	0	134	sp_v3.0_unigene118724:0-170
sp_v3.0_unigene118725	5	70	sp_v3.0_unigene118725:0-70
sp_v3.0_unigene118726	0	133	sp_v3.0_unigene118726:0-215
sp_v3.0_unigene118727	5	100	sp_v3.0_unigene118727:0-100
sp_v3.0_unigene118728	10	192	sp_v3.0_unigene118728:0-192
sp_v3.0_unigene118729	0	263	sp_v3.0_unigene118729:0-263
sp_v3.0_unigene118730	0	287	sp_v3.0_unigene118730:0-316
sp_v3.0_unigene118732	0	217	sp_v3.0_unigene118732:0-224
sp_v3.0_unigene118733	0	50	sp_v3.0_unigene118733:0-50
sp_v3.0_unigene118734	0	82	sp_v3.0_unigene118734:0-210
sp_v3.0_unigene118734	85	210	sp_v3.0_unigene118734:0-210
sp_v3.0_unigene118735	0	285	sp_v3.0_unigene118735:0-285
sp_v3.0_unigene118736	0	148	sp_v3.0_unigene118736:0-272
sp_v3.0_unigene118736	150	272	sp_v3.0_unigene118736:0-272
sp_v3.0_unigene118738	10	155	sp_v3.0_unigene118738:0-155
sp_v3.0_unigene118739	0	129	sp_v3.0_unigene118739:0-129
sp_v3.0_unigene118740	0	138	sp_v3.0_unigene118740:0-138
sp_v3.0_unigene118742	5	77	sp_v3.0_unigene118742:0-103
sp_v3.0_unigene118743	0	202	sp_v3.0_unigene118743:0-259
sp_v3.0_unigene118744	15	87	sp_v3.0_unigene118744:0-100
sp_v3.0_unigene118745	0	132	sp_v3.0_unigene118745:0-304
sp_v3.0_unigene118745	145	300	sp_v3.0_unigene118745:0-304
sp_v3.0_unigene118746	5	74	sp_v3.0_unigene118746:0-113
sp_v3.0_unigene118747	0	289	sp_v3.0_unigene118747:0-296
sp_v3.0_unigene118748	15	117	sp_v3.0_unigene118748:0-117
sp_v3.0_unigene118749	5	189	sp_v3.0_unigene118749:0-189
sp_v3.0_unigene118750	10	147	sp_v3.0_unigene118750:0-1194
sp_v3.0_unigene118750	150	270	sp_v3.0_unigene118750:0-1194
sp_v3.0_unigene118750	275	1114	sp_v3.0_unigene118750:0-1194
sp_v3.0_unigene118750	1115	1194	sp_v3.0_unigene118750:0-1194
sp_v3.0_unigene118751	0	214	sp_v3.0_unigene118751:0-244
sp_v3.0_unigene118752	0	262	sp_v3.0_unigene118752:0-262
sp_v3.0_unigene118753	0	73	sp_v3.0_unigene118753:0-107
sp_v3.0_unigene118754	0	280	sp_v3.0_unigene118754:0-320
sp_v3.0_unigene118755	0	79	sp_v3.0_unigene118755:0-350
sp_v3.0_unigene118755	85	350	sp_v3.0_unigene118755:0-350
sp_v3.0_unigene118756	0	265	sp_v3.0_unigene118756:0-265
sp_v3.0_unigene118757	0	158	sp_v3.0_unigene118757:0-158
sp_v3.0_unigene118758	0	79	sp_v3.0_unigene118758:0-105
sp_v3.0_unigene118759	0	160	sp_v3.0_unigene118759:0-169
sp_v3.0_unigene118761	0	228	sp_v3.0_unigene118761:0-246
sp_v3.0_unigene118762	0	148	sp_v3.0_unigene118762:0-220
sp_v3.0_unigene118763	0	81	sp_v3.0_unigene118763:0-102
sp_v3.0_unigene118764	0	216	sp_v3.0_unigene118764:0-248
sp_v3.0_unigene118765	0	142	sp_v3.0_unigene118765:0-143
sp_v3.0_unigene118766	0	79	sp_v3.0_unigene118766:0-79
sp_v3.0_unigene118767	0	189	sp_v3.0_unigene118767:0-189
sp_v3.0_unigene118768	15	143	sp_v3.0_unigene118768:0-144
sp_v3.0_unigene118769	5	210	sp_v3.0_unigene118769:0-224
sp_v3.0_unigene118771	0	187	sp_v3.0_unigene118771:0-187
sp_v3.0_unigene118772	0	73	sp_v3.0_unigene118772:0-113
sp_v3.0_unigene118773	10	450	sp_v3.0_unigene118773:0-450
sp_v3.0_unigene118775	0	132	sp_v3.0_unigene118775:0-134
sp_v3.0_unigene118776	5	235	sp_v3.0_unigene118776:0-247
sp_v3.0_unigene118777	10	134	sp_v3.0_unigene118777:0-335
sp_v3.0_unigene118777	135	335	sp_v3.0_unigene118777:0-335
sp_v3.0_unigene118778	15	224	sp_v3.0_unigene118778:0-230
sp_v3.0_unigene118779	70	267	sp_v3.0_unigene118779:0-267
sp_v3.0_unigene118780	0	151	sp_v3.0_unigene118780:0-321
sp_v3.0_unigene118780	210	287	sp_v3.0_unigene118780:0-321
sp_v3.0_unigene118781	0	69	sp_v3.0_unigene118781:0-170
sp_v3.0_unigene118781	75	152	sp_v3.0_unigene118781:0-170
sp_v3.0_unigene118782	80	203	sp_v3.0_unigene118782:0-209
sp_v3.0_unigene118783	0	202	sp_v3.0_unigene118783:0-294
sp_v3.0_unigene118784	65	144	sp_v3.0_unigene118784:0-144
sp_v3.0_unigene118785	0	433	sp_v3.0_unigene118785:0-453
sp_v3.0_unigene118786	15	175	sp_v3.0_unigene118786:0-175
sp_v3.0_unigene118787	5	102	sp_v3.0_unigene118787:0-102
sp_v3.0_unigene118788	5	189	sp_v3.0_unigene118788:0-189
sp_v3.0_unigene118789	0	149	sp_v3.0_unigene118789:0-282
sp_v3.0_unigene118789	155	282	sp_v3.0_unigene118789:0-282
sp_v3.0_unigene118791	15	216	sp_v3.0_unigene118791:0-240
sp_v3.0_unigene118796	0	146	sp_v3.0_unigene118796:0-183
sp_v3.0_unigene118798	0	84	sp_v3.0_unigene118798:0-101
sp_v3.0_unigene118800	0	58	sp_v3.0_unigene118800:0-58
sp_v3.0_unigene118801	5	81	sp_v3.0_unigene118801:0-100
sp_v3.0_unigene118802	0	72	sp_v3.0_unigene118802:0-95
sp_v3.0_unigene118803	15	202	sp_v3.0_unigene118803:0-356
sp_v3.0_unigene118803	205	356	sp_v3.0_unigene118803:0-356
sp_v3.0_unigene118804	0	150	sp_v3.0_unigene118804:0-150
sp_v3.0_unigene118806	0	354	sp_v3.0_unigene118806:0-379
sp_v3.0_unigene118807	0	53	sp_v3.0_unigene118807:0-53
sp_v3.0_unigene118810	65	278	sp_v3.0_unigene118810:0-278
sp_v3.0_unigene118811	5	406	sp_v3.0_unigene118811:0-406
sp_v3.0_unigene118812	0	53	sp_v3.0_unigene118812:0-53
sp_v3.0_unigene118814	0	137	sp_v3.0_unigene118814:0-169
sp_v3.0_unigene118815	15	187	sp_v3.0_unigene118815:0-187
sp_v3.0_unigene118816	5	79	sp_v3.0_unigene118816:0-232
sp_v3.0_unigene118816	80	213	sp_v3.0_unigene118816:0-232
sp_v3.0_unigene118818	0	134	sp_v3.0_unigene118818:0-185
sp_v3.0_unigene118819	5	338	sp_v3.0_unigene118819:0-338
sp_v3.0_unigene118820	0	258	sp_v3.0_unigene118820:0-258
sp_v3.0_unigene118821	5	148	sp_v3.0_unigene118821:0-237
sp_v3.0_unigene118821	150	225	sp_v3.0_unigene118821:0-237
sp_v3.0_unigene118822	10	131	sp_v3.0_unigene118822:0-131
sp_v3.0_unigene118824	0	350	sp_v3.0_unigene118824:0-350
sp_v3.0_unigene118826	10	134	sp_v3.0_unigene118826:0-205
sp_v3.0_unigene118828	0	157	sp_v3.0_unigene118828:0-171
sp_v3.0_unigene118829	0	53	sp_v3.0_unigene118829:0-53
sp_v3.0_unigene118830	0	60	sp_v3.0_unigene118830:0-60
sp_v3.0_unigene118832	0	69	sp_v3.0_unigene118832:0-73
sp_v3.0_unigene118833	5	86	sp_v3.0_unigene118833:0-110
sp_v3.0_unigene118834	0	281	sp_v3.0_unigene118834:0-281
sp_v3.0_unigene118835	0	141	sp_v3.0_unigene118835:0-141
sp_v3.0_unigene118836	0	419	sp_v3.0_unigene118836:0-419
sp_v3.0_unigene118837	0	213	sp_v3.0_unigene118837:0-213
sp_v3.0_unigene118838	0	219	sp_v3.0_unigene118838:0-219
sp_v3.0_unigene118839	0	73	sp_v3.0_unigene118839:0-73
sp_v3.0_unigene118840	0	75	sp_v3.0_unigene118840:0-99
sp_v3.0_unigene118841	10	349	sp_v3.0_unigene118841:0-349
sp_v3.0_unigene118843	145	284	sp_v3.0_unigene118843:0-305
sp_v3.0_unigene118844	0	59	sp_v3.0_unigene118844:0-59
sp_v3.0_unigene118845	65	214	sp_v3.0_unigene118845:0-240
sp_v3.0_unigene118846	0	83	sp_v3.0_unigene118846:0-94
sp_v3.0_unigene118849	10	135	sp_v3.0_unigene118849:0-183
sp_v3.0_unigene118850	5	161	sp_v3.0_unigene118850:0-189
sp_v3.0_unigene118853	5	84	sp_v3.0_unigene118853:0-114
sp_v3.0_unigene118854	0	84	sp_v3.0_unigene118854:0-84
sp_v3.0_unigene118857	0	217	sp_v3.0_unigene118857:0-266
sp_v3.0_unigene118858	0	209	sp_v3.0_unigene118858:0-253
sp_v3.0_unigene118859	0	271	sp_v3.0_unigene118859:0-357
sp_v3.0_unigene118859	275	351	sp_v3.0_unigene118859:0-357
sp_v3.0_unigene118860	10	160	sp_v3.0_unigene118860:0-173
sp_v3.0_unigene118862	0	124	sp_v3.0_unigene118862:0-124
sp_v3.0_unigene118863	65	185	sp_v3.0_unigene118863:0-185
sp_v3.0_unigene118864	0	227	sp_v3.0_unigene118864:0-227
sp_v3.0_unigene118866	15	187	sp_v3.0_unigene118866:0-187
sp_v3.0_unigene118867	5	216	sp_v3.0_unigene118867:0-216
sp_v3.0_unigene118868	65	130	sp_v3.0_unigene118868:0-130
sp_v3.0_unigene118869	0	81	sp_v3.0_unigene118869:0-100
sp_v3.0_unigene118871	0	82	sp_v3.0_unigene118871:0-87
sp_v3.0_unigene118872	10	146	sp_v3.0_unigene118872:0-158
sp_v3.0_unigene118873	0	151	sp_v3.0_unigene118873:0-209
sp_v3.0_unigene118874	5	143	sp_v3.0_unigene118874:0-143
sp_v3.0_unigene118876	15	210	sp_v3.0_unigene118876:0-210
sp_v3.0_unigene118877	0	147	sp_v3.0_unigene118877:0-256
sp_v3.0_unigene118877	155	256	sp_v3.0_unigene118877:0-256
sp_v3.0_unigene118878	0	149	sp_v3.0_unigene118878:0-399
sp_v3.0_unigene118878	155	287	sp_v3.0_unigene118878:0-399
sp_v3.0_unigene118878	295	399	sp_v3.0_unigene118878:0-399
sp_v3.0_unigene118879	0	288	sp_v3.0_unigene118879:0-306
sp_v3.0_unigene118880	0	176	sp_v3.0_unigene118880:0-176
sp_v3.0_unigene118882	0	79	sp_v3.0_unigene118882:0-312
sp_v3.0_unigene118882	210	283	sp_v3.0_unigene118882:0-312
sp_v3.0_unigene118883	0	148	sp_v3.0_unigene118883:0-341
sp_v3.0_unigene118883	155	341	sp_v3.0_unigene118883:0-341
sp_v3.0_unigene118884	0	202	sp_v3.0_unigene118884:0-348
sp_v3.0_unigene118884	205	348	sp_v3.0_unigene118884:0-348
sp_v3.0_unigene118885	5	135	sp_v3.0_unigene118885:0-267
sp_v3.0_unigene118886	15	134	sp_v3.0_unigene118886:0-397
sp_v3.0_unigene118886	135	397	sp_v3.0_unigene118886:0-397
sp_v3.0_unigene118887	0	75	sp_v3.0_unigene118887:0-284
sp_v3.0_unigene118887	80	284	sp_v3.0_unigene118887:0-284
sp_v3.0_unigene118888	0	130	sp_v3.0_unigene118888:0-301
sp_v3.0_unigene118888	135	288	sp_v3.0_unigene118888:0-301
sp_v3.0_unigene118889	0	143	sp_v3.0_unigene118889:0-267
sp_v3.0_unigene118889	145	267	sp_v3.0_unigene118889:0-267
sp_v3.0_unigene118891	10	119	sp_v3.0_unigene118891:0-119
sp_v3.0_unigene118892	80	286	sp_v3.0_unigene118892:0-286
sp_v3.0_unigene118893	0	209	sp_v3.0_unigene118893:0-349
sp_v3.0_unigene118893	220	344	sp_v3.0_unigene118893:0-349
sp_v3.0_unigene118894	0	364	sp_v3.0_unigene118894:0-370
sp_v3.0_unigene118895	0	364	sp_v3.0_unigene118895:0-378
sp_v3.0_unigene118896	15	81	sp_v3.0_unigene118896:0-110
sp_v3.0_unigene118897	0	294	sp_v3.0_unigene118897:0-294
sp_v3.0_unigene118898	0	138	sp_v3.0_unigene118898:0-151
sp_v3.0_unigene118899	0	142	sp_v3.0_unigene118899:0-243
sp_v3.0_unigene118899	145	226	sp_v3.0_unigene118899:0-243
sp_v3.0_unigene118900	0	154	sp_v3.0_unigene118900:0-412
sp_v3.0_unigene118900	155	278	sp_v3.0_unigene118900:0-412
sp_v3.0_unigene118900	280	412	sp_v3.0_unigene118900:0-412
sp_v3.0_unigene118901	5	86	sp_v3.0_unigene118901:0-103
sp_v3.0_unigene118902	0	274	sp_v3.0_unigene118902:0-274
sp_v3.0_unigene118904	0	76	sp_v3.0_unigene118904:0-76
sp_v3.0_unigene118906	0	278	sp_v3.0_unigene118906:0-284
sp_v3.0_unigene118907	0	137	sp_v3.0_unigene118907:0-204
sp_v3.0_unigene118908	10	137	sp_v3.0_unigene118908:0-137
sp_v3.0_unigene118909	5	137	sp_v3.0_unigene118909:0-137
sp_v3.0_unigene118910	5	286	sp_v3.0_unigene118910:0-287
sp_v3.0_unigene118911	0	127	sp_v3.0_unigene118911:0-127
sp_v3.0_unigene118912	0	150	sp_v3.0_unigene118912:0-152
sp_v3.0_unigene118913	0	208	sp_v3.0_unigene118913:0-225
sp_v3.0_unigene118914	0	102	sp_v3.0_unigene118914:0-102
sp_v3.0_unigene118915	0	70	sp_v3.0_unigene118915:0-226
sp_v3.0_unigene118915	75	209	sp_v3.0_unigene118915:0-226
sp_v3.0_unigene118916	15	141	sp_v3.0_unigene118916:0-789;sp_v3.0_unigene118916:969-1758
sp_v3.0_unigene118916	205	285	sp_v3.0_unigene118916:0-789;sp_v3.0_unigene118916:969-1758
sp_v3.0_unigene118916	410	534	sp_v3.0_unigene118916:0-789;sp_v3.0_unigene118916:969-1758
sp_v3.0_unigene118916	615	901	sp_v3.0_unigene118916:0-789;sp_v3.0_unigene118916:969-1758
sp_v3.0_unigene118916	1065	1548	sp_v3.0_unigene118916:0-789;sp_v3.0_unigene118916:969-1758
sp_v3.0_unigene118917	5	123	sp_v3.0_unigene118917:0-123
sp_v3.0_unigene118918	5	147	sp_v3.0_unigene118918:0-147
sp_v3.0_unigene118920	10	156	sp_v3.0_unigene118920:0-167
sp_v3.0_unigene118921	0	426	sp_v3.0_unigene118921:0-458
sp_v3.0_unigene118923	0	76	sp_v3.0_unigene118923:0-84
sp_v3.0_unigene118924	0	147	sp_v3.0_unigene118924:0-219
sp_v3.0_unigene118924	150	219	sp_v3.0_unigene118924:0-219
sp_v3.0_unigene118925	0	214	sp_v3.0_unigene118925:0-214
sp_v3.0_unigene118926	0	157	sp_v3.0_unigene118926:0-173
sp_v3.0_unigene118927	0	154	sp_v3.0_unigene118927:0-158
sp_v3.0_unigene118928	0	225	sp_v3.0_unigene118928:0-253
sp_v3.0_unigene118929	0	86	sp_v3.0_unigene118929:0-93
sp_v3.0_unigene118931	5	152	sp_v3.0_unigene118931:0-275
sp_v3.0_unigene118931	155	275	sp_v3.0_unigene118931:0-275
sp_v3.0_unigene118932	5	77	sp_v3.0_unigene118932:0-77
sp_v3.0_unigene118934	0	71	sp_v3.0_unigene118934:0-365
sp_v3.0_unigene118934	75	210	sp_v3.0_unigene118934:0-365
sp_v3.0_unigene118934	225	365	sp_v3.0_unigene118934:0-365
sp_v3.0_unigene118935	0	137	sp_v3.0_unigene118935:0-153
sp_v3.0_unigene118936	5	65	sp_v3.0_unigene118936:0-65
sp_v3.0_unigene118937	0	262	sp_v3.0_unigene118937:0-262
sp_v3.0_unigene118938	0	71	sp_v3.0_unigene118938:0-217
sp_v3.0_unigene118938	135	213	sp_v3.0_unigene118938:0-217
sp_v3.0_unigene118939	0	132	sp_v3.0_unigene118939:0-150
sp_v3.0_unigene118940	10	271	sp_v3.0_unigene118940:0-271
sp_v3.0_unigene118941	0	69	sp_v3.0_unigene118941:0-75
sp_v3.0_unigene118942	0	223	sp_v3.0_unigene118942:0-241
sp_v3.0_unigene118943	0	216	sp_v3.0_unigene118943:0-231
sp_v3.0_unigene118944	0	149	sp_v3.0_unigene118944:0-151
sp_v3.0_unigene118945	0	144	sp_v3.0_unigene118945:0-155
sp_v3.0_unigene118946	0	359	sp_v3.0_unigene118946:0-379
sp_v3.0_unigene118947	5	208	sp_v3.0_unigene118947:0-208
sp_v3.0_unigene118948	0	70	sp_v3.0_unigene118948:0-286
sp_v3.0_unigene118948	80	280	sp_v3.0_unigene118948:0-286
sp_v3.0_unigene118949	5	286	sp_v3.0_unigene118949:0-310
sp_v3.0_unigene118950	0	279	sp_v3.0_unigene118950:0-279
sp_v3.0_unigene118951	65	284	sp_v3.0_unigene118951:0-284
sp_v3.0_unigene118952	10	128	sp_v3.0_unigene118952:0-128
sp_v3.0_unigene118953	5	74	sp_v3.0_unigene118953:0-110
sp_v3.0_unigene118956	0	69	sp_v3.0_unigene118956:0-69
sp_v3.0_unigene118957	5	137	sp_v3.0_unigene118957:0-204
sp_v3.0_unigene118957	140	204	sp_v3.0_unigene118957:0-204
sp_v3.0_unigene118958	65	205	sp_v3.0_unigene118958:0-205
sp_v3.0_unigene118959	0	78	sp_v3.0_unigene118959:0-93
sp_v3.0_unigene118960	0	68	sp_v3.0_unigene118960:0-293
sp_v3.0_unigene118960	70	293	sp_v3.0_unigene118960:0-293
sp_v3.0_unigene118961	0	271	sp_v3.0_unigene118961:0-271
sp_v3.0_unigene118962	85	218	sp_v3.0_unigene118962:0-218
sp_v3.0_unigene118963	0	172	sp_v3.0_unigene118963:0-180
sp_v3.0_unigene118965	0	333	sp_v3.0_unigene118965:0-333
sp_v3.0_unigene118966	10	199	sp_v3.0_unigene118966:0-199
sp_v3.0_unigene118967	0	282	sp_v3.0_unigene118967:0-282
sp_v3.0_unigene118969	5	149	sp_v3.0_unigene118969:0-306
sp_v3.0_unigene118969	150	295	sp_v3.0_unigene118969:0-306
sp_v3.0_unigene118970	0	135	sp_v3.0_unigene118970:0-158
sp_v3.0_unigene118971	0	364	sp_v3.0_unigene118971:0-604
sp_v3.0_unigene118971	505	577	sp_v3.0_unigene118971:0-604
sp_v3.0_unigene118972	0	134	sp_v3.0_unigene118972:0-134
sp_v3.0_unigene118973	0	296	sp_v3.0_unigene118973:0-308
sp_v3.0_unigene118975	0	65	sp_v3.0_unigene118975:0-65
sp_v3.0_unigene118977	0	158	sp_v3.0_unigene118977:0-486
sp_v3.0_unigene118977	165	486	sp_v3.0_unigene118977:0-486
sp_v3.0_unigene118978	0	131	sp_v3.0_unigene118978:0-131
sp_v3.0_unigene118979	5	219	sp_v3.0_unigene118979:0-221
sp_v3.0_unigene118980	0	226	sp_v3.0_unigene118980:0-236
sp_v3.0_unigene118981	15	137	sp_v3.0_unigene118981:0-137
sp_v3.0_unigene118982	0	120	sp_v3.0_unigene118982:0-120
sp_v3.0_unigene118983	10	80	sp_v3.0_unigene118983:0-91
sp_v3.0_unigene118984	0	205	sp_v3.0_unigene118984:0-205
sp_v3.0_unigene118985	5	296	sp_v3.0_unigene118985:0-313
sp_v3.0_unigene118986	0	68	sp_v3.0_unigene118986:0-71
sp_v3.0_unigene118987	0	206	sp_v3.0_unigene118987:0-206
sp_v3.0_unigene118988	0	132	sp_v3.0_unigene118988:0-273
sp_v3.0_unigene118988	155	273	sp_v3.0_unigene118988:0-273
sp_v3.0_unigene118989	5	343	sp_v3.0_unigene118989:0-343
sp_v3.0_unigene118990	0	86	sp_v3.0_unigene118990:0-94
sp_v3.0_unigene118991	0	143	sp_v3.0_unigene118991:0-143
sp_v3.0_unigene118992	0	219	sp_v3.0_unigene118992:0-250
sp_v3.0_unigene118994	5	271	sp_v3.0_unigene118994:0-271
sp_v3.0_unigene118995	65	153	sp_v3.0_unigene118995:0-184
sp_v3.0_unigene118996	0	73	sp_v3.0_unigene118996:0-73
sp_v3.0_unigene118997	5	190	sp_v3.0_unigene118997:0-190
sp_v3.0_unigene118998	0	346	sp_v3.0_unigene118998:0-1464
sp_v3.0_unigene118998	360	916	sp_v3.0_unigene118998:0-1464
sp_v3.0_unigene118998	920	1409	sp_v3.0_unigene118998:0-1464
sp_v3.0_unigene118999	5	139	sp_v3.0_unigene118999:0-158
sp_v3.0_unigene119000	5	223	sp_v3.0_unigene119000:0-376
sp_v3.0_unigene119000	225	365	sp_v3.0_unigene119000:0-376
sp_v3.0_unigene119001	5	82	sp_v3.0_unigene119001:0-160
sp_v3.0_unigene119001	110	160	sp_v3.0_unigene119001:0-160
sp_v3.0_unigene119002	0	201	sp_v3.0_unigene119002:0-240
sp_v3.0_unigene119003	0	134	sp_v3.0_unigene119003:0-153
sp_v3.0_unigene119004	15	85	sp_v3.0_unigene119004:0-90
sp_v3.0_unigene119005	0	278	sp_v3.0_unigene119005:0-283
sp_v3.0_unigene119006	0	147	sp_v3.0_unigene119006:0-164
sp_v3.0_unigene119007	0	225	sp_v3.0_unigene119007:0-225
sp_v3.0_unigene119008	0	146	sp_v3.0_unigene119008:0-146
sp_v3.0_unigene119009	0	222	sp_v3.0_unigene119009:0-241
sp_v3.0_unigene119010	15	178	sp_v3.0_unigene119010:0-240
sp_v3.0_unigene119011	0	274	sp_v3.0_unigene119011:0-282
sp_v3.0_unigene119012	65	154	sp_v3.0_unigene119012:0-154
sp_v3.0_unigene119013	0	156	sp_v3.0_unigene119013:0-171
sp_v3.0_unigene119014	0	208	sp_v3.0_unigene119014:0-217
sp_v3.0_unigene119015	0	290	sp_v3.0_unigene119015:0-306
sp_v3.0_unigene119017	0	282	sp_v3.0_unigene119017:0-608
sp_v3.0_unigene119017	295	608	sp_v3.0_unigene119017:0-608
sp_v3.0_unigene119018	10	293	sp_v3.0_unigene119018:0-293
sp_v3.0_unigene119019	0	140	sp_v3.0_unigene119019:0-181
sp_v3.0_unigene119020	0	143	sp_v3.0_unigene119020:0-143
sp_v3.0_unigene119021	0	206	sp_v3.0_unigene119021:0-206
sp_v3.0_unigene119022	0	132	sp_v3.0_unigene119022:0-252
sp_v3.0_unigene119022	135	212	sp_v3.0_unigene119022:0-252
sp_v3.0_unigene119023	0	291	sp_v3.0_unigene119023:0-304
sp_v3.0_unigene119024	0	214	sp_v3.0_unigene119024:0-246
sp_v3.0_unigene119026	0	206	sp_v3.0_unigene119026:0-245
sp_v3.0_unigene119027	0	352	sp_v3.0_unigene119027:0-620
sp_v3.0_unigene119027	355	620	sp_v3.0_unigene119027:0-620
sp_v3.0_unigene119028	70	148	sp_v3.0_unigene119028:0-383
sp_v3.0_unigene119028	155	362	sp_v3.0_unigene119028:0-383
sp_v3.0_unigene119029	0	144	sp_v3.0_unigene119029:0-217
sp_v3.0_unigene119030	0	204	sp_v3.0_unigene119030:0-280
sp_v3.0_unigene119030	205	280	sp_v3.0_unigene119030:0-280
sp_v3.0_unigene119031	0	151	sp_v3.0_unigene119031:0-181
sp_v3.0_unigene119032	65	218	sp_v3.0_unigene119032:0-460
sp_v3.0_unigene119032	220	433	sp_v3.0_unigene119032:0-460
sp_v3.0_unigene119033	0	208	sp_v3.0_unigene119033:0-284
sp_v3.0_unigene119034	0	71	sp_v3.0_unigene119034:0-670
sp_v3.0_unigene119034	75	626	sp_v3.0_unigene119034:0-670
sp_v3.0_unigene119035	0	154	sp_v3.0_unigene119035:0-162
sp_v3.0_unigene119036	0	119	sp_v3.0_unigene119036:0-119
sp_v3.0_unigene119037	55	127	sp_v3.0_unigene119037:0-315
sp_v3.0_unigene119037	210	315	sp_v3.0_unigene119037:0-315
sp_v3.0_unigene119038	0	294	sp_v3.0_unigene119038:0-294
sp_v3.0_unigene119039	80	152	sp_v3.0_unigene119039:0-157
sp_v3.0_unigene119040	0	347	sp_v3.0_unigene119040:0-347
sp_v3.0_unigene119041	15	280	sp_v3.0_unigene119041:0-280
sp_v3.0_unigene119042	5	157	sp_v3.0_unigene119042:0-164
sp_v3.0_unigene119043	0	206	sp_v3.0_unigene119043:0-239
sp_v3.0_unigene119044	0	143	sp_v3.0_unigene119044:0-395
sp_v3.0_unigene119044	145	209	sp_v3.0_unigene119044:0-395
sp_v3.0_unigene119044	210	395	sp_v3.0_unigene119044:0-395
sp_v3.0_unigene119047	0	223	sp_v3.0_unigene119047:0-232
sp_v3.0_unigene119048	5	139	sp_v3.0_unigene119048:0-272
sp_v3.0_unigene119048	145	272	sp_v3.0_unigene119048:0-272
sp_v3.0_unigene119049	10	280	sp_v3.0_unigene119049:0-280
sp_v3.0_unigene119050	10	203	sp_v3.0_unigene119050:0-203
sp_v3.0_unigene119051	0	79	sp_v3.0_unigene119051:0-79
sp_v3.0_unigene119052	0	83	sp_v3.0_unigene119052:0-89
sp_v3.0_unigene119053	0	201	sp_v3.0_unigene119053:0-208
sp_v3.0_unigene119054	0	123	sp_v3.0_unigene119054:0-123
sp_v3.0_unigene119055	40	187	sp_v3.0_unigene119055:0-235
sp_v3.0_unigene119056	5	77	sp_v3.0_unigene119056:0-303
sp_v3.0_unigene119056	80	280	sp_v3.0_unigene119056:0-303
sp_v3.0_unigene119057	0	132	sp_v3.0_unigene119057:0-330
sp_v3.0_unigene119057	135	218	sp_v3.0_unigene119057:0-330
sp_v3.0_unigene119057	220	330	sp_v3.0_unigene119057:0-330
sp_v3.0_unigene119058	15	129	sp_v3.0_unigene119058:0-129
sp_v3.0_unigene119059	0	71	sp_v3.0_unigene119059:0-337
sp_v3.0_unigene119059	75	337	sp_v3.0_unigene119059:0-337
sp_v3.0_unigene119060	65	218	sp_v3.0_unigene119060:0-250
sp_v3.0_unigene119061	0	210	sp_v3.0_unigene119061:0-236
sp_v3.0_unigene119062	0	196	sp_v3.0_unigene119062:0-317
sp_v3.0_unigene119063	0	129	sp_v3.0_unigene119063:0-130
sp_v3.0_unigene119065	0	207	sp_v3.0_unigene119065:0-317
sp_v3.0_unigene119065	215	288	sp_v3.0_unigene119065:0-317
sp_v3.0_unigene119066	15	336	sp_v3.0_unigene119066:0-336
sp_v3.0_unigene119067	0	185	sp_v3.0_unigene119067:0-185
sp_v3.0_unigene119068	0	491	sp_v3.0_unigene119068:0-491
sp_v3.0_unigene119069	5	125	sp_v3.0_unigene119069:0-125
sp_v3.0_unigene119070	0	63	sp_v3.0_unigene119070:0-434
sp_v3.0_unigene119070	70	426	sp_v3.0_unigene119070:0-434
sp_v3.0_unigene119071	5	74	sp_v3.0_unigene119071:0-217
sp_v3.0_unigene119071	80	217	sp_v3.0_unigene119071:0-217
sp_v3.0_unigene119072	0	133	sp_v3.0_unigene119072:0-233
sp_v3.0_unigene119072	140	221	sp_v3.0_unigene119072:0-233
sp_v3.0_unigene119073	0	82	sp_v3.0_unigene119073:0-525
sp_v3.0_unigene119073	85	158	sp_v3.0_unigene119073:0-525
sp_v3.0_unigene119073	220	498	sp_v3.0_unigene119073:0-525
sp_v3.0_unigene119074	0	271	sp_v3.0_unigene119074:0-329
sp_v3.0_unigene119075	0	207	sp_v3.0_unigene119075:0-337
sp_v3.0_unigene119075	210	337	sp_v3.0_unigene119075:0-337
sp_v3.0_unigene119076	275	425	sp_v3.0_unigene119076:0-425
sp_v3.0_unigene119077	0	154	sp_v3.0_unigene119077:0-365
sp_v3.0_unigene119077	155	217	sp_v3.0_unigene119077:0-365
sp_v3.0_unigene119077	225	365	sp_v3.0_unigene119077:0-365
sp_v3.0_unigene119078	5	143	sp_v3.0_unigene119078:0-143
sp_v3.0_unigene119079	145	414	sp_v3.0_unigene119079:0-478
sp_v3.0_unigene119080	0	216	sp_v3.0_unigene119080:0-444
sp_v3.0_unigene119080	280	421	sp_v3.0_unigene119080:0-444
sp_v3.0_unigene119081	10	153	sp_v3.0_unigene119081:0-172
sp_v3.0_unigene119082	5	211	sp_v3.0_unigene119082:0-372
sp_v3.0_unigene119082	225	309	sp_v3.0_unigene119082:0-372
sp_v3.0_unigene119083	5	267	sp_v3.0_unigene119083:0-339
sp_v3.0_unigene119083	275	339	sp_v3.0_unigene119083:0-339
sp_v3.0_unigene119084	0	149	sp_v3.0_unigene119084:0-322
sp_v3.0_unigene119084	150	297	sp_v3.0_unigene119084:0-322
sp_v3.0_unigene119085	5	357	sp_v3.0_unigene119085:0-357
sp_v3.0_unigene119086	0	206	sp_v3.0_unigene119086:0-206
sp_v3.0_unigene119087	65	141	sp_v3.0_unigene119087:0-248
sp_v3.0_unigene119087	150	229	sp_v3.0_unigene119087:0-248
sp_v3.0_unigene119088	0	73	sp_v3.0_unigene119088:0-420
sp_v3.0_unigene119088	75	420	sp_v3.0_unigene119088:0-420
sp_v3.0_unigene119089	5	143	sp_v3.0_unigene119089:0-439
sp_v3.0_unigene119089	150	419	sp_v3.0_unigene119089:0-439
sp_v3.0_unigene119090	0	144	sp_v3.0_unigene119090:0-383
sp_v3.0_unigene119090	150	353	sp_v3.0_unigene119090:0-383
sp_v3.0_unigene119091	0	201	sp_v3.0_unigene119091:0-201
sp_v3.0_unigene119092	5	155	sp_v3.0_unigene119092:0-155
sp_v3.0_unigene119093	0	137	sp_v3.0_unigene119093:0-241
sp_v3.0_unigene119093	140	222	sp_v3.0_unigene119093:0-241
sp_v3.0_unigene119094	80	288	sp_v3.0_unigene119094:0-378
sp_v3.0_unigene119095	10	206	sp_v3.0_unigene119095:0-509
sp_v3.0_unigene119095	220	500	sp_v3.0_unigene119095:0-509
sp_v3.0_unigene119096	0	211	sp_v3.0_unigene119096:0-284
sp_v3.0_unigene119096	215	284	sp_v3.0_unigene119096:0-284
sp_v3.0_unigene119097	5	135	sp_v3.0_unigene119097:0-175
sp_v3.0_unigene119098	0	137	sp_v3.0_unigene119098:0-137
sp_v3.0_unigene119099	0	280	sp_v3.0_unigene119099:0-488
sp_v3.0_unigene119099	285	488	sp_v3.0_unigene119099:0-488
sp_v3.0_unigene119100	10	143	sp_v3.0_unigene119100:0-291
sp_v3.0_unigene119100	145	291	sp_v3.0_unigene119100:0-291
sp_v3.0_unigene119101	0	137	sp_v3.0_unigene119101:0-267
sp_v3.0_unigene119101	145	267	sp_v3.0_unigene119101:0-267
sp_v3.0_unigene119102	15	216	sp_v3.0_unigene119102:0-216
sp_v3.0_unigene119103	5	81	sp_v3.0_unigene119103:0-113
sp_v3.0_unigene119104	0	143	sp_v3.0_unigene119104:0-143
sp_v3.0_unigene119105	5	81	sp_v3.0_unigene119105:0-89
sp_v3.0_unigene119106	35	111	sp_v3.0_unigene119106:0-244
sp_v3.0_unigene119107	5	144	sp_v3.0_unigene119107:0-203
sp_v3.0_unigene119108	5	280	sp_v3.0_unigene119108:0-290
sp_v3.0_unigene119109	0	216	sp_v3.0_unigene119109:0-216
sp_v3.0_unigene119110	10	148	sp_v3.0_unigene119110:0-149
sp_v3.0_unigene119111	0	283	sp_v3.0_unigene119111:0-283
sp_v3.0_unigene119112	65	208	sp_v3.0_unigene119112:0-236
sp_v3.0_unigene119113	0	134	sp_v3.0_unigene119113:0-176
sp_v3.0_unigene119115	0	69	sp_v3.0_unigene119115:0-113
sp_v3.0_unigene119116	10	140	sp_v3.0_unigene119116:0-258
sp_v3.0_unigene119116	145	258	sp_v3.0_unigene119116:0-258
sp_v3.0_unigene119117	0	209	sp_v3.0_unigene119117:0-209
sp_v3.0_unigene119118	0	115	sp_v3.0_unigene119118:0-115
sp_v3.0_unigene119119	0	146	sp_v3.0_unigene119119:0-171
sp_v3.0_unigene119120	10	296	sp_v3.0_unigene119120:0-303
sp_v3.0_unigene119121	40	203	sp_v3.0_unigene119121:0-229
sp_v3.0_unigene119122	5	78	sp_v3.0_unigene119122:0-326
sp_v3.0_unigene119122	85	157	sp_v3.0_unigene119122:0-326
sp_v3.0_unigene119122	225	326	sp_v3.0_unigene119122:0-326
sp_v3.0_unigene119123	0	144	sp_v3.0_unigene119123:0-292
sp_v3.0_unigene119123	150	279	sp_v3.0_unigene119123:0-292
sp_v3.0_unigene119124	0	205	sp_v3.0_unigene119124:0-205
sp_v3.0_unigene119125	0	81	sp_v3.0_unigene119125:0-92
sp_v3.0_unigene119126	0	504	sp_v3.0_unigene119126:0-504
sp_v3.0_unigene119127	0	203	sp_v3.0_unigene119127:0-278
sp_v3.0_unigene119128	10	140	sp_v3.0_unigene119128:0-143
sp_v3.0_unigene119130	5	122	sp_v3.0_unigene119130:0-122
sp_v3.0_unigene119131	0	223	sp_v3.0_unigene119131:0-230
sp_v3.0_unigene119132	15	219	sp_v3.0_unigene119132:0-245
sp_v3.0_unigene119133	135	211	sp_v3.0_unigene119133:0-246
sp_v3.0_unigene119134	5	142	sp_v3.0_unigene119134:0-169
sp_v3.0_unigene119135	5	220	sp_v3.0_unigene119135:0-230
sp_v3.0_unigene119136	0	290	sp_v3.0_unigene119136:0-290
sp_v3.0_unigene119137	0	160	sp_v3.0_unigene119137:0-165
sp_v3.0_unigene119138	0	283	sp_v3.0_unigene119138:0-283
sp_v3.0_unigene119139	10	202	sp_v3.0_unigene119139:0-205
sp_v3.0_unigene119140	5	138	sp_v3.0_unigene119140:0-233
sp_v3.0_unigene119141	0	221	sp_v3.0_unigene119141:0-229
sp_v3.0_unigene119142	10	225	sp_v3.0_unigene119142:0-250
sp_v3.0_unigene119143	65	414	sp_v3.0_unigene119143:0-414
sp_v3.0_unigene119144	0	139	sp_v3.0_unigene119144:0-310
sp_v3.0_unigene119144	155	290	sp_v3.0_unigene119144:0-310
sp_v3.0_unigene119145	5	240	sp_v3.0_unigene119145:0-240
sp_v3.0_unigene119146	0	152	sp_v3.0_unigene119146:0-152
sp_v3.0_unigene119147	75	262	sp_v3.0_unigene119147:0-262
sp_v3.0_unigene119148	85	208	sp_v3.0_unigene119148:0-208
sp_v3.0_unigene119149	0	274	sp_v3.0_unigene119149:0-274
sp_v3.0_unigene119150	0	299	sp_v3.0_unigene119150:0-299
sp_v3.0_unigene119151	0	148	sp_v3.0_unigene119151:0-181
sp_v3.0_unigene119152	10	273	sp_v3.0_unigene119152:0-273
sp_v3.0_unigene119153	5	152	sp_v3.0_unigene119153:0-177
sp_v3.0_unigene119154	75	146	sp_v3.0_unigene119154:0-262
sp_v3.0_unigene119154	150	262	sp_v3.0_unigene119154:0-262
sp_v3.0_unigene119155	5	222	sp_v3.0_unigene119155:0-223
sp_v3.0_unigene119156	5	153	sp_v3.0_unigene119156:0-182
sp_v3.0_unigene119157	0	223	sp_v3.0_unigene119157:0-240
sp_v3.0_unigene119158	0	137	sp_v3.0_unigene119158:0-663
sp_v3.0_unigene119158	145	501	sp_v3.0_unigene119158:0-663
sp_v3.0_unigene119158	505	630	sp_v3.0_unigene119158:0-663
sp_v3.0_unigene119160	0	127	sp_v3.0_unigene119160:0-127
sp_v3.0_unigene119161	0	148	sp_v3.0_unigene119161:0-163
sp_v3.0_unigene119162	0	219	sp_v3.0_unigene119162:0-301
sp_v3.0_unigene119162	220	294	sp_v3.0_unigene119162:0-301
sp_v3.0_unigene119163	0	74	sp_v3.0_unigene119163:0-74
sp_v3.0_unigene119164	0	353	sp_v3.0_unigene119164:0-353
sp_v3.0_unigene119165	0	202	sp_v3.0_unigene119165:0-235
sp_v3.0_unigene119166	0	208	sp_v3.0_unigene119166:0-217
sp_v3.0_unigene119167	0	341	sp_v3.0_unigene119167:0-341
sp_v3.0_unigene119168	85	216	sp_v3.0_unigene119168:0-217
sp_v3.0_unigene119169	0	152	sp_v3.0_unigene119169:0-171
sp_v3.0_unigene119170	0	190	sp_v3.0_unigene119170:0-190
sp_v3.0_unigene119171	0	220	sp_v3.0_unigene119171:0-332
sp_v3.0_unigene119171	225	332	sp_v3.0_unigene119171:0-332
sp_v3.0_unigene119172	0	147	sp_v3.0_unigene119172:0-157
sp_v3.0_unigene119173	10	222	sp_v3.0_unigene119173:0-222
sp_v3.0_unigene119174	5	158	sp_v3.0_unigene119174:0-183
sp_v3.0_unigene119175	0	144	sp_v3.0_unigene119175:0-144
sp_v3.0_unigene119177	5	151	sp_v3.0_unigene119177:0-166
sp_v3.0_unigene119178	5	224	sp_v3.0_unigene119178:0-241
sp_v3.0_unigene119179	5	133	sp_v3.0_unigene119179:0-205
sp_v3.0_unigene119180	0	156	sp_v3.0_unigene119180:0-176
sp_v3.0_unigene119181	10	139	sp_v3.0_unigene119181:0-172
sp_v3.0_unigene119182	0	295	sp_v3.0_unigene119182:0-296
sp_v3.0_unigene119183	15	205	sp_v3.0_unigene119183:0-222
sp_v3.0_unigene119184	65	153	sp_v3.0_unigene119184:0-177
sp_v3.0_unigene119185	15	211	sp_v3.0_unigene119185:0-219
sp_v3.0_unigene119186	0	219	sp_v3.0_unigene119186:0-420
sp_v3.0_unigene119186	220	420	sp_v3.0_unigene119186:0-420
sp_v3.0_unigene119187	0	273	sp_v3.0_unigene119187:0-273
sp_v3.0_unigene119188	0	333	sp_v3.0_unigene119188:0-333
sp_v3.0_unigene119189	0	268	sp_v3.0_unigene119189:0-268
sp_v3.0_unigene119190	0	209	sp_v3.0_unigene119190:0-229
sp_v3.0_unigene119191	10	271	sp_v3.0_unigene119191:0-271
sp_v3.0_unigene119192	0	73	sp_v3.0_unigene119192:0-186
sp_v3.0_unigene119192	75	186	sp_v3.0_unigene119192:0-186
sp_v3.0_unigene119193	0	76	sp_v3.0_unigene119193:0-107
sp_v3.0_unigene119194	0	276	sp_v3.0_unigene119194:0-286
sp_v3.0_unigene119195	0	148	sp_v3.0_unigene119195:0-275
sp_v3.0_unigene119196	0	202	sp_v3.0_unigene119196:0-202
sp_v3.0_unigene119198	0	74	sp_v3.0_unigene119198:0-339
sp_v3.0_unigene119198	75	339	sp_v3.0_unigene119198:0-339
sp_v3.0_unigene119199	5	408	sp_v3.0_unigene119199:0-408
sp_v3.0_unigene119200	0	212	sp_v3.0_unigene119200:0-212
sp_v3.0_unigene119201	0	292	sp_v3.0_unigene119201:0-321
sp_v3.0_unigene119202	155	365	sp_v3.0_unigene119202:0-369
sp_v3.0_unigene119203	15	149	sp_v3.0_unigene119203:0-295
sp_v3.0_unigene119203	150	274	sp_v3.0_unigene119203:0-295
sp_v3.0_unigene119204	135	269	sp_v3.0_unigene119204:0-269
sp_v3.0_unigene119205	85	213	sp_v3.0_unigene119205:0-336
sp_v3.0_unigene119205	220	336	sp_v3.0_unigene119205:0-336
sp_v3.0_unigene119206	0	155	sp_v3.0_unigene119206:0-172
sp_v3.0_unigene119208	65	132	sp_v3.0_unigene119208:0-463
sp_v3.0_unigene119208	155	430	sp_v3.0_unigene119208:0-463
sp_v3.0_unigene119209	0	149	sp_v3.0_unigene119209:0-483
sp_v3.0_unigene119209	150	483	sp_v3.0_unigene119209:0-483
sp_v3.0_unigene119210	0	330	sp_v3.0_unigene119210:0-330
sp_v3.0_unigene119211	0	353	sp_v3.0_unigene119211:0-357
sp_v3.0_unigene119212	0	138	sp_v3.0_unigene119212:0-138
sp_v3.0_unigene119213	0	87	sp_v3.0_unigene119213:0-88
sp_v3.0_unigene119214	0	289	sp_v3.0_unigene119214:0-289
sp_v3.0_unigene119215	155	299	sp_v3.0_unigene119215:0-299
sp_v3.0_unigene119216	5	359	sp_v3.0_unigene119216:0-414
sp_v3.0_unigene119216	360	414	sp_v3.0_unigene119216:0-414
sp_v3.0_unigene119218	10	205	sp_v3.0_unigene119218:0-207
sp_v3.0_unigene119219	0	277	sp_v3.0_unigene119219:0-277
sp_v3.0_unigene119220	5	157	sp_v3.0_unigene119220:0-209
sp_v3.0_unigene119221	0	74	sp_v3.0_unigene119221:0-279
sp_v3.0_unigene119221	85	276	sp_v3.0_unigene119221:0-279
sp_v3.0_unigene119222	0	67	sp_v3.0_unigene119222:0-177
sp_v3.0_unigene119222	75	152	sp_v3.0_unigene119222:0-177
sp_v3.0_unigene119223	0	82	sp_v3.0_unigene119223:0-82
sp_v3.0_unigene119225	15	279	sp_v3.0_unigene119225:0-291
sp_v3.0_unigene119226	10	218	sp_v3.0_unigene119226:0-218
sp_v3.0_unigene119227	0	219	sp_v3.0_unigene119227:0-261
sp_v3.0_unigene119228	0	190	sp_v3.0_unigene119228:0-190
sp_v3.0_unigene119229	10	288	sp_v3.0_unigene119229:0-288
sp_v3.0_unigene119230	5	125	sp_v3.0_unigene119230:0-125
sp_v3.0_unigene119231	0	74	sp_v3.0_unigene119231:0-74
sp_v3.0_unigene119232	0	144	sp_v3.0_unigene119232:0-145
sp_v3.0_unigene119233	15	118	sp_v3.0_unigene119233:0-118
sp_v3.0_unigene119234	0	141	sp_v3.0_unigene119234:0-141
sp_v3.0_unigene119235	215	286	sp_v3.0_unigene119235:0-286
sp_v3.0_unigene119236	10	272	sp_v3.0_unigene119236:0-278
sp_v3.0_unigene119237	0	132	sp_v3.0_unigene119237:0-247
sp_v3.0_unigene119237	135	247	sp_v3.0_unigene119237:0-247
sp_v3.0_unigene119239	0	218	sp_v3.0_unigene119239:0-218
sp_v3.0_unigene119240	0	212	sp_v3.0_unigene119240:0-212
sp_v3.0_unigene119241	5	72	sp_v3.0_unigene119241:0-214
sp_v3.0_unigene119241	80	214	sp_v3.0_unigene119241:0-214
sp_v3.0_unigene119242	5	134	sp_v3.0_unigene119242:0-160
sp_v3.0_unigene119243	85	225	sp_v3.0_unigene119243:0-231
sp_v3.0_unigene119244	0	206	sp_v3.0_unigene119244:0-235
sp_v3.0_unigene119245	0	151	sp_v3.0_unigene119245:0-181
sp_v3.0_unigene119246	5	86	sp_v3.0_unigene119246:0-114
sp_v3.0_unigene119247	0	73	sp_v3.0_unigene119247:0-491
sp_v3.0_unigene119247	75	151	sp_v3.0_unigene119247:0-491
sp_v3.0_unigene119247	155	491	sp_v3.0_unigene119247:0-491
sp_v3.0_unigene119248	10	135	sp_v3.0_unigene119248:0-246
sp_v3.0_unigene119248	155	227	sp_v3.0_unigene119248:0-246
sp_v3.0_unigene119249	0	343	sp_v3.0_unigene119249:0-364
sp_v3.0_unigene119250	0	77	sp_v3.0_unigene119250:0-320
sp_v3.0_unigene119250	85	299	sp_v3.0_unigene119250:0-320
sp_v3.0_unigene119251	15	294	sp_v3.0_unigene119251:0-294
sp_v3.0_unigene119252	0	350	sp_v3.0_unigene119252:0-350
sp_v3.0_unigene119253	150	336	sp_v3.0_unigene119253:0-336
sp_v3.0_unigene119254	0	153	sp_v3.0_unigene119254:0-213
sp_v3.0_unigene119254	155	213	sp_v3.0_unigene119254:0-213
sp_v3.0_unigene119255	10	212	sp_v3.0_unigene119255:0-212
sp_v3.0_unigene119256	0	278	sp_v3.0_unigene119256:0-310
sp_v3.0_unigene119257	0	160	sp_v3.0_unigene119257:0-181
sp_v3.0_unigene119258	10	199	sp_v3.0_unigene119258:0-199
sp_v3.0_unigene119259	5	211	sp_v3.0_unigene119259:0-291
sp_v3.0_unigene119259	220	291	sp_v3.0_unigene119259:0-291
sp_v3.0_unigene119260	0	149	sp_v3.0_unigene119260:0-180
sp_v3.0_unigene119261	0	285	sp_v3.0_unigene119261:0-285
sp_v3.0_unigene119262	70	507	sp_v3.0_unigene119262:0-514
sp_v3.0_unigene119263	0	77	sp_v3.0_unigene119263:0-315
sp_v3.0_unigene119263	85	298	sp_v3.0_unigene119263:0-315
sp_v3.0_unigene119264	0	125	sp_v3.0_unigene119264:0-125
sp_v3.0_unigene119265	0	132	sp_v3.0_unigene119265:0-132
sp_v3.0_unigene119266	0	72	sp_v3.0_unigene119266:0-72
sp_v3.0_unigene119267	0	430	sp_v3.0_unigene119267:0-438
sp_v3.0_unigene119269	5	130	sp_v3.0_unigene119269:0-344
sp_v3.0_unigene119269	160	344	sp_v3.0_unigene119269:0-344
sp_v3.0_unigene119270	10	133	sp_v3.0_unigene119270:0-464
sp_v3.0_unigene119272	85	288	sp_v3.0_unigene119272:0-318
sp_v3.0_unigene119273	135	362	sp_v3.0_unigene119273:0-377
sp_v3.0_unigene119274	0	226	sp_v3.0_unigene119274:0-230
sp_v3.0_unigene119276	65	213	sp_v3.0_unigene119276:0-424
sp_v3.0_unigene119276	220	424	sp_v3.0_unigene119276:0-424
sp_v3.0_unigene119277	90	308	sp_v3.0_unigene119277:0-320
sp_v3.0_unigene119278	0	207	sp_v3.0_unigene119278:0-207
sp_v3.0_unigene119279	10	136	sp_v3.0_unigene119279:0-153
sp_v3.0_unigene119280	0	219	sp_v3.0_unigene119280:0-417
sp_v3.0_unigene119280	255	417	sp_v3.0_unigene119280:0-417
sp_v3.0_unigene119281	15	294	sp_v3.0_unigene119281:0-299
sp_v3.0_unigene119282	25	517	sp_v3.0_unigene119282:0-517
sp_v3.0_unigene119283	0	218	sp_v3.0_unigene119283:0-218
sp_v3.0_unigene119284	10	197	sp_v3.0_unigene119284:0-197
sp_v3.0_unigene119286	5	73	sp_v3.0_unigene119286:0-247
sp_v3.0_unigene119286	80	223	sp_v3.0_unigene119286:0-247
sp_v3.0_unigene119287	5	202	sp_v3.0_unigene119287:0-202
sp_v3.0_unigene119288	0	137	sp_v3.0_unigene119288:0-160
sp_v3.0_unigene119289	0	56	sp_v3.0_unigene119289:0-56
sp_v3.0_unigene119290	85	198	sp_v3.0_unigene119290:0-412
sp_v3.0_unigene119290	270	412	sp_v3.0_unigene119290:0-412
sp_v3.0_unigene119291	150	342	sp_v3.0_unigene119291:0-366
sp_v3.0_unigene119292	0	151	sp_v3.0_unigene119292:0-408
sp_v3.0_unigene119292	155	273	sp_v3.0_unigene119292:0-408
sp_v3.0_unigene119292	280	408	sp_v3.0_unigene119292:0-408
sp_v3.0_unigene119293	0	70	sp_v3.0_unigene119293:0-225
sp_v3.0_unigene119293	95	225	sp_v3.0_unigene119293:0-225
sp_v3.0_unigene119294	5	120	sp_v3.0_unigene119294:0-120
sp_v3.0_unigene119295	0	289	sp_v3.0_unigene119295:0-321
sp_v3.0_unigene119296	15	413	sp_v3.0_unigene119296:0-421
sp_v3.0_unigene119297	0	347	sp_v3.0_unigene119297:0-347
sp_v3.0_unigene119298	5	131	sp_v3.0_unigene119298:0-321
sp_v3.0_unigene119298	135	290	sp_v3.0_unigene119298:0-321
sp_v3.0_unigene119299	5	222	sp_v3.0_unigene119299:0-252
sp_v3.0_unigene119300	0	432	sp_v3.0_unigene119300:0-438
sp_v3.0_unigene119302	0	209	sp_v3.0_unigene119302:0-384
sp_v3.0_unigene119302	220	360	sp_v3.0_unigene119302:0-384
sp_v3.0_unigene119303	0	285	sp_v3.0_unigene119303:0-295
sp_v3.0_unigene119304	0	141	sp_v3.0_unigene119304:0-393
sp_v3.0_unigene119304	145	362	sp_v3.0_unigene119304:0-393
sp_v3.0_unigene119305	5	344	sp_v3.0_unigene119305:0-420
sp_v3.0_unigene119305	345	420	sp_v3.0_unigene119305:0-420
sp_v3.0_unigene119306	0	277	sp_v3.0_unigene119306:0-460
sp_v3.0_unigene119306	280	413	sp_v3.0_unigene119306:0-460
sp_v3.0_unigene119307	0	203	sp_v3.0_unigene119307:0-325
sp_v3.0_unigene119307	205	325	sp_v3.0_unigene119307:0-325
sp_v3.0_unigene119308	0	134	sp_v3.0_unigene119308:0-297
sp_v3.0_unigene119308	135	208	sp_v3.0_unigene119308:0-297
sp_v3.0_unigene119308	210	276	sp_v3.0_unigene119308:0-297
sp_v3.0_unigene119309	15	354	sp_v3.0_unigene119309:0-354
sp_v3.0_unigene119310	0	142	sp_v3.0_unigene119310:0-364
sp_v3.0_unigene119310	145	358	sp_v3.0_unigene119310:0-364
sp_v3.0_unigene119311	5	84	sp_v3.0_unigene119311:0-90
sp_v3.0_unigene119313	15	353	sp_v3.0_unigene119313:0-353
sp_v3.0_unigene119315	15	207	sp_v3.0_unigene119315:0-234
sp_v3.0_unigene119316	0	140	sp_v3.0_unigene119316:0-265
sp_v3.0_unigene119317	0	225	sp_v3.0_unigene119317:0-229
sp_v3.0_unigene119320	0	277	sp_v3.0_unigene119320:0-304
sp_v3.0_unigene119322	0	272	sp_v3.0_unigene119322:0-341
sp_v3.0_unigene119322	280	341	sp_v3.0_unigene119322:0-341
sp_v3.0_unigene119323	0	132	sp_v3.0_unigene119323:0-194
sp_v3.0_unigene119323	135	194	sp_v3.0_unigene119323:0-194
sp_v3.0_unigene119324	135	281	sp_v3.0_unigene119324:0-281
sp_v3.0_unigene119325	0	287	sp_v3.0_unigene119325:0-410
sp_v3.0_unigene119325	290	410	sp_v3.0_unigene119325:0-410
sp_v3.0_unigene119326	5	203	sp_v3.0_unigene119326:0-313
sp_v3.0_unigene119326	205	291	sp_v3.0_unigene119326:0-313
sp_v3.0_unigene119327	135	343	sp_v3.0_unigene119327:0-381
sp_v3.0_unigene119328	15	137	sp_v3.0_unigene119328:0-319
sp_v3.0_unigene119328	140	295	sp_v3.0_unigene119328:0-319
sp_v3.0_unigene119329	0	138	sp_v3.0_unigene119329:0-367
sp_v3.0_unigene119329	140	361	sp_v3.0_unigene119329:0-367
sp_v3.0_unigene119330	0	69	sp_v3.0_unigene119330:0-249
sp_v3.0_unigene119330	85	218	sp_v3.0_unigene119330:0-249
sp_v3.0_unigene119331	135	345	sp_v3.0_unigene119331:0-382
sp_v3.0_unigene119333	0	176	sp_v3.0_unigene119333:0-214
sp_v3.0_unigene119334	0	208	sp_v3.0_unigene119334:0-403
sp_v3.0_unigene119334	210	284	sp_v3.0_unigene119334:0-403
sp_v3.0_unigene119334	285	403	sp_v3.0_unigene119334:0-403
sp_v3.0_unigene119335	0	272	sp_v3.0_unigene119335:0-364
sp_v3.0_unigene119335	275	353	sp_v3.0_unigene119335:0-364
sp_v3.0_unigene119336	65	195	sp_v3.0_unigene119336:0-195
sp_v3.0_unigene119337	5	214	sp_v3.0_unigene119337:0-420
sp_v3.0_unigene119337	220	420	sp_v3.0_unigene119337:0-420
sp_v3.0_unigene119338	0	337	sp_v3.0_unigene119338:0-337
sp_v3.0_unigene119339	0	187	sp_v3.0_unigene119339:0-187
sp_v3.0_unigene119340	5	193	sp_v3.0_unigene119340:0-193
sp_v3.0_unigene119341	0	146	sp_v3.0_unigene119341:0-400
sp_v3.0_unigene119341	150	400	sp_v3.0_unigene119341:0-400
sp_v3.0_unigene119342	0	67	sp_v3.0_unigene119342:0-443
sp_v3.0_unigene119342	80	206	sp_v3.0_unigene119342:0-443
sp_v3.0_unigene119342	225	429	sp_v3.0_unigene119342:0-443
sp_v3.0_unigene119343	85	465	sp_v3.0_unigene119343:0-465
sp_v3.0_unigene119344	0	132	sp_v3.0_unigene119344:0-280
sp_v3.0_unigene119344	145	271	sp_v3.0_unigene119344:0-280
sp_v3.0_unigene119345	0	73	sp_v3.0_unigene119345:0-495
sp_v3.0_unigene119345	75	495	sp_v3.0_unigene119345:0-495
sp_v3.0_unigene119346	0	139	sp_v3.0_unigene119346:0-369
sp_v3.0_unigene119346	145	281	sp_v3.0_unigene119346:0-369
sp_v3.0_unigene119346	290	360	sp_v3.0_unigene119346:0-369
sp_v3.0_unigene119347	15	229	sp_v3.0_unigene119347:0-232
sp_v3.0_unigene119348	10	133	sp_v3.0_unigene119348:0-261
sp_v3.0_unigene119348	135	216	sp_v3.0_unigene119348:0-261
sp_v3.0_unigene119349	0	65	sp_v3.0_unigene119349:0-281
sp_v3.0_unigene119349	75	281	sp_v3.0_unigene119349:0-281
sp_v3.0_unigene119350	15	279	sp_v3.0_unigene119350:0-284
sp_v3.0_unigene119351	0	133	sp_v3.0_unigene119351:0-269
sp_v3.0_unigene119351	135	217	sp_v3.0_unigene119351:0-269
sp_v3.0_unigene119352	0	222	sp_v3.0_unigene119352:0-247
sp_v3.0_unigene119353	15	257	sp_v3.0_unigene119353:0-257
sp_v3.0_unigene119354	65	149	sp_v3.0_unigene119354:0-171
sp_v3.0_unigene119355	0	136	sp_v3.0_unigene119355:0-371
sp_v3.0_unigene119355	150	364	sp_v3.0_unigene119355:0-371
sp_v3.0_unigene119356	5	211	sp_v3.0_unigene119356:0-440
sp_v3.0_unigene119356	225	439	sp_v3.0_unigene119356:0-440
sp_v3.0_unigene119357	5	226	sp_v3.0_unigene119357:0-243
sp_v3.0_unigene119358	5	147	sp_v3.0_unigene119358:0-270
sp_v3.0_unigene119358	155	270	sp_v3.0_unigene119358:0-270
sp_v3.0_unigene119359	0	221	sp_v3.0_unigene119359:0-354
sp_v3.0_unigene119360	0	203	sp_v3.0_unigene119360:0-203
sp_v3.0_unigene119361	0	151	sp_v3.0_unigene119361:0-365
sp_v3.0_unigene119361	155	274	sp_v3.0_unigene119361:0-365
sp_v3.0_unigene119361	280	363	sp_v3.0_unigene119361:0-365
sp_v3.0_unigene119362	0	207	sp_v3.0_unigene119362:0-207
sp_v3.0_unigene119363	0	261	sp_v3.0_unigene119363:0-261
sp_v3.0_unigene119364	5	136	sp_v3.0_unigene119364:0-315
sp_v3.0_unigene119364	200	268	sp_v3.0_unigene119364:0-315
sp_v3.0_unigene119365	10	284	sp_v3.0_unigene119365:0-394
sp_v3.0_unigene119365	295	361	sp_v3.0_unigene119365:0-394
sp_v3.0_unigene119366	0	144	sp_v3.0_unigene119366:0-262
sp_v3.0_unigene119366	145	262	sp_v3.0_unigene119366:0-262
sp_v3.0_unigene119367	5	345	sp_v3.0_unigene119367:0-345
sp_v3.0_unigene119368	0	220	sp_v3.0_unigene119368:0-242
sp_v3.0_unigene119369	0	71	sp_v3.0_unigene119369:0-287
sp_v3.0_unigene119369	75	285	sp_v3.0_unigene119369:0-287
sp_v3.0_unigene119370	0	132	sp_v3.0_unigene119370:0-199
sp_v3.0_unigene119370	135	199	sp_v3.0_unigene119370:0-199
sp_v3.0_unigene119371	135	213	sp_v3.0_unigene119371:0-252
sp_v3.0_unigene119372	0	211	sp_v3.0_unigene119372:0-334
sp_v3.0_unigene119372	215	334	sp_v3.0_unigene119372:0-334
sp_v3.0_unigene119374	0	152	sp_v3.0_unigene119374:0-278
sp_v3.0_unigene119375	0	139	sp_v3.0_unigene119375:0-381
sp_v3.0_unigene119376	0	201	sp_v3.0_unigene119376:0-239
sp_v3.0_unigene119377	75	205	sp_v3.0_unigene119377:0-276
sp_v3.0_unigene119377	210	276	sp_v3.0_unigene119377:0-276
sp_v3.0_unigene119378	5	351	sp_v3.0_unigene119378:0-351
sp_v3.0_unigene119379	0	77	sp_v3.0_unigene119379:0-284
sp_v3.0_unigene119379	80	201	sp_v3.0_unigene119379:0-284
sp_v3.0_unigene119379	215	284	sp_v3.0_unigene119379:0-284
sp_v3.0_unigene119380	0	64	sp_v3.0_unigene119380:0-337
sp_v3.0_unigene119380	75	279	sp_v3.0_unigene119380:0-337
sp_v3.0_unigene119381	0	283	sp_v3.0_unigene119381:0-526
sp_v3.0_unigene119381	290	500	sp_v3.0_unigene119381:0-526
sp_v3.0_unigene119382	0	137	sp_v3.0_unigene119382:0-153
sp_v3.0_unigene119383	5	82	sp_v3.0_unigene119383:0-461
sp_v3.0_unigene119383	85	152	sp_v3.0_unigene119383:0-461
sp_v3.0_unigene119383	155	440	sp_v3.0_unigene119383:0-461
sp_v3.0_unigene119384	15	279	sp_v3.0_unigene119384:0-279
sp_v3.0_unigene119385	0	71	sp_v3.0_unigene119385:0-301
sp_v3.0_unigene119385	80	289	sp_v3.0_unigene119385:0-301
sp_v3.0_unigene119386	5	79	sp_v3.0_unigene119386:0-145
sp_v3.0_unigene119386	80	145	sp_v3.0_unigene119386:0-145
sp_v3.0_unigene119387	0	207	sp_v3.0_unigene119387:0-207
sp_v3.0_unigene119388	10	297	sp_v3.0_unigene119388:0-306
sp_v3.0_unigene119389	5	279	sp_v3.0_unigene119389:0-381
sp_v3.0_unigene119389	285	366	sp_v3.0_unigene119389:0-381
sp_v3.0_unigene119390	0	219	sp_v3.0_unigene119390:0-430
sp_v3.0_unigene119390	225	430	sp_v3.0_unigene119390:0-430
sp_v3.0_unigene119391	15	272	sp_v3.0_unigene119391:0-340
sp_v3.0_unigene119391	275	340	sp_v3.0_unigene119391:0-340
sp_v3.0_unigene119392	0	222	sp_v3.0_unigene119392:0-222
sp_v3.0_unigene119393	10	330	sp_v3.0_unigene119393:0-330
sp_v3.0_unigene119394	0	359	sp_v3.0_unigene119394:0-359
sp_v3.0_unigene119395	5	77	sp_v3.0_unigene119395:0-347
sp_v3.0_unigene119395	80	347	sp_v3.0_unigene119395:0-347
sp_v3.0_unigene119396	15	340	sp_v3.0_unigene119396:0-562
sp_v3.0_unigene119396	360	556	sp_v3.0_unigene119396:0-562
sp_v3.0_unigene119397	0	273	sp_v3.0_unigene119397:0-273
sp_v3.0_unigene119398	0	149	sp_v3.0_unigene119398:0-236
sp_v3.0_unigene119399	0	211	sp_v3.0_unigene119399:0-211
sp_v3.0_unigene119400	5	132	sp_v3.0_unigene119400:0-132
sp_v3.0_unigene119401	0	133	sp_v3.0_unigene119401:0-192
sp_v3.0_unigene119402	0	78	sp_v3.0_unigene119402:0-370
sp_v3.0_unigene119402	80	370	sp_v3.0_unigene119402:0-370
sp_v3.0_unigene119403	70	152	sp_v3.0_unigene119403:0-169
sp_v3.0_unigene119404	0	70	sp_v3.0_unigene119404:0-318
sp_v3.0_unigene119404	75	288	sp_v3.0_unigene119404:0-318
sp_v3.0_unigene119405	0	150	sp_v3.0_unigene119405:0-157
sp_v3.0_unigene119406	15	276	sp_v3.0_unigene119406:0-351
sp_v3.0_unigene119406	280	351	sp_v3.0_unigene119406:0-351
sp_v3.0_unigene119407	0	143	sp_v3.0_unigene119407:0-375
sp_v3.0_unigene119407	145	268	sp_v3.0_unigene119407:0-375
sp_v3.0_unigene119408	0	80	sp_v3.0_unigene119408:0-80
sp_v3.0_unigene119409	10	153	sp_v3.0_unigene119409:0-169
sp_v3.0_unigene119410	0	74	sp_v3.0_unigene119410:0-78
sp_v3.0_unigene119411	0	132	sp_v3.0_unigene119411:0-184
sp_v3.0_unigene119412	0	143	sp_v3.0_unigene119412:0-214
sp_v3.0_unigene119412	155	214	sp_v3.0_unigene119412:0-214
sp_v3.0_unigene119414	5	202	sp_v3.0_unigene119414:0-415
sp_v3.0_unigene119414	205	415	sp_v3.0_unigene119414:0-415
sp_v3.0_unigene119415	0	282	sp_v3.0_unigene119415:0-282
sp_v3.0_unigene119416	10	219	sp_v3.0_unigene119416:0-319
sp_v3.0_unigene119416	220	291	sp_v3.0_unigene119416:0-319
sp_v3.0_unigene119417	180	368	sp_v3.0_unigene119417:0-368
sp_v3.0_unigene119418	0	220	sp_v3.0_unigene119418:0-220
sp_v3.0_unigene119419	15	155	sp_v3.0_unigene119419:0-170
sp_v3.0_unigene119420	0	217	sp_v3.0_unigene119420:0-227
sp_v3.0_unigene119421	5	340	sp_v3.0_unigene119421:0-340
sp_v3.0_unigene119422	0	197	sp_v3.0_unigene119422:0-197
sp_v3.0_unigene119424	85	206	sp_v3.0_unigene119424:0-778
sp_v3.0_unigene119424	210	352	sp_v3.0_unigene119424:0-778
sp_v3.0_unigene119424	420	562	sp_v3.0_unigene119424:0-778
sp_v3.0_unigene119424	575	770	sp_v3.0_unigene119424:0-778
sp_v3.0_unigene119425	0	150	sp_v3.0_unigene119425:0-150
sp_v3.0_unigene119426	5	77	sp_v3.0_unigene119426:0-357
sp_v3.0_unigene119426	85	357	sp_v3.0_unigene119426:0-357
sp_v3.0_unigene119427	80	266	sp_v3.0_unigene119427:0-266
sp_v3.0_unigene119428	5	220	sp_v3.0_unigene119428:0-241
sp_v3.0_unigene119429	0	365	sp_v3.0_unigene119429:0-391
sp_v3.0_unigene119431	0	134	sp_v3.0_unigene119431:0-202
sp_v3.0_unigene119432	0	270	sp_v3.0_unigene119432:0-270
sp_v3.0_unigene119433	0	69	sp_v3.0_unigene119433:0-542
sp_v3.0_unigene119433	80	542	sp_v3.0_unigene119433:0-542
sp_v3.0_unigene119434	15	255	sp_v3.0_unigene119434:0-255
sp_v3.0_unigene119435	5	506	sp_v3.0_unigene119435:0-527
sp_v3.0_unigene119436	0	134	sp_v3.0_unigene119436:0-460
sp_v3.0_unigene119436	135	277	sp_v3.0_unigene119436:0-460
sp_v3.0_unigene119436	360	434	sp_v3.0_unigene119436:0-460
sp_v3.0_unigene119437	0	225	sp_v3.0_unigene119437:0-253
sp_v3.0_unigene119439	0	82	sp_v3.0_unigene119439:0-98
sp_v3.0_unigene119440	0	216	sp_v3.0_unigene119440:0-317
sp_v3.0_unigene119440	220	290	sp_v3.0_unigene119440:0-317
sp_v3.0_unigene119441	65	206	sp_v3.0_unigene119441:0-292
sp_v3.0_unigene119441	210	292	sp_v3.0_unigene119441:0-292
sp_v3.0_unigene119442	5	79	sp_v3.0_unigene119442:0-336
sp_v3.0_unigene119442	80	219	sp_v3.0_unigene119442:0-336
sp_v3.0_unigene119442	220	336	sp_v3.0_unigene119442:0-336
sp_v3.0_unigene119443	0	151	sp_v3.0_unigene119443:0-173
sp_v3.0_unigene119444	0	77	sp_v3.0_unigene119444:0-334
sp_v3.0_unigene119444	80	209	sp_v3.0_unigene119444:0-334
sp_v3.0_unigene119445	15	194	sp_v3.0_unigene119445:0-194
sp_v3.0_unigene119446	0	138	sp_v3.0_unigene119446:0-610
sp_v3.0_unigene119446	145	610	sp_v3.0_unigene119446:0-610
sp_v3.0_unigene119447	0	221	sp_v3.0_unigene119447:0-240
sp_v3.0_unigene119448	65	226	sp_v3.0_unigene119448:0-252
sp_v3.0_unigene119449	0	359	sp_v3.0_unigene119449:0-393
sp_v3.0_unigene119450	0	203	sp_v3.0_unigene119450:0-382
sp_v3.0_unigene119450	205	272	sp_v3.0_unigene119450:0-382
sp_v3.0_unigene119450	280	359	sp_v3.0_unigene119450:0-382
sp_v3.0_unigene119451	15	284	sp_v3.0_unigene119451:0-382
sp_v3.0_unigene119451	295	361	sp_v3.0_unigene119451:0-382
sp_v3.0_unigene119452	15	287	sp_v3.0_unigene119452:0-321
sp_v3.0_unigene119453	0	299	sp_v3.0_unigene119453:0-318
sp_v3.0_unigene119454	65	151	sp_v3.0_unigene119454:0-406
sp_v3.0_unigene119454	155	275	sp_v3.0_unigene119454:0-406
sp_v3.0_unigene119454	280	406	sp_v3.0_unigene119454:0-406
sp_v3.0_unigene119455	10	362	sp_v3.0_unigene119455:0-390
sp_v3.0_unigene119456	15	289	sp_v3.0_unigene119456:0-304
sp_v3.0_unigene119457	0	201	sp_v3.0_unigene119457:0-201
sp_v3.0_unigene119458	5	220	sp_v3.0_unigene119458:0-239
sp_v3.0_unigene119459	0	341	sp_v3.0_unigene119459:0-341
sp_v3.0_unigene119460	0	421	sp_v3.0_unigene119460:0-421
sp_v3.0_unigene119461	5	218	sp_v3.0_unigene119461:0-221
sp_v3.0_unigene119462	0	225	sp_v3.0_unigene119462:0-249
sp_v3.0_unigene119463	0	84	sp_v3.0_unigene119463:0-158
sp_v3.0_unigene119463	85	152	sp_v3.0_unigene119463:0-158
sp_v3.0_unigene119464	10	149	sp_v3.0_unigene119464:0-149
sp_v3.0_unigene119465	5	78	sp_v3.0_unigene119465:0-473
sp_v3.0_unigene119465	80	272	sp_v3.0_unigene119465:0-473
sp_v3.0_unigene119465	275	473	sp_v3.0_unigene119465:0-473
sp_v3.0_unigene119467	0	290	sp_v3.0_unigene119467:0-296
sp_v3.0_unigene119468	0	123	sp_v3.0_unigene119468:0-123
sp_v3.0_unigene119469	0	79	sp_v3.0_unigene119469:0-83
sp_v3.0_unigene119470	0	222	sp_v3.0_unigene119470:0-242
sp_v3.0_unigene119471	0	79	sp_v3.0_unigene119471:0-248
sp_v3.0_unigene119471	85	205	sp_v3.0_unigene119471:0-248
sp_v3.0_unigene119472	0	340	sp_v3.0_unigene119472:0-340
sp_v3.0_unigene119473	0	71	sp_v3.0_unigene119473:0-365
sp_v3.0_unigene119473	75	348	sp_v3.0_unigene119473:0-365
sp_v3.0_unigene119474	0	361	sp_v3.0_unigene119474:0-454
sp_v3.0_unigene119474	365	450	sp_v3.0_unigene119474:0-454
sp_v3.0_unigene119475	85	288	sp_v3.0_unigene119475:0-289
sp_v3.0_unigene119476	0	543	sp_v3.0_unigene119476:0-543
sp_v3.0_unigene119477	0	65	sp_v3.0_unigene119477:0-296
sp_v3.0_unigene119477	80	296	sp_v3.0_unigene119477:0-296
sp_v3.0_unigene119478	35	313	sp_v3.0_unigene119478:0-315
sp_v3.0_unigene119479	10	141	sp_v3.0_unigene119479:0-262
sp_v3.0_unigene119479	155	262	sp_v3.0_unigene119479:0-262
sp_v3.0_unigene119480	0	351	sp_v3.0_unigene119480:0-361
sp_v3.0_unigene119481	0	211	sp_v3.0_unigene119481:0-214
sp_v3.0_unigene119482	5	191	sp_v3.0_unigene119482:0-191
sp_v3.0_unigene119483	10	225	sp_v3.0_unigene119483:0-225
sp_v3.0_unigene119484	65	221	sp_v3.0_unigene119484:0-229
sp_v3.0_unigene119485	5	334	sp_v3.0_unigene119485:0-334
sp_v3.0_unigene119487	0	513	sp_v3.0_unigene119487:0-513
sp_v3.0_unigene119488	0	130	sp_v3.0_unigene119488:0-289
sp_v3.0_unigene119488	145	283	sp_v3.0_unigene119488:0-289
sp_v3.0_unigene119489	0	191	sp_v3.0_unigene119489:0-191
sp_v3.0_unigene119490	0	344	sp_v3.0_unigene119490:0-344
sp_v3.0_unigene119491	80	195	sp_v3.0_unigene119491:0-195
sp_v3.0_unigene119492	0	130	sp_v3.0_unigene119492:0-381
sp_v3.0_unigene119493	5	217	sp_v3.0_unigene119493:0-253
sp_v3.0_unigene119494	0	143	sp_v3.0_unigene119494:0-205
sp_v3.0_unigene119494	150	205	sp_v3.0_unigene119494:0-205
sp_v3.0_unigene119495	0	154	sp_v3.0_unigene119495:0-154
sp_v3.0_unigene119496	5	74	sp_v3.0_unigene119496:0-526
sp_v3.0_unigene119496	75	496	sp_v3.0_unigene119496:0-526
sp_v3.0_unigene119497	0	69	sp_v3.0_unigene119497:0-78
sp_v3.0_unigene119498	0	393	sp_v3.0_unigene119498:0-393
sp_v3.0_unigene119499	10	344	sp_v3.0_unigene119499:0-359
sp_v3.0_unigene119500	5	269	sp_v3.0_unigene119500:0-269
sp_v3.0_unigene119501	0	200	sp_v3.0_unigene119501:0-200
sp_v3.0_unigene119502	0	156	sp_v3.0_unigene119502:0-156
sp_v3.0_unigene119503	0	146	sp_v3.0_unigene119503:0-412
sp_v3.0_unigene119503	150	275	sp_v3.0_unigene119503:0-412
sp_v3.0_unigene119503	280	358	sp_v3.0_unigene119503:0-412
sp_v3.0_unigene119504	70	147	sp_v3.0_unigene119504:0-147
sp_v3.0_unigene119505	0	187	sp_v3.0_unigene119505:0-187
sp_v3.0_unigene119506	0	132	sp_v3.0_unigene119506:0-132
sp_v3.0_unigene119507	10	200	sp_v3.0_unigene119507:0-286
sp_v3.0_unigene119508	5	74	sp_v3.0_unigene119508:0-186
sp_v3.0_unigene119508	80	186	sp_v3.0_unigene119508:0-186
sp_v3.0_unigene119509	0	189	sp_v3.0_unigene119509:0-189
sp_v3.0_unigene119510	0	208	sp_v3.0_unigene119510:0-208
sp_v3.0_unigene119511	75	482	sp_v3.0_unigene119511:0-482
sp_v3.0_unigene119512	0	86	sp_v3.0_unigene119512:0-100
sp_v3.0_unigene119513	0	116	sp_v3.0_unigene119513:0-116
sp_v3.0_unigene119515	0	67	sp_v3.0_unigene119515:0-566
sp_v3.0_unigene119515	70	419	sp_v3.0_unigene119515:0-566
sp_v3.0_unigene119515	420	566	sp_v3.0_unigene119515:0-566
sp_v3.0_unigene119516	65	361	sp_v3.0_unigene119516:0-383
sp_v3.0_unigene119517	0	75	sp_v3.0_unigene119517:0-340
sp_v3.0_unigene119517	80	340	sp_v3.0_unigene119517:0-340
sp_v3.0_unigene119518	5	213	sp_v3.0_unigene119518:0-410
sp_v3.0_unigene119518	225	410	sp_v3.0_unigene119518:0-410
sp_v3.0_unigene119519	155	425	sp_v3.0_unigene119519:0-425
sp_v3.0_unigene119520	5	546	sp_v3.0_unigene119520:0-546
sp_v3.0_unigene119521	0	64	sp_v3.0_unigene119521:0-274
sp_v3.0_unigene119521	65	274	sp_v3.0_unigene119521:0-274
sp_v3.0_unigene119522	0	69	sp_v3.0_unigene119522:0-226
sp_v3.0_unigene119522	85	224	sp_v3.0_unigene119522:0-226
sp_v3.0_unigene119523	0	136	sp_v3.0_unigene119523:0-200
sp_v3.0_unigene119524	0	301	sp_v3.0_unigene119524:0-311
sp_v3.0_unigene119525	5	225	sp_v3.0_unigene119525:0-245
sp_v3.0_unigene119526	0	349	sp_v3.0_unigene119526:0-349
sp_v3.0_unigene119527	5	357	sp_v3.0_unigene119527:0-357
sp_v3.0_unigene119528	10	356	sp_v3.0_unigene119528:0-356
sp_v3.0_unigene119529	0	281	sp_v3.0_unigene119529:0-301
sp_v3.0_unigene119530	0	149	sp_v3.0_unigene119530:0-280
sp_v3.0_unigene119530	150	280	sp_v3.0_unigene119530:0-280
sp_v3.0_unigene119531	0	211	sp_v3.0_unigene119531:0-237
sp_v3.0_unigene119532	5	328	sp_v3.0_unigene119532:0-328
sp_v3.0_unigene119533	5	88	sp_v3.0_unigene119533:0-88
sp_v3.0_unigene119534	5	76	sp_v3.0_unigene119534:0-394
sp_v3.0_unigene119534	80	219	sp_v3.0_unigene119534:0-394
sp_v3.0_unigene119535	0	401	sp_v3.0_unigene119535:0-401
sp_v3.0_unigene119537	0	361	sp_v3.0_unigene119537:0-475
sp_v3.0_unigene119537	365	475	sp_v3.0_unigene119537:0-475
sp_v3.0_unigene119538	5	152	sp_v3.0_unigene119538:0-152
sp_v3.0_unigene119539	0	228	sp_v3.0_unigene119539:0-229
sp_v3.0_unigene119540	0	431	sp_v3.0_unigene119540:0-461
sp_v3.0_unigene119541	65	188	sp_v3.0_unigene119541:0-188
sp_v3.0_unigene119542	0	129	sp_v3.0_unigene119542:0-349
sp_v3.0_unigene119542	150	349	sp_v3.0_unigene119542:0-349
sp_v3.0_unigene119543	0	82	sp_v3.0_unigene119543:0-83
sp_v3.0_unigene119544	10	156	sp_v3.0_unigene119544:0-223
sp_v3.0_unigene119545	5	146	sp_v3.0_unigene119545:0-146
sp_v3.0_unigene119547	65	134	sp_v3.0_unigene119547:0-406
sp_v3.0_unigene119547	145	406	sp_v3.0_unigene119547:0-406
sp_v3.0_unigene119548	0	206	sp_v3.0_unigene119548:0-596
sp_v3.0_unigene119548	215	596	sp_v3.0_unigene119548:0-596
sp_v3.0_unigene119550	0	149	sp_v3.0_unigene119550:0-439
sp_v3.0_unigene119550	155	283	sp_v3.0_unigene119550:0-439
sp_v3.0_unigene119550	285	432	sp_v3.0_unigene119550:0-439
sp_v3.0_unigene119551	0	288	sp_v3.0_unigene119551:0-299
sp_v3.0_unigene119552	10	203	sp_v3.0_unigene119552:0-203
sp_v3.0_unigene119553	15	201	sp_v3.0_unigene119553:0-424
sp_v3.0_unigene119553	205	424	sp_v3.0_unigene119553:0-424
sp_v3.0_unigene119554	0	176	sp_v3.0_unigene119554:0-176
sp_v3.0_unigene119555	0	220	sp_v3.0_unigene119555:0-233
sp_v3.0_unigene119556	0	69	sp_v3.0_unigene119556:0-344
sp_v3.0_unigene119556	80	224	sp_v3.0_unigene119556:0-344
sp_v3.0_unigene119557	0	149	sp_v3.0_unigene119557:0-149
sp_v3.0_unigene119558	0	135	sp_v3.0_unigene119558:0-135
sp_v3.0_unigene119559	0	274	sp_v3.0_unigene119559:0-473
sp_v3.0_unigene119559	290	473	sp_v3.0_unigene119559:0-473
sp_v3.0_unigene119560	15	200	sp_v3.0_unigene119560:0-310
sp_v3.0_unigene119561	0	218	sp_v3.0_unigene119561:0-218
sp_v3.0_unigene119562	0	363	sp_v3.0_unigene119562:0-381
sp_v3.0_unigene119563	15	256	sp_v3.0_unigene119563:0-256
sp_v3.0_unigene119564	70	188	sp_v3.0_unigene119564:0-188
sp_v3.0_unigene119565	15	498	sp_v3.0_unigene119565:0-521
sp_v3.0_unigene119566	0	204	sp_v3.0_unigene119566:0-205
sp_v3.0_unigene119567	15	193	sp_v3.0_unigene119567:0-193
sp_v3.0_unigene119568	0	87	sp_v3.0_unigene119568:0-112
sp_v3.0_unigene119569	0	68	sp_v3.0_unigene119569:0-85
sp_v3.0_unigene119570	5	138	sp_v3.0_unigene119570:0-241
sp_v3.0_unigene119570	155	229	sp_v3.0_unigene119570:0-241
sp_v3.0_unigene119571	80	160	sp_v3.0_unigene119571:0-160
sp_v3.0_unigene119572	0	474	sp_v3.0_unigene119572:0-474
sp_v3.0_unigene119574	0	294	sp_v3.0_unigene119574:0-309
sp_v3.0_unigene119575	0	218	sp_v3.0_unigene119575:0-252
sp_v3.0_unigene119576	5	218	sp_v3.0_unigene119576:0-238
sp_v3.0_unigene119577	0	353	sp_v3.0_unigene119577:0-413
sp_v3.0_unigene119577	360	413	sp_v3.0_unigene119577:0-413
sp_v3.0_unigene119578	0	349	sp_v3.0_unigene119578:0-358
sp_v3.0_unigene119579	0	277	sp_v3.0_unigene119579:0-342
sp_v3.0_unigene119580	10	499	sp_v3.0_unigene119580:0-527
sp_v3.0_unigene119581	0	222	sp_v3.0_unigene119581:0-222
sp_v3.0_unigene119582	0	79	sp_v3.0_unigene119582:0-106
sp_v3.0_unigene119583	0	55	sp_v3.0_unigene119583:0-55
sp_v3.0_unigene119584	0	71	sp_v3.0_unigene119584:0-90
sp_v3.0_unigene119585	5	361	sp_v3.0_unigene119585:0-387
sp_v3.0_unigene119586	0	350	sp_v3.0_unigene119586:0-454
sp_v3.0_unigene119586	365	442	sp_v3.0_unigene119586:0-454
sp_v3.0_unigene119588	0	70	sp_v3.0_unigene119588:0-740
sp_v3.0_unigene119588	75	499	sp_v3.0_unigene119588:0-740
sp_v3.0_unigene119588	500	629	sp_v3.0_unigene119588:0-740
sp_v3.0_unigene119588	635	715	sp_v3.0_unigene119588:0-740
sp_v3.0_unigene119590	0	137	sp_v3.0_unigene119590:0-195
sp_v3.0_unigene119590	145	195	sp_v3.0_unigene119590:0-195
sp_v3.0_unigene119591	85	355	sp_v3.0_unigene119591:0-477
sp_v3.0_unigene119592	5	346	sp_v3.0_unigene119592:0-463
sp_v3.0_unigene119593	0	115	sp_v3.0_unigene119593:0-115
sp_v3.0_unigene119594	5	284	sp_v3.0_unigene119594:0-284
sp_v3.0_unigene119595	0	327	sp_v3.0_unigene119595:0-327
sp_v3.0_unigene119596	150	348	sp_v3.0_unigene119596:0-360
sp_v3.0_unigene119597	65	283	sp_v3.0_unigene119597:0-283
sp_v3.0_unigene119598	85	203	sp_v3.0_unigene119598:0-498
sp_v3.0_unigene119598	210	486	sp_v3.0_unigene119598:0-498
sp_v3.0_unigene119600	0	275	sp_v3.0_unigene119600:0-486
sp_v3.0_unigene119600	290	485	sp_v3.0_unigene119600:0-486
sp_v3.0_unigene119601	0	285	sp_v3.0_unigene119601:0-289
sp_v3.0_unigene119602	0	469	sp_v3.0_unigene119602:0-469
sp_v3.0_unigene119603	10	410	sp_v3.0_unigene119603:0-410
sp_v3.0_unigene119604	5	227	sp_v3.0_unigene119604:0-235
sp_v3.0_unigene119605	65	134	sp_v3.0_unigene119605:0-375
sp_v3.0_unigene119605	135	359	sp_v3.0_unigene119605:0-375
sp_v3.0_unigene119606	0	278	sp_v3.0_unigene119606:0-278
sp_v3.0_unigene119607	0	149	sp_v3.0_unigene119607:0-212
sp_v3.0_unigene119607	150	212	sp_v3.0_unigene119607:0-212
sp_v3.0_unigene119608	0	135	sp_v3.0_unigene119608:0-220
sp_v3.0_unigene119608	140	212	sp_v3.0_unigene119608:0-220
sp_v3.0_unigene119610	5	137	sp_v3.0_unigene119610:0-530
sp_v3.0_unigene119610	150	277	sp_v3.0_unigene119610:0-530
sp_v3.0_unigene119610	290	420	sp_v3.0_unigene119610:0-530
sp_v3.0_unigene119610	425	496	sp_v3.0_unigene119610:0-530
sp_v3.0_unigene119611	5	81	sp_v3.0_unigene119611:0-109
sp_v3.0_unigene119612	0	134	sp_v3.0_unigene119612:0-454
sp_v3.0_unigene119612	135	195	sp_v3.0_unigene119612:0-454
sp_v3.0_unigene119612	220	424	sp_v3.0_unigene119612:0-454
sp_v3.0_unigene119613	5	201	sp_v3.0_unigene119613:0-201
sp_v3.0_unigene119614	0	291	sp_v3.0_unigene119614:0-319
sp_v3.0_unigene119615	0	288	sp_v3.0_unigene119615:0-526
sp_v3.0_unigene119615	295	485	sp_v3.0_unigene119615:0-526
sp_v3.0_unigene119616	0	350	sp_v3.0_unigene119616:0-355
sp_v3.0_unigene119617	0	179	sp_v3.0_unigene119617:0-179
sp_v3.0_unigene119618	0	442	sp_v3.0_unigene119618:0-455
sp_v3.0_unigene119619	0	350	sp_v3.0_unigene119619:0-525
sp_v3.0_unigene119619	365	500	sp_v3.0_unigene119619:0-525
sp_v3.0_unigene119620	0	134	sp_v3.0_unigene119620:0-433
sp_v3.0_unigene119620	135	429	sp_v3.0_unigene119620:0-433
sp_v3.0_unigene119621	0	201	sp_v3.0_unigene119621:0-424
sp_v3.0_unigene119621	205	420	sp_v3.0_unigene119621:0-424
sp_v3.0_unigene119622	0	278	sp_v3.0_unigene119622:0-287
sp_v3.0_unigene119623	0	84	sp_v3.0_unigene119623:0-94
sp_v3.0_unigene119624	0	204	sp_v3.0_unigene119624:0-204
sp_v3.0_unigene119625	0	147	sp_v3.0_unigene119625:0-623
sp_v3.0_unigene119625	150	478	sp_v3.0_unigene119625:0-623
sp_v3.0_unigene119625	495	623	sp_v3.0_unigene119625:0-623
sp_v3.0_unigene119626	5	152	sp_v3.0_unigene119626:0-343
sp_v3.0_unigene119626	155	343	sp_v3.0_unigene119626:0-343
sp_v3.0_unigene119627	0	212	sp_v3.0_unigene119627:0-455
sp_v3.0_unigene119627	225	435	sp_v3.0_unigene119627:0-455
sp_v3.0_unigene119628	5	76	sp_v3.0_unigene119628:0-98
sp_v3.0_unigene119629	0	82	sp_v3.0_unigene119629:0-203
sp_v3.0_unigene119629	85	203	sp_v3.0_unigene119629:0-203
sp_v3.0_unigene119630	0	274	sp_v3.0_unigene119630:0-449
sp_v3.0_unigene119630	275	435	sp_v3.0_unigene119630:0-449
sp_v3.0_unigene119632	0	69	sp_v3.0_unigene119632:0-73
sp_v3.0_unigene119633	0	138	sp_v3.0_unigene119633:0-138
sp_v3.0_unigene119634	15	87	sp_v3.0_unigene119634:0-87
sp_v3.0_unigene119636	225	364	sp_v3.0_unigene119636:0-950
sp_v3.0_unigene119636	395	590	sp_v3.0_unigene119636:0-950
sp_v3.0_unigene119636	690	834	sp_v3.0_unigene119636:0-950
sp_v3.0_unigene119637	70	220	sp_v3.0_unigene119637:0-324
sp_v3.0_unigene119637	225	296	sp_v3.0_unigene119637:0-324
sp_v3.0_unigene119638	15	498	sp_v3.0_unigene119638:0-498
sp_v3.0_unigene119639	0	485	sp_v3.0_unigene119639:0-485
sp_v3.0_unigene119641	135	289	sp_v3.0_unigene119641:0-444
sp_v3.0_unigene119642	10	282	sp_v3.0_unigene119642:0-590
sp_v3.0_unigene119642	285	434	sp_v3.0_unigene119642:0-590
sp_v3.0_unigene119642	435	574	sp_v3.0_unigene119642:0-590
sp_v3.0_unigene119643	0	203	sp_v3.0_unigene119643:0-451
sp_v3.0_unigene119643	350	432	sp_v3.0_unigene119643:0-451
sp_v3.0_unigene119644	0	257	sp_v3.0_unigene119644:0-257
sp_v3.0_unigene119645	0	208	sp_v3.0_unigene119645:0-208
sp_v3.0_unigene119646	5	285	sp_v3.0_unigene119646:0-295
sp_v3.0_unigene119647	280	405	sp_v3.0_unigene119647:0-405
sp_v3.0_unigene119648	0	200	sp_v3.0_unigene119648:0-200
sp_v3.0_unigene119649	65	415	sp_v3.0_unigene119649:0-434
sp_v3.0_unigene119650	0	75	sp_v3.0_unigene119650:0-111
sp_v3.0_unigene119651	0	134	sp_v3.0_unigene119651:0-263
sp_v3.0_unigene119651	135	263	sp_v3.0_unigene119651:0-263
sp_v3.0_unigene119653	15	287	sp_v3.0_unigene119653:0-418
sp_v3.0_unigene119653	290	418	sp_v3.0_unigene119653:0-418
sp_v3.0_unigene119654	5	133	sp_v3.0_unigene119654:0-368
sp_v3.0_unigene119654	140	363	sp_v3.0_unigene119654:0-368
sp_v3.0_unigene119657	5	70	sp_v3.0_unigene119657:0-70
sp_v3.0_unigene119658	15	151	sp_v3.0_unigene119658:0-154
sp_v3.0_unigene119660	0	131	sp_v3.0_unigene119660:0-402
sp_v3.0_unigene119660	140	402	sp_v3.0_unigene119660:0-402
sp_v3.0_unigene119661	75	208	sp_v3.0_unigene119661:0-213
sp_v3.0_unigene119663	0	141	sp_v3.0_unigene119663:0-320
sp_v3.0_unigene119663	210	295	sp_v3.0_unigene119663:0-320
sp_v3.0_unigene119664	0	218	sp_v3.0_unigene119664:0-245
sp_v3.0_unigene119665	0	139	sp_v3.0_unigene119665:0-579
sp_v3.0_unigene119665	145	277	sp_v3.0_unigene119665:0-579
sp_v3.0_unigene119665	290	480	sp_v3.0_unigene119665:0-579
sp_v3.0_unigene119666	0	71	sp_v3.0_unigene119666:0-327
sp_v3.0_unigene119666	75	327	sp_v3.0_unigene119666:0-327
sp_v3.0_unigene119667	65	356	sp_v3.0_unigene119667:0-358
sp_v3.0_unigene119669	10	201	sp_v3.0_unigene119669:0-481
sp_v3.0_unigene119669	215	364	sp_v3.0_unigene119669:0-481
sp_v3.0_unigene119669	365	481	sp_v3.0_unigene119669:0-481
sp_v3.0_unigene119670	5	204	sp_v3.0_unigene119670:0-317
sp_v3.0_unigene119671	10	139	sp_v3.0_unigene119671:0-495
sp_v3.0_unigene119671	140	286	sp_v3.0_unigene119671:0-495
sp_v3.0_unigene119671	295	488	sp_v3.0_unigene119671:0-495
sp_v3.0_unigene119673	10	81	sp_v3.0_unigene119673:0-488
sp_v3.0_unigene119673	85	488	sp_v3.0_unigene119673:0-488
sp_v3.0_unigene119674	0	443	sp_v3.0_unigene119674:0-448
sp_v3.0_unigene119675	10	130	sp_v3.0_unigene119675:0-464
sp_v3.0_unigene119675	145	438	sp_v3.0_unigene119675:0-464
sp_v3.0_unigene119676	0	225	sp_v3.0_unigene119676:0-225
sp_v3.0_unigene119677	0	139	sp_v3.0_unigene119677:0-297
sp_v3.0_unigene119678	10	1170	sp_v3.0_unigene119678:0-1170
sp_v3.0_unigene119679	0	363	sp_v3.0_unigene119679:0-567
sp_v3.0_unigene119680	5	290	sp_v3.0_unigene119680:0-456
sp_v3.0_unigene119680	295	431	sp_v3.0_unigene119680:0-456
sp_v3.0_unigene119681	0	403	sp_v3.0_unigene119681:0-403
sp_v3.0_unigene119682	10	130	sp_v3.0_unigene119682:0-130
sp_v3.0_unigene119683	0	298	sp_v3.0_unigene119683:0-300
sp_v3.0_unigene119684	5	354	sp_v3.0_unigene119684:0-384
sp_v3.0_unigene119685	0	134	sp_v3.0_unigene119685:0-230
sp_v3.0_unigene119685	145	223	sp_v3.0_unigene119685:0-230
sp_v3.0_unigene119686	5	134	sp_v3.0_unigene119686:0-148
sp_v3.0_unigene119687	0	81	sp_v3.0_unigene119687:0-99
sp_v3.0_unigene119689	0	215	sp_v3.0_unigene119689:0-215
sp_v3.0_unigene119690	0	129	sp_v3.0_unigene119690:0-129
sp_v3.0_unigene119691	0	136	sp_v3.0_unigene119691:0-234
sp_v3.0_unigene119691	155	226	sp_v3.0_unigene119691:0-234
sp_v3.0_unigene119692	0	219	sp_v3.0_unigene119692:0-551
sp_v3.0_unigene119692	220	551	sp_v3.0_unigene119692:0-551
sp_v3.0_unigene119693	5	327	sp_v3.0_unigene119693:0-327
sp_v3.0_unigene119694	0	411	sp_v3.0_unigene119694:0-411
sp_v3.0_unigene119695	0	70	sp_v3.0_unigene119695:0-466
sp_v3.0_unigene119695	80	466	sp_v3.0_unigene119695:0-466
sp_v3.0_unigene119696	0	354	sp_v3.0_unigene119696:0-354
sp_v3.0_unigene119697	0	137	sp_v3.0_unigene119697:0-137
sp_v3.0_unigene119698	135	199	sp_v3.0_unigene119698:0-316
sp_v3.0_unigene119698	205	292	sp_v3.0_unigene119698:0-316
sp_v3.0_unigene119699	0	212	sp_v3.0_unigene119699:0-310
sp_v3.0_unigene119699	220	310	sp_v3.0_unigene119699:0-310
sp_v3.0_unigene119700	0	347	sp_v3.0_unigene119700:0-365
sp_v3.0_unigene119701	70	205	sp_v3.0_unigene119701:0-220
sp_v3.0_unigene119702	15	132	sp_v3.0_unigene119702:0-535
sp_v3.0_unigene119702	140	427	sp_v3.0_unigene119702:0-535
sp_v3.0_unigene119702	430	535	sp_v3.0_unigene119702:0-535
sp_v3.0_unigene119703	5	294	sp_v3.0_unigene119703:0-506
sp_v3.0_unigene119703	295	500	sp_v3.0_unigene119703:0-506
sp_v3.0_unigene119704	0	217	sp_v3.0_unigene119704:0-323
sp_v3.0_unigene119704	225	289	sp_v3.0_unigene119704:0-323
sp_v3.0_unigene119705	0	498	sp_v3.0_unigene119705:0-645
sp_v3.0_unigene119705	505	641	sp_v3.0_unigene119705:0-645
sp_v3.0_unigene119706	0	66	sp_v3.0_unigene119706:0-161
sp_v3.0_unigene119706	70	149	sp_v3.0_unigene119706:0-161
sp_v3.0_unigene119707	0	508	sp_v3.0_unigene119707:0-508
sp_v3.0_unigene119709	0	204	sp_v3.0_unigene119709:0-339
sp_v3.0_unigene119709	220	339	sp_v3.0_unigene119709:0-339
sp_v3.0_unigene119710	15	133	sp_v3.0_unigene119710:0-200
sp_v3.0_unigene119710	135	200	sp_v3.0_unigene119710:0-200
sp_v3.0_unigene119711	0	140	sp_v3.0_unigene119711:0-143
sp_v3.0_unigene119712	5	131	sp_v3.0_unigene119712:0-278
sp_v3.0_unigene119712	145	278	sp_v3.0_unigene119712:0-278
sp_v3.0_unigene119713	0	75	sp_v3.0_unigene119713:0-439
sp_v3.0_unigene119713	80	426	sp_v3.0_unigene119713:0-439
sp_v3.0_unigene119714	0	491	sp_v3.0_unigene119714:0-491
sp_v3.0_unigene119715	0	351	sp_v3.0_unigene119715:0-364
sp_v3.0_unigene119716	0	364	sp_v3.0_unigene119716:0-364
sp_v3.0_unigene119717	0	201	sp_v3.0_unigene119717:0-318
sp_v3.0_unigene119717	205	286	sp_v3.0_unigene119717:0-318
sp_v3.0_unigene119718	10	290	sp_v3.0_unigene119718:0-322
sp_v3.0_unigene119720	5	293	sp_v3.0_unigene119720:0-293
sp_v3.0_unigene119721	75	363	sp_v3.0_unigene119721:0-366
sp_v3.0_unigene119722	0	68	sp_v3.0_unigene119722:0-749
sp_v3.0_unigene119722	70	499	sp_v3.0_unigene119722:0-749
sp_v3.0_unigene119722	500	573	sp_v3.0_unigene119722:0-749
sp_v3.0_unigene119722	575	749	sp_v3.0_unigene119722:0-749
sp_v3.0_unigene119723	5	266	sp_v3.0_unigene119723:0-266
sp_v3.0_unigene119724	0	338	sp_v3.0_unigene119724:0-338
sp_v3.0_unigene119726	0	274	sp_v3.0_unigene119726:0-357
sp_v3.0_unigene119726	275	353	sp_v3.0_unigene119726:0-357
sp_v3.0_unigene119727	0	68	sp_v3.0_unigene119727:0-215
sp_v3.0_unigene119727	70	215	sp_v3.0_unigene119727:0-215
sp_v3.0_unigene119728	85	293	sp_v3.0_unigene119728:0-358
sp_v3.0_unigene119728	295	358	sp_v3.0_unigene119728:0-358
sp_v3.0_unigene119729	15	297	sp_v3.0_unigene119729:0-297
sp_v3.0_unigene119730	0	212	sp_v3.0_unigene119730:0-409
sp_v3.0_unigene119730	215	409	sp_v3.0_unigene119730:0-409
sp_v3.0_unigene119731	0	290	sp_v3.0_unigene119731:0-315
sp_v3.0_unigene119732	15	397	sp_v3.0_unigene119732:0-397
sp_v3.0_unigene119733	0	275	sp_v3.0_unigene119733:0-789;sp_v3.0_unigene119733:924-1713
sp_v3.0_unigene119733	285	483	sp_v3.0_unigene119733:0-789;sp_v3.0_unigene119733:924-1713
sp_v3.0_unigene119733	485	627	sp_v3.0_unigene119733:0-789;sp_v3.0_unigene119733:924-1713
sp_v3.0_unigene119733	640	838	sp_v3.0_unigene119733:0-789;sp_v3.0_unigene119733:924-1713
sp_v3.0_unigene119733	850	1618	sp_v3.0_unigene119733:0-789;sp_v3.0_unigene119733:924-1713
sp_v3.0_unigene119733	1620	1688	sp_v3.0_unigene119733:0-789;sp_v3.0_unigene119733:924-1713
sp_v3.0_unigene119734	135	221	sp_v3.0_unigene119734:0-227
sp_v3.0_unigene119735	0	224	sp_v3.0_unigene119735:0-434
sp_v3.0_unigene119735	225	434	sp_v3.0_unigene119735:0-434
sp_v3.0_unigene119736	10	199	sp_v3.0_unigene119736:0-340
sp_v3.0_unigene119736	220	340	sp_v3.0_unigene119736:0-340
sp_v3.0_unigene119737	70	358	sp_v3.0_unigene119737:0-385
sp_v3.0_unigene119738	65	132	sp_v3.0_unigene119738:0-371
sp_v3.0_unigene119738	135	206	sp_v3.0_unigene119738:0-371
sp_v3.0_unigene119738	215	366	sp_v3.0_unigene119738:0-371
sp_v3.0_unigene119739	15	557	sp_v3.0_unigene119739:0-557
sp_v3.0_unigene119740	0	285	sp_v3.0_unigene119740:0-337
sp_v3.0_unigene119741	65	558	sp_v3.0_unigene119741:0-558
sp_v3.0_unigene119742	0	74	sp_v3.0_unigene119742:0-260
sp_v3.0_unigene119742	80	260	sp_v3.0_unigene119742:0-260
sp_v3.0_unigene119743	0	134	sp_v3.0_unigene119743:0-517
sp_v3.0_unigene119743	135	223	sp_v3.0_unigene119743:0-517
sp_v3.0_unigene119743	285	501	sp_v3.0_unigene119743:0-517
sp_v3.0_unigene119744	0	329	sp_v3.0_unigene119744:0-329
sp_v3.0_unigene119745	0	346	sp_v3.0_unigene119745:0-367
sp_v3.0_unigene119746	10	208	sp_v3.0_unigene119746:0-242
sp_v3.0_unigene119747	0	205	sp_v3.0_unigene119747:0-339
sp_v3.0_unigene119748	15	158	sp_v3.0_unigene119748:0-173
sp_v3.0_unigene119749	0	140	sp_v3.0_unigene119749:0-181
sp_v3.0_unigene119750	0	348	sp_v3.0_unigene119750:0-461
sp_v3.0_unigene119750	355	432	sp_v3.0_unigene119750:0-461
sp_v3.0_unigene119751	0	297	sp_v3.0_unigene119751:0-305
sp_v3.0_unigene119752	0	79	sp_v3.0_unigene119752:0-248
sp_v3.0_unigene119752	80	203	sp_v3.0_unigene119752:0-248
sp_v3.0_unigene119753	0	218	sp_v3.0_unigene119753:0-406
sp_v3.0_unigene119753	220	406	sp_v3.0_unigene119753:0-406
sp_v3.0_unigene119754	10	325	sp_v3.0_unigene119754:0-325
sp_v3.0_unigene119756	0	192	sp_v3.0_unigene119756:0-192
sp_v3.0_unigene119757	0	124	sp_v3.0_unigene119757:0-124
sp_v3.0_unigene119758	5	561	sp_v3.0_unigene119758:0-769
sp_v3.0_unigene119758	565	769	sp_v3.0_unigene119758:0-769
sp_v3.0_unigene119759	0	75	sp_v3.0_unigene119759:0-280
sp_v3.0_unigene119759	80	270	sp_v3.0_unigene119759:0-280
sp_v3.0_unigene119760	5	258	sp_v3.0_unigene119760:0-258
sp_v3.0_unigene119761	15	287	sp_v3.0_unigene119761:0-287
sp_v3.0_unigene119762	0	328	sp_v3.0_unigene119762:0-328
sp_v3.0_unigene119763	0	217	sp_v3.0_unigene119763:0-226
sp_v3.0_unigene119764	25	152	sp_v3.0_unigene119764:0-152
sp_v3.0_unigene119765	0	141	sp_v3.0_unigene119765:0-169
sp_v3.0_unigene119766	5	167	sp_v3.0_unigene119766:0-428
sp_v3.0_unigene119766	295	428	sp_v3.0_unigene119766:0-428
sp_v3.0_unigene119767	5	410	sp_v3.0_unigene119767:0-410
sp_v3.0_unigene119768	15	396	sp_v3.0_unigene119768:0-396
sp_v3.0_unigene119769	0	132	sp_v3.0_unigene119769:0-629
sp_v3.0_unigene119769	140	629	sp_v3.0_unigene119769:0-629
sp_v3.0_unigene119770	10	81	sp_v3.0_unigene119770:0-366
sp_v3.0_unigene119770	85	366	sp_v3.0_unigene119770:0-366
sp_v3.0_unigene119771	5	131	sp_v3.0_unigene119771:0-235
sp_v3.0_unigene119771	135	219	sp_v3.0_unigene119771:0-235
sp_v3.0_unigene119772	0	272	sp_v3.0_unigene119772:0-273
sp_v3.0_unigene119773	0	131	sp_v3.0_unigene119773:0-480
sp_v3.0_unigene119773	135	480	sp_v3.0_unigene119773:0-480
sp_v3.0_unigene119774	15	284	sp_v3.0_unigene119774:0-315
sp_v3.0_unigene119775	10	132	sp_v3.0_unigene119775:0-383
sp_v3.0_unigene119775	135	371	sp_v3.0_unigene119775:0-383
sp_v3.0_unigene119776	0	73	sp_v3.0_unigene119776:0-483
sp_v3.0_unigene119776	75	483	sp_v3.0_unigene119776:0-483
sp_v3.0_unigene119777	5	270	sp_v3.0_unigene119777:0-805
sp_v3.0_unigene119777	295	783	sp_v3.0_unigene119777:0-805
sp_v3.0_unigene119778	0	81	sp_v3.0_unigene119778:0-265
sp_v3.0_unigene119778	85	238	sp_v3.0_unigene119778:0-265
sp_v3.0_unigene119779	0	204	sp_v3.0_unigene119779:0-204
sp_v3.0_unigene119780	75	266	sp_v3.0_unigene119780:0-266
sp_v3.0_unigene119781	70	144	sp_v3.0_unigene119781:0-320
sp_v3.0_unigene119782	0	403	sp_v3.0_unigene119782:0-403
sp_v3.0_unigene119783	0	349	sp_v3.0_unigene119783:0-349
sp_v3.0_unigene119784	0	200	sp_v3.0_unigene119784:0-384
sp_v3.0_unigene119784	220	287	sp_v3.0_unigene119784:0-384
sp_v3.0_unigene119784	290	384	sp_v3.0_unigene119784:0-384
sp_v3.0_unigene119785	140	265	sp_v3.0_unigene119785:0-265
sp_v3.0_unigene119786	0	142	sp_v3.0_unigene119786:0-304
sp_v3.0_unigene119786	145	304	sp_v3.0_unigene119786:0-304
sp_v3.0_unigene119787	5	288	sp_v3.0_unigene119787:0-288
sp_v3.0_unigene119788	5	141	sp_v3.0_unigene119788:0-143
sp_v3.0_unigene119789	0	145	sp_v3.0_unigene119789:0-183
sp_v3.0_unigene119790	0	74	sp_v3.0_unigene119790:0-228
sp_v3.0_unigene119790	90	228	sp_v3.0_unigene119790:0-228
sp_v3.0_unigene119791	0	223	sp_v3.0_unigene119791:0-223
sp_v3.0_unigene119792	0	74	sp_v3.0_unigene119792:0-359
sp_v3.0_unigene119792	75	359	sp_v3.0_unigene119792:0-359
sp_v3.0_unigene119793	5	151	sp_v3.0_unigene119793:0-151
sp_v3.0_unigene119794	145	281	sp_v3.0_unigene119794:0-281
sp_v3.0_unigene119795	0	189	sp_v3.0_unigene119795:0-189
sp_v3.0_unigene119796	0	478	sp_v3.0_unigene119796:0-478
sp_v3.0_unigene119797	0	335	sp_v3.0_unigene119797:0-335
sp_v3.0_unigene119798	0	351	sp_v3.0_unigene119798:0-351
sp_v3.0_unigene119799	0	272	sp_v3.0_unigene119799:0-486
sp_v3.0_unigene119799	275	486	sp_v3.0_unigene119799:0-486
sp_v3.0_unigene119800	0	79	sp_v3.0_unigene119800:0-216
sp_v3.0_unigene119800	80	208	sp_v3.0_unigene119800:0-216
sp_v3.0_unigene119801	5	134	sp_v3.0_unigene119801:0-239
sp_v3.0_unigene119801	135	204	sp_v3.0_unigene119801:0-239
sp_v3.0_unigene119803	65	356	sp_v3.0_unigene119803:0-365
sp_v3.0_unigene119804	0	72	sp_v3.0_unigene119804:0-488
sp_v3.0_unigene119804	80	278	sp_v3.0_unigene119804:0-488
sp_v3.0_unigene119804	280	488	sp_v3.0_unigene119804:0-488
sp_v3.0_unigene119805	70	434	sp_v3.0_unigene119805:0-442
sp_v3.0_unigene119806	0	370	sp_v3.0_unigene119806:0-423
sp_v3.0_unigene119807	140	215	sp_v3.0_unigene119807:0-394
sp_v3.0_unigene119807	220	288	sp_v3.0_unigene119807:0-394
sp_v3.0_unigene119807	290	358	sp_v3.0_unigene119807:0-394
sp_v3.0_unigene119808	10	228	sp_v3.0_unigene119808:0-228
sp_v3.0_unigene119809	0	141	sp_v3.0_unigene119809:0-352
sp_v3.0_unigene119809	155	351	sp_v3.0_unigene119809:0-352
sp_v3.0_unigene119810	0	82	sp_v3.0_unigene119810:0-95
sp_v3.0_unigene119811	0	136	sp_v3.0_unigene119811:0-339
sp_v3.0_unigene119811	205	339	sp_v3.0_unigene119811:0-339
sp_v3.0_unigene119812	5	205	sp_v3.0_unigene119812:0-205
sp_v3.0_unigene119813	0	481	sp_v3.0_unigene119813:0-481
sp_v3.0_unigene119814	0	345	sp_v3.0_unigene119814:0-345
sp_v3.0_unigene119815	5	224	sp_v3.0_unigene119815:0-249
sp_v3.0_unigene119816	0	281	sp_v3.0_unigene119816:0-313
sp_v3.0_unigene119818	10	76	sp_v3.0_unigene119818:0-270
sp_v3.0_unigene119818	80	270	sp_v3.0_unigene119818:0-270
sp_v3.0_unigene119819	0	277	sp_v3.0_unigene119819:0-673
sp_v3.0_unigene119819	295	641	sp_v3.0_unigene119819:0-673
sp_v3.0_unigene119820	0	203	sp_v3.0_unigene119820:0-326
sp_v3.0_unigene119820	220	326	sp_v3.0_unigene119820:0-326
sp_v3.0_unigene119821	5	363	sp_v3.0_unigene119821:0-379
sp_v3.0_unigene119822	0	348	sp_v3.0_unigene119822:0-348
sp_v3.0_unigene119823	5	274	sp_v3.0_unigene119823:0-346
sp_v3.0_unigene119823	275	346	sp_v3.0_unigene119823:0-346
sp_v3.0_unigene119824	0	280	sp_v3.0_unigene119824:0-284
sp_v3.0_unigene119825	0	143	sp_v3.0_unigene119825:0-586
sp_v3.0_unigene119825	155	562	sp_v3.0_unigene119825:0-586
sp_v3.0_unigene119826	15	191	sp_v3.0_unigene119826:0-191
sp_v3.0_unigene119827	0	224	sp_v3.0_unigene119827:0-224
sp_v3.0_unigene119828	0	274	sp_v3.0_unigene119828:0-278
sp_v3.0_unigene119829	10	143	sp_v3.0_unigene119829:0-430
sp_v3.0_unigene119829	145	353	sp_v3.0_unigene119829:0-430
sp_v3.0_unigene119829	355	430	sp_v3.0_unigene119829:0-430
sp_v3.0_unigene119830	0	213	sp_v3.0_unigene119830:0-330
sp_v3.0_unigene119830	220	330	sp_v3.0_unigene119830:0-330
sp_v3.0_unigene119831	65	224	sp_v3.0_unigene119831:0-239
sp_v3.0_unigene119832	0	73	sp_v3.0_unigene119832:0-345
sp_v3.0_unigene119832	75	345	sp_v3.0_unigene119832:0-345
sp_v3.0_unigene119833	85	351	sp_v3.0_unigene119833:0-354
sp_v3.0_unigene119834	0	211	sp_v3.0_unigene119834:0-517
sp_v3.0_unigene119834	215	509	sp_v3.0_unigene119834:0-517
sp_v3.0_unigene119835	10	367	sp_v3.0_unigene119835:0-386
sp_v3.0_unigene119838	0	75	sp_v3.0_unigene119838:0-261
sp_v3.0_unigene119838	85	149	sp_v3.0_unigene119838:0-261
sp_v3.0_unigene119839	0	135	sp_v3.0_unigene119839:0-352
sp_v3.0_unigene119839	145	352	sp_v3.0_unigene119839:0-352
sp_v3.0_unigene119840	5	353	sp_v3.0_unigene119840:0-359
sp_v3.0_unigene119841	0	758	sp_v3.0_unigene119841:0-758
sp_v3.0_unigene119842	210	354	sp_v3.0_unigene119842:0-354
sp_v3.0_unigene119843	0	151	sp_v3.0_unigene119843:0-169
sp_v3.0_unigene119844	15	137	sp_v3.0_unigene119844:0-519
sp_v3.0_unigene119844	140	509	sp_v3.0_unigene119844:0-519
sp_v3.0_unigene119845	65	219	sp_v3.0_unigene119845:0-396
sp_v3.0_unigene119845	275	396	sp_v3.0_unigene119845:0-396
sp_v3.0_unigene119846	0	215	sp_v3.0_unigene119846:0-438
sp_v3.0_unigene119846	220	340	sp_v3.0_unigene119846:0-438
sp_v3.0_unigene119846	345	422	sp_v3.0_unigene119846:0-438
sp_v3.0_unigene119847	10	234	sp_v3.0_unigene119847:0-235
sp_v3.0_unigene119848	15	364	sp_v3.0_unigene119848:0-364
sp_v3.0_unigene119849	0	66	sp_v3.0_unigene119849:0-222
sp_v3.0_unigene119849	80	212	sp_v3.0_unigene119849:0-222
sp_v3.0_unigene119850	0	284	sp_v3.0_unigene119850:0-336
sp_v3.0_unigene119850	285	336	sp_v3.0_unigene119850:0-336
sp_v3.0_unigene119851	0	148	sp_v3.0_unigene119851:0-245
sp_v3.0_unigene119851	150	222	sp_v3.0_unigene119851:0-245
sp_v3.0_unigene119852	0	127	sp_v3.0_unigene119852:0-127
sp_v3.0_unigene119853	5	194	sp_v3.0_unigene119853:0-194
sp_v3.0_unigene119854	0	69	sp_v3.0_unigene119854:0-435
sp_v3.0_unigene119854	80	430	sp_v3.0_unigene119854:0-435
sp_v3.0_unigene119855	10	316	sp_v3.0_unigene119855:0-316
sp_v3.0_unigene119856	5	78	sp_v3.0_unigene119856:0-312
sp_v3.0_unigene119856	85	291	sp_v3.0_unigene119856:0-312
sp_v3.0_unigene119857	0	219	sp_v3.0_unigene119857:0-412
sp_v3.0_unigene119857	220	412	sp_v3.0_unigene119857:0-412
sp_v3.0_unigene119859	15	148	sp_v3.0_unigene119859:0-569
sp_v3.0_unigene119859	205	569	sp_v3.0_unigene119859:0-569
sp_v3.0_unigene119860	0	172	sp_v3.0_unigene119860:0-172
sp_v3.0_unigene119861	0	326	sp_v3.0_unigene119861:0-326
sp_v3.0_unigene119862	0	72	sp_v3.0_unigene119862:0-185
sp_v3.0_unigene119862	75	185	sp_v3.0_unigene119862:0-185
sp_v3.0_unigene119863	5	293	sp_v3.0_unigene119863:0-455
sp_v3.0_unigene119863	295	421	sp_v3.0_unigene119863:0-455
sp_v3.0_unigene119864	0	133	sp_v3.0_unigene119864:0-375
sp_v3.0_unigene119864	135	352	sp_v3.0_unigene119864:0-375
sp_v3.0_unigene119865	5	343	sp_v3.0_unigene119865:0-350
sp_v3.0_unigene119866	155	224	sp_v3.0_unigene119866:0-368
sp_v3.0_unigene119866	225	349	sp_v3.0_unigene119866:0-368
sp_v3.0_unigene119867	0	149	sp_v3.0_unigene119867:0-182
sp_v3.0_unigene119868	0	81	sp_v3.0_unigene119868:0-617
sp_v3.0_unigene119868	85	200	sp_v3.0_unigene119868:0-617
sp_v3.0_unigene119868	205	617	sp_v3.0_unigene119868:0-617
sp_v3.0_unigene119869	0	363	sp_v3.0_unigene119869:0-384
sp_v3.0_unigene119870	0	76	sp_v3.0_unigene119870:0-102
sp_v3.0_unigene119871	0	69	sp_v3.0_unigene119871:0-359
sp_v3.0_unigene119871	70	149	sp_v3.0_unigene119871:0-359
sp_v3.0_unigene119871	150	358	sp_v3.0_unigene119871:0-359
sp_v3.0_unigene119872	0	203	sp_v3.0_unigene119872:0-359
sp_v3.0_unigene119872	205	359	sp_v3.0_unigene119872:0-359
sp_v3.0_unigene119873	0	433	sp_v3.0_unigene119873:0-459
sp_v3.0_unigene119874	0	224	sp_v3.0_unigene119874:0-481
sp_v3.0_unigene119874	225	481	sp_v3.0_unigene119874:0-481
sp_v3.0_unigene119875	15	209	sp_v3.0_unigene119875:0-209
sp_v3.0_unigene119876	0	212	sp_v3.0_unigene119876:0-212
sp_v3.0_unigene119877	65	401	sp_v3.0_unigene119877:0-401
sp_v3.0_unigene119878	15	147	sp_v3.0_unigene119878:0-175
sp_v3.0_unigene119879	135	359	sp_v3.0_unigene119879:0-448
sp_v3.0_unigene119879	360	432	sp_v3.0_unigene119879:0-448
sp_v3.0_unigene119880	10	139	sp_v3.0_unigene119880:0-451
sp_v3.0_unigene119880	145	345	sp_v3.0_unigene119880:0-451
sp_v3.0_unigene119880	350	431	sp_v3.0_unigene119880:0-451
sp_v3.0_unigene119881	0	297	sp_v3.0_unigene119881:0-320
sp_v3.0_unigene119882	15	133	sp_v3.0_unigene119882:0-366
sp_v3.0_unigene119882	140	366	sp_v3.0_unigene119882:0-366
sp_v3.0_unigene119883	135	283	sp_v3.0_unigene119883:0-320
sp_v3.0_unigene119884	0	154	sp_v3.0_unigene119884:0-340
sp_v3.0_unigene119884	155	340	sp_v3.0_unigene119884:0-340
sp_v3.0_unigene119885	0	364	sp_v3.0_unigene119885:0-789;sp_v3.0_unigene119885:866-1655
sp_v3.0_unigene119885	365	1531	sp_v3.0_unigene119885:0-789;sp_v3.0_unigene119885:866-1655
sp_v3.0_unigene119885	1535	1655	sp_v3.0_unigene119885:0-789;sp_v3.0_unigene119885:866-1655
sp_v3.0_unigene119886	15	197	sp_v3.0_unigene119886:0-197
sp_v3.0_unigene119887	5	276	sp_v3.0_unigene119887:0-308
sp_v3.0_unigene119888	15	135	sp_v3.0_unigene119888:0-139
sp_v3.0_unigene119889	5	219	sp_v3.0_unigene119889:0-233
sp_v3.0_unigene119890	420	490	sp_v3.0_unigene119890:0-523
sp_v3.0_unigene119891	0	70	sp_v3.0_unigene119891:0-425
sp_v3.0_unigene119891	85	425	sp_v3.0_unigene119891:0-425
sp_v3.0_unigene119892	0	256	sp_v3.0_unigene119892:0-256
sp_v3.0_unigene119893	0	79	sp_v3.0_unigene119893:0-177
sp_v3.0_unigene119893	85	149	sp_v3.0_unigene119893:0-177
sp_v3.0_unigene119894	5	209	sp_v3.0_unigene119894:0-213
sp_v3.0_unigene119895	0	360	sp_v3.0_unigene119895:0-390
sp_v3.0_unigene119896	0	225	sp_v3.0_unigene119896:0-227
sp_v3.0_unigene119897	0	133	sp_v3.0_unigene119897:0-287
sp_v3.0_unigene119897	150	287	sp_v3.0_unigene119897:0-287
sp_v3.0_unigene119898	5	357	sp_v3.0_unigene119898:0-375
sp_v3.0_unigene119899	0	206	sp_v3.0_unigene119899:0-206
sp_v3.0_unigene119900	0	73	sp_v3.0_unigene119900:0-173
sp_v3.0_unigene119900	85	158	sp_v3.0_unigene119900:0-173
sp_v3.0_unigene119901	10	134	sp_v3.0_unigene119901:0-336
sp_v3.0_unigene119901	135	336	sp_v3.0_unigene119901:0-336
sp_v3.0_unigene119903	0	207	sp_v3.0_unigene119903:0-368
sp_v3.0_unigene119903	210	365	sp_v3.0_unigene119903:0-368
sp_v3.0_unigene119904	0	274	sp_v3.0_unigene119904:0-274
sp_v3.0_unigene119905	70	279	sp_v3.0_unigene119905:0-305
sp_v3.0_unigene119906	0	130	sp_v3.0_unigene119906:0-130
sp_v3.0_unigene119907	5	138	sp_v3.0_unigene119907:0-571
sp_v3.0_unigene119907	150	571	sp_v3.0_unigene119907:0-571
sp_v3.0_unigene119908	5	153	sp_v3.0_unigene119908:0-177
sp_v3.0_unigene119911	5	430	sp_v3.0_unigene119911:0-462
sp_v3.0_unigene119912	10	219	sp_v3.0_unigene119912:0-469
sp_v3.0_unigene119912	225	469	sp_v3.0_unigene119912:0-469
sp_v3.0_unigene119913	0	260	sp_v3.0_unigene119913:0-260
sp_v3.0_unigene119914	0	133	sp_v3.0_unigene119914:0-383
sp_v3.0_unigene119914	140	204	sp_v3.0_unigene119914:0-383
sp_v3.0_unigene119914	205	288	sp_v3.0_unigene119914:0-383
sp_v3.0_unigene119914	290	362	sp_v3.0_unigene119914:0-383
sp_v3.0_unigene119917	0	311	sp_v3.0_unigene119917:0-311
sp_v3.0_unigene119918	0	315	sp_v3.0_unigene119918:0-315
sp_v3.0_unigene119919	0	131	sp_v3.0_unigene119919:0-244
sp_v3.0_unigene119919	135	222	sp_v3.0_unigene119919:0-244
sp_v3.0_unigene119920	0	210	sp_v3.0_unigene119920:0-317
sp_v3.0_unigene119920	215	287	sp_v3.0_unigene119920:0-317
sp_v3.0_unigene119921	0	282	sp_v3.0_unigene119921:0-301
sp_v3.0_unigene119922	0	363	sp_v3.0_unigene119922:0-388
sp_v3.0_unigene119923	0	153	sp_v3.0_unigene119923:0-173
sp_v3.0_unigene119924	5	201	sp_v3.0_unigene119924:0-201
sp_v3.0_unigene119925	0	160	sp_v3.0_unigene119925:0-184
sp_v3.0_unigene119926	0	190	sp_v3.0_unigene119926:0-190
sp_v3.0_unigene119927	0	355	sp_v3.0_unigene119927:0-355
sp_v3.0_unigene119928	0	298	sp_v3.0_unigene119928:0-298
sp_v3.0_unigene119929	0	66	sp_v3.0_unigene119929:0-111
sp_v3.0_unigene119930	0	139	sp_v3.0_unigene119930:0-329
sp_v3.0_unigene119931	0	79	sp_v3.0_unigene119931:0-348
sp_v3.0_unigene119931	85	215	sp_v3.0_unigene119931:0-348
sp_v3.0_unigene119931	220	345	sp_v3.0_unigene119931:0-348
sp_v3.0_unigene119932	135	224	sp_v3.0_unigene119932:0-231
sp_v3.0_unigene119933	0	68	sp_v3.0_unigene119933:0-264
sp_v3.0_unigene119933	75	264	sp_v3.0_unigene119933:0-264
sp_v3.0_unigene119934	0	68	sp_v3.0_unigene119934:0-156
sp_v3.0_unigene119934	70	152	sp_v3.0_unigene119934:0-156
sp_v3.0_unigene119935	10	132	sp_v3.0_unigene119935:0-405
sp_v3.0_unigene119935	135	405	sp_v3.0_unigene119935:0-405
sp_v3.0_unigene119936	0	369	sp_v3.0_unigene119936:0-380
sp_v3.0_unigene119937	5	134	sp_v3.0_unigene119937:0-381
sp_v3.0_unigene119937	135	208	sp_v3.0_unigene119937:0-381
sp_v3.0_unigene119937	210	351	sp_v3.0_unigene119937:0-381
sp_v3.0_unigene119938	0	132	sp_v3.0_unigene119938:0-231
sp_v3.0_unigene119938	135	214	sp_v3.0_unigene119938:0-231
sp_v3.0_unigene119939	0	402	sp_v3.0_unigene119939:0-402
sp_v3.0_unigene119940	0	473	sp_v3.0_unigene119940:0-473
sp_v3.0_unigene119942	15	295	sp_v3.0_unigene119942:0-302
sp_v3.0_unigene119943	10	355	sp_v3.0_unigene119943:0-386
sp_v3.0_unigene119944	0	146	sp_v3.0_unigene119944:0-398
sp_v3.0_unigene119944	150	216	sp_v3.0_unigene119944:0-398
sp_v3.0_unigene119944	225	398	sp_v3.0_unigene119944:0-398
sp_v3.0_unigene119945	0	139	sp_v3.0_unigene119945:0-376
sp_v3.0_unigene119945	290	359	sp_v3.0_unigene119945:0-376
sp_v3.0_unigene119946	0	256	sp_v3.0_unigene119946:0-256
sp_v3.0_unigene119947	5	136	sp_v3.0_unigene119947:0-637
sp_v3.0_unigene119947	140	637	sp_v3.0_unigene119947:0-637
sp_v3.0_unigene119948	80	268	sp_v3.0_unigene119948:0-595
sp_v3.0_unigene119948	275	430	sp_v3.0_unigene119948:0-595
sp_v3.0_unigene119948	485	566	sp_v3.0_unigene119948:0-595
sp_v3.0_unigene119949	65	225	sp_v3.0_unigene119949:0-229
sp_v3.0_unigene119950	0	137	sp_v3.0_unigene119950:0-365
sp_v3.0_unigene119950	145	364	sp_v3.0_unigene119950:0-365
sp_v3.0_unigene119951	0	69	sp_v3.0_unigene119951:0-460
sp_v3.0_unigene119951	70	415	sp_v3.0_unigene119951:0-460
sp_v3.0_unigene119952	0	146	sp_v3.0_unigene119952:0-312
sp_v3.0_unigene119952	155	287	sp_v3.0_unigene119952:0-312
sp_v3.0_unigene119953	5	290	sp_v3.0_unigene119953:0-313
sp_v3.0_unigene119954	65	151	sp_v3.0_unigene119954:0-170
sp_v3.0_unigene119955	0	141	sp_v3.0_unigene119955:0-318
sp_v3.0_unigene119955	155	288	sp_v3.0_unigene119955:0-318
sp_v3.0_unigene119956	15	219	sp_v3.0_unigene119956:0-264
sp_v3.0_unigene119957	15	406	sp_v3.0_unigene119957:0-406
sp_v3.0_unigene119958	0	142	sp_v3.0_unigene119958:0-393
sp_v3.0_unigene119958	150	348	sp_v3.0_unigene119958:0-393
sp_v3.0_unigene119959	0	251	sp_v3.0_unigene119959:0-251
sp_v3.0_unigene119960	0	342	sp_v3.0_unigene119960:0-342
sp_v3.0_unigene119961	15	303	sp_v3.0_unigene119961:0-321
sp_v3.0_unigene119962	0	284	sp_v3.0_unigene119962:0-391
sp_v3.0_unigene119962	285	362	sp_v3.0_unigene119962:0-391
sp_v3.0_unigene119963	0	327	sp_v3.0_unigene119963:0-327
sp_v3.0_unigene119964	0	140	sp_v3.0_unigene119964:0-409
sp_v3.0_unigene119964	145	409	sp_v3.0_unigene119964:0-409
sp_v3.0_unigene119965	0	705	sp_v3.0_unigene119965:0-723
sp_v3.0_unigene119966	0	63	sp_v3.0_unigene119966:0-367
sp_v3.0_unigene119966	65	273	sp_v3.0_unigene119966:0-367
sp_v3.0_unigene119966	290	366	sp_v3.0_unigene119966:0-367
sp_v3.0_unigene119967	0	76	sp_v3.0_unigene119967:0-285
sp_v3.0_unigene119967	80	283	sp_v3.0_unigene119967:0-285
sp_v3.0_unigene119968	0	219	sp_v3.0_unigene119968:0-328
sp_v3.0_unigene119968	220	328	sp_v3.0_unigene119968:0-328
sp_v3.0_unigene119969	0	146	sp_v3.0_unigene119969:0-147
sp_v3.0_unigene119970	10	273	sp_v3.0_unigene119970:0-323
sp_v3.0_unigene119971	10	210	sp_v3.0_unigene119971:0-233
sp_v3.0_unigene119972	0	197	sp_v3.0_unigene119972:0-197
sp_v3.0_unigene119973	15	138	sp_v3.0_unigene119973:0-239
sp_v3.0_unigene119973	145	219	sp_v3.0_unigene119973:0-239
sp_v3.0_unigene119974	65	287	sp_v3.0_unigene119974:0-434
sp_v3.0_unigene119975	10	402	sp_v3.0_unigene119975:0-402
sp_v3.0_unigene119976	0	432	sp_v3.0_unigene119976:0-456
sp_v3.0_unigene119977	0	345	sp_v3.0_unigene119977:0-345
sp_v3.0_unigene119978	0	135	sp_v3.0_unigene119978:0-331
sp_v3.0_unigene119978	210	331	sp_v3.0_unigene119978:0-331
sp_v3.0_unigene119979	5	223	sp_v3.0_unigene119979:0-251
sp_v3.0_unigene119980	10	153	sp_v3.0_unigene119980:0-170
sp_v3.0_unigene119981	0	84	sp_v3.0_unigene119981:0-171
sp_v3.0_unigene119981	85	152	sp_v3.0_unigene119981:0-171
sp_v3.0_unigene119982	70	210	sp_v3.0_unigene119982:0-343
sp_v3.0_unigene119983	0	149	sp_v3.0_unigene119983:0-258
sp_v3.0_unigene119984	0	203	sp_v3.0_unigene119984:0-203
sp_v3.0_unigene119985	0	290	sp_v3.0_unigene119985:0-309
sp_v3.0_unigene119986	65	144	sp_v3.0_unigene119986:0-411
sp_v3.0_unigene119986	145	411	sp_v3.0_unigene119986:0-411
sp_v3.0_unigene119987	5	345	sp_v3.0_unigene119987:0-345
sp_v3.0_unigene119988	0	73	sp_v3.0_unigene119988:0-375
sp_v3.0_unigene119988	290	375	sp_v3.0_unigene119988:0-375
sp_v3.0_unigene119989	85	1177	sp_v3.0_unigene119989:0-1177
sp_v3.0_unigene119990	65	327	sp_v3.0_unigene119990:0-327
sp_v3.0_unigene119991	0	221	sp_v3.0_unigene119991:0-410
sp_v3.0_unigene119991	225	349	sp_v3.0_unigene119991:0-410
sp_v3.0_unigene119991	350	410	sp_v3.0_unigene119991:0-410
sp_v3.0_unigene119992	0	207	sp_v3.0_unigene119992:0-207
sp_v3.0_unigene119993	5	140	sp_v3.0_unigene119993:0-350
sp_v3.0_unigene119993	155	350	sp_v3.0_unigene119993:0-350
sp_v3.0_unigene119994	0	110	sp_v3.0_unigene119994:0-111
sp_v3.0_unigene119995	0	151	sp_v3.0_unigene119995:0-468
sp_v3.0_unigene119995	155	351	sp_v3.0_unigene119995:0-468
sp_v3.0_unigene119995	360	468	sp_v3.0_unigene119995:0-468
sp_v3.0_unigene119996	0	193	sp_v3.0_unigene119996:0-193
sp_v3.0_unigene119997	0	130	sp_v3.0_unigene119997:0-374
sp_v3.0_unigene119997	145	360	sp_v3.0_unigene119997:0-374
sp_v3.0_unigene119998	0	225	sp_v3.0_unigene119998:0-252
sp_v3.0_unigene119999	5	145	sp_v3.0_unigene119999:0-145
sp_v3.0_unigene120000	0	185	sp_v3.0_unigene120000:0-185
sp_v3.0_unigene120002	0	400	sp_v3.0_unigene120002:0-400
sp_v3.0_unigene120003	150	288	sp_v3.0_unigene120003:0-292
sp_v3.0_unigene120004	15	344	sp_v3.0_unigene120004:0-475
sp_v3.0_unigene120004	355	475	sp_v3.0_unigene120004:0-475
sp_v3.0_unigene120005	10	330	sp_v3.0_unigene120005:0-330
sp_v3.0_unigene120006	5	74	sp_v3.0_unigene120006:0-221
sp_v3.0_unigene120006	75	218	sp_v3.0_unigene120006:0-221
sp_v3.0_unigene120007	0	67	sp_v3.0_unigene120007:0-221
sp_v3.0_unigene120007	70	221	sp_v3.0_unigene120007:0-221
sp_v3.0_unigene120008	0	274	sp_v3.0_unigene120008:0-325
sp_v3.0_unigene120008	275	325	sp_v3.0_unigene120008:0-325
sp_v3.0_unigene120009	0	431	sp_v3.0_unigene120009:0-431
sp_v3.0_unigene120010	85	338	sp_v3.0_unigene120010:0-338
sp_v3.0_unigene120011	0	216	sp_v3.0_unigene120011:0-308
sp_v3.0_unigene120011	220	292	sp_v3.0_unigene120011:0-308
sp_v3.0_unigene120012	0	221	sp_v3.0_unigene120012:0-225
sp_v3.0_unigene120013	0	77	sp_v3.0_unigene120013:0-113
sp_v3.0_unigene120014	15	197	sp_v3.0_unigene120014:0-197
sp_v3.0_unigene120015	65	282	sp_v3.0_unigene120015:0-282
sp_v3.0_unigene120016	0	204	sp_v3.0_unigene120016:0-204
sp_v3.0_unigene120017	5	216	sp_v3.0_unigene120017:0-254
sp_v3.0_unigene120018	65	149	sp_v3.0_unigene120018:0-276
sp_v3.0_unigene120018	155	276	sp_v3.0_unigene120018:0-276
sp_v3.0_unigene120019	5	363	sp_v3.0_unigene120019:0-366
sp_v3.0_unigene120020	0	117	sp_v3.0_unigene120020:0-117
sp_v3.0_unigene120021	0	338	sp_v3.0_unigene120021:0-338
sp_v3.0_unigene120023	15	86	sp_v3.0_unigene120023:0-86
sp_v3.0_unigene120025	0	147	sp_v3.0_unigene120025:0-245
sp_v3.0_unigene120026	0	151	sp_v3.0_unigene120026:0-165
sp_v3.0_unigene120028	5	219	sp_v3.0_unigene120028:0-219
sp_v3.0_unigene120029	5	297	sp_v3.0_unigene120029:0-314
sp_v3.0_unigene120030	65	185	sp_v3.0_unigene120030:0-185
sp_v3.0_unigene120032	0	218	sp_v3.0_unigene120032:0-218
sp_v3.0_unigene120033	85	220	sp_v3.0_unigene120033:0-220
sp_v3.0_unigene120034	135	224	sp_v3.0_unigene120034:0-231
sp_v3.0_unigene120035	0	417	sp_v3.0_unigene120035:0-517
sp_v3.0_unigene120035	420	488	sp_v3.0_unigene120035:0-517
sp_v3.0_unigene120036	0	314	sp_v3.0_unigene120036:0-314
sp_v3.0_unigene120037	0	146	sp_v3.0_unigene120037:0-269
sp_v3.0_unigene120037	150	269	sp_v3.0_unigene120037:0-269
sp_v3.0_unigene120038	0	140	sp_v3.0_unigene120038:0-176
sp_v3.0_unigene120039	150	229	sp_v3.0_unigene120039:0-229
sp_v3.0_unigene120040	10	136	sp_v3.0_unigene120040:0-136
sp_v3.0_unigene120041	15	226	sp_v3.0_unigene120041:0-249
sp_v3.0_unigene120042	0	188	sp_v3.0_unigene120042:0-188
sp_v3.0_unigene120043	5	288	sp_v3.0_unigene120043:0-301
sp_v3.0_unigene120044	10	145	sp_v3.0_unigene120044:0-151
sp_v3.0_unigene120045	0	256	sp_v3.0_unigene120045:0-256
sp_v3.0_unigene120046	0	284	sp_v3.0_unigene120046:0-322
sp_v3.0_unigene120047	5	79	sp_v3.0_unigene120047:0-198
sp_v3.0_unigene120047	80	198	sp_v3.0_unigene120047:0-198
sp_v3.0_unigene120048	0	221	sp_v3.0_unigene120048:0-283
sp_v3.0_unigene120049	15	202	sp_v3.0_unigene120049:0-202
sp_v3.0_unigene120050	5	200	sp_v3.0_unigene120050:0-200
sp_v3.0_unigene120051	0	79	sp_v3.0_unigene120051:0-341
sp_v3.0_unigene120051	85	206	sp_v3.0_unigene120051:0-341
sp_v3.0_unigene120052	0	133	sp_v3.0_unigene120052:0-432
sp_v3.0_unigene120052	135	432	sp_v3.0_unigene120052:0-432
sp_v3.0_unigene120053	15	210	sp_v3.0_unigene120053:0-235
sp_v3.0_unigene120054	0	218	sp_v3.0_unigene120054:0-247
sp_v3.0_unigene120055	0	209	sp_v3.0_unigene120055:0-209
sp_v3.0_unigene120056	0	134	sp_v3.0_unigene120056:0-142
sp_v3.0_unigene120057	0	435	sp_v3.0_unigene120057:0-439
sp_v3.0_unigene120060	0	362	sp_v3.0_unigene120060:0-368
sp_v3.0_unigene120061	5	133	sp_v3.0_unigene120061:0-252
sp_v3.0_unigene120061	145	222	sp_v3.0_unigene120061:0-252
sp_v3.0_unigene120063	10	285	sp_v3.0_unigene120063:0-317
sp_v3.0_unigene120064	0	224	sp_v3.0_unigene120064:0-254
sp_v3.0_unigene120065	5	157	sp_v3.0_unigene120065:0-178
sp_v3.0_unigene120066	0	134	sp_v3.0_unigene120066:0-197
sp_v3.0_unigene120066	135	197	sp_v3.0_unigene120066:0-197
sp_v3.0_unigene120067	0	81	sp_v3.0_unigene120067:0-88
sp_v3.0_unigene120068	0	144	sp_v3.0_unigene120068:0-168
sp_v3.0_unigene120069	0	199	sp_v3.0_unigene120069:0-199
sp_v3.0_unigene120071	15	257	sp_v3.0_unigene120071:0-257
sp_v3.0_unigene120072	0	340	sp_v3.0_unigene120072:0-340
sp_v3.0_unigene120073	0	340	sp_v3.0_unigene120073:0-340
sp_v3.0_unigene120074	0	68	sp_v3.0_unigene120074:0-222
sp_v3.0_unigene120074	75	137	sp_v3.0_unigene120074:0-222
sp_v3.0_unigene120075	5	203	sp_v3.0_unigene120075:0-528
sp_v3.0_unigene120075	215	501	sp_v3.0_unigene120075:0-528
sp_v3.0_unigene120076	10	276	sp_v3.0_unigene120076:0-294
sp_v3.0_unigene120077	0	277	sp_v3.0_unigene120077:0-312
sp_v3.0_unigene120078	0	73	sp_v3.0_unigene120078:0-213
sp_v3.0_unigene120078	75	213	sp_v3.0_unigene120078:0-213
sp_v3.0_unigene120079	0	360	sp_v3.0_unigene120079:0-371
sp_v3.0_unigene120080	5	264	sp_v3.0_unigene120080:0-264
sp_v3.0_unigene120083	0	261	sp_v3.0_unigene120083:0-261
sp_v3.0_unigene120085	10	121	sp_v3.0_unigene120085:0-121
sp_v3.0_unigene120086	0	139	sp_v3.0_unigene120086:0-304
sp_v3.0_unigene120086	140	284	sp_v3.0_unigene120086:0-304
sp_v3.0_unigene120087	5	219	sp_v3.0_unigene120087:0-249
sp_v3.0_unigene120088	10	78	sp_v3.0_unigene120088:0-211
sp_v3.0_unigene120088	80	211	sp_v3.0_unigene120088:0-211
sp_v3.0_unigene120089	5	286	sp_v3.0_unigene120089:0-291
sp_v3.0_unigene120090	0	153	sp_v3.0_unigene120090:0-266
sp_v3.0_unigene120090	155	266	sp_v3.0_unigene120090:0-266
sp_v3.0_unigene120091	5	79	sp_v3.0_unigene120091:0-325
sp_v3.0_unigene120091	80	325	sp_v3.0_unigene120091:0-325
sp_v3.0_unigene120092	5	142	sp_v3.0_unigene120092:0-214
sp_v3.0_unigene120093	0	268	sp_v3.0_unigene120093:0-280
sp_v3.0_unigene120094	0	359	sp_v3.0_unigene120094:0-359
sp_v3.0_unigene120095	140	259	sp_v3.0_unigene120095:0-259
sp_v3.0_unigene120096	0	201	sp_v3.0_unigene120096:0-414
sp_v3.0_unigene120096	205	414	sp_v3.0_unigene120096:0-414
sp_v3.0_unigene120099	0	70	sp_v3.0_unigene120099:0-320
sp_v3.0_unigene120099	80	290	sp_v3.0_unigene120099:0-320
sp_v3.0_unigene120100	0	214	sp_v3.0_unigene120100:0-373
sp_v3.0_unigene120100	215	363	sp_v3.0_unigene120100:0-373
sp_v3.0_unigene120102	5	409	sp_v3.0_unigene120102:0-409
sp_v3.0_unigene120103	10	280	sp_v3.0_unigene120103:0-466
sp_v3.0_unigene120103	295	466	sp_v3.0_unigene120103:0-466
sp_v3.0_unigene120104	65	216	sp_v3.0_unigene120104:0-238
sp_v3.0_unigene120105	5	116	sp_v3.0_unigene120105:0-116
sp_v3.0_unigene120106	0	136	sp_v3.0_unigene120106:0-457
sp_v3.0_unigene120106	145	346	sp_v3.0_unigene120106:0-457
sp_v3.0_unigene120106	350	440	sp_v3.0_unigene120106:0-457
sp_v3.0_unigene120107	0	293	sp_v3.0_unigene120107:0-302
sp_v3.0_unigene120109	0	73	sp_v3.0_unigene120109:0-309
sp_v3.0_unigene120109	75	291	sp_v3.0_unigene120109:0-309
sp_v3.0_unigene120110	0	356	sp_v3.0_unigene120110:0-357
sp_v3.0_unigene120111	0	84	sp_v3.0_unigene120111:0-712
sp_v3.0_unigene120111	85	275	sp_v3.0_unigene120111:0-712
sp_v3.0_unigene120111	280	708	sp_v3.0_unigene120111:0-712
sp_v3.0_unigene120112	0	144	sp_v3.0_unigene120112:0-360
sp_v3.0_unigene120112	145	348	sp_v3.0_unigene120112:0-360
sp_v3.0_unigene120113	5	133	sp_v3.0_unigene120113:0-208
sp_v3.0_unigene120115	0	79	sp_v3.0_unigene120115:0-163
sp_v3.0_unigene120115	85	157	sp_v3.0_unigene120115:0-163
sp_v3.0_unigene120116	10	145	sp_v3.0_unigene120116:0-294
sp_v3.0_unigene120116	150	290	sp_v3.0_unigene120116:0-294
sp_v3.0_unigene120117	0	141	sp_v3.0_unigene120117:0-258
sp_v3.0_unigene120117	145	258	sp_v3.0_unigene120117:0-258
sp_v3.0_unigene120118	0	345	sp_v3.0_unigene120118:0-440
sp_v3.0_unigene120119	5	196	sp_v3.0_unigene120119:0-196
sp_v3.0_unigene120120	0	137	sp_v3.0_unigene120120:0-400
sp_v3.0_unigene120120	150	355	sp_v3.0_unigene120120:0-400
sp_v3.0_unigene120121	0	143	sp_v3.0_unigene120121:0-214
sp_v3.0_unigene120121	155	214	sp_v3.0_unigene120121:0-214
sp_v3.0_unigene120122	0	355	sp_v3.0_unigene120122:0-358
sp_v3.0_unigene120123	15	164	sp_v3.0_unigene120123:0-317
sp_v3.0_unigene120123	175	317	sp_v3.0_unigene120123:0-317
sp_v3.0_unigene120124	0	211	sp_v3.0_unigene120124:0-353
sp_v3.0_unigene120124	220	346	sp_v3.0_unigene120124:0-353
sp_v3.0_unigene120125	5	137	sp_v3.0_unigene120125:0-230
sp_v3.0_unigene120125	140	216	sp_v3.0_unigene120125:0-230
sp_v3.0_unigene120126	0	205	sp_v3.0_unigene120126:0-257
sp_v3.0_unigene120127	0	50	sp_v3.0_unigene120127:0-50
sp_v3.0_unigene120128	0	155	sp_v3.0_unigene120128:0-160
sp_v3.0_unigene120129	10	223	sp_v3.0_unigene120129:0-223
sp_v3.0_unigene120131	5	257	sp_v3.0_unigene120131:0-257
sp_v3.0_unigene120132	5	157	sp_v3.0_unigene120132:0-162
sp_v3.0_unigene120133	0	83	sp_v3.0_unigene120133:0-111
sp_v3.0_unigene120134	0	80	sp_v3.0_unigene120134:0-653
sp_v3.0_unigene120134	85	209	sp_v3.0_unigene120134:0-653
sp_v3.0_unigene120134	210	643	sp_v3.0_unigene120134:0-653
sp_v3.0_unigene120135	225	405	sp_v3.0_unigene120135:0-405
sp_v3.0_unigene120136	80	159	sp_v3.0_unigene120136:0-168
sp_v3.0_unigene120137	0	147	sp_v3.0_unigene120137:0-305
sp_v3.0_unigene120137	155	292	sp_v3.0_unigene120137:0-305
sp_v3.0_unigene120138	0	272	sp_v3.0_unigene120138:0-272
sp_v3.0_unigene120139	0	226	sp_v3.0_unigene120139:0-252
sp_v3.0_unigene120140	5	192	sp_v3.0_unigene120140:0-192
sp_v3.0_unigene120141	5	209	sp_v3.0_unigene120141:0-209
sp_v3.0_unigene120142	0	65	sp_v3.0_unigene120142:0-93
sp_v3.0_unigene120143	0	220	sp_v3.0_unigene120143:0-336
sp_v3.0_unigene120143	225	336	sp_v3.0_unigene120143:0-336
sp_v3.0_unigene120144	5	134	sp_v3.0_unigene120144:0-167
sp_v3.0_unigene120145	10	227	sp_v3.0_unigene120145:0-238
sp_v3.0_unigene120146	0	139	sp_v3.0_unigene120146:0-313
sp_v3.0_unigene120146	155	291	sp_v3.0_unigene120146:0-313
sp_v3.0_unigene120147	150	231	sp_v3.0_unigene120147:0-231
sp_v3.0_unigene120148	5	151	sp_v3.0_unigene120148:0-278
sp_v3.0_unigene120148	155	278	sp_v3.0_unigene120148:0-278
sp_v3.0_unigene120149	15	279	sp_v3.0_unigene120149:0-393
sp_v3.0_unigene120149	285	357	sp_v3.0_unigene120149:0-393
sp_v3.0_unigene120150	5	130	sp_v3.0_unigene120150:0-264
sp_v3.0_unigene120150	150	264	sp_v3.0_unigene120150:0-264
sp_v3.0_unigene120151	5	82	sp_v3.0_unigene120151:0-113
sp_v3.0_unigene120152	0	287	sp_v3.0_unigene120152:0-287
sp_v3.0_unigene120153	80	227	sp_v3.0_unigene120153:0-247
sp_v3.0_unigene120154	65	204	sp_v3.0_unigene120154:0-508
sp_v3.0_unigene120154	210	503	sp_v3.0_unigene120154:0-508
sp_v3.0_unigene120155	0	68	sp_v3.0_unigene120155:0-315
sp_v3.0_unigene120155	75	311	sp_v3.0_unigene120155:0-315
sp_v3.0_unigene120156	0	208	sp_v3.0_unigene120156:0-208
sp_v3.0_unigene120157	10	273	sp_v3.0_unigene120157:0-273
sp_v3.0_unigene120158	0	299	sp_v3.0_unigene120158:0-305
sp_v3.0_unigene120159	65	143	sp_v3.0_unigene120159:0-210
sp_v3.0_unigene120159	155	210	sp_v3.0_unigene120159:0-210
sp_v3.0_unigene120160	0	133	sp_v3.0_unigene120160:0-235
sp_v3.0_unigene120160	135	206	sp_v3.0_unigene120160:0-235
sp_v3.0_unigene120161	150	282	sp_v3.0_unigene120161:0-286
sp_v3.0_unigene120162	0	413	sp_v3.0_unigene120162:0-413
sp_v3.0_unigene120163	0	399	sp_v3.0_unigene120163:0-399
sp_v3.0_unigene120164	0	207	sp_v3.0_unigene120164:0-289
sp_v3.0_unigene120164	215	289	sp_v3.0_unigene120164:0-289
sp_v3.0_unigene120165	5	280	sp_v3.0_unigene120165:0-361
sp_v3.0_unigene120165	295	361	sp_v3.0_unigene120165:0-361
sp_v3.0_unigene120166	5	214	sp_v3.0_unigene120166:0-260
sp_v3.0_unigene120167	5	149	sp_v3.0_unigene120167:0-299
sp_v3.0_unigene120167	150	299	sp_v3.0_unigene120167:0-299
sp_v3.0_unigene120168	0	287	sp_v3.0_unigene120168:0-308
sp_v3.0_unigene120169	0	134	sp_v3.0_unigene120169:0-294
sp_v3.0_unigene120169	135	291	sp_v3.0_unigene120169:0-294
sp_v3.0_unigene120170	0	77	sp_v3.0_unigene120170:0-114
sp_v3.0_unigene120171	5	291	sp_v3.0_unigene120171:0-294
sp_v3.0_unigene120173	65	278	sp_v3.0_unigene120173:0-289
sp_v3.0_unigene120174	5	148	sp_v3.0_unigene120174:0-337
sp_v3.0_unigene120175	0	128	sp_v3.0_unigene120175:0-640
sp_v3.0_unigene120175	135	636	sp_v3.0_unigene120175:0-640
sp_v3.0_unigene120176	0	212	sp_v3.0_unigene120176:0-343
sp_v3.0_unigene120176	215	343	sp_v3.0_unigene120176:0-343
sp_v3.0_unigene120177	0	291	sp_v3.0_unigene120177:0-298
sp_v3.0_unigene120178	5	133	sp_v3.0_unigene120178:0-170
sp_v3.0_unigene120180	65	133	sp_v3.0_unigene120180:0-305
sp_v3.0_unigene120180	135	275	sp_v3.0_unigene120180:0-305
sp_v3.0_unigene120181	0	187	sp_v3.0_unigene120181:0-187
sp_v3.0_unigene120182	0	325	sp_v3.0_unigene120182:0-325
sp_v3.0_unigene120183	5	350	sp_v3.0_unigene120183:0-350
sp_v3.0_unigene120184	0	80	sp_v3.0_unigene120184:0-247
sp_v3.0_unigene120184	85	223	sp_v3.0_unigene120184:0-247
sp_v3.0_unigene120185	0	130	sp_v3.0_unigene120185:0-130
sp_v3.0_unigene120187	0	294	sp_v3.0_unigene120187:0-318
sp_v3.0_unigene120188	145	289	sp_v3.0_unigene120188:0-314
sp_v3.0_unigene120189	5	223	sp_v3.0_unigene120189:0-230
sp_v3.0_unigene120190	0	275	sp_v3.0_unigene120190:0-275
sp_v3.0_unigene120191	0	284	sp_v3.0_unigene120191:0-375
sp_v3.0_unigene120191	285	364	sp_v3.0_unigene120191:0-375
sp_v3.0_unigene120192	135	293	sp_v3.0_unigene120192:0-549
sp_v3.0_unigene120192	295	549	sp_v3.0_unigene120192:0-549
sp_v3.0_unigene120193	0	227	sp_v3.0_unigene120193:0-241
sp_v3.0_unigene120194	0	132	sp_v3.0_unigene120194:0-282
sp_v3.0_unigene120194	135	278	sp_v3.0_unigene120194:0-282
sp_v3.0_unigene120195	0	130	sp_v3.0_unigene120195:0-333
sp_v3.0_unigene120195	140	333	sp_v3.0_unigene120195:0-333
sp_v3.0_unigene120196	0	116	sp_v3.0_unigene120196:0-116
sp_v3.0_unigene120197	0	286	sp_v3.0_unigene120197:0-286
sp_v3.0_unigene120198	0	69	sp_v3.0_unigene120198:0-149
sp_v3.0_unigene120198	70	145	sp_v3.0_unigene120198:0-149
sp_v3.0_unigene120199	0	64	sp_v3.0_unigene120199:0-368
sp_v3.0_unigene120199	65	147	sp_v3.0_unigene120199:0-368
sp_v3.0_unigene120199	150	367	sp_v3.0_unigene120199:0-368
sp_v3.0_unigene120200	15	439	sp_v3.0_unigene120200:0-447
sp_v3.0_unigene120201	10	311	sp_v3.0_unigene120201:0-311
sp_v3.0_unigene120202	0	76	sp_v3.0_unigene120202:0-106
sp_v3.0_unigene120203	0	195	sp_v3.0_unigene120203:0-195
sp_v3.0_unigene120204	0	135	sp_v3.0_unigene120204:0-178
sp_v3.0_unigene120206	135	295	sp_v3.0_unigene120206:0-376
sp_v3.0_unigene120207	0	333	sp_v3.0_unigene120207:0-333
sp_v3.0_unigene120208	15	125	sp_v3.0_unigene120208:0-125
sp_v3.0_unigene120209	0	208	sp_v3.0_unigene120209:0-296
sp_v3.0_unigene120209	210	290	sp_v3.0_unigene120209:0-296
sp_v3.0_unigene120210	0	219	sp_v3.0_unigene120210:0-233
sp_v3.0_unigene120211	0	228	sp_v3.0_unigene120211:0-252
sp_v3.0_unigene120212	0	501	sp_v3.0_unigene120212:0-510
sp_v3.0_unigene120213	135	287	sp_v3.0_unigene120213:0-311
sp_v3.0_unigene120214	5	78	sp_v3.0_unigene120214:0-170
sp_v3.0_unigene120214	80	154	sp_v3.0_unigene120214:0-170
sp_v3.0_unigene120215	0	204	sp_v3.0_unigene120215:0-770
sp_v3.0_unigene120215	205	278	sp_v3.0_unigene120215:0-770
sp_v3.0_unigene120215	285	632	sp_v3.0_unigene120215:0-770
sp_v3.0_unigene120215	640	707	sp_v3.0_unigene120215:0-770
sp_v3.0_unigene120215	710	770	sp_v3.0_unigene120215:0-770
sp_v3.0_unigene120216	0	425	sp_v3.0_unigene120216:0-441
sp_v3.0_unigene120217	0	286	sp_v3.0_unigene120217:0-286
sp_v3.0_unigene120218	0	143	sp_v3.0_unigene120218:0-143
sp_v3.0_unigene120219	0	208	sp_v3.0_unigene120219:0-236
sp_v3.0_unigene120220	0	257	sp_v3.0_unigene120220:0-257
sp_v3.0_unigene120222	0	219	sp_v3.0_unigene120222:0-250
sp_v3.0_unigene120223	10	153	sp_v3.0_unigene120223:0-171
sp_v3.0_unigene120224	150	354	sp_v3.0_unigene120224:0-366
sp_v3.0_unigene120225	5	218	sp_v3.0_unigene120225:0-245
sp_v3.0_unigene120226	0	311	sp_v3.0_unigene120226:0-311
sp_v3.0_unigene120227	0	72	sp_v3.0_unigene120227:0-93
sp_v3.0_unigene120228	0	349	sp_v3.0_unigene120228:0-349
sp_v3.0_unigene120229	15	82	sp_v3.0_unigene120229:0-82
sp_v3.0_unigene120230	75	288	sp_v3.0_unigene120230:0-379
sp_v3.0_unigene120230	290	363	sp_v3.0_unigene120230:0-379
sp_v3.0_unigene120231	0	218	sp_v3.0_unigene120231:0-378
sp_v3.0_unigene120231	220	359	sp_v3.0_unigene120231:0-378
sp_v3.0_unigene120232	0	149	sp_v3.0_unigene120232:0-285
sp_v3.0_unigene120232	150	282	sp_v3.0_unigene120232:0-285
sp_v3.0_unigene120233	0	152	sp_v3.0_unigene120233:0-159
sp_v3.0_unigene120235	0	117	sp_v3.0_unigene120235:0-117
sp_v3.0_unigene120236	5	217	sp_v3.0_unigene120236:0-217
sp_v3.0_unigene120237	0	222	sp_v3.0_unigene120237:0-222
sp_v3.0_unigene120238	0	137	sp_v3.0_unigene120238:0-159
sp_v3.0_unigene120239	0	282	sp_v3.0_unigene120239:0-282
sp_v3.0_unigene120241	65	212	sp_v3.0_unigene120241:0-212
sp_v3.0_unigene120242	5	152	sp_v3.0_unigene120242:0-157
sp_v3.0_unigene120243	10	289	sp_v3.0_unigene120243:0-302
sp_v3.0_unigene120244	10	200	sp_v3.0_unigene120244:0-314
sp_v3.0_unigene120244	205	283	sp_v3.0_unigene120244:0-314
sp_v3.0_unigene120245	15	340	sp_v3.0_unigene120245:0-340
sp_v3.0_unigene120246	0	206	sp_v3.0_unigene120246:0-452
sp_v3.0_unigene120246	225	430	sp_v3.0_unigene120246:0-452
sp_v3.0_unigene120247	0	211	sp_v3.0_unigene120247:0-211
sp_v3.0_unigene120248	15	182	sp_v3.0_unigene120248:0-406
sp_v3.0_unigene120248	290	406	sp_v3.0_unigene120248:0-406
sp_v3.0_unigene120249	0	205	sp_v3.0_unigene120249:0-205
sp_v3.0_unigene120250	0	290	sp_v3.0_unigene120250:0-323
sp_v3.0_unigene120252	15	213	sp_v3.0_unigene120252:0-303
sp_v3.0_unigene120252	220	291	sp_v3.0_unigene120252:0-303
sp_v3.0_unigene120253	80	188	sp_v3.0_unigene120253:0-188
sp_v3.0_unigene120254	15	253	sp_v3.0_unigene120254:0-253
sp_v3.0_unigene120255	5	358	sp_v3.0_unigene120255:0-495
sp_v3.0_unigene120255	360	495	sp_v3.0_unigene120255:0-495
sp_v3.0_unigene120256	0	212	sp_v3.0_unigene120256:0-240
sp_v3.0_unigene120257	15	286	sp_v3.0_unigene120257:0-418
sp_v3.0_unigene120257	290	413	sp_v3.0_unigene120257:0-418
sp_v3.0_unigene120258	10	231	sp_v3.0_unigene120258:0-238
sp_v3.0_unigene120259	10	134	sp_v3.0_unigene120259:0-378
sp_v3.0_unigene120259	135	204	sp_v3.0_unigene120259:0-378
sp_v3.0_unigene120259	205	360	sp_v3.0_unigene120259:0-378
sp_v3.0_unigene120260	0	82	sp_v3.0_unigene120260:0-105
sp_v3.0_unigene120261	5	347	sp_v3.0_unigene120261:0-347
sp_v3.0_unigene120262	5	115	sp_v3.0_unigene120262:0-115
sp_v3.0_unigene120263	15	276	sp_v3.0_unigene120263:0-277
sp_v3.0_unigene120264	15	344	sp_v3.0_unigene120264:0-416
sp_v3.0_unigene120264	345	416	sp_v3.0_unigene120264:0-416
sp_v3.0_unigene120265	0	137	sp_v3.0_unigene120265:0-137
sp_v3.0_unigene120266	15	142	sp_v3.0_unigene120266:0-319
sp_v3.0_unigene120266	225	317	sp_v3.0_unigene120266:0-319
sp_v3.0_unigene120267	0	71	sp_v3.0_unigene120267:0-439
sp_v3.0_unigene120267	75	214	sp_v3.0_unigene120267:0-439
sp_v3.0_unigene120267	225	434	sp_v3.0_unigene120267:0-439
sp_v3.0_unigene120268	10	80	sp_v3.0_unigene120268:0-97
sp_v3.0_unigene120269	0	135	sp_v3.0_unigene120269:0-326
sp_v3.0_unigene120269	145	280	sp_v3.0_unigene120269:0-326
sp_v3.0_unigene120270	225	352	sp_v3.0_unigene120270:0-370
sp_v3.0_unigene120271	0	146	sp_v3.0_unigene120271:0-164
sp_v3.0_unigene120272	0	223	sp_v3.0_unigene120272:0-242
sp_v3.0_unigene120273	65	351	sp_v3.0_unigene120273:0-356
sp_v3.0_unigene120274	0	326	sp_v3.0_unigene120274:0-326
sp_v3.0_unigene120275	0	139	sp_v3.0_unigene120275:0-414
sp_v3.0_unigene120275	140	412	sp_v3.0_unigene120275:0-414
sp_v3.0_unigene120276	0	331	sp_v3.0_unigene120276:0-331
sp_v3.0_unigene120277	0	132	sp_v3.0_unigene120277:0-346
sp_v3.0_unigene120277	135	346	sp_v3.0_unigene120277:0-346
sp_v3.0_unigene120278	5	430	sp_v3.0_unigene120278:0-430
sp_v3.0_unigene120279	15	213	sp_v3.0_unigene120279:0-215
sp_v3.0_unigene120280	0	139	sp_v3.0_unigene120280:0-372
sp_v3.0_unigene120280	140	368	sp_v3.0_unigene120280:0-372
sp_v3.0_unigene120281	10	149	sp_v3.0_unigene120281:0-320
sp_v3.0_unigene120281	150	286	sp_v3.0_unigene120281:0-320
sp_v3.0_unigene120282	15	293	sp_v3.0_unigene120282:0-293
sp_v3.0_unigene120283	15	130	sp_v3.0_unigene120283:0-130
sp_v3.0_unigene120284	0	208	sp_v3.0_unigene120284:0-251
sp_v3.0_unigene120285	15	213	sp_v3.0_unigene120285:0-437
sp_v3.0_unigene120285	215	430	sp_v3.0_unigene120285:0-437
sp_v3.0_unigene120286	0	217	sp_v3.0_unigene120286:0-240
sp_v3.0_unigene120287	0	136	sp_v3.0_unigene120287:0-306
sp_v3.0_unigene120287	140	279	sp_v3.0_unigene120287:0-306
sp_v3.0_unigene120288	80	203	sp_v3.0_unigene120288:0-203
sp_v3.0_unigene120289	0	292	sp_v3.0_unigene120289:0-321
sp_v3.0_unigene120290	0	225	sp_v3.0_unigene120290:0-251
sp_v3.0_unigene120291	65	133	sp_v3.0_unigene120291:0-289
sp_v3.0_unigene120291	135	208	sp_v3.0_unigene120291:0-289
sp_v3.0_unigene120291	210	283	sp_v3.0_unigene120291:0-289
sp_v3.0_unigene120293	15	208	sp_v3.0_unigene120293:0-307
sp_v3.0_unigene120293	210	298	sp_v3.0_unigene120293:0-307
sp_v3.0_unigene120294	10	199	sp_v3.0_unigene120294:0-199
sp_v3.0_unigene120295	0	279	sp_v3.0_unigene120295:0-281
sp_v3.0_unigene120296	0	209	sp_v3.0_unigene120296:0-209
sp_v3.0_unigene120297	0	212	sp_v3.0_unigene120297:0-213
sp_v3.0_unigene120298	0	139	sp_v3.0_unigene120298:0-344
sp_v3.0_unigene120298	140	344	sp_v3.0_unigene120298:0-344
sp_v3.0_unigene120299	0	259	sp_v3.0_unigene120299:0-259
sp_v3.0_unigene120300	0	299	sp_v3.0_unigene120300:0-310
sp_v3.0_unigene120301	0	262	sp_v3.0_unigene120301:0-262
sp_v3.0_unigene120302	0	135	sp_v3.0_unigene120302:0-393
sp_v3.0_unigene120302	145	359	sp_v3.0_unigene120302:0-393
sp_v3.0_unigene120303	10	294	sp_v3.0_unigene120303:0-298
sp_v3.0_unigene120304	0	210	sp_v3.0_unigene120304:0-310
sp_v3.0_unigene120304	215	294	sp_v3.0_unigene120304:0-310
sp_v3.0_unigene120305	65	272	sp_v3.0_unigene120305:0-407
sp_v3.0_unigene120305	280	407	sp_v3.0_unigene120305:0-407
sp_v3.0_unigene120306	150	288	sp_v3.0_unigene120306:0-293
sp_v3.0_unigene120307	5	349	sp_v3.0_unigene120307:0-349
sp_v3.0_unigene120308	0	135	sp_v3.0_unigene120308:0-334
sp_v3.0_unigene120308	145	334	sp_v3.0_unigene120308:0-334
sp_v3.0_unigene120309	10	155	sp_v3.0_unigene120309:0-155
sp_v3.0_unigene120310	5	84	sp_v3.0_unigene120310:0-98
sp_v3.0_unigene120311	15	400	sp_v3.0_unigene120311:0-400
sp_v3.0_unigene120312	0	291	sp_v3.0_unigene120312:0-324
sp_v3.0_unigene120313	15	191	sp_v3.0_unigene120313:0-191
sp_v3.0_unigene120314	5	79	sp_v3.0_unigene120314:0-185
sp_v3.0_unigene120314	80	185	sp_v3.0_unigene120314:0-185
sp_v3.0_unigene120315	0	214	sp_v3.0_unigene120315:0-361
sp_v3.0_unigene120315	215	361	sp_v3.0_unigene120315:0-361
sp_v3.0_unigene120316	5	146	sp_v3.0_unigene120316:0-235
sp_v3.0_unigene120316	155	223	sp_v3.0_unigene120316:0-235
sp_v3.0_unigene120317	0	199	sp_v3.0_unigene120317:0-199
sp_v3.0_unigene120318	15	117	sp_v3.0_unigene120318:0-117
sp_v3.0_unigene120319	0	209	sp_v3.0_unigene120319:0-209
sp_v3.0_unigene120320	0	381	sp_v3.0_unigene120320:0-381
sp_v3.0_unigene120321	0	230	sp_v3.0_unigene120321:0-231
sp_v3.0_unigene120322	0	213	sp_v3.0_unigene120322:0-213
sp_v3.0_unigene120323	0	147	sp_v3.0_unigene120323:0-286
sp_v3.0_unigene120323	155	286	sp_v3.0_unigene120323:0-286
sp_v3.0_unigene120324	0	191	sp_v3.0_unigene120324:0-191
sp_v3.0_unigene120325	0	343	sp_v3.0_unigene120325:0-343
sp_v3.0_unigene120327	0	155	sp_v3.0_unigene120327:0-161
sp_v3.0_unigene120328	0	430	sp_v3.0_unigene120328:0-456
sp_v3.0_unigene120329	5	294	sp_v3.0_unigene120329:0-323
sp_v3.0_unigene120330	0	147	sp_v3.0_unigene120330:0-329
sp_v3.0_unigene120330	155	329	sp_v3.0_unigene120330:0-329
sp_v3.0_unigene120331	5	219	sp_v3.0_unigene120331:0-219
sp_v3.0_unigene120332	0	242	sp_v3.0_unigene120332:0-248
sp_v3.0_unigene120333	0	326	sp_v3.0_unigene120333:0-326
sp_v3.0_unigene120334	5	189	sp_v3.0_unigene120334:0-189
sp_v3.0_unigene120335	15	133	sp_v3.0_unigene120335:0-289
sp_v3.0_unigene120335	150	289	sp_v3.0_unigene120335:0-289
sp_v3.0_unigene120336	0	359	sp_v3.0_unigene120336:0-367
sp_v3.0_unigene120337	0	282	sp_v3.0_unigene120337:0-282
sp_v3.0_unigene120338	0	304	sp_v3.0_unigene120338:0-304
sp_v3.0_unigene120339	0	74	sp_v3.0_unigene120339:0-260
sp_v3.0_unigene120339	85	260	sp_v3.0_unigene120339:0-260
sp_v3.0_unigene120341	0	136	sp_v3.0_unigene120341:0-334
sp_v3.0_unigene120341	145	334	sp_v3.0_unigene120341:0-334
sp_v3.0_unigene120342	0	290	sp_v3.0_unigene120342:0-301
sp_v3.0_unigene120343	0	145	sp_v3.0_unigene120343:0-324
sp_v3.0_unigene120343	150	277	sp_v3.0_unigene120343:0-324
sp_v3.0_unigene120344	0	124	sp_v3.0_unigene120344:0-124
sp_v3.0_unigene120345	10	120	sp_v3.0_unigene120345:0-120
sp_v3.0_unigene120347	0	130	sp_v3.0_unigene120347:0-357
sp_v3.0_unigene120347	135	357	sp_v3.0_unigene120347:0-357
sp_v3.0_unigene120348	0	210	sp_v3.0_unigene120348:0-245
sp_v3.0_unigene120349	5	156	sp_v3.0_unigene120349:0-195
sp_v3.0_unigene120350	5	76	sp_v3.0_unigene120350:0-198
sp_v3.0_unigene120350	80	198	sp_v3.0_unigene120350:0-198
sp_v3.0_unigene120351	15	284	sp_v3.0_unigene120351:0-408
sp_v3.0_unigene120351	295	408	sp_v3.0_unigene120351:0-408
sp_v3.0_unigene120352	65	206	sp_v3.0_unigene120352:0-206
sp_v3.0_unigene120353	75	222	sp_v3.0_unigene120353:0-340
sp_v3.0_unigene120353	225	288	sp_v3.0_unigene120353:0-340
sp_v3.0_unigene120355	0	327	sp_v3.0_unigene120355:0-327
sp_v3.0_unigene120356	0	73	sp_v3.0_unigene120356:0-375
sp_v3.0_unigene120356	75	360	sp_v3.0_unigene120356:0-375
sp_v3.0_unigene120358	0	400	sp_v3.0_unigene120358:0-400
sp_v3.0_unigene120359	70	224	sp_v3.0_unigene120359:0-307
sp_v3.0_unigene120359	225	300	sp_v3.0_unigene120359:0-307
sp_v3.0_unigene120360	0	194	sp_v3.0_unigene120360:0-194
sp_v3.0_unigene120361	0	186	sp_v3.0_unigene120361:0-186
sp_v3.0_unigene120362	5	158	sp_v3.0_unigene120362:0-184
sp_v3.0_unigene120363	0	355	sp_v3.0_unigene120363:0-380
sp_v3.0_unigene120366	0	368	sp_v3.0_unigene120366:0-368
sp_v3.0_unigene120367	0	214	sp_v3.0_unigene120367:0-214
sp_v3.0_unigene120368	5	145	sp_v3.0_unigene120368:0-403
sp_v3.0_unigene120368	275	403	sp_v3.0_unigene120368:0-403
sp_v3.0_unigene120369	0	68	sp_v3.0_unigene120369:0-205
sp_v3.0_unigene120369	70	205	sp_v3.0_unigene120369:0-205
sp_v3.0_unigene120370	0	133	sp_v3.0_unigene120370:0-232
sp_v3.0_unigene120370	135	222	sp_v3.0_unigene120370:0-232
sp_v3.0_unigene120371	85	209	sp_v3.0_unigene120371:0-210
sp_v3.0_unigene120372	70	212	sp_v3.0_unigene120372:0-215
sp_v3.0_unigene120373	0	206	sp_v3.0_unigene120373:0-459
sp_v3.0_unigene120373	225	434	sp_v3.0_unigene120373:0-459
sp_v3.0_unigene120374	10	221	sp_v3.0_unigene120374:0-230
sp_v3.0_unigene120375	5	624	sp_v3.0_unigene120375:0-638
sp_v3.0_unigene120376	0	144	sp_v3.0_unigene120376:0-213
sp_v3.0_unigene120376	150	213	sp_v3.0_unigene120376:0-213
sp_v3.0_unigene120377	0	201	sp_v3.0_unigene120377:0-267
sp_v3.0_unigene120378	15	132	sp_v3.0_unigene120378:0-567
sp_v3.0_unigene120378	135	567	sp_v3.0_unigene120378:0-567
sp_v3.0_unigene120379	65	263	sp_v3.0_unigene120379:0-263
sp_v3.0_unigene120380	0	325	sp_v3.0_unigene120380:0-325
sp_v3.0_unigene120381	0	194	sp_v3.0_unigene120381:0-194
sp_v3.0_unigene120382	0	139	sp_v3.0_unigene120382:0-318
sp_v3.0_unigene120382	145	291	sp_v3.0_unigene120382:0-318
sp_v3.0_unigene120383	10	414	sp_v3.0_unigene120383:0-414
sp_v3.0_unigene120384	0	134	sp_v3.0_unigene120384:0-501
sp_v3.0_unigene120384	135	500	sp_v3.0_unigene120384:0-501
sp_v3.0_unigene120385	5	138	sp_v3.0_unigene120385:0-199
sp_v3.0_unigene120385	140	199	sp_v3.0_unigene120385:0-199
sp_v3.0_unigene120386	65	538	sp_v3.0_unigene120386:0-538
sp_v3.0_unigene120387	5	72	sp_v3.0_unigene120387:0-236
sp_v3.0_unigene120387	85	155	sp_v3.0_unigene120387:0-236
sp_v3.0_unigene120388	0	146	sp_v3.0_unigene120388:0-168
sp_v3.0_unigene120390	15	339	sp_v3.0_unigene120390:0-339
sp_v3.0_unigene120391	15	226	sp_v3.0_unigene120391:0-253
sp_v3.0_unigene120392	0	70	sp_v3.0_unigene120392:0-78
sp_v3.0_unigene120393	15	211	sp_v3.0_unigene120393:0-247
sp_v3.0_unigene120394	80	203	sp_v3.0_unigene120394:0-451
sp_v3.0_unigene120394	205	284	sp_v3.0_unigene120394:0-451
sp_v3.0_unigene120394	285	414	sp_v3.0_unigene120394:0-451
sp_v3.0_unigene120395	5	215	sp_v3.0_unigene120395:0-596
sp_v3.0_unigene120395	225	421	sp_v3.0_unigene120395:0-596
sp_v3.0_unigene120395	425	574	sp_v3.0_unigene120395:0-596
sp_v3.0_unigene120396	0	68	sp_v3.0_unigene120396:0-346
sp_v3.0_unigene120396	70	152	sp_v3.0_unigene120396:0-346
sp_v3.0_unigene120396	155	346	sp_v3.0_unigene120396:0-346
sp_v3.0_unigene120397	15	286	sp_v3.0_unigene120397:0-286
sp_v3.0_unigene120399	15	437	sp_v3.0_unigene120399:0-438
sp_v3.0_unigene120400	0	419	sp_v3.0_unigene120400:0-426
sp_v3.0_unigene120401	5	131	sp_v3.0_unigene120401:0-268
sp_v3.0_unigene120401	145	268	sp_v3.0_unigene120401:0-268
sp_v3.0_unigene120402	245	357	sp_v3.0_unigene120402:0-357
sp_v3.0_unigene120403	65	333	sp_v3.0_unigene120403:0-333
sp_v3.0_unigene120404	5	211	sp_v3.0_unigene120404:0-342
sp_v3.0_unigene120404	220	295	sp_v3.0_unigene120404:0-342
sp_v3.0_unigene120405	0	85	sp_v3.0_unigene120405:0-101
sp_v3.0_unigene120406	5	145	sp_v3.0_unigene120406:0-328
sp_v3.0_unigene120406	150	328	sp_v3.0_unigene120406:0-328
sp_v3.0_unigene120407	0	81	sp_v3.0_unigene120407:0-114
sp_v3.0_unigene120408	10	281	sp_v3.0_unigene120408:0-287
sp_v3.0_unigene120409	65	186	sp_v3.0_unigene120409:0-186
sp_v3.0_unigene120410	85	220	sp_v3.0_unigene120410:0-227
sp_v3.0_unigene120411	0	285	sp_v3.0_unigene120411:0-289
sp_v3.0_unigene120412	0	284	sp_v3.0_unigene120412:0-353
sp_v3.0_unigene120412	285	353	sp_v3.0_unigene120412:0-353
sp_v3.0_unigene120413	140	218	sp_v3.0_unigene120413:0-218
sp_v3.0_unigene120414	15	292	sp_v3.0_unigene120414:0-314
sp_v3.0_unigene120415	10	158	sp_v3.0_unigene120415:0-174
sp_v3.0_unigene120416	0	141	sp_v3.0_unigene120416:0-383
sp_v3.0_unigene120416	150	383	sp_v3.0_unigene120416:0-383
sp_v3.0_unigene120417	0	70	sp_v3.0_unigene120417:0-195
sp_v3.0_unigene120417	75	195	sp_v3.0_unigene120417:0-195
sp_v3.0_unigene120418	10	276	sp_v3.0_unigene120418:0-276
sp_v3.0_unigene120419	0	278	sp_v3.0_unigene120419:0-278
sp_v3.0_unigene120421	155	262	sp_v3.0_unigene120421:0-262
sp_v3.0_unigene120422	0	274	sp_v3.0_unigene120422:0-373
sp_v3.0_unigene120422	280	361	sp_v3.0_unigene120422:0-373
sp_v3.0_unigene120423	0	154	sp_v3.0_unigene120423:0-155
sp_v3.0_unigene120425	15	290	sp_v3.0_unigene120425:0-304
sp_v3.0_unigene120426	0	430	sp_v3.0_unigene120426:0-464
sp_v3.0_unigene120427	5	154	sp_v3.0_unigene120427:0-180
sp_v3.0_unigene120428	70	356	sp_v3.0_unigene120428:0-372
sp_v3.0_unigene120429	0	483	sp_v3.0_unigene120429:0-483
sp_v3.0_unigene120431	0	153	sp_v3.0_unigene120431:0-153
sp_v3.0_unigene120432	75	377	sp_v3.0_unigene120432:0-377
sp_v3.0_unigene120433	0	346	sp_v3.0_unigene120433:0-377
sp_v3.0_unigene120434	5	77	sp_v3.0_unigene120434:0-77
sp_v3.0_unigene120435	5	230	sp_v3.0_unigene120435:0-230
sp_v3.0_unigene120436	0	153	sp_v3.0_unigene120436:0-285
sp_v3.0_unigene120436	155	285	sp_v3.0_unigene120436:0-285
sp_v3.0_unigene120437	10	281	sp_v3.0_unigene120437:0-424
sp_v3.0_unigene120437	285	356	sp_v3.0_unigene120437:0-424
sp_v3.0_unigene120438	10	155	sp_v3.0_unigene120438:0-219
sp_v3.0_unigene120439	0	202	sp_v3.0_unigene120439:0-340
sp_v3.0_unigene120439	210	340	sp_v3.0_unigene120439:0-340
sp_v3.0_unigene120440	5	223	sp_v3.0_unigene120440:0-341
sp_v3.0_unigene120440	225	341	sp_v3.0_unigene120440:0-341
sp_v3.0_unigene120441	0	350	sp_v3.0_unigene120441:0-433
sp_v3.0_unigene120441	355	433	sp_v3.0_unigene120441:0-433
sp_v3.0_unigene120442	5	207	sp_v3.0_unigene120442:0-289
sp_v3.0_unigene120443	0	134	sp_v3.0_unigene120443:0-363
sp_v3.0_unigene120443	155	342	sp_v3.0_unigene120443:0-363
sp_v3.0_unigene120444	0	145	sp_v3.0_unigene120444:0-302
sp_v3.0_unigene120444	155	298	sp_v3.0_unigene120444:0-302
sp_v3.0_unigene120445	0	223	sp_v3.0_unigene120445:0-251
sp_v3.0_unigene120446	10	208	sp_v3.0_unigene120446:0-364
sp_v3.0_unigene120446	215	346	sp_v3.0_unigene120446:0-364
sp_v3.0_unigene120447	0	280	sp_v3.0_unigene120447:0-292
sp_v3.0_unigene120448	0	361	sp_v3.0_unigene120448:0-362
sp_v3.0_unigene120449	0	282	sp_v3.0_unigene120449:0-359
sp_v3.0_unigene120449	285	359	sp_v3.0_unigene120449:0-359
sp_v3.0_unigene120450	0	148	sp_v3.0_unigene120450:0-233
sp_v3.0_unigene120450	150	228	sp_v3.0_unigene120450:0-233
sp_v3.0_unigene120451	10	211	sp_v3.0_unigene120451:0-223
sp_v3.0_unigene120452	15	258	sp_v3.0_unigene120452:0-258
sp_v3.0_unigene120453	0	78	sp_v3.0_unigene120453:0-480
sp_v3.0_unigene120453	80	203	sp_v3.0_unigene120453:0-480
sp_v3.0_unigene120453	220	480	sp_v3.0_unigene120453:0-480
sp_v3.0_unigene120454	5	215	sp_v3.0_unigene120454:0-250
sp_v3.0_unigene120456	0	256	sp_v3.0_unigene120456:0-256
sp_v3.0_unigene120458	5	208	sp_v3.0_unigene120458:0-660
sp_v3.0_unigene120458	220	559	sp_v3.0_unigene120458:0-660
sp_v3.0_unigene120458	560	646	sp_v3.0_unigene120458:0-660
sp_v3.0_unigene120459	0	186	sp_v3.0_unigene120459:0-186
sp_v3.0_unigene120460	10	147	sp_v3.0_unigene120460:0-435
sp_v3.0_unigene120460	205	270	sp_v3.0_unigene120460:0-435
sp_v3.0_unigene120460	275	415	sp_v3.0_unigene120460:0-435
sp_v3.0_unigene120461	0	426	sp_v3.0_unigene120461:0-435
sp_v3.0_unigene120462	5	147	sp_v3.0_unigene120462:0-439
sp_v3.0_unigene120462	150	291	sp_v3.0_unigene120462:0-439
sp_v3.0_unigene120462	295	439	sp_v3.0_unigene120462:0-439
sp_v3.0_unigene120464	0	146	sp_v3.0_unigene120464:0-379
sp_v3.0_unigene120464	150	360	sp_v3.0_unigene120464:0-379
sp_v3.0_unigene120466	5	264	sp_v3.0_unigene120466:0-264
sp_v3.0_unigene120467	65	231	sp_v3.0_unigene120467:0-345
sp_v3.0_unigene120468	0	149	sp_v3.0_unigene120468:0-292
sp_v3.0_unigene120469	0	222	sp_v3.0_unigene120469:0-416
sp_v3.0_unigene120469	225	416	sp_v3.0_unigene120469:0-416
sp_v3.0_unigene120472	0	281	sp_v3.0_unigene120472:0-281
sp_v3.0_unigene120473	0	140	sp_v3.0_unigene120473:0-327
sp_v3.0_unigene120473	220	327	sp_v3.0_unigene120473:0-327
sp_v3.0_unigene120474	0	215	sp_v3.0_unigene120474:0-215
sp_v3.0_unigene120475	210	362	sp_v3.0_unigene120475:0-362
sp_v3.0_unigene120477	0	422	sp_v3.0_unigene120477:0-454
sp_v3.0_unigene120478	0	495	sp_v3.0_unigene120478:0-495
sp_v3.0_unigene120479	5	273	sp_v3.0_unigene120479:0-382
sp_v3.0_unigene120479	280	359	sp_v3.0_unigene120479:0-382
sp_v3.0_unigene120480	0	284	sp_v3.0_unigene120480:0-296
sp_v3.0_unigene120481	0	257	sp_v3.0_unigene120481:0-257
sp_v3.0_unigene120482	0	150	sp_v3.0_unigene120482:0-425
sp_v3.0_unigene120482	155	274	sp_v3.0_unigene120482:0-425
sp_v3.0_unigene120482	275	425	sp_v3.0_unigene120482:0-425
sp_v3.0_unigene120483	70	218	sp_v3.0_unigene120483:0-395
sp_v3.0_unigene120483	220	395	sp_v3.0_unigene120483:0-395
sp_v3.0_unigene120484	5	148	sp_v3.0_unigene120484:0-617
sp_v3.0_unigene120484	155	245	sp_v3.0_unigene120484:0-617
sp_v3.0_unigene120484	495	617	sp_v3.0_unigene120484:0-617
sp_v3.0_unigene120486	0	122	sp_v3.0_unigene120486:0-122
sp_v3.0_unigene120487	65	150	sp_v3.0_unigene120487:0-150
sp_v3.0_unigene120488	285	388	sp_v3.0_unigene120488:0-389
sp_v3.0_unigene120489	15	291	sp_v3.0_unigene120489:0-323
sp_v3.0_unigene120490	0	334	sp_v3.0_unigene120490:0-334
sp_v3.0_unigene120492	10	207	sp_v3.0_unigene120492:0-207
sp_v3.0_unigene120493	5	137	sp_v3.0_unigene120493:0-513
sp_v3.0_unigene120493	275	513	sp_v3.0_unigene120493:0-513
sp_v3.0_unigene120494	0	210	sp_v3.0_unigene120494:0-455
sp_v3.0_unigene120494	215	432	sp_v3.0_unigene120494:0-455
sp_v3.0_unigene120495	0	151	sp_v3.0_unigene120495:0-153
sp_v3.0_unigene120496	5	67	sp_v3.0_unigene120496:0-324
sp_v3.0_unigene120496	80	205	sp_v3.0_unigene120496:0-324
sp_v3.0_unigene120496	220	288	sp_v3.0_unigene120496:0-324
sp_v3.0_unigene120497	5	74	sp_v3.0_unigene120497:0-220
sp_v3.0_unigene120497	75	220	sp_v3.0_unigene120497:0-220
sp_v3.0_unigene120498	0	295	sp_v3.0_unigene120498:0-319
sp_v3.0_unigene120499	0	213	sp_v3.0_unigene120499:0-318
sp_v3.0_unigene120499	225	295	sp_v3.0_unigene120499:0-318
sp_v3.0_unigene120500	0	202	sp_v3.0_unigene120500:0-403
sp_v3.0_unigene120500	215	403	sp_v3.0_unigene120500:0-403
sp_v3.0_unigene120501	0	51	sp_v3.0_unigene120501:0-51
sp_v3.0_unigene120502	5	78	sp_v3.0_unigene120502:0-368
sp_v3.0_unigene120502	80	290	sp_v3.0_unigene120502:0-368
sp_v3.0_unigene120502	295	359	sp_v3.0_unigene120502:0-368
sp_v3.0_unigene120504	0	282	sp_v3.0_unigene120504:0-307
sp_v3.0_unigene120505	0	212	sp_v3.0_unigene120505:0-241
sp_v3.0_unigene120506	0	149	sp_v3.0_unigene120506:0-183
sp_v3.0_unigene120507	0	220	sp_v3.0_unigene120507:0-254
sp_v3.0_unigene120508	0	60	sp_v3.0_unigene120508:0-60
sp_v3.0_unigene120509	0	72	sp_v3.0_unigene120509:0-336
sp_v3.0_unigene120509	75	336	sp_v3.0_unigene120509:0-336
sp_v3.0_unigene120510	85	200	sp_v3.0_unigene120510:0-200
sp_v3.0_unigene120511	5	277	sp_v3.0_unigene120511:0-316
sp_v3.0_unigene120512	85	275	sp_v3.0_unigene120512:0-394
sp_v3.0_unigene120512	280	358	sp_v3.0_unigene120512:0-394
sp_v3.0_unigene120513	0	228	sp_v3.0_unigene120513:0-305
sp_v3.0_unigene120514	75	285	sp_v3.0_unigene120514:0-325
sp_v3.0_unigene120515	15	212	sp_v3.0_unigene120515:0-251
sp_v3.0_unigene120516	0	269	sp_v3.0_unigene120516:0-275
sp_v3.0_unigene120517	0	273	sp_v3.0_unigene120517:0-485
sp_v3.0_unigene120517	280	485	sp_v3.0_unigene120517:0-485
sp_v3.0_unigene120518	0	69	sp_v3.0_unigene120518:0-70
sp_v3.0_unigene120519	10	189	sp_v3.0_unigene120519:0-189
sp_v3.0_unigene120520	0	209	sp_v3.0_unigene120520:0-317
sp_v3.0_unigene120520	210	294	sp_v3.0_unigene120520:0-317
sp_v3.0_unigene120521	0	215	sp_v3.0_unigene120521:0-221
sp_v3.0_unigene120522	0	214	sp_v3.0_unigene120522:0-298
sp_v3.0_unigene120522	220	293	sp_v3.0_unigene120522:0-298
sp_v3.0_unigene120523	0	228	sp_v3.0_unigene120523:0-382
sp_v3.0_unigene120523	275	364	sp_v3.0_unigene120523:0-382
sp_v3.0_unigene120524	10	329	sp_v3.0_unigene120524:0-329
sp_v3.0_unigene120525	0	151	sp_v3.0_unigene120525:0-255
sp_v3.0_unigene120525	155	255	sp_v3.0_unigene120525:0-255
sp_v3.0_unigene120526	0	78	sp_v3.0_unigene120526:0-353
sp_v3.0_unigene120526	80	349	sp_v3.0_unigene120526:0-353
sp_v3.0_unigene120527	5	200	sp_v3.0_unigene120527:0-228
sp_v3.0_unigene120528	0	67	sp_v3.0_unigene120528:0-324
sp_v3.0_unigene120528	80	290	sp_v3.0_unigene120528:0-324
sp_v3.0_unigene120529	0	67	sp_v3.0_unigene120529:0-376
sp_v3.0_unigene120529	75	212	sp_v3.0_unigene120529:0-376
sp_v3.0_unigene120529	215	365	sp_v3.0_unigene120529:0-376
sp_v3.0_unigene120530	0	217	sp_v3.0_unigene120530:0-237
sp_v3.0_unigene120531	0	220	sp_v3.0_unigene120531:0-223
sp_v3.0_unigene120532	5	133	sp_v3.0_unigene120532:0-133
sp_v3.0_unigene120533	70	144	sp_v3.0_unigene120533:0-336
sp_v3.0_unigene120533	145	336	sp_v3.0_unigene120533:0-336
sp_v3.0_unigene120534	75	145	sp_v3.0_unigene120534:0-181
sp_v3.0_unigene120535	0	68	sp_v3.0_unigene120535:0-223
sp_v3.0_unigene120535	70	203	sp_v3.0_unigene120535:0-223
sp_v3.0_unigene120536	5	421	sp_v3.0_unigene120536:0-495
sp_v3.0_unigene120536	435	495	sp_v3.0_unigene120536:0-495
sp_v3.0_unigene120537	85	270	sp_v3.0_unigene120537:0-270
sp_v3.0_unigene120538	10	195	sp_v3.0_unigene120538:0-195
sp_v3.0_unigene120539	0	421	sp_v3.0_unigene120539:0-558
sp_v3.0_unigene120539	435	558	sp_v3.0_unigene120539:0-558
sp_v3.0_unigene120540	0	223	sp_v3.0_unigene120540:0-225
sp_v3.0_unigene120541	15	292	sp_v3.0_unigene120541:0-317
sp_v3.0_unigene120542	0	352	sp_v3.0_unigene120542:0-389
sp_v3.0_unigene120543	0	186	sp_v3.0_unigene120543:0-186
sp_v3.0_unigene120544	10	422	sp_v3.0_unigene120544:0-422
sp_v3.0_unigene120545	65	209	sp_v3.0_unigene120545:0-243
sp_v3.0_unigene120546	0	147	sp_v3.0_unigene120546:0-253
sp_v3.0_unigene120546	155	223	sp_v3.0_unigene120546:0-253
sp_v3.0_unigene120547	5	203	sp_v3.0_unigene120547:0-317
sp_v3.0_unigene120547	215	292	sp_v3.0_unigene120547:0-317
sp_v3.0_unigene120548	10	299	sp_v3.0_unigene120548:0-308
sp_v3.0_unigene120549	5	134	sp_v3.0_unigene120549:0-254
sp_v3.0_unigene120549	140	211	sp_v3.0_unigene120549:0-254
sp_v3.0_unigene120550	0	212	sp_v3.0_unigene120550:0-343
sp_v3.0_unigene120550	215	343	sp_v3.0_unigene120550:0-343
sp_v3.0_unigene120551	0	208	sp_v3.0_unigene120551:0-322
sp_v3.0_unigene120551	215	295	sp_v3.0_unigene120551:0-322
sp_v3.0_unigene120552	0	264	sp_v3.0_unigene120552:0-264
sp_v3.0_unigene120553	0	134	sp_v3.0_unigene120553:0-377
sp_v3.0_unigene120553	140	377	sp_v3.0_unigene120553:0-377
sp_v3.0_unigene120554	0	349	sp_v3.0_unigene120554:0-355
sp_v3.0_unigene120556	15	131	sp_v3.0_unigene120556:0-403
sp_v3.0_unigene120556	140	403	sp_v3.0_unigene120556:0-403
sp_v3.0_unigene120557	0	144	sp_v3.0_unigene120557:0-340
sp_v3.0_unigene120557	155	292	sp_v3.0_unigene120557:0-340
sp_v3.0_unigene120558	5	347	sp_v3.0_unigene120558:0-356
sp_v3.0_unigene120559	85	349	sp_v3.0_unigene120559:0-349
sp_v3.0_unigene120560	10	152	sp_v3.0_unigene120560:0-152
sp_v3.0_unigene120561	0	81	sp_v3.0_unigene120561:0-179
sp_v3.0_unigene120561	85	157	sp_v3.0_unigene120561:0-179
sp_v3.0_unigene120562	0	206	sp_v3.0_unigene120562:0-206
sp_v3.0_unigene120563	0	153	sp_v3.0_unigene120563:0-379
sp_v3.0_unigene120563	155	356	sp_v3.0_unigene120563:0-379
sp_v3.0_unigene120564	5	296	sp_v3.0_unigene120564:0-320
sp_v3.0_unigene120565	10	149	sp_v3.0_unigene120565:0-311
sp_v3.0_unigene120565	155	295	sp_v3.0_unigene120565:0-311
sp_v3.0_unigene120566	150	356	sp_v3.0_unigene120566:0-394
sp_v3.0_unigene120567	15	287	sp_v3.0_unigene120567:0-512
sp_v3.0_unigene120567	290	498	sp_v3.0_unigene120567:0-512
sp_v3.0_unigene120568	0	263	sp_v3.0_unigene120568:0-263
sp_v3.0_unigene120569	0	139	sp_v3.0_unigene120569:0-327
sp_v3.0_unigene120569	140	280	sp_v3.0_unigene120569:0-327
sp_v3.0_unigene120570	5	211	sp_v3.0_unigene120570:0-211
sp_v3.0_unigene120571	0	214	sp_v3.0_unigene120571:0-214
sp_v3.0_unigene120572	75	284	sp_v3.0_unigene120572:0-284
sp_v3.0_unigene120573	0	222	sp_v3.0_unigene120573:0-230
sp_v3.0_unigene120574	10	134	sp_v3.0_unigene120574:0-331
sp_v3.0_unigene120575	85	289	sp_v3.0_unigene120575:0-324
sp_v3.0_unigene120576	15	273	sp_v3.0_unigene120576:0-273
sp_v3.0_unigene120578	65	197	sp_v3.0_unigene120578:0-197
sp_v3.0_unigene120579	0	361	sp_v3.0_unigene120579:0-368
sp_v3.0_unigene120580	10	199	sp_v3.0_unigene120580:0-199
sp_v3.0_unigene120581	0	190	sp_v3.0_unigene120581:0-190
sp_v3.0_unigene120582	0	142	sp_v3.0_unigene120582:0-618
sp_v3.0_unigene120582	150	618	sp_v3.0_unigene120582:0-618
sp_v3.0_unigene120583	0	212	sp_v3.0_unigene120583:0-433
sp_v3.0_unigene120583	220	345	sp_v3.0_unigene120583:0-433
sp_v3.0_unigene120583	360	433	sp_v3.0_unigene120583:0-433
sp_v3.0_unigene120584	5	280	sp_v3.0_unigene120584:0-360
sp_v3.0_unigene120584	285	360	sp_v3.0_unigene120584:0-360
sp_v3.0_unigene120585	0	149	sp_v3.0_unigene120585:0-239
sp_v3.0_unigene120585	150	218	sp_v3.0_unigene120585:0-239
sp_v3.0_unigene120586	0	432	sp_v3.0_unigene120586:0-463
sp_v3.0_unigene120587	80	292	sp_v3.0_unigene120587:0-292
sp_v3.0_unigene120589	0	131	sp_v3.0_unigene120589:0-373
sp_v3.0_unigene120589	135	364	sp_v3.0_unigene120589:0-373
sp_v3.0_unigene120590	5	190	sp_v3.0_unigene120590:0-190
sp_v3.0_unigene120592	15	153	sp_v3.0_unigene120592:0-153
sp_v3.0_unigene120594	15	398	sp_v3.0_unigene120594:0-398
sp_v3.0_unigene120595	15	204	sp_v3.0_unigene120595:0-222
sp_v3.0_unigene120596	135	216	sp_v3.0_unigene120596:0-244
sp_v3.0_unigene120597	5	292	sp_v3.0_unigene120597:0-307
sp_v3.0_unigene120598	0	74	sp_v3.0_unigene120598:0-308
sp_v3.0_unigene120598	205	294	sp_v3.0_unigene120598:0-308
sp_v3.0_unigene120599	0	287	sp_v3.0_unigene120599:0-323
sp_v3.0_unigene120601	75	294	sp_v3.0_unigene120601:0-294
sp_v3.0_unigene120602	5	404	sp_v3.0_unigene120602:0-404
sp_v3.0_unigene120603	0	137	sp_v3.0_unigene120603:0-370
sp_v3.0_unigene120603	150	352	sp_v3.0_unigene120603:0-370
sp_v3.0_unigene120604	0	274	sp_v3.0_unigene120604:0-349
sp_v3.0_unigene120604	275	349	sp_v3.0_unigene120604:0-349
sp_v3.0_unigene120605	135	280	sp_v3.0_unigene120605:0-302
sp_v3.0_unigene120607	0	74	sp_v3.0_unigene120607:0-352
sp_v3.0_unigene120607	80	149	sp_v3.0_unigene120607:0-352
sp_v3.0_unigene120607	150	352	sp_v3.0_unigene120607:0-352
sp_v3.0_unigene120608	5	261	sp_v3.0_unigene120608:0-261
sp_v3.0_unigene120609	0	351	sp_v3.0_unigene120609:0-352
sp_v3.0_unigene120611	5	221	sp_v3.0_unigene120611:0-230
sp_v3.0_unigene120612	15	194	sp_v3.0_unigene120612:0-194
sp_v3.0_unigene120613	5	140	sp_v3.0_unigene120613:0-181
sp_v3.0_unigene120615	95	297	sp_v3.0_unigene120615:0-314
sp_v3.0_unigene120616	0	146	sp_v3.0_unigene120616:0-167
sp_v3.0_unigene120617	5	226	sp_v3.0_unigene120617:0-246
sp_v3.0_unigene120618	205	334	sp_v3.0_unigene120618:0-334
sp_v3.0_unigene120619	10	330	sp_v3.0_unigene120619:0-330
sp_v3.0_unigene120620	0	271	sp_v3.0_unigene120620:0-450
sp_v3.0_unigene120620	275	429	sp_v3.0_unigene120620:0-450
sp_v3.0_unigene120621	5	560	sp_v3.0_unigene120621:0-564
sp_v3.0_unigene120622	0	81	sp_v3.0_unigene120622:0-214
sp_v3.0_unigene120622	85	154	sp_v3.0_unigene120622:0-214
sp_v3.0_unigene120623	15	219	sp_v3.0_unigene120623:0-224
sp_v3.0_unigene120624	0	332	sp_v3.0_unigene120624:0-332
sp_v3.0_unigene120625	0	213	sp_v3.0_unigene120625:0-250
sp_v3.0_unigene120626	10	211	sp_v3.0_unigene120626:0-381
sp_v3.0_unigene120626	225	349	sp_v3.0_unigene120626:0-381
sp_v3.0_unigene120627	10	273	sp_v3.0_unigene120627:0-455
sp_v3.0_unigene120627	275	436	sp_v3.0_unigene120627:0-455
sp_v3.0_unigene120628	0	203	sp_v3.0_unigene120628:0-214
sp_v3.0_unigene120629	0	205	sp_v3.0_unigene120629:0-219
sp_v3.0_unigene120630	0	78	sp_v3.0_unigene120630:0-522
sp_v3.0_unigene120630	85	504	sp_v3.0_unigene120630:0-522
sp_v3.0_unigene120631	65	215	sp_v3.0_unigene120631:0-357
sp_v3.0_unigene120632	0	368	sp_v3.0_unigene120632:0-374
sp_v3.0_unigene120633	10	215	sp_v3.0_unigene120633:0-217
sp_v3.0_unigene120634	0	472	sp_v3.0_unigene120634:0-472
sp_v3.0_unigene120635	25	294	sp_v3.0_unigene120635:0-294
sp_v3.0_unigene120636	10	214	sp_v3.0_unigene120636:0-253
sp_v3.0_unigene120637	0	140	sp_v3.0_unigene120637:0-383
sp_v3.0_unigene120637	215	354	sp_v3.0_unigene120637:0-383
sp_v3.0_unigene120638	15	306	sp_v3.0_unigene120638:0-306
sp_v3.0_unigene120639	65	212	sp_v3.0_unigene120639:0-253
sp_v3.0_unigene120640	10	153	sp_v3.0_unigene120640:0-183
sp_v3.0_unigene120641	10	433	sp_v3.0_unigene120641:0-433
sp_v3.0_unigene120642	0	146	sp_v3.0_unigene120642:0-279
sp_v3.0_unigene120644	0	124	sp_v3.0_unigene120644:0-124
sp_v3.0_unigene120645	65	279	sp_v3.0_unigene120645:0-279
sp_v3.0_unigene120646	5	270	sp_v3.0_unigene120646:0-384
sp_v3.0_unigene120646	275	361	sp_v3.0_unigene120646:0-384
sp_v3.0_unigene120647	0	328	sp_v3.0_unigene120647:0-328
sp_v3.0_unigene120648	0	349	sp_v3.0_unigene120648:0-364
sp_v3.0_unigene120649	10	291	sp_v3.0_unigene120649:0-321
sp_v3.0_unigene120650	5	471	sp_v3.0_unigene120650:0-471
sp_v3.0_unigene120651	5	276	sp_v3.0_unigene120651:0-384
sp_v3.0_unigene120651	295	377	sp_v3.0_unigene120651:0-384
sp_v3.0_unigene120652	0	75	sp_v3.0_unigene120652:0-244
sp_v3.0_unigene120652	85	154	sp_v3.0_unigene120652:0-244
sp_v3.0_unigene120653	0	280	sp_v3.0_unigene120653:0-280
sp_v3.0_unigene120654	0	473	sp_v3.0_unigene120654:0-473
sp_v3.0_unigene120655	80	344	sp_v3.0_unigene120655:0-344
sp_v3.0_unigene120656	15	209	sp_v3.0_unigene120656:0-209
sp_v3.0_unigene120657	0	71	sp_v3.0_unigene120657:0-311
sp_v3.0_unigene120657	80	289	sp_v3.0_unigene120657:0-311
sp_v3.0_unigene120658	10	349	sp_v3.0_unigene120658:0-384
sp_v3.0_unigene120659	0	228	sp_v3.0_unigene120659:0-238
sp_v3.0_unigene120660	0	348	sp_v3.0_unigene120660:0-364
sp_v3.0_unigene120661	0	145	sp_v3.0_unigene120661:0-177
sp_v3.0_unigene120662	0	193	sp_v3.0_unigene120662:0-193
sp_v3.0_unigene120663	10	152	sp_v3.0_unigene120663:0-166
sp_v3.0_unigene120664	135	200	sp_v3.0_unigene120664:0-239
sp_v3.0_unigene120665	75	208	sp_v3.0_unigene120665:0-372
sp_v3.0_unigene120665	210	348	sp_v3.0_unigene120665:0-372
sp_v3.0_unigene120666	0	202	sp_v3.0_unigene120666:0-202
sp_v3.0_unigene120667	70	221	sp_v3.0_unigene120667:0-251
sp_v3.0_unigene120668	5	151	sp_v3.0_unigene120668:0-413
sp_v3.0_unigene120669	10	147	sp_v3.0_unigene120669:0-389
sp_v3.0_unigene120669	150	368	sp_v3.0_unigene120669:0-389
sp_v3.0_unigene120670	0	360	sp_v3.0_unigene120670:0-440
sp_v3.0_unigene120670	365	440	sp_v3.0_unigene120670:0-440
sp_v3.0_unigene120671	85	269	sp_v3.0_unigene120671:0-269
sp_v3.0_unigene120672	0	384	sp_v3.0_unigene120672:0-384
sp_v3.0_unigene120673	0	339	sp_v3.0_unigene120673:0-339
sp_v3.0_unigene120674	40	161	sp_v3.0_unigene120674:0-310
sp_v3.0_unigene120674	165	242	sp_v3.0_unigene120674:0-310
sp_v3.0_unigene120674	245	310	sp_v3.0_unigene120674:0-310
sp_v3.0_unigene120675	70	149	sp_v3.0_unigene120675:0-254
sp_v3.0_unigene120675	155	221	sp_v3.0_unigene120675:0-254
sp_v3.0_unigene120676	65	278	sp_v3.0_unigene120676:0-319
sp_v3.0_unigene120677	10	147	sp_v3.0_unigene120677:0-147
sp_v3.0_unigene120678	0	269	sp_v3.0_unigene120678:0-269
sp_v3.0_unigene120679	0	420	sp_v3.0_unigene120679:0-687
sp_v3.0_unigene120679	430	687	sp_v3.0_unigene120679:0-687
sp_v3.0_unigene120680	0	67	sp_v3.0_unigene120680:0-213
sp_v3.0_unigene120680	70	213	sp_v3.0_unigene120680:0-213
sp_v3.0_unigene120682	5	435	sp_v3.0_unigene120682:0-451
sp_v3.0_unigene120683	10	132	sp_v3.0_unigene120683:0-133
sp_v3.0_unigene120687	10	289	sp_v3.0_unigene120687:0-362
sp_v3.0_unigene120687	290	361	sp_v3.0_unigene120687:0-362
sp_v3.0_unigene120688	0	219	sp_v3.0_unigene120688:0-232
sp_v3.0_unigene120689	10	210	sp_v3.0_unigene120689:0-237
sp_v3.0_unigene120690	0	283	sp_v3.0_unigene120690:0-587
sp_v3.0_unigene120690	285	573	sp_v3.0_unigene120690:0-587
sp_v3.0_unigene120691	0	190	sp_v3.0_unigene120691:0-190
sp_v3.0_unigene120693	0	255	sp_v3.0_unigene120693:0-255
sp_v3.0_unigene120694	15	287	sp_v3.0_unigene120694:0-368
sp_v3.0_unigene120694	295	366	sp_v3.0_unigene120694:0-368
sp_v3.0_unigene120695	0	290	sp_v3.0_unigene120695:0-300
sp_v3.0_unigene120696	10	214	sp_v3.0_unigene120696:0-214
sp_v3.0_unigene120697	5	78	sp_v3.0_unigene120697:0-231
sp_v3.0_unigene120697	80	221	sp_v3.0_unigene120697:0-231
sp_v3.0_unigene120698	0	222	sp_v3.0_unigene120698:0-222
sp_v3.0_unigene120699	0	190	sp_v3.0_unigene120699:0-190
sp_v3.0_unigene120700	10	134	sp_v3.0_unigene120700:0-275
sp_v3.0_unigene120700	135	275	sp_v3.0_unigene120700:0-275
sp_v3.0_unigene120701	0	278	sp_v3.0_unigene120701:0-571
sp_v3.0_unigene120701	290	424	sp_v3.0_unigene120701:0-571
sp_v3.0_unigene120703	65	217	sp_v3.0_unigene120703:0-246
sp_v3.0_unigene120704	140	264	sp_v3.0_unigene120704:0-264
sp_v3.0_unigene120705	0	136	sp_v3.0_unigene120705:0-401
sp_v3.0_unigene120705	225	401	sp_v3.0_unigene120705:0-401
sp_v3.0_unigene120706	0	145	sp_v3.0_unigene120706:0-260
sp_v3.0_unigene120706	155	260	sp_v3.0_unigene120706:0-260
sp_v3.0_unigene120708	15	483	sp_v3.0_unigene120708:0-483
sp_v3.0_unigene120710	0	276	sp_v3.0_unigene120710:0-278
sp_v3.0_unigene120711	70	206	sp_v3.0_unigene120711:0-206
sp_v3.0_unigene120712	15	77	sp_v3.0_unigene120712:0-164
sp_v3.0_unigene120712	85	157	sp_v3.0_unigene120712:0-164
sp_v3.0_unigene120713	0	190	sp_v3.0_unigene120713:0-190
sp_v3.0_unigene120714	0	455	sp_v3.0_unigene120714:0-455
sp_v3.0_unigene120716	10	203	sp_v3.0_unigene120716:0-203
sp_v3.0_unigene120717	135	294	sp_v3.0_unigene120717:0-499
sp_v3.0_unigene120719	80	261	sp_v3.0_unigene120719:0-261
sp_v3.0_unigene120721	0	76	sp_v3.0_unigene120721:0-92
sp_v3.0_unigene120722	0	138	sp_v3.0_unigene120722:0-237
sp_v3.0_unigene120722	140	225	sp_v3.0_unigene120722:0-237
sp_v3.0_unigene120725	5	204	sp_v3.0_unigene120725:0-277
sp_v3.0_unigene120725	205	277	sp_v3.0_unigene120725:0-277
sp_v3.0_unigene120726	15	148	sp_v3.0_unigene120726:0-160
sp_v3.0_unigene120728	0	347	sp_v3.0_unigene120728:0-381
sp_v3.0_unigene120729	5	151	sp_v3.0_unigene120729:0-319
sp_v3.0_unigene120729	205	319	sp_v3.0_unigene120729:0-319
sp_v3.0_unigene120731	15	128	sp_v3.0_unigene120731:0-128
sp_v3.0_unigene120735	10	118	sp_v3.0_unigene120735:0-118
sp_v3.0_unigene120738	0	261	sp_v3.0_unigene120738:0-261
sp_v3.0_unigene120739	10	354	sp_v3.0_unigene120739:0-369
sp_v3.0_unigene120740	70	140	sp_v3.0_unigene120740:0-170
sp_v3.0_unigene120741	0	218	sp_v3.0_unigene120741:0-226
sp_v3.0_unigene120742	0	289	sp_v3.0_unigene120742:0-302
sp_v3.0_unigene120744	0	74	sp_v3.0_unigene120744:0-332
sp_v3.0_unigene120744	80	332	sp_v3.0_unigene120744:0-332
sp_v3.0_unigene120745	0	69	sp_v3.0_unigene120745:0-234
sp_v3.0_unigene120745	75	210	sp_v3.0_unigene120745:0-234
sp_v3.0_unigene120746	10	146	sp_v3.0_unigene120746:0-334
sp_v3.0_unigene120747	0	219	sp_v3.0_unigene120747:0-546
sp_v3.0_unigene120747	225	546	sp_v3.0_unigene120747:0-546
sp_v3.0_unigene120748	0	122	sp_v3.0_unigene120748:0-122
sp_v3.0_unigene120749	0	70	sp_v3.0_unigene120749:0-240
sp_v3.0_unigene120749	75	150	sp_v3.0_unigene120749:0-240
sp_v3.0_unigene120749	155	220	sp_v3.0_unigene120749:0-240
sp_v3.0_unigene120752	0	65	sp_v3.0_unigene120752:0-78
sp_v3.0_unigene120755	0	78	sp_v3.0_unigene120755:0-225
sp_v3.0_unigene120755	80	220	sp_v3.0_unigene120755:0-225
sp_v3.0_unigene120756	85	215	sp_v3.0_unigene120756:0-234
sp_v3.0_unigene120757	5	87	sp_v3.0_unigene120757:0-101
sp_v3.0_unigene120760	5	202	sp_v3.0_unigene120760:0-202
sp_v3.0_unigene120761	0	257	sp_v3.0_unigene120761:0-257
sp_v3.0_unigene120763	10	224	sp_v3.0_unigene120763:0-224
sp_v3.0_unigene120765	10	121	sp_v3.0_unigene120765:0-121
sp_v3.0_unigene120767	5	286	sp_v3.0_unigene120767:0-306
sp_v3.0_unigene120768	0	130	sp_v3.0_unigene120768:0-130
sp_v3.0_unigene120769	0	185	sp_v3.0_unigene120769:0-185
sp_v3.0_unigene120770	0	122	sp_v3.0_unigene120770:0-122
sp_v3.0_unigene120771	0	284	sp_v3.0_unigene120771:0-298
sp_v3.0_unigene120772	10	134	sp_v3.0_unigene120772:0-354
sp_v3.0_unigene120772	150	351	sp_v3.0_unigene120772:0-354
sp_v3.0_unigene120773	15	353	sp_v3.0_unigene120773:0-353
sp_v3.0_unigene120775	0	210	sp_v3.0_unigene120775:0-236
sp_v3.0_unigene120776	0	142	sp_v3.0_unigene120776:0-341
sp_v3.0_unigene120776	145	341	sp_v3.0_unigene120776:0-341
sp_v3.0_unigene120777	5	360	sp_v3.0_unigene120777:0-381
sp_v3.0_unigene120778	10	219	sp_v3.0_unigene120778:0-361
sp_v3.0_unigene120778	220	347	sp_v3.0_unigene120778:0-361
sp_v3.0_unigene120780	0	270	sp_v3.0_unigene120780:0-310
sp_v3.0_unigene120781	0	64	sp_v3.0_unigene120781:0-930
sp_v3.0_unigene120781	65	141	sp_v3.0_unigene120781:0-930
sp_v3.0_unigene120781	145	919	sp_v3.0_unigene120781:0-930
sp_v3.0_unigene120782	145	207	sp_v3.0_unigene120782:0-207
sp_v3.0_unigene120783	0	201	sp_v3.0_unigene120783:0-232
sp_v3.0_unigene120784	0	360	sp_v3.0_unigene120784:0-360
sp_v3.0_unigene120785	80	207	sp_v3.0_unigene120785:0-207
sp_v3.0_unigene120786	0	155	sp_v3.0_unigene120786:0-182
sp_v3.0_unigene120787	0	134	sp_v3.0_unigene120787:0-190
sp_v3.0_unigene120787	140	190	sp_v3.0_unigene120787:0-190
sp_v3.0_unigene120788	10	136	sp_v3.0_unigene120788:0-136
sp_v3.0_unigene120789	0	155	sp_v3.0_unigene120789:0-387
sp_v3.0_unigene120790	5	143	sp_v3.0_unigene120790:0-418
sp_v3.0_unigene120791	0	131	sp_v3.0_unigene120791:0-214
sp_v3.0_unigene120791	140	214	sp_v3.0_unigene120791:0-214
sp_v3.0_unigene120792	15	359	sp_v3.0_unigene120792:0-359
sp_v3.0_unigene120793	0	217	sp_v3.0_unigene120793:0-253
sp_v3.0_unigene120794	0	213	sp_v3.0_unigene120794:0-314
sp_v3.0_unigene120794	215	299	sp_v3.0_unigene120794:0-314
sp_v3.0_unigene120795	0	284	sp_v3.0_unigene120795:0-298
sp_v3.0_unigene120796	0	258	sp_v3.0_unigene120796:0-258
sp_v3.0_unigene120798	70	208	sp_v3.0_unigene120798:0-297
sp_v3.0_unigene120798	220	293	sp_v3.0_unigene120798:0-297
sp_v3.0_unigene120800	20	140	sp_v3.0_unigene120800:0-140
sp_v3.0_unigene120802	10	130	sp_v3.0_unigene120802:0-130
sp_v3.0_unigene120803	5	211	sp_v3.0_unigene120803:0-211
sp_v3.0_unigene120804	0	273	sp_v3.0_unigene120804:0-273
sp_v3.0_unigene120805	0	364	sp_v3.0_unigene120805:0-381
sp_v3.0_unigene120806	0	291	sp_v3.0_unigene120806:0-379
sp_v3.0_unigene120808	5	78	sp_v3.0_unigene120808:0-326
sp_v3.0_unigene120808	85	326	sp_v3.0_unigene120808:0-326
sp_v3.0_unigene120811	15	224	sp_v3.0_unigene120811:0-224
sp_v3.0_unigene120812	0	355	sp_v3.0_unigene120812:0-391
sp_v3.0_unigene120813	5	76	sp_v3.0_unigene120813:0-111
sp_v3.0_unigene120814	5	148	sp_v3.0_unigene120814:0-149
sp_v3.0_unigene120815	65	141	sp_v3.0_unigene120815:0-510
sp_v3.0_unigene120815	150	505	sp_v3.0_unigene120815:0-510
sp_v3.0_unigene120818	80	205	sp_v3.0_unigene120818:0-236
sp_v3.0_unigene120820	75	206	sp_v3.0_unigene120820:0-236
sp_v3.0_unigene120821	0	150	sp_v3.0_unigene120821:0-164
sp_v3.0_unigene120822	0	78	sp_v3.0_unigene120822:0-80
sp_v3.0_unigene120823	0	70	sp_v3.0_unigene120823:0-70
sp_v3.0_unigene120824	0	53	sp_v3.0_unigene120824:0-53
sp_v3.0_unigene120827	85	291	sp_v3.0_unigene120827:0-313
sp_v3.0_unigene120828	5	156	sp_v3.0_unigene120828:0-496
sp_v3.0_unigene120828	210	286	sp_v3.0_unigene120828:0-496
sp_v3.0_unigene120828	290	496	sp_v3.0_unigene120828:0-496
sp_v3.0_unigene120829	140	339	sp_v3.0_unigene120829:0-339
sp_v3.0_unigene120830	0	187	sp_v3.0_unigene120830:0-187
sp_v3.0_unigene120831	0	141	sp_v3.0_unigene120831:0-253
sp_v3.0_unigene120831	155	220	sp_v3.0_unigene120831:0-253
sp_v3.0_unigene120832	0	261	sp_v3.0_unigene120832:0-261
sp_v3.0_unigene120833	0	204	sp_v3.0_unigene120833:0-263
sp_v3.0_unigene120833	205	263	sp_v3.0_unigene120833:0-263
sp_v3.0_unigene120834	0	282	sp_v3.0_unigene120834:0-282
sp_v3.0_unigene120836	5	223	sp_v3.0_unigene120836:0-235
sp_v3.0_unigene120837	0	433	sp_v3.0_unigene120837:0-433
sp_v3.0_unigene120838	0	121	sp_v3.0_unigene120838:0-121
sp_v3.0_unigene120839	0	295	sp_v3.0_unigene120839:0-301
sp_v3.0_unigene120842	15	223	sp_v3.0_unigene120842:0-223
sp_v3.0_unigene120843	0	131	sp_v3.0_unigene120843:0-321
sp_v3.0_unigene120843	135	276	sp_v3.0_unigene120843:0-321
sp_v3.0_unigene120844	0	220	sp_v3.0_unigene120844:0-581
sp_v3.0_unigene120844	225	519	sp_v3.0_unigene120844:0-581
sp_v3.0_unigene120845	15	214	sp_v3.0_unigene120845:0-288
sp_v3.0_unigene120845	215	288	sp_v3.0_unigene120845:0-288
sp_v3.0_unigene120847	135	295	sp_v3.0_unigene120847:0-295
sp_v3.0_unigene120848	10	73	sp_v3.0_unigene120848:0-110
sp_v3.0_unigene120849	10	195	sp_v3.0_unigene120849:0-202
sp_v3.0_unigene120850	5	117	sp_v3.0_unigene120850:0-117
sp_v3.0_unigene120851	155	468	sp_v3.0_unigene120851:0-468
sp_v3.0_unigene120854	5	361	sp_v3.0_unigene120854:0-601
sp_v3.0_unigene120854	365	570	sp_v3.0_unigene120854:0-601
sp_v3.0_unigene120856	5	349	sp_v3.0_unigene120856:0-350
sp_v3.0_unigene120857	5	119	sp_v3.0_unigene120857:0-119
sp_v3.0_unigene120858	0	213	sp_v3.0_unigene120858:0-525
sp_v3.0_unigene120858	225	489	sp_v3.0_unigene120858:0-525
sp_v3.0_unigene120859	0	77	sp_v3.0_unigene120859:0-404
sp_v3.0_unigene120859	80	217	sp_v3.0_unigene120859:0-404
sp_v3.0_unigene120859	225	404	sp_v3.0_unigene120859:0-404
sp_v3.0_unigene120860	5	272	sp_v3.0_unigene120860:0-354
sp_v3.0_unigene120860	275	354	sp_v3.0_unigene120860:0-354
sp_v3.0_unigene120862	0	222	sp_v3.0_unigene120862:0-576
sp_v3.0_unigene120862	225	571	sp_v3.0_unigene120862:0-576
sp_v3.0_unigene120863	10	142	sp_v3.0_unigene120863:0-152
sp_v3.0_unigene120864	0	191	sp_v3.0_unigene120864:0-191
sp_v3.0_unigene120865	0	204	sp_v3.0_unigene120865:0-204
sp_v3.0_unigene120866	0	69	sp_v3.0_unigene120866:0-273
sp_v3.0_unigene120866	75	273	sp_v3.0_unigene120866:0-273
sp_v3.0_unigene120867	65	149	sp_v3.0_unigene120867:0-177
sp_v3.0_unigene120868	0	153	sp_v3.0_unigene120868:0-178
sp_v3.0_unigene120869	5	223	sp_v3.0_unigene120869:0-252
sp_v3.0_unigene120870	10	134	sp_v3.0_unigene120870:0-151
sp_v3.0_unigene120871	135	289	sp_v3.0_unigene120871:0-290
sp_v3.0_unigene120874	5	202	sp_v3.0_unigene120874:0-202
sp_v3.0_unigene120875	0	158	sp_v3.0_unigene120875:0-310
sp_v3.0_unigene120876	0	130	sp_v3.0_unigene120876:0-130
sp_v3.0_unigene120877	0	367	sp_v3.0_unigene120877:0-376
sp_v3.0_unigene120879	0	141	sp_v3.0_unigene120879:0-420
sp_v3.0_unigene120879	145	420	sp_v3.0_unigene120879:0-420
sp_v3.0_unigene120880	0	68	sp_v3.0_unigene120880:0-224
sp_v3.0_unigene120880	85	205	sp_v3.0_unigene120880:0-224
sp_v3.0_unigene120881	0	283	sp_v3.0_unigene120881:0-319
sp_v3.0_unigene120882	80	210	sp_v3.0_unigene120882:0-307
sp_v3.0_unigene120883	0	78	sp_v3.0_unigene120883:0-149
sp_v3.0_unigene120883	80	149	sp_v3.0_unigene120883:0-149
sp_v3.0_unigene120884	10	330	sp_v3.0_unigene120884:0-330
sp_v3.0_unigene120886	0	72	sp_v3.0_unigene120886:0-626
sp_v3.0_unigene120886	75	277	sp_v3.0_unigene120886:0-626
sp_v3.0_unigene120886	285	565	sp_v3.0_unigene120886:0-626
sp_v3.0_unigene120886	570	626	sp_v3.0_unigene120886:0-626
sp_v3.0_unigene120887	0	84	sp_v3.0_unigene120887:0-234
sp_v3.0_unigene120887	85	222	sp_v3.0_unigene120887:0-234
sp_v3.0_unigene120888	10	135	sp_v3.0_unigene120888:0-455
sp_v3.0_unigene120888	150	292	sp_v3.0_unigene120888:0-455
sp_v3.0_unigene120888	295	437	sp_v3.0_unigene120888:0-455
sp_v3.0_unigene120889	0	73	sp_v3.0_unigene120889:0-298
sp_v3.0_unigene120889	85	295	sp_v3.0_unigene120889:0-298
sp_v3.0_unigene120890	5	224	sp_v3.0_unigene120890:0-453
sp_v3.0_unigene120890	360	434	sp_v3.0_unigene120890:0-453
sp_v3.0_unigene120891	10	342	sp_v3.0_unigene120891:0-415
sp_v3.0_unigene120891	345	415	sp_v3.0_unigene120891:0-415
sp_v3.0_unigene120893	0	221	sp_v3.0_unigene120893:0-232
sp_v3.0_unigene120894	10	144	sp_v3.0_unigene120894:0-170
sp_v3.0_unigene120895	140	306	sp_v3.0_unigene120895:0-311
sp_v3.0_unigene120896	0	194	sp_v3.0_unigene120896:0-194
sp_v3.0_unigene120897	0	236	sp_v3.0_unigene120897:0-288
sp_v3.0_unigene120898	0	135	sp_v3.0_unigene120898:0-447
sp_v3.0_unigene120898	150	421	sp_v3.0_unigene120898:0-447
sp_v3.0_unigene120899	0	212	sp_v3.0_unigene120899:0-616
sp_v3.0_unigene120899	220	348	sp_v3.0_unigene120899:0-616
sp_v3.0_unigene120899	350	616	sp_v3.0_unigene120899:0-616
sp_v3.0_unigene120900	0	218	sp_v3.0_unigene120900:0-237
sp_v3.0_unigene120902	5	271	sp_v3.0_unigene120902:0-271
sp_v3.0_unigene120903	0	224	sp_v3.0_unigene120903:0-224
sp_v3.0_unigene120905	0	168	sp_v3.0_unigene120905:0-168
sp_v3.0_unigene120907	10	200	sp_v3.0_unigene120907:0-356
sp_v3.0_unigene120907	215	356	sp_v3.0_unigene120907:0-356
sp_v3.0_unigene120908	0	215	sp_v3.0_unigene120908:0-237
sp_v3.0_unigene120909	80	223	sp_v3.0_unigene120909:0-451
sp_v3.0_unigene120909	225	431	sp_v3.0_unigene120909:0-451
sp_v3.0_unigene120910	0	348	sp_v3.0_unigene120910:0-533
sp_v3.0_unigene120910	355	501	sp_v3.0_unigene120910:0-533
sp_v3.0_unigene120911	75	212	sp_v3.0_unigene120911:0-280
sp_v3.0_unigene120912	0	221	sp_v3.0_unigene120912:0-237
sp_v3.0_unigene120913	5	262	sp_v3.0_unigene120913:0-262
sp_v3.0_unigene120914	0	201	sp_v3.0_unigene120914:0-219
sp_v3.0_unigene120915	10	82	sp_v3.0_unigene120915:0-176
sp_v3.0_unigene120915	85	152	sp_v3.0_unigene120915:0-176
sp_v3.0_unigene120917	135	288	sp_v3.0_unigene120917:0-300
sp_v3.0_unigene120918	0	137	sp_v3.0_unigene120918:0-280
sp_v3.0_unigene120918	155	278	sp_v3.0_unigene120918:0-280
sp_v3.0_unigene120919	70	215	sp_v3.0_unigene120919:0-215
sp_v3.0_unigene120920	15	206	sp_v3.0_unigene120920:0-214
sp_v3.0_unigene120921	10	143	sp_v3.0_unigene120921:0-148
sp_v3.0_unigene120922	0	148	sp_v3.0_unigene120922:0-173
sp_v3.0_unigene120923	35	387	sp_v3.0_unigene120923:0-387
sp_v3.0_unigene120924	80	272	sp_v3.0_unigene120924:0-388
sp_v3.0_unigene120926	0	75	sp_v3.0_unigene120926:0-272
sp_v3.0_unigene120926	80	221	sp_v3.0_unigene120926:0-272
sp_v3.0_unigene120927	15	296	sp_v3.0_unigene120927:0-352
sp_v3.0_unigene120929	5	153	sp_v3.0_unigene120929:0-158
sp_v3.0_unigene120930	0	69	sp_v3.0_unigene120930:0-407
sp_v3.0_unigene120930	70	407	sp_v3.0_unigene120930:0-407
sp_v3.0_unigene120931	0	347	sp_v3.0_unigene120931:0-347
sp_v3.0_unigene120933	0	130	sp_v3.0_unigene120933:0-130
sp_v3.0_unigene120935	0	71	sp_v3.0_unigene120935:0-207
sp_v3.0_unigene120935	75	207	sp_v3.0_unigene120935:0-207
sp_v3.0_unigene120936	225	353	sp_v3.0_unigene120936:0-353
sp_v3.0_unigene120937	5	404	sp_v3.0_unigene120937:0-404
sp_v3.0_unigene120938	5	197	sp_v3.0_unigene120938:0-248
sp_v3.0_unigene120940	5	199	sp_v3.0_unigene120940:0-199
sp_v3.0_unigene120941	0	331	sp_v3.0_unigene120941:0-331
sp_v3.0_unigene120942	75	229	sp_v3.0_unigene120942:0-229
sp_v3.0_unigene120944	0	427	sp_v3.0_unigene120944:0-626
sp_v3.0_unigene120944	430	626	sp_v3.0_unigene120944:0-626
sp_v3.0_unigene120945	15	136	sp_v3.0_unigene120945:0-365
sp_v3.0_unigene120945	155	345	sp_v3.0_unigene120945:0-365
sp_v3.0_unigene120946	15	116	sp_v3.0_unigene120946:0-116
sp_v3.0_unigene120947	255	369	sp_v3.0_unigene120947:0-369
sp_v3.0_unigene120948	0	272	sp_v3.0_unigene120948:0-272
sp_v3.0_unigene120949	0	132	sp_v3.0_unigene120949:0-136
sp_v3.0_unigene120952	75	331	sp_v3.0_unigene120952:0-331
sp_v3.0_unigene120953	5	211	sp_v3.0_unigene120953:0-318
sp_v3.0_unigene120954	85	294	sp_v3.0_unigene120954:0-310
sp_v3.0_unigene120955	75	370	sp_v3.0_unigene120955:0-373
sp_v3.0_unigene120956	0	254	sp_v3.0_unigene120956:0-254
sp_v3.0_unigene120957	0	133	sp_v3.0_unigene120957:0-216
sp_v3.0_unigene120957	145	214	sp_v3.0_unigene120957:0-216
sp_v3.0_unigene120958	5	285	sp_v3.0_unigene120958:0-307
sp_v3.0_unigene120960	0	137	sp_v3.0_unigene120960:0-137
sp_v3.0_unigene120963	0	201	sp_v3.0_unigene120963:0-350
sp_v3.0_unigene120963	225	349	sp_v3.0_unigene120963:0-350
sp_v3.0_unigene120964	0	414	sp_v3.0_unigene120964:0-415
sp_v3.0_unigene120965	0	147	sp_v3.0_unigene120965:0-423
sp_v3.0_unigene120965	155	423	sp_v3.0_unigene120965:0-423
sp_v3.0_unigene120968	5	78	sp_v3.0_unigene120968:0-96
sp_v3.0_unigene120969	275	470	sp_v3.0_unigene120969:0-470
sp_v3.0_unigene120971	0	69	sp_v3.0_unigene120971:0-399
sp_v3.0_unigene120971	75	399	sp_v3.0_unigene120971:0-399
sp_v3.0_unigene120972	0	137	sp_v3.0_unigene120972:0-139
sp_v3.0_unigene120973	140	426	sp_v3.0_unigene120973:0-538
sp_v3.0_unigene120973	430	538	sp_v3.0_unigene120973:0-538
sp_v3.0_unigene120974	5	398	sp_v3.0_unigene120974:0-398
sp_v3.0_unigene120976	0	420	sp_v3.0_unigene120976:0-448
sp_v3.0_unigene120977	65	202	sp_v3.0_unigene120977:0-336
sp_v3.0_unigene120977	205	336	sp_v3.0_unigene120977:0-336
sp_v3.0_unigene120978	5	84	sp_v3.0_unigene120978:0-170
sp_v3.0_unigene120978	85	157	sp_v3.0_unigene120978:0-170
sp_v3.0_unigene120980	10	151	sp_v3.0_unigene120980:0-221
sp_v3.0_unigene120981	0	277	sp_v3.0_unigene120981:0-369
sp_v3.0_unigene120981	280	350	sp_v3.0_unigene120981:0-369
sp_v3.0_unigene120982	15	201	sp_v3.0_unigene120982:0-333
sp_v3.0_unigene120982	225	333	sp_v3.0_unigene120982:0-333
sp_v3.0_unigene120983	0	273	sp_v3.0_unigene120983:0-273
sp_v3.0_unigene120986	5	375	sp_v3.0_unigene120986:0-375
sp_v3.0_unigene120987	0	130	sp_v3.0_unigene120987:0-141
sp_v3.0_unigene120988	0	363	sp_v3.0_unigene120988:0-386
sp_v3.0_unigene120990	5	130	sp_v3.0_unigene120990:0-305
sp_v3.0_unigene120990	135	279	sp_v3.0_unigene120990:0-305
sp_v3.0_unigene120991	0	146	sp_v3.0_unigene120991:0-580
sp_v3.0_unigene120991	155	351	sp_v3.0_unigene120991:0-580
sp_v3.0_unigene120991	365	567	sp_v3.0_unigene120991:0-580
sp_v3.0_unigene120992	5	80	sp_v3.0_unigene120992:0-201
sp_v3.0_unigene120993	85	216	sp_v3.0_unigene120993:0-231
sp_v3.0_unigene120995	0	140	sp_v3.0_unigene120995:0-140
sp_v3.0_unigene120998	80	293	sp_v3.0_unigene120998:0-314
sp_v3.0_unigene120999	10	418	sp_v3.0_unigene120999:0-418
sp_v3.0_unigene121002	0	79	sp_v3.0_unigene121002:0-188
sp_v3.0_unigene121002	85	188	sp_v3.0_unigene121002:0-188
sp_v3.0_unigene121003	15	120	sp_v3.0_unigene121003:0-120
sp_v3.0_unigene121005	60	216	sp_v3.0_unigene121005:0-216
sp_v3.0_unigene121006	65	357	sp_v3.0_unigene121006:0-378
sp_v3.0_unigene121007	5	244	sp_v3.0_unigene121007:0-244
sp_v3.0_unigene121008	15	448	sp_v3.0_unigene121008:0-456
sp_v3.0_unigene121009	65	258	sp_v3.0_unigene121009:0-258
sp_v3.0_unigene121010	5	342	sp_v3.0_unigene121010:0-395
sp_v3.0_unigene121010	345	395	sp_v3.0_unigene121010:0-395
sp_v3.0_unigene121011	0	275	sp_v3.0_unigene121011:0-285
sp_v3.0_unigene121012	70	340	sp_v3.0_unigene121012:0-340
sp_v3.0_unigene121014	0	496	sp_v3.0_unigene121014:0-507
sp_v3.0_unigene121015	5	223	sp_v3.0_unigene121015:0-223
sp_v3.0_unigene121016	0	359	sp_v3.0_unigene121016:0-584
sp_v3.0_unigene121016	365	584	sp_v3.0_unigene121016:0-584
sp_v3.0_unigene121017	0	73	sp_v3.0_unigene121017:0-220
sp_v3.0_unigene121017	85	216	sp_v3.0_unigene121017:0-220
sp_v3.0_unigene121019	0	200	sp_v3.0_unigene121019:0-698
sp_v3.0_unigene121019	210	284	sp_v3.0_unigene121019:0-698
sp_v3.0_unigene121019	285	417	sp_v3.0_unigene121019:0-698
sp_v3.0_unigene121019	420	496	sp_v3.0_unigene121019:0-698
sp_v3.0_unigene121022	5	131	sp_v3.0_unigene121022:0-399
sp_v3.0_unigene121022	140	292	sp_v3.0_unigene121022:0-399
sp_v3.0_unigene121024	0	142	sp_v3.0_unigene121024:0-349
sp_v3.0_unigene121025	135	201	sp_v3.0_unigene121025:0-267
sp_v3.0_unigene121025	205	267	sp_v3.0_unigene121025:0-267
sp_v3.0_unigene121026	0	145	sp_v3.0_unigene121026:0-362
sp_v3.0_unigene121026	155	272	sp_v3.0_unigene121026:0-362
sp_v3.0_unigene121026	275	360	sp_v3.0_unigene121026:0-362
sp_v3.0_unigene121027	15	147	sp_v3.0_unigene121027:0-384
sp_v3.0_unigene121027	155	364	sp_v3.0_unigene121027:0-384
sp_v3.0_unigene121028	0	148	sp_v3.0_unigene121028:0-328
sp_v3.0_unigene121028	155	328	sp_v3.0_unigene121028:0-328
sp_v3.0_unigene121029	0	556	sp_v3.0_unigene121029:0-601
sp_v3.0_unigene121032	10	149	sp_v3.0_unigene121032:0-161
sp_v3.0_unigene121033	10	350	sp_v3.0_unigene121033:0-350
sp_v3.0_unigene121034	0	421	sp_v3.0_unigene121034:0-423
sp_v3.0_unigene121036	10	208	sp_v3.0_unigene121036:0-208
sp_v3.0_unigene121037	15	84	sp_v3.0_unigene121037:0-220
sp_v3.0_unigene121037	85	220	sp_v3.0_unigene121037:0-220
sp_v3.0_unigene121038	70	348	sp_v3.0_unigene121038:0-348
sp_v3.0_unigene121039	0	132	sp_v3.0_unigene121039:0-197
sp_v3.0_unigene121039	135	197	sp_v3.0_unigene121039:0-197
sp_v3.0_unigene121040	0	80	sp_v3.0_unigene121040:0-451
sp_v3.0_unigene121040	85	437	sp_v3.0_unigene121040:0-451
sp_v3.0_unigene121042	0	79	sp_v3.0_unigene121042:0-90
sp_v3.0_unigene121043	0	284	sp_v3.0_unigene121043:0-319
sp_v3.0_unigene121045	0	361	sp_v3.0_unigene121045:0-388
sp_v3.0_unigene121046	5	273	sp_v3.0_unigene121046:0-273
sp_v3.0_unigene121047	0	142	sp_v3.0_unigene121047:0-382
sp_v3.0_unigene121047	145	284	sp_v3.0_unigene121047:0-382
sp_v3.0_unigene121049	0	149	sp_v3.0_unigene121049:0-184
sp_v3.0_unigene121050	5	564	sp_v3.0_unigene121050:0-564
sp_v3.0_unigene121051	5	277	sp_v3.0_unigene121051:0-277
sp_v3.0_unigene121053	0	70	sp_v3.0_unigene121053:0-282
sp_v3.0_unigene121053	75	282	sp_v3.0_unigene121053:0-282
sp_v3.0_unigene121055	5	115	sp_v3.0_unigene121055:0-115
sp_v3.0_unigene121056	140	216	sp_v3.0_unigene121056:0-216
sp_v3.0_unigene121062	5	150	sp_v3.0_unigene121062:0-257
sp_v3.0_unigene121063	0	79	sp_v3.0_unigene121063:0-86
sp_v3.0_unigene121064	5	144	sp_v3.0_unigene121064:0-413
sp_v3.0_unigene121064	220	413	sp_v3.0_unigene121064:0-413
sp_v3.0_unigene121065	0	75	sp_v3.0_unigene121065:0-244
sp_v3.0_unigene121065	85	155	sp_v3.0_unigene121065:0-244
sp_v3.0_unigene121067	10	207	sp_v3.0_unigene121067:0-207
sp_v3.0_unigene121070	0	79	sp_v3.0_unigene121070:0-96
sp_v3.0_unigene121071	220	398	sp_v3.0_unigene121071:0-398
sp_v3.0_unigene121072	5	266	sp_v3.0_unigene121072:0-266
sp_v3.0_unigene121073	10	143	sp_v3.0_unigene121073:0-316
sp_v3.0_unigene121073	150	293	sp_v3.0_unigene121073:0-316
sp_v3.0_unigene121074	5	81	sp_v3.0_unigene121074:0-260
sp_v3.0_unigene121074	85	205	sp_v3.0_unigene121074:0-260
sp_v3.0_unigene121075	10	124	sp_v3.0_unigene121075:0-124
sp_v3.0_unigene121076	0	67	sp_v3.0_unigene121076:0-160
sp_v3.0_unigene121076	70	146	sp_v3.0_unigene121076:0-160
sp_v3.0_unigene121077	0	331	sp_v3.0_unigene121077:0-331
sp_v3.0_unigene121078	135	274	sp_v3.0_unigene121078:0-446
sp_v3.0_unigene121078	280	421	sp_v3.0_unigene121078:0-446
sp_v3.0_unigene121079	5	218	sp_v3.0_unigene121079:0-250
sp_v3.0_unigene121080	5	205	sp_v3.0_unigene121080:0-213
sp_v3.0_unigene121081	85	173	sp_v3.0_unigene121081:0-173
sp_v3.0_unigene121082	15	355	sp_v3.0_unigene121082:0-381
sp_v3.0_unigene121083	0	135	sp_v3.0_unigene121083:0-135
sp_v3.0_unigene121085	5	210	sp_v3.0_unigene121085:0-499
sp_v3.0_unigene121085	215	498	sp_v3.0_unigene121085:0-499
sp_v3.0_unigene121086	135	290	sp_v3.0_unigene121086:0-297
sp_v3.0_unigene121088	65	296	sp_v3.0_unigene121088:0-309
sp_v3.0_unigene121089	0	146	sp_v3.0_unigene121089:0-378
sp_v3.0_unigene121089	150	363	sp_v3.0_unigene121089:0-378
sp_v3.0_unigene121090	5	222	sp_v3.0_unigene121090:0-361
sp_v3.0_unigene121090	225	355	sp_v3.0_unigene121090:0-361
sp_v3.0_unigene121092	0	353	sp_v3.0_unigene121092:0-353
sp_v3.0_unigene121093	0	76	sp_v3.0_unigene121093:0-274
sp_v3.0_unigene121093	80	219	sp_v3.0_unigene121093:0-274
sp_v3.0_unigene121094	10	355	sp_v3.0_unigene121094:0-376
sp_v3.0_unigene121096	5	340	sp_v3.0_unigene121096:0-341
sp_v3.0_unigene121097	0	266	sp_v3.0_unigene121097:0-266
sp_v3.0_unigene121098	5	282	sp_v3.0_unigene121098:0-282
sp_v3.0_unigene121099	0	415	sp_v3.0_unigene121099:0-415
sp_v3.0_unigene121100	5	73	sp_v3.0_unigene121100:0-424
sp_v3.0_unigene121100	75	424	sp_v3.0_unigene121100:0-424
sp_v3.0_unigene121103	0	294	sp_v3.0_unigene121103:0-324
sp_v3.0_unigene121104	0	362	sp_v3.0_unigene121104:0-367
sp_v3.0_unigene121105	0	417	sp_v3.0_unigene121105:0-426
sp_v3.0_unigene121106	5	329	sp_v3.0_unigene121106:0-329
sp_v3.0_unigene121107	65	212	sp_v3.0_unigene121107:0-508
sp_v3.0_unigene121107	225	501	sp_v3.0_unigene121107:0-508
sp_v3.0_unigene121108	5	350	sp_v3.0_unigene121108:0-350
sp_v3.0_unigene121109	0	488	sp_v3.0_unigene121109:0-692
sp_v3.0_unigene121109	490	692	sp_v3.0_unigene121109:0-692
sp_v3.0_unigene121110	0	277	sp_v3.0_unigene121110:0-304
sp_v3.0_unigene121112	5	78	sp_v3.0_unigene121112:0-140
sp_v3.0_unigene121112	80	140	sp_v3.0_unigene121112:0-140
sp_v3.0_unigene121113	10	115	sp_v3.0_unigene121113:0-115
sp_v3.0_unigene121114	15	262	sp_v3.0_unigene121114:0-262
sp_v3.0_unigene121115	5	207	sp_v3.0_unigene121115:0-209
sp_v3.0_unigene121116	15	281	sp_v3.0_unigene121116:0-510
sp_v3.0_unigene121116	285	492	sp_v3.0_unigene121116:0-510
sp_v3.0_unigene121117	0	150	sp_v3.0_unigene121117:0-392
sp_v3.0_unigene121117	155	273	sp_v3.0_unigene121117:0-392
sp_v3.0_unigene121117	275	361	sp_v3.0_unigene121117:0-392
sp_v3.0_unigene121118	80	204	sp_v3.0_unigene121118:0-290
sp_v3.0_unigene121119	0	122	sp_v3.0_unigene121119:0-122
sp_v3.0_unigene121120	70	270	sp_v3.0_unigene121120:0-827
sp_v3.0_unigene121120	275	827	sp_v3.0_unigene121120:0-827
sp_v3.0_unigene121121	0	328	sp_v3.0_unigene121121:0-328
sp_v3.0_unigene121122	10	160	sp_v3.0_unigene121122:0-269
sp_v3.0_unigene121123	5	211	sp_v3.0_unigene121123:0-211
sp_v3.0_unigene121124	0	67	sp_v3.0_unigene121124:0-68
sp_v3.0_unigene121125	5	208	sp_v3.0_unigene121125:0-334
sp_v3.0_unigene121125	210	334	sp_v3.0_unigene121125:0-334
sp_v3.0_unigene121127	10	91	sp_v3.0_unigene121127:0-94
sp_v3.0_unigene121129	0	269	sp_v3.0_unigene121129:0-1364
sp_v3.0_unigene121129	275	566	sp_v3.0_unigene121129:0-1364
sp_v3.0_unigene121129	640	1323	sp_v3.0_unigene121129:0-1364
sp_v3.0_unigene121131	0	72	sp_v3.0_unigene121131:0-81
sp_v3.0_unigene121132	0	69	sp_v3.0_unigene121132:0-104
sp_v3.0_unigene121133	0	150	sp_v3.0_unigene121133:0-176
sp_v3.0_unigene121134	10	78	sp_v3.0_unigene121134:0-87
sp_v3.0_unigene121136	15	139	sp_v3.0_unigene121136:0-139
sp_v3.0_unigene121138	0	189	sp_v3.0_unigene121138:0-189
sp_v3.0_unigene121139	75	200	sp_v3.0_unigene121139:0-235
sp_v3.0_unigene121142	0	65	sp_v3.0_unigene121142:0-166
sp_v3.0_unigene121142	70	165	sp_v3.0_unigene121142:0-166
sp_v3.0_unigene121143	0	141	sp_v3.0_unigene121143:0-378
sp_v3.0_unigene121143	145	359	sp_v3.0_unigene121143:0-378
sp_v3.0_unigene121144	280	467	sp_v3.0_unigene121144:0-467
sp_v3.0_unigene121146	0	157	sp_v3.0_unigene121146:0-177
sp_v3.0_unigene121147	0	149	sp_v3.0_unigene121147:0-167
sp_v3.0_unigene121148	5	213	sp_v3.0_unigene121148:0-217
sp_v3.0_unigene121150	0	131	sp_v3.0_unigene121150:0-146
sp_v3.0_unigene121151	5	78	sp_v3.0_unigene121151:0-427
sp_v3.0_unigene121151	85	425	sp_v3.0_unigene121151:0-427
sp_v3.0_unigene121152	5	82	sp_v3.0_unigene121152:0-106
sp_v3.0_unigene121153	0	157	sp_v3.0_unigene121153:0-180
sp_v3.0_unigene121154	5	76	sp_v3.0_unigene121154:0-147
sp_v3.0_unigene121155	0	155	sp_v3.0_unigene121155:0-162
sp_v3.0_unigene121157	10	141	sp_v3.0_unigene121157:0-141
sp_v3.0_unigene121158	15	151	sp_v3.0_unigene121158:0-271
sp_v3.0_unigene121162	0	154	sp_v3.0_unigene121162:0-365
sp_v3.0_unigene121162	155	364	sp_v3.0_unigene121162:0-365
sp_v3.0_unigene121163	0	64	sp_v3.0_unigene121163:0-174
sp_v3.0_unigene121163	65	148	sp_v3.0_unigene121163:0-174
sp_v3.0_unigene121164	0	218	sp_v3.0_unigene121164:0-230
sp_v3.0_unigene121165	15	180	sp_v3.0_unigene121165:0-180
sp_v3.0_unigene121167	15	130	sp_v3.0_unigene121167:0-130
sp_v3.0_unigene121168	5	64	sp_v3.0_unigene121168:0-64
sp_v3.0_unigene121169	205	415	sp_v3.0_unigene121169:0-436
sp_v3.0_unigene121171	0	359	sp_v3.0_unigene121171:0-363
sp_v3.0_unigene121173	0	131	sp_v3.0_unigene121173:0-132
sp_v3.0_unigene121176	0	58	sp_v3.0_unigene121176:0-58
sp_v3.0_unigene121177	75	207	sp_v3.0_unigene121177:0-209
sp_v3.0_unigene121178	5	141	sp_v3.0_unigene121178:0-281
sp_v3.0_unigene121178	150	281	sp_v3.0_unigene121178:0-281
sp_v3.0_unigene121179	5	148	sp_v3.0_unigene121179:0-226
sp_v3.0_unigene121179	150	225	sp_v3.0_unigene121179:0-226
sp_v3.0_unigene121180	0	143	sp_v3.0_unigene121180:0-390
sp_v3.0_unigene121180	145	357	sp_v3.0_unigene121180:0-390
sp_v3.0_unigene121181	0	131	sp_v3.0_unigene121181:0-258
sp_v3.0_unigene121181	140	258	sp_v3.0_unigene121181:0-258
sp_v3.0_unigene121182	5	206	sp_v3.0_unigene121182:0-209
sp_v3.0_unigene121183	0	83	sp_v3.0_unigene121183:0-91
sp_v3.0_unigene121184	100	227	sp_v3.0_unigene121184:0-227
sp_v3.0_unigene121185	0	141	sp_v3.0_unigene121185:0-435
sp_v3.0_unigene121185	145	214	sp_v3.0_unigene121185:0-435
sp_v3.0_unigene121185	215	429	sp_v3.0_unigene121185:0-435
sp_v3.0_unigene121186	10	78	sp_v3.0_unigene121186:0-292
sp_v3.0_unigene121186	85	292	sp_v3.0_unigene121186:0-292
sp_v3.0_unigene121187	0	136	sp_v3.0_unigene121187:0-147
sp_v3.0_unigene121188	10	145	sp_v3.0_unigene121188:0-251
sp_v3.0_unigene121189	0	129	sp_v3.0_unigene121189:0-198
sp_v3.0_unigene121190	0	420	sp_v3.0_unigene121190:0-421
sp_v3.0_unigene121191	0	222	sp_v3.0_unigene121191:0-254
sp_v3.0_unigene121192	225	399	sp_v3.0_unigene121192:0-399
sp_v3.0_unigene121193	5	194	sp_v3.0_unigene121193:0-194
sp_v3.0_unigene121194	5	144	sp_v3.0_unigene121194:0-398
sp_v3.0_unigene121194	155	398	sp_v3.0_unigene121194:0-398
sp_v3.0_unigene121195	0	207	sp_v3.0_unigene121195:0-213
sp_v3.0_unigene121196	15	239	sp_v3.0_unigene121196:0-239
sp_v3.0_unigene121197	0	127	sp_v3.0_unigene121197:0-127
sp_v3.0_unigene121198	65	146	sp_v3.0_unigene121198:0-313
sp_v3.0_unigene121198	155	291	sp_v3.0_unigene121198:0-313
sp_v3.0_unigene121201	5	426	sp_v3.0_unigene121201:0-453
sp_v3.0_unigene121202	0	482	sp_v3.0_unigene121202:0-482
sp_v3.0_unigene121203	10	156	sp_v3.0_unigene121203:0-244
sp_v3.0_unigene121204	0	345	sp_v3.0_unigene121204:0-345
sp_v3.0_unigene121205	135	209	sp_v3.0_unigene121205:0-303
sp_v3.0_unigene121205	215	294	sp_v3.0_unigene121205:0-303
sp_v3.0_unigene121207	0	160	sp_v3.0_unigene121207:0-463
sp_v3.0_unigene121207	220	343	sp_v3.0_unigene121207:0-463
sp_v3.0_unigene121207	365	463	sp_v3.0_unigene121207:0-463
sp_v3.0_unigene121208	5	83	sp_v3.0_unigene121208:0-108
sp_v3.0_unigene121211	0	85	sp_v3.0_unigene121211:0-113
sp_v3.0_unigene121215	5	141	sp_v3.0_unigene121215:0-546
sp_v3.0_unigene121215	150	342	sp_v3.0_unigene121215:0-546
sp_v3.0_unigene121215	360	546	sp_v3.0_unigene121215:0-546
sp_v3.0_unigene121217	0	67	sp_v3.0_unigene121217:0-314
sp_v3.0_unigene121217	80	214	sp_v3.0_unigene121217:0-314
sp_v3.0_unigene121217	215	295	sp_v3.0_unigene121217:0-314
sp_v3.0_unigene121220	70	213	sp_v3.0_unigene121220:0-355
sp_v3.0_unigene121220	215	355	sp_v3.0_unigene121220:0-355
sp_v3.0_unigene121221	0	191	sp_v3.0_unigene121221:0-191
sp_v3.0_unigene121222	0	139	sp_v3.0_unigene121222:0-298
sp_v3.0_unigene121222	145	287	sp_v3.0_unigene121222:0-298
sp_v3.0_unigene121224	0	65	sp_v3.0_unigene121224:0-65
sp_v3.0_unigene121225	10	281	sp_v3.0_unigene121225:0-291
sp_v3.0_unigene121226	0	297	sp_v3.0_unigene121226:0-314
sp_v3.0_unigene121228	5	362	sp_v3.0_unigene121228:0-366
sp_v3.0_unigene121229	0	82	sp_v3.0_unigene121229:0-99
sp_v3.0_unigene121230	0	142	sp_v3.0_unigene121230:0-284
sp_v3.0_unigene121230	150	283	sp_v3.0_unigene121230:0-284
sp_v3.0_unigene121232	80	274	sp_v3.0_unigene121232:0-364
sp_v3.0_unigene121233	5	267	sp_v3.0_unigene121233:0-267
sp_v3.0_unigene121234	0	130	sp_v3.0_unigene121234:0-302
sp_v3.0_unigene121234	145	280	sp_v3.0_unigene121234:0-302
sp_v3.0_unigene121235	0	203	sp_v3.0_unigene121235:0-203
sp_v3.0_unigene121239	5	187	sp_v3.0_unigene121239:0-187
sp_v3.0_unigene121241	0	140	sp_v3.0_unigene121241:0-145
sp_v3.0_unigene121243	85	138	sp_v3.0_unigene121243:0-138
sp_v3.0_unigene121244	0	159	sp_v3.0_unigene121244:0-169
sp_v3.0_unigene121245	0	136	sp_v3.0_unigene121245:0-272
sp_v3.0_unigene121245	145	272	sp_v3.0_unigene121245:0-272
sp_v3.0_unigene121247	0	289	sp_v3.0_unigene121247:0-363
sp_v3.0_unigene121247	290	363	sp_v3.0_unigene121247:0-363
sp_v3.0_unigene121248	10	129	sp_v3.0_unigene121248:0-129
sp_v3.0_unigene121249	0	135	sp_v3.0_unigene121249:0-173
sp_v3.0_unigene121250	195	339	sp_v3.0_unigene121250:0-339
sp_v3.0_unigene121252	170	299	sp_v3.0_unigene121252:0-299
sp_v3.0_unigene121254	5	78	sp_v3.0_unigene121254:0-172
sp_v3.0_unigene121254	85	172	sp_v3.0_unigene121254:0-172
sp_v3.0_unigene121255	5	272	sp_v3.0_unigene121255:0-272
sp_v3.0_unigene121256	65	134	sp_v3.0_unigene121256:0-392
sp_v3.0_unigene121256	155	288	sp_v3.0_unigene121256:0-392
sp_v3.0_unigene121256	290	370	sp_v3.0_unigene121256:0-392
sp_v3.0_unigene121257	0	78	sp_v3.0_unigene121257:0-443
sp_v3.0_unigene121257	85	433	sp_v3.0_unigene121257:0-443
sp_v3.0_unigene121259	0	153	sp_v3.0_unigene121259:0-178
sp_v3.0_unigene121261	10	144	sp_v3.0_unigene121261:0-449
sp_v3.0_unigene121261	155	341	sp_v3.0_unigene121261:0-449
sp_v3.0_unigene121262	65	293	sp_v3.0_unigene121262:0-311
sp_v3.0_unigene121263	0	555	sp_v3.0_unigene121263:0-555
sp_v3.0_unigene121267	0	207	sp_v3.0_unigene121267:0-220
sp_v3.0_unigene121268	0	208	sp_v3.0_unigene121268:0-255
sp_v3.0_unigene121270	65	201	sp_v3.0_unigene121270:0-201
sp_v3.0_unigene121271	0	147	sp_v3.0_unigene121271:0-147
sp_v3.0_unigene121272	10	216	sp_v3.0_unigene121272:0-342
sp_v3.0_unigene121272	275	342	sp_v3.0_unigene121272:0-342
sp_v3.0_unigene121273	0	77	sp_v3.0_unigene121273:0-285
sp_v3.0_unigene121273	85	285	sp_v3.0_unigene121273:0-285
sp_v3.0_unigene121274	75	196	sp_v3.0_unigene121274:0-196
sp_v3.0_unigene121275	0	74	sp_v3.0_unigene121275:0-171
sp_v3.0_unigene121275	80	152	sp_v3.0_unigene121275:0-171
sp_v3.0_unigene121276	5	430	sp_v3.0_unigene121276:0-455
sp_v3.0_unigene121277	15	132	sp_v3.0_unigene121277:0-468
sp_v3.0_unigene121277	135	280	sp_v3.0_unigene121277:0-468
sp_v3.0_unigene121277	285	468	sp_v3.0_unigene121277:0-468
sp_v3.0_unigene121278	0	217	sp_v3.0_unigene121278:0-224
sp_v3.0_unigene121279	0	78	sp_v3.0_unigene121279:0-78
sp_v3.0_unigene121281	0	135	sp_v3.0_unigene121281:0-138
sp_v3.0_unigene121283	0	69	sp_v3.0_unigene121283:0-361
sp_v3.0_unigene121283	85	274	sp_v3.0_unigene121283:0-361
sp_v3.0_unigene121283	275	356	sp_v3.0_unigene121283:0-361
sp_v3.0_unigene121284	0	150	sp_v3.0_unigene121284:0-164
sp_v3.0_unigene121285	10	140	sp_v3.0_unigene121285:0-140
sp_v3.0_unigene121286	0	135	sp_v3.0_unigene121286:0-135
sp_v3.0_unigene121287	0	63	sp_v3.0_unigene121287:0-349
sp_v3.0_unigene121287	70	349	sp_v3.0_unigene121287:0-349
sp_v3.0_unigene121289	10	129	sp_v3.0_unigene121289:0-158
sp_v3.0_unigene121290	0	66	sp_v3.0_unigene121290:0-414
sp_v3.0_unigene121290	70	414	sp_v3.0_unigene121290:0-414
sp_v3.0_unigene121291	15	190	sp_v3.0_unigene121291:0-190
sp_v3.0_unigene121292	0	205	sp_v3.0_unigene121292:0-210
sp_v3.0_unigene121293	15	137	sp_v3.0_unigene121293:0-380
sp_v3.0_unigene121294	75	369	sp_v3.0_unigene121294:0-789;sp_v3.0_unigene121294:1282-2071
sp_v3.0_unigene121294	430	557	sp_v3.0_unigene121294:0-789;sp_v3.0_unigene121294:1282-2071
sp_v3.0_unigene121294	560	693	sp_v3.0_unigene121294:0-789;sp_v3.0_unigene121294:1282-2071
sp_v3.0_unigene121294	695	760	sp_v3.0_unigene121294:0-789;sp_v3.0_unigene121294:1282-2071
sp_v3.0_unigene121294	775	1190	sp_v3.0_unigene121294:0-789;sp_v3.0_unigene121294:1282-2071
sp_v3.0_unigene121294	1195	2065	sp_v3.0_unigene121294:0-789;sp_v3.0_unigene121294:1282-2071
sp_v3.0_unigene121295	0	68	sp_v3.0_unigene121295:0-159
sp_v3.0_unigene121295	85	159	sp_v3.0_unigene121295:0-159
sp_v3.0_unigene121297	5	157	sp_v3.0_unigene121297:0-164
sp_v3.0_unigene121299	140	358	sp_v3.0_unigene121299:0-376
sp_v3.0_unigene121300	5	156	sp_v3.0_unigene121300:0-213
sp_v3.0_unigene121301	175	333	sp_v3.0_unigene121301:0-333
sp_v3.0_unigene121302	210	365	sp_v3.0_unigene121302:0-487
sp_v3.0_unigene121303	5	143	sp_v3.0_unigene121303:0-230
sp_v3.0_unigene121304	5	339	sp_v3.0_unigene121304:0-453
sp_v3.0_unigene121305	5	152	sp_v3.0_unigene121305:0-172
sp_v3.0_unigene121307	10	131	sp_v3.0_unigene121307:0-338
sp_v3.0_unigene121307	215	338	sp_v3.0_unigene121307:0-338
sp_v3.0_unigene121308	15	342	sp_v3.0_unigene121308:0-468
sp_v3.0_unigene121309	5	152	sp_v3.0_unigene121309:0-165
sp_v3.0_unigene121310	0	73	sp_v3.0_unigene121310:0-339
sp_v3.0_unigene121310	75	339	sp_v3.0_unigene121310:0-339
sp_v3.0_unigene121311	0	134	sp_v3.0_unigene121311:0-271
sp_v3.0_unigene121311	140	271	sp_v3.0_unigene121311:0-271
sp_v3.0_unigene121312	0	339	sp_v3.0_unigene121312:0-339
sp_v3.0_unigene121313	15	123	sp_v3.0_unigene121313:0-123
sp_v3.0_unigene121314	5	134	sp_v3.0_unigene121314:0-501
sp_v3.0_unigene121314	135	340	sp_v3.0_unigene121314:0-501
sp_v3.0_unigene121314	350	501	sp_v3.0_unigene121314:0-501
sp_v3.0_unigene121315	0	138	sp_v3.0_unigene121315:0-337
sp_v3.0_unigene121315	140	337	sp_v3.0_unigene121315:0-337
sp_v3.0_unigene121316	0	270	sp_v3.0_unigene121316:0-270
sp_v3.0_unigene121317	0	122	sp_v3.0_unigene121317:0-122
sp_v3.0_unigene121318	70	257	sp_v3.0_unigene121318:0-257
sp_v3.0_unigene121319	0	73	sp_v3.0_unigene121319:0-504
sp_v3.0_unigene121319	85	504	sp_v3.0_unigene121319:0-504
sp_v3.0_unigene121320	135	284	sp_v3.0_unigene121320:0-284
sp_v3.0_unigene121322	5	414	sp_v3.0_unigene121322:0-414
sp_v3.0_unigene121324	5	117	sp_v3.0_unigene121324:0-117
sp_v3.0_unigene121325	0	120	sp_v3.0_unigene121325:0-120
sp_v3.0_unigene121326	0	129	sp_v3.0_unigene121326:0-129
sp_v3.0_unigene121327	155	370	sp_v3.0_unigene121327:0-370
sp_v3.0_unigene121328	0	196	sp_v3.0_unigene121328:0-196
sp_v3.0_unigene121329	0	151	sp_v3.0_unigene121329:0-174
sp_v3.0_unigene121330	0	279	sp_v3.0_unigene121330:0-508
sp_v3.0_unigene121331	0	216	sp_v3.0_unigene121331:0-227
sp_v3.0_unigene121332	5	155	sp_v3.0_unigene121332:0-200
sp_v3.0_unigene121333	15	208	sp_v3.0_unigene121333:0-220
sp_v3.0_unigene121334	5	83	sp_v3.0_unigene121334:0-112
sp_v3.0_unigene121335	0	71	sp_v3.0_unigene121335:0-270
sp_v3.0_unigene121335	75	270	sp_v3.0_unigene121335:0-270
sp_v3.0_unigene121336	5	199	sp_v3.0_unigene121336:0-199
sp_v3.0_unigene121337	15	154	sp_v3.0_unigene121337:0-167
sp_v3.0_unigene121339	0	78	sp_v3.0_unigene121339:0-219
sp_v3.0_unigene121339	80	217	sp_v3.0_unigene121339:0-219
sp_v3.0_unigene121340	0	71	sp_v3.0_unigene121340:0-142
sp_v3.0_unigene121340	75	139	sp_v3.0_unigene121340:0-142
sp_v3.0_unigene121341	65	133	sp_v3.0_unigene121341:0-349
sp_v3.0_unigene121341	135	214	sp_v3.0_unigene121341:0-349
sp_v3.0_unigene121342	10	150	sp_v3.0_unigene121342:0-578
sp_v3.0_unigene121342	155	354	sp_v3.0_unigene121342:0-578
sp_v3.0_unigene121342	360	506	sp_v3.0_unigene121342:0-578
sp_v3.0_unigene121344	0	70	sp_v3.0_unigene121344:0-257
sp_v3.0_unigene121344	75	257	sp_v3.0_unigene121344:0-257
sp_v3.0_unigene121348	0	139	sp_v3.0_unigene121348:0-139
sp_v3.0_unigene121349	0	147	sp_v3.0_unigene121349:0-147
sp_v3.0_unigene121350	65	221	sp_v3.0_unigene121350:0-231
sp_v3.0_unigene121351	0	149	sp_v3.0_unigene121351:0-157
sp_v3.0_unigene121352	0	214	sp_v3.0_unigene121352:0-374
sp_v3.0_unigene121352	215	366	sp_v3.0_unigene121352:0-374
sp_v3.0_unigene121354	10	130	sp_v3.0_unigene121354:0-304
sp_v3.0_unigene121354	135	203	sp_v3.0_unigene121354:0-304
sp_v3.0_unigene121354	205	287	sp_v3.0_unigene121354:0-304
sp_v3.0_unigene121355	0	153	sp_v3.0_unigene121355:0-228
sp_v3.0_unigene121355	155	224	sp_v3.0_unigene121355:0-228
sp_v3.0_unigene121356	0	218	sp_v3.0_unigene121356:0-249
sp_v3.0_unigene121357	0	72	sp_v3.0_unigene121357:0-445
sp_v3.0_unigene121357	80	432	sp_v3.0_unigene121357:0-445
sp_v3.0_unigene121359	0	224	sp_v3.0_unigene121359:0-236
sp_v3.0_unigene121360	15	296	sp_v3.0_unigene121360:0-440
sp_v3.0_unigene121360	360	435	sp_v3.0_unigene121360:0-440
sp_v3.0_unigene121362	0	61	sp_v3.0_unigene121362:0-262
sp_v3.0_unigene121362	70	204	sp_v3.0_unigene121362:0-262
sp_v3.0_unigene121362	205	262	sp_v3.0_unigene121362:0-262
sp_v3.0_unigene121363	15	354	sp_v3.0_unigene121363:0-369
sp_v3.0_unigene121364	0	64	sp_v3.0_unigene121364:0-125
sp_v3.0_unigene121364	65	125	sp_v3.0_unigene121364:0-125
sp_v3.0_unigene121366	0	71	sp_v3.0_unigene121366:0-324
sp_v3.0_unigene121366	75	207	sp_v3.0_unigene121366:0-324
sp_v3.0_unigene121366	215	291	sp_v3.0_unigene121366:0-324
sp_v3.0_unigene121368	10	133	sp_v3.0_unigene121368:0-318
sp_v3.0_unigene121368	145	293	sp_v3.0_unigene121368:0-318
sp_v3.0_unigene121369	0	148	sp_v3.0_unigene121369:0-195
sp_v3.0_unigene121370	5	335	sp_v3.0_unigene121370:0-335
sp_v3.0_unigene121372	0	222	sp_v3.0_unigene121372:0-233
sp_v3.0_unigene121373	75	154	sp_v3.0_unigene121373:0-154
sp_v3.0_unigene121377	0	134	sp_v3.0_unigene121377:0-134
sp_v3.0_unigene121378	0	77	sp_v3.0_unigene121378:0-363
sp_v3.0_unigene121378	80	363	sp_v3.0_unigene121378:0-363
sp_v3.0_unigene121380	0	217	sp_v3.0_unigene121380:0-230
sp_v3.0_unigene121381	15	129	sp_v3.0_unigene121381:0-129
sp_v3.0_unigene121382	5	204	sp_v3.0_unigene121382:0-504
sp_v3.0_unigene121382	205	280	sp_v3.0_unigene121382:0-504
sp_v3.0_unigene121382	290	493	sp_v3.0_unigene121382:0-504
sp_v3.0_unigene121383	0	148	sp_v3.0_unigene121383:0-296
sp_v3.0_unigene121383	215	296	sp_v3.0_unigene121383:0-296
sp_v3.0_unigene121384	0	74	sp_v3.0_unigene121384:0-315
sp_v3.0_unigene121384	85	315	sp_v3.0_unigene121384:0-315
sp_v3.0_unigene121386	0	225	sp_v3.0_unigene121386:0-236
sp_v3.0_unigene121387	10	138	sp_v3.0_unigene121387:0-151
sp_v3.0_unigene121388	0	216	sp_v3.0_unigene121388:0-237
sp_v3.0_unigene121389	15	134	sp_v3.0_unigene121389:0-158
sp_v3.0_unigene121390	0	74	sp_v3.0_unigene121390:0-231
sp_v3.0_unigene121390	85	227	sp_v3.0_unigene121390:0-231
sp_v3.0_unigene121391	150	284	sp_v3.0_unigene121391:0-347
sp_v3.0_unigene121392	0	154	sp_v3.0_unigene121392:0-163
sp_v3.0_unigene121393	0	80	sp_v3.0_unigene121393:0-166
sp_v3.0_unigene121393	85	153	sp_v3.0_unigene121393:0-166
sp_v3.0_unigene121394	5	80	sp_v3.0_unigene121394:0-101
sp_v3.0_unigene121395	0	153	sp_v3.0_unigene121395:0-274
sp_v3.0_unigene121396	0	148	sp_v3.0_unigene121396:0-169
sp_v3.0_unigene121397	15	360	sp_v3.0_unigene121397:0-385
sp_v3.0_unigene121398	0	221	sp_v3.0_unigene121398:0-221
sp_v3.0_unigene121399	0	81	sp_v3.0_unigene121399:0-101
sp_v3.0_unigene121400	5	285	sp_v3.0_unigene121400:0-313
sp_v3.0_unigene121401	0	274	sp_v3.0_unigene121401:0-274
sp_v3.0_unigene121402	0	135	sp_v3.0_unigene121402:0-135
sp_v3.0_unigene121403	0	285	sp_v3.0_unigene121403:0-489
sp_v3.0_unigene121403	290	416	sp_v3.0_unigene121403:0-489
sp_v3.0_unigene121403	420	489	sp_v3.0_unigene121403:0-489
sp_v3.0_unigene121405	0	212	sp_v3.0_unigene121405:0-217
sp_v3.0_unigene121406	5	216	sp_v3.0_unigene121406:0-216
sp_v3.0_unigene121407	0	331	sp_v3.0_unigene121407:0-331
sp_v3.0_unigene121408	5	366	sp_v3.0_unigene121408:0-387
sp_v3.0_unigene121409	0	265	sp_v3.0_unigene121409:0-265
sp_v3.0_unigene121410	0	71	sp_v3.0_unigene121410:0-235
sp_v3.0_unigene121410	85	214	sp_v3.0_unigene121410:0-235
sp_v3.0_unigene121411	0	200	sp_v3.0_unigene121411:0-200
sp_v3.0_unigene121412	140	290	sp_v3.0_unigene121412:0-304
sp_v3.0_unigene121414	0	121	sp_v3.0_unigene121414:0-121
sp_v3.0_unigene121416	0	199	sp_v3.0_unigene121416:0-199
sp_v3.0_unigene121417	0	200	sp_v3.0_unigene121417:0-200
sp_v3.0_unigene121418	0	283	sp_v3.0_unigene121418:0-433
sp_v3.0_unigene121418	285	425	sp_v3.0_unigene121418:0-433
sp_v3.0_unigene121420	5	86	sp_v3.0_unigene121420:0-92
sp_v3.0_unigene121422	0	134	sp_v3.0_unigene121422:0-181
sp_v3.0_unigene121423	0	147	sp_v3.0_unigene121423:0-156
sp_v3.0_unigene121424	0	129	sp_v3.0_unigene121424:0-195
sp_v3.0_unigene121424	135	195	sp_v3.0_unigene121424:0-195
sp_v3.0_unigene121425	10	199	sp_v3.0_unigene121425:0-288
sp_v3.0_unigene121426	10	430	sp_v3.0_unigene121426:0-451
sp_v3.0_unigene121427	5	216	sp_v3.0_unigene121427:0-232
sp_v3.0_unigene121428	0	147	sp_v3.0_unigene121428:0-287
sp_v3.0_unigene121428	155	276	sp_v3.0_unigene121428:0-287
sp_v3.0_unigene121430	85	218	sp_v3.0_unigene121430:0-233
sp_v3.0_unigene121431	85	151	sp_v3.0_unigene121431:0-162
sp_v3.0_unigene121432	0	199	sp_v3.0_unigene121432:0-199
sp_v3.0_unigene121433	0	249	sp_v3.0_unigene121433:0-249
sp_v3.0_unigene121435	0	352	sp_v3.0_unigene121435:0-379
sp_v3.0_unigene121436	5	308	sp_v3.0_unigene121436:0-308
sp_v3.0_unigene121437	0	222	sp_v3.0_unigene121437:0-248
sp_v3.0_unigene121439	10	269	sp_v3.0_unigene121439:0-269
sp_v3.0_unigene121441	15	223	sp_v3.0_unigene121441:0-254
sp_v3.0_unigene121443	0	68	sp_v3.0_unigene121443:0-68
sp_v3.0_unigene121445	0	428	sp_v3.0_unigene121445:0-1031
sp_v3.0_unigene121445	430	570	sp_v3.0_unigene121445:0-1031
sp_v3.0_unigene121445	575	909	sp_v3.0_unigene121445:0-1031
sp_v3.0_unigene121446	5	199	sp_v3.0_unigene121446:0-199
sp_v3.0_unigene121447	0	82	sp_v3.0_unigene121447:0-118
sp_v3.0_unigene121448	0	67	sp_v3.0_unigene121448:0-88
sp_v3.0_unigene121449	0	280	sp_v3.0_unigene121449:0-303
sp_v3.0_unigene121450	15	268	sp_v3.0_unigene121450:0-268
sp_v3.0_unigene121451	0	124	sp_v3.0_unigene121451:0-124
sp_v3.0_unigene121452	0	72	sp_v3.0_unigene121452:0-72
sp_v3.0_unigene121453	0	68	sp_v3.0_unigene121453:0-107
sp_v3.0_unigene121454	5	80	sp_v3.0_unigene121454:0-197
sp_v3.0_unigene121454	85	197	sp_v3.0_unigene121454:0-197
sp_v3.0_unigene121455	65	224	sp_v3.0_unigene121455:0-248
sp_v3.0_unigene121456	0	224	sp_v3.0_unigene121456:0-236
sp_v3.0_unigene121457	5	216	sp_v3.0_unigene121457:0-216
sp_v3.0_unigene121458	0	118	sp_v3.0_unigene121458:0-118
sp_v3.0_unigene121459	0	354	sp_v3.0_unigene121459:0-354
sp_v3.0_unigene121460	10	206	sp_v3.0_unigene121460:0-392
sp_v3.0_unigene121460	215	287	sp_v3.0_unigene121460:0-392
sp_v3.0_unigene121460	290	365	sp_v3.0_unigene121460:0-392
sp_v3.0_unigene121461	65	222	sp_v3.0_unigene121461:0-231
sp_v3.0_unigene121462	10	83	sp_v3.0_unigene121462:0-213
sp_v3.0_unigene121462	100	213	sp_v3.0_unigene121462:0-213
sp_v3.0_unigene121463	85	194	sp_v3.0_unigene121463:0-194
sp_v3.0_unigene121465	0	131	sp_v3.0_unigene121465:0-164
sp_v3.0_unigene121466	0	74	sp_v3.0_unigene121466:0-194
sp_v3.0_unigene121466	75	194	sp_v3.0_unigene121466:0-194
sp_v3.0_unigene121467	0	138	sp_v3.0_unigene121467:0-449
sp_v3.0_unigene121467	155	271	sp_v3.0_unigene121467:0-449
sp_v3.0_unigene121467	280	431	sp_v3.0_unigene121467:0-449
sp_v3.0_unigene121468	215	288	sp_v3.0_unigene121468:0-289
sp_v3.0_unigene121469	5	142	sp_v3.0_unigene121469:0-218
sp_v3.0_unigene121469	150	218	sp_v3.0_unigene121469:0-218
sp_v3.0_unigene121470	5	154	sp_v3.0_unigene121470:0-402
sp_v3.0_unigene121470	155	219	sp_v3.0_unigene121470:0-402
sp_v3.0_unigene121470	220	343	sp_v3.0_unigene121470:0-402
sp_v3.0_unigene121471	0	76	sp_v3.0_unigene121471:0-418
sp_v3.0_unigene121471	85	153	sp_v3.0_unigene121471:0-418
sp_v3.0_unigene121471	155	418	sp_v3.0_unigene121471:0-418
sp_v3.0_unigene121472	80	208	sp_v3.0_unigene121472:0-366
sp_v3.0_unigene121472	210	279	sp_v3.0_unigene121472:0-366
sp_v3.0_unigene121472	295	366	sp_v3.0_unigene121472:0-366
sp_v3.0_unigene121475	5	200	sp_v3.0_unigene121475:0-200
sp_v3.0_unigene121476	10	148	sp_v3.0_unigene121476:0-151
sp_v3.0_unigene121478	0	208	sp_v3.0_unigene121478:0-252
sp_v3.0_unigene121479	10	255	sp_v3.0_unigene121479:0-255
sp_v3.0_unigene121483	0	258	sp_v3.0_unigene121483:0-258
sp_v3.0_unigene121484	0	342	sp_v3.0_unigene121484:0-406
sp_v3.0_unigene121484	345	406	sp_v3.0_unigene121484:0-406
sp_v3.0_unigene121485	15	206	sp_v3.0_unigene121485:0-297
sp_v3.0_unigene121485	215	295	sp_v3.0_unigene121485:0-297
sp_v3.0_unigene121486	5	134	sp_v3.0_unigene121486:0-306
sp_v3.0_unigene121486	135	294	sp_v3.0_unigene121486:0-306
sp_v3.0_unigene121487	15	132	sp_v3.0_unigene121487:0-411
sp_v3.0_unigene121487	145	411	sp_v3.0_unigene121487:0-411
sp_v3.0_unigene121488	5	391	sp_v3.0_unigene121488:0-391
sp_v3.0_unigene121489	0	210	sp_v3.0_unigene121489:0-231
sp_v3.0_unigene121490	0	152	sp_v3.0_unigene121490:0-403
sp_v3.0_unigene121491	10	79	sp_v3.0_unigene121491:0-88
sp_v3.0_unigene121493	0	246	sp_v3.0_unigene121493:0-246
sp_v3.0_unigene121494	0	272	sp_v3.0_unigene121494:0-597
sp_v3.0_unigene121494	275	486	sp_v3.0_unigene121494:0-597
sp_v3.0_unigene121494	490	569	sp_v3.0_unigene121494:0-597
sp_v3.0_unigene121495	0	191	sp_v3.0_unigene121495:0-191
sp_v3.0_unigene121496	5	227	sp_v3.0_unigene121496:0-235
sp_v3.0_unigene121498	0	137	sp_v3.0_unigene121498:0-329
sp_v3.0_unigene121498	140	329	sp_v3.0_unigene121498:0-329
sp_v3.0_unigene121501	5	143	sp_v3.0_unigene121501:0-373
sp_v3.0_unigene121502	0	343	sp_v3.0_unigene121502:0-343
sp_v3.0_unigene121503	0	194	sp_v3.0_unigene121503:0-194
sp_v3.0_unigene121505	0	219	sp_v3.0_unigene121505:0-315
sp_v3.0_unigene121505	220	290	sp_v3.0_unigene121505:0-315
sp_v3.0_unigene121506	5	270	sp_v3.0_unigene121506:0-350
sp_v3.0_unigene121506	280	350	sp_v3.0_unigene121506:0-350
sp_v3.0_unigene121507	5	68	sp_v3.0_unigene121507:0-68
sp_v3.0_unigene121508	5	291	sp_v3.0_unigene121508:0-309
sp_v3.0_unigene121509	0	276	sp_v3.0_unigene121509:0-276
sp_v3.0_unigene121510	10	347	sp_v3.0_unigene121510:0-347
sp_v3.0_unigene121512	10	137	sp_v3.0_unigene121512:0-172
sp_v3.0_unigene121513	0	438	sp_v3.0_unigene121513:0-443
sp_v3.0_unigene121514	0	146	sp_v3.0_unigene121514:0-299
sp_v3.0_unigene121514	150	295	sp_v3.0_unigene121514:0-299
sp_v3.0_unigene121516	0	188	sp_v3.0_unigene121516:0-188
sp_v3.0_unigene121517	10	144	sp_v3.0_unigene121517:0-306
sp_v3.0_unigene121518	0	78	sp_v3.0_unigene121518:0-402
sp_v3.0_unigene121518	85	368	sp_v3.0_unigene121518:0-402
sp_v3.0_unigene121519	0	78	sp_v3.0_unigene121519:0-286
sp_v3.0_unigene121519	80	286	sp_v3.0_unigene121519:0-286
sp_v3.0_unigene121521	0	137	sp_v3.0_unigene121521:0-538
sp_v3.0_unigene121521	140	503	sp_v3.0_unigene121521:0-538
sp_v3.0_unigene121522	0	222	sp_v3.0_unigene121522:0-246
sp_v3.0_unigene121523	5	77	sp_v3.0_unigene121523:0-300
sp_v3.0_unigene121523	80	292	sp_v3.0_unigene121523:0-300
sp_v3.0_unigene121524	10	281	sp_v3.0_unigene121524:0-306
sp_v3.0_unigene121526	0	149	sp_v3.0_unigene121526:0-157
sp_v3.0_unigene121527	5	151	sp_v3.0_unigene121527:0-242
sp_v3.0_unigene121528	10	140	sp_v3.0_unigene121528:0-231
sp_v3.0_unigene121528	150	223	sp_v3.0_unigene121528:0-231
sp_v3.0_unigene121530	15	286	sp_v3.0_unigene121530:0-303
sp_v3.0_unigene121531	0	327	sp_v3.0_unigene121531:0-327
sp_v3.0_unigene121532	0	223	sp_v3.0_unigene121532:0-228
sp_v3.0_unigene121533	0	215	sp_v3.0_unigene121533:0-249
sp_v3.0_unigene121534	0	120	sp_v3.0_unigene121534:0-120
sp_v3.0_unigene121535	10	148	sp_v3.0_unigene121535:0-223
sp_v3.0_unigene121536	85	480	sp_v3.0_unigene121536:0-480
sp_v3.0_unigene121537	5	132	sp_v3.0_unigene121537:0-404
sp_v3.0_unigene121537	140	269	sp_v3.0_unigene121537:0-404
sp_v3.0_unigene121537	275	404	sp_v3.0_unigene121537:0-404
sp_v3.0_unigene121538	70	137	sp_v3.0_unigene121538:0-137
sp_v3.0_unigene121539	0	146	sp_v3.0_unigene121539:0-153
sp_v3.0_unigene121540	0	205	sp_v3.0_unigene121540:0-277
sp_v3.0_unigene121540	210	277	sp_v3.0_unigene121540:0-277
sp_v3.0_unigene121542	5	150	sp_v3.0_unigene121542:0-565
sp_v3.0_unigene121543	0	83	sp_v3.0_unigene121543:0-93
sp_v3.0_unigene121545	5	281	sp_v3.0_unigene121545:0-307
sp_v3.0_unigene121546	0	153	sp_v3.0_unigene121546:0-207
sp_v3.0_unigene121547	10	286	sp_v3.0_unigene121547:0-416
sp_v3.0_unigene121547	345	416	sp_v3.0_unigene121547:0-416
sp_v3.0_unigene121548	0	148	sp_v3.0_unigene121548:0-320
sp_v3.0_unigene121548	150	288	sp_v3.0_unigene121548:0-320
sp_v3.0_unigene121549	0	134	sp_v3.0_unigene121549:0-290
sp_v3.0_unigene121549	220	288	sp_v3.0_unigene121549:0-290
sp_v3.0_unigene121550	0	208	sp_v3.0_unigene121550:0-293
sp_v3.0_unigene121551	0	138	sp_v3.0_unigene121551:0-231
sp_v3.0_unigene121551	140	218	sp_v3.0_unigene121551:0-231
sp_v3.0_unigene121552	10	118	sp_v3.0_unigene121552:0-118
sp_v3.0_unigene121553	0	348	sp_v3.0_unigene121553:0-349
sp_v3.0_unigene121554	0	359	sp_v3.0_unigene121554:0-394
sp_v3.0_unigene121556	15	138	sp_v3.0_unigene121556:0-138
sp_v3.0_unigene121557	10	140	sp_v3.0_unigene121557:0-279
sp_v3.0_unigene121558	290	408	sp_v3.0_unigene121558:0-408
sp_v3.0_unigene121560	0	153	sp_v3.0_unigene121560:0-441
sp_v3.0_unigene121561	10	138	sp_v3.0_unigene121561:0-138
sp_v3.0_unigene121562	0	63	sp_v3.0_unigene121562:0-63
sp_v3.0_unigene121565	10	294	sp_v3.0_unigene121565:0-294
sp_v3.0_unigene121566	0	133	sp_v3.0_unigene121566:0-133
sp_v3.0_unigene121567	15	287	sp_v3.0_unigene121567:0-301
sp_v3.0_unigene121568	0	263	sp_v3.0_unigene121568:0-263
sp_v3.0_unigene121571	5	138	sp_v3.0_unigene121571:0-138
sp_v3.0_unigene121572	10	273	sp_v3.0_unigene121572:0-273
sp_v3.0_unigene121573	0	152	sp_v3.0_unigene121573:0-153
sp_v3.0_unigene121574	10	129	sp_v3.0_unigene121574:0-466
sp_v3.0_unigene121574	150	289	sp_v3.0_unigene121574:0-466
sp_v3.0_unigene121574	290	466	sp_v3.0_unigene121574:0-466
sp_v3.0_unigene121576	0	85	sp_v3.0_unigene121576:0-98
sp_v3.0_unigene121577	0	82	sp_v3.0_unigene121577:0-82
sp_v3.0_unigene121579	10	147	sp_v3.0_unigene121579:0-147
sp_v3.0_unigene121580	10	364	sp_v3.0_unigene121580:0-388
sp_v3.0_unigene121581	70	272	sp_v3.0_unigene121581:0-918
sp_v3.0_unigene121581	275	428	sp_v3.0_unigene121581:0-918
sp_v3.0_unigene121581	435	768	sp_v3.0_unigene121581:0-918
sp_v3.0_unigene121581	785	916	sp_v3.0_unigene121581:0-918
sp_v3.0_unigene121582	0	209	sp_v3.0_unigene121582:0-238
sp_v3.0_unigene121584	0	133	sp_v3.0_unigene121584:0-133
sp_v3.0_unigene121585	0	355	sp_v3.0_unigene121585:0-380
sp_v3.0_unigene121586	5	293	sp_v3.0_unigene121586:0-306
sp_v3.0_unigene121587	10	149	sp_v3.0_unigene121587:0-401
sp_v3.0_unigene121587	150	401	sp_v3.0_unigene121587:0-401
sp_v3.0_unigene121588	0	151	sp_v3.0_unigene121588:0-178
sp_v3.0_unigene121589	110	316	sp_v3.0_unigene121589:0-316
sp_v3.0_unigene121591	0	69	sp_v3.0_unigene121591:0-381
sp_v3.0_unigene121591	85	381	sp_v3.0_unigene121591:0-381
sp_v3.0_unigene121592	0	203	sp_v3.0_unigene121592:0-232
sp_v3.0_unigene121593	0	279	sp_v3.0_unigene121593:0-280
sp_v3.0_unigene121594	75	154	sp_v3.0_unigene121594:0-170
sp_v3.0_unigene121595	10	268	sp_v3.0_unigene121595:0-268
sp_v3.0_unigene121596	65	194	sp_v3.0_unigene121596:0-194
sp_v3.0_unigene121597	0	290	sp_v3.0_unigene121597:0-290
sp_v3.0_unigene121598	0	224	sp_v3.0_unigene121598:0-294
sp_v3.0_unigene121598	225	291	sp_v3.0_unigene121598:0-294
sp_v3.0_unigene121599	0	432	sp_v3.0_unigene121599:0-432
sp_v3.0_unigene121600	15	348	sp_v3.0_unigene121600:0-348
sp_v3.0_unigene121601	0	287	sp_v3.0_unigene121601:0-295
sp_v3.0_unigene121602	5	212	sp_v3.0_unigene121602:0-220
sp_v3.0_unigene121603	0	281	sp_v3.0_unigene121603:0-281
sp_v3.0_unigene121604	0	203	sp_v3.0_unigene121604:0-217
sp_v3.0_unigene121605	0	71	sp_v3.0_unigene121605:0-229
sp_v3.0_unigene121605	80	154	sp_v3.0_unigene121605:0-229
sp_v3.0_unigene121605	155	223	sp_v3.0_unigene121605:0-229
sp_v3.0_unigene121606	15	142	sp_v3.0_unigene121606:0-142
sp_v3.0_unigene121607	0	84	sp_v3.0_unigene121607:0-90
sp_v3.0_unigene121608	0	217	sp_v3.0_unigene121608:0-242
sp_v3.0_unigene121609	0	353	sp_v3.0_unigene121609:0-356
sp_v3.0_unigene121610	15	209	sp_v3.0_unigene121610:0-254
sp_v3.0_unigene121612	65	346	sp_v3.0_unigene121612:0-1151
sp_v3.0_unigene121612	365	628	sp_v3.0_unigene121612:0-1151
sp_v3.0_unigene121612	635	1056	sp_v3.0_unigene121612:0-1151
sp_v3.0_unigene121612	1060	1135	sp_v3.0_unigene121612:0-1151
sp_v3.0_unigene121613	5	273	sp_v3.0_unigene121613:0-348
sp_v3.0_unigene121613	280	348	sp_v3.0_unigene121613:0-348
sp_v3.0_unigene121614	0	137	sp_v3.0_unigene121614:0-148
sp_v3.0_unigene121615	0	189	sp_v3.0_unigene121615:0-189
sp_v3.0_unigene121617	10	129	sp_v3.0_unigene121617:0-294
sp_v3.0_unigene121620	0	152	sp_v3.0_unigene121620:0-181
sp_v3.0_unigene121621	0	155	sp_v3.0_unigene121621:0-287
sp_v3.0_unigene121622	45	121	sp_v3.0_unigene121622:0-467
sp_v3.0_unigene121622	150	298	sp_v3.0_unigene121622:0-467
sp_v3.0_unigene121623	0	260	sp_v3.0_unigene121623:0-260
sp_v3.0_unigene121624	0	72	sp_v3.0_unigene121624:0-221
sp_v3.0_unigene121624	80	144	sp_v3.0_unigene121624:0-221
sp_v3.0_unigene121624	150	221	sp_v3.0_unigene121624:0-221
sp_v3.0_unigene121626	10	207	sp_v3.0_unigene121626:0-392
sp_v3.0_unigene121626	210	364	sp_v3.0_unigene121626:0-392
sp_v3.0_unigene121627	135	202	sp_v3.0_unigene121627:0-202
sp_v3.0_unigene121628	5	152	sp_v3.0_unigene121628:0-168
sp_v3.0_unigene121631	0	71	sp_v3.0_unigene121631:0-352
sp_v3.0_unigene121631	80	352	sp_v3.0_unigene121631:0-352
sp_v3.0_unigene121633	0	199	sp_v3.0_unigene121633:0-199
sp_v3.0_unigene121634	0	226	sp_v3.0_unigene121634:0-226
sp_v3.0_unigene121635	0	199	sp_v3.0_unigene121635:0-199
sp_v3.0_unigene121636	0	206	sp_v3.0_unigene121636:0-396
sp_v3.0_unigene121636	210	346	sp_v3.0_unigene121636:0-396
sp_v3.0_unigene121639	0	151	sp_v3.0_unigene121639:0-151
sp_v3.0_unigene121640	0	280	sp_v3.0_unigene121640:0-281
sp_v3.0_unigene121641	10	204	sp_v3.0_unigene121641:0-238
sp_v3.0_unigene121642	0	419	sp_v3.0_unigene121642:0-421
sp_v3.0_unigene121645	0	194	sp_v3.0_unigene121645:0-194
sp_v3.0_unigene121646	65	235	sp_v3.0_unigene121646:0-362
sp_v3.0_unigene121647	5	145	sp_v3.0_unigene121647:0-145
sp_v3.0_unigene121648	0	490	sp_v3.0_unigene121648:0-511
sp_v3.0_unigene121649	0	199	sp_v3.0_unigene121649:0-200
sp_v3.0_unigene121650	0	146	sp_v3.0_unigene121650:0-183
sp_v3.0_unigene121651	0	78	sp_v3.0_unigene121651:0-206
sp_v3.0_unigene121651	80	201	sp_v3.0_unigene121651:0-206
sp_v3.0_unigene121653	0	209	sp_v3.0_unigene121653:0-244
sp_v3.0_unigene121654	0	149	sp_v3.0_unigene121654:0-382
sp_v3.0_unigene121654	155	275	sp_v3.0_unigene121654:0-382
sp_v3.0_unigene121656	0	134	sp_v3.0_unigene121656:0-134
sp_v3.0_unigene121657	15	202	sp_v3.0_unigene121657:0-202
sp_v3.0_unigene121658	85	148	sp_v3.0_unigene121658:0-399
sp_v3.0_unigene121658	150	399	sp_v3.0_unigene121658:0-399
sp_v3.0_unigene121659	0	72	sp_v3.0_unigene121659:0-257
sp_v3.0_unigene121659	75	257	sp_v3.0_unigene121659:0-257
sp_v3.0_unigene121660	0	192	sp_v3.0_unigene121660:0-192
sp_v3.0_unigene121661	10	142	sp_v3.0_unigene121661:0-844
sp_v3.0_unigene121661	150	344	sp_v3.0_unigene121661:0-844
sp_v3.0_unigene121661	345	496	sp_v3.0_unigene121661:0-844
sp_v3.0_unigene121661	505	708	sp_v3.0_unigene121661:0-844
sp_v3.0_unigene121661	715	844	sp_v3.0_unigene121661:0-844
sp_v3.0_unigene121662	0	156	sp_v3.0_unigene121662:0-192
sp_v3.0_unigene121663	10	203	sp_v3.0_unigene121663:0-203
sp_v3.0_unigene121664	5	89	sp_v3.0_unigene121664:0-112
sp_v3.0_unigene121665	0	82	sp_v3.0_unigene121665:0-89
sp_v3.0_unigene121666	0	285	sp_v3.0_unigene121666:0-421
sp_v3.0_unigene121667	5	127	sp_v3.0_unigene121667:0-127
sp_v3.0_unigene121669	10	77	sp_v3.0_unigene121669:0-458
sp_v3.0_unigene121669	80	223	sp_v3.0_unigene121669:0-458
sp_v3.0_unigene121670	0	351	sp_v3.0_unigene121670:0-351
sp_v3.0_unigene121671	10	288	sp_v3.0_unigene121671:0-312
sp_v3.0_unigene121673	0	218	sp_v3.0_unigene121673:0-249
sp_v3.0_unigene121674	10	147	sp_v3.0_unigene121674:0-151
sp_v3.0_unigene121675	5	81	sp_v3.0_unigene121675:0-228
sp_v3.0_unigene121675	85	222	sp_v3.0_unigene121675:0-228
sp_v3.0_unigene121676	10	150	sp_v3.0_unigene121676:0-195
sp_v3.0_unigene121677	0	425	sp_v3.0_unigene121677:0-896
sp_v3.0_unigene121677	485	831	sp_v3.0_unigene121677:0-896
sp_v3.0_unigene121677	835	896	sp_v3.0_unigene121677:0-896
sp_v3.0_unigene121678	15	286	sp_v3.0_unigene121678:0-299
sp_v3.0_unigene121679	0	359	sp_v3.0_unigene121679:0-376
sp_v3.0_unigene121680	0	126	sp_v3.0_unigene121680:0-127
sp_v3.0_unigene121681	150	295	sp_v3.0_unigene121681:0-354
sp_v3.0_unigene121682	65	268	sp_v3.0_unigene121682:0-268
sp_v3.0_unigene121683	5	334	sp_v3.0_unigene121683:0-334
sp_v3.0_unigene121684	0	267	sp_v3.0_unigene121684:0-267
sp_v3.0_unigene121685	0	208	sp_v3.0_unigene121685:0-436
sp_v3.0_unigene121686	0	84	sp_v3.0_unigene121686:0-223
sp_v3.0_unigene121686	95	223	sp_v3.0_unigene121686:0-223
sp_v3.0_unigene121687	5	82	sp_v3.0_unigene121687:0-104
sp_v3.0_unigene121688	0	202	sp_v3.0_unigene121688:0-307
sp_v3.0_unigene121688	205	291	sp_v3.0_unigene121688:0-307
sp_v3.0_unigene121689	5	150	sp_v3.0_unigene121689:0-220
sp_v3.0_unigene121690	0	219	sp_v3.0_unigene121690:0-219
sp_v3.0_unigene121691	0	107	sp_v3.0_unigene121691:0-107
sp_v3.0_unigene121693	70	214	sp_v3.0_unigene121693:0-230
sp_v3.0_unigene121694	65	134	sp_v3.0_unigene121694:0-212
sp_v3.0_unigene121694	135	209	sp_v3.0_unigene121694:0-212
sp_v3.0_unigene121695	5	218	sp_v3.0_unigene121695:0-222
sp_v3.0_unigene121697	0	282	sp_v3.0_unigene121697:0-298
sp_v3.0_unigene121698	0	150	sp_v3.0_unigene121698:0-175
sp_v3.0_unigene121699	0	150	sp_v3.0_unigene121699:0-250
sp_v3.0_unigene121700	155	327	sp_v3.0_unigene121700:0-327
sp_v3.0_unigene121701	0	130	sp_v3.0_unigene121701:0-327
sp_v3.0_unigene121701	135	327	sp_v3.0_unigene121701:0-327
sp_v3.0_unigene121702	0	433	sp_v3.0_unigene121702:0-462
sp_v3.0_unigene121703	0	187	sp_v3.0_unigene121703:0-187
sp_v3.0_unigene121704	5	77	sp_v3.0_unigene121704:0-77
sp_v3.0_unigene121705	0	291	sp_v3.0_unigene121705:0-297
sp_v3.0_unigene121707	10	143	sp_v3.0_unigene121707:0-225
sp_v3.0_unigene121707	155	221	sp_v3.0_unigene121707:0-225
sp_v3.0_unigene121709	15	222	sp_v3.0_unigene121709:0-254
sp_v3.0_unigene121710	0	418	sp_v3.0_unigene121710:0-418
sp_v3.0_unigene121711	0	362	sp_v3.0_unigene121711:0-393
sp_v3.0_unigene121712	0	145	sp_v3.0_unigene121712:0-187
sp_v3.0_unigene121713	0	137	sp_v3.0_unigene121713:0-137
sp_v3.0_unigene121714	70	215	sp_v3.0_unigene121714:0-245
sp_v3.0_unigene121715	0	290	sp_v3.0_unigene121715:0-316
sp_v3.0_unigene121716	10	341	sp_v3.0_unigene121716:0-378
sp_v3.0_unigene121717	0	226	sp_v3.0_unigene121717:0-243
sp_v3.0_unigene121718	0	290	sp_v3.0_unigene121718:0-308
sp_v3.0_unigene121719	0	129	sp_v3.0_unigene121719:0-129
sp_v3.0_unigene121720	0	74	sp_v3.0_unigene121720:0-243
sp_v3.0_unigene121720	75	225	sp_v3.0_unigene121720:0-243
sp_v3.0_unigene121721	75	289	sp_v3.0_unigene121721:0-297
sp_v3.0_unigene121722	5	287	sp_v3.0_unigene121722:0-414
sp_v3.0_unigene121723	0	128	sp_v3.0_unigene121723:0-128
sp_v3.0_unigene121724	15	153	sp_v3.0_unigene121724:0-171
sp_v3.0_unigene121725	10	80	sp_v3.0_unigene121725:0-106
sp_v3.0_unigene121727	0	77	sp_v3.0_unigene121727:0-283
sp_v3.0_unigene121727	80	155	sp_v3.0_unigene121727:0-283
sp_v3.0_unigene121728	5	287	sp_v3.0_unigene121728:0-319
sp_v3.0_unigene121729	5	204	sp_v3.0_unigene121729:0-268
sp_v3.0_unigene121729	205	268	sp_v3.0_unigene121729:0-268
sp_v3.0_unigene121731	150	494	sp_v3.0_unigene121731:0-511
sp_v3.0_unigene121732	80	186	sp_v3.0_unigene121732:0-186
sp_v3.0_unigene121733	10	208	sp_v3.0_unigene121733:0-359
sp_v3.0_unigene121733	220	358	sp_v3.0_unigene121733:0-359
sp_v3.0_unigene121734	0	65	sp_v3.0_unigene121734:0-65
sp_v3.0_unigene121735	0	436	sp_v3.0_unigene121735:0-440
sp_v3.0_unigene121738	15	82	sp_v3.0_unigene121738:0-378
sp_v3.0_unigene121738	85	347	sp_v3.0_unigene121738:0-378
sp_v3.0_unigene121739	0	364	sp_v3.0_unigene121739:0-377
sp_v3.0_unigene121740	0	216	sp_v3.0_unigene121740:0-419
sp_v3.0_unigene121740	225	419	sp_v3.0_unigene121740:0-419
sp_v3.0_unigene121741	0	283	sp_v3.0_unigene121741:0-538
sp_v3.0_unigene121741	290	538	sp_v3.0_unigene121741:0-538
sp_v3.0_unigene121742	10	358	sp_v3.0_unigene121742:0-358
sp_v3.0_unigene121743	15	148	sp_v3.0_unigene121743:0-207
sp_v3.0_unigene121746	5	416	sp_v3.0_unigene121746:0-427
sp_v3.0_unigene121747	65	262	sp_v3.0_unigene121747:0-262
sp_v3.0_unigene121748	0	531	sp_v3.0_unigene121748:0-531
sp_v3.0_unigene121749	0	187	sp_v3.0_unigene121749:0-187
sp_v3.0_unigene121750	0	349	sp_v3.0_unigene121750:0-349
sp_v3.0_unigene121752	0	210	sp_v3.0_unigene121752:0-388
sp_v3.0_unigene121752	220	287	sp_v3.0_unigene121752:0-388
sp_v3.0_unigene121752	295	388	sp_v3.0_unigene121752:0-388
sp_v3.0_unigene121753	15	417	sp_v3.0_unigene121753:0-550
sp_v3.0_unigene121753	435	550	sp_v3.0_unigene121753:0-550
sp_v3.0_unigene121754	5	419	sp_v3.0_unigene121754:0-797
sp_v3.0_unigene121754	420	781	sp_v3.0_unigene121754:0-797
sp_v3.0_unigene121755	0	624	sp_v3.0_unigene121755:0-704
sp_v3.0_unigene121756	5	131	sp_v3.0_unigene121756:0-336
sp_v3.0_unigene121756	135	224	sp_v3.0_unigene121756:0-336
sp_v3.0_unigene121757	0	216	sp_v3.0_unigene121757:0-225
sp_v3.0_unigene121758	85	286	sp_v3.0_unigene121758:0-295
sp_v3.0_unigene121759	15	289	sp_v3.0_unigene121759:0-306
sp_v3.0_unigene121760	15	147	sp_v3.0_unigene121760:0-359
sp_v3.0_unigene121760	155	359	sp_v3.0_unigene121760:0-359
sp_v3.0_unigene121761	0	419	sp_v3.0_unigene121761:0-419
sp_v3.0_unigene121763	35	167	sp_v3.0_unigene121763:0-195
sp_v3.0_unigene121765	0	117	sp_v3.0_unigene121765:0-117
sp_v3.0_unigene121766	0	277	sp_v3.0_unigene121766:0-374
sp_v3.0_unigene121766	285	357	sp_v3.0_unigene121766:0-374
sp_v3.0_unigene121768	0	76	sp_v3.0_unigene121768:0-106
sp_v3.0_unigene121770	0	151	sp_v3.0_unigene121770:0-169
sp_v3.0_unigene121771	0	134	sp_v3.0_unigene121771:0-134
sp_v3.0_unigene121773	5	348	sp_v3.0_unigene121773:0-389
sp_v3.0_unigene121774	145	293	sp_v3.0_unigene121774:0-322
sp_v3.0_unigene121775	0	138	sp_v3.0_unigene121775:0-289
sp_v3.0_unigene121775	145	289	sp_v3.0_unigene121775:0-289
sp_v3.0_unigene121776	10	440	sp_v3.0_unigene121776:0-677
sp_v3.0_unigene121776	565	677	sp_v3.0_unigene121776:0-677
sp_v3.0_unigene121778	0	138	sp_v3.0_unigene121778:0-413
sp_v3.0_unigene121778	145	220	sp_v3.0_unigene121778:0-413
sp_v3.0_unigene121778	225	413	sp_v3.0_unigene121778:0-413
sp_v3.0_unigene121779	0	290	sp_v3.0_unigene121779:0-313
sp_v3.0_unigene121780	10	340	sp_v3.0_unigene121780:0-340
sp_v3.0_unigene121781	0	360	sp_v3.0_unigene121781:0-407
sp_v3.0_unigene121782	0	191	sp_v3.0_unigene121782:0-191
sp_v3.0_unigene121783	10	149	sp_v3.0_unigene121783:0-529
sp_v3.0_unigene121783	210	278	sp_v3.0_unigene121783:0-529
sp_v3.0_unigene121783	280	345	sp_v3.0_unigene121783:0-529
sp_v3.0_unigene121784	10	485	sp_v3.0_unigene121784:0-485
sp_v3.0_unigene121785	0	214	sp_v3.0_unigene121785:0-229
sp_v3.0_unigene121786	10	359	sp_v3.0_unigene121786:0-474
sp_v3.0_unigene121786	360	474	sp_v3.0_unigene121786:0-474
sp_v3.0_unigene121787	5	280	sp_v3.0_unigene121787:0-280
sp_v3.0_unigene121788	0	143	sp_v3.0_unigene121788:0-366
sp_v3.0_unigene121789	5	402	sp_v3.0_unigene121789:0-402
sp_v3.0_unigene121790	0	220	sp_v3.0_unigene121790:0-235
sp_v3.0_unigene121791	0	341	sp_v3.0_unigene121791:0-341
sp_v3.0_unigene121792	10	225	sp_v3.0_unigene121792:0-294
sp_v3.0_unigene121794	5	413	sp_v3.0_unigene121794:0-481
sp_v3.0_unigene121796	0	330	sp_v3.0_unigene121796:0-330
sp_v3.0_unigene121800	5	223	sp_v3.0_unigene121800:0-238
sp_v3.0_unigene121801	10	206	sp_v3.0_unigene121801:0-207
sp_v3.0_unigene121803	5	289	sp_v3.0_unigene121803:0-301
sp_v3.0_unigene121804	0	200	sp_v3.0_unigene121804:0-200
sp_v3.0_unigene121805	5	354	sp_v3.0_unigene121805:0-354
sp_v3.0_unigene121806	0	209	sp_v3.0_unigene121806:0-254
sp_v3.0_unigene121807	85	431	sp_v3.0_unigene121807:0-431
sp_v3.0_unigene121808	15	414	sp_v3.0_unigene121808:0-633
sp_v3.0_unigene121808	555	631	sp_v3.0_unigene121808:0-633
sp_v3.0_unigene121809	0	83	sp_v3.0_unigene121809:0-99
sp_v3.0_unigene121811	10	89	sp_v3.0_unigene121811:0-111
sp_v3.0_unigene121814	0	79	sp_v3.0_unigene121814:0-111
sp_v3.0_unigene121815	0	231	sp_v3.0_unigene121815:0-400
sp_v3.0_unigene121815	285	400	sp_v3.0_unigene121815:0-400
sp_v3.0_unigene121816	0	91	sp_v3.0_unigene121816:0-111
sp_v3.0_unigene121818	0	217	sp_v3.0_unigene121818:0-301
sp_v3.0_unigene121820	10	203	sp_v3.0_unigene121820:0-203
sp_v3.0_unigene121822	0	79	sp_v3.0_unigene121822:0-337
sp_v3.0_unigene121822	80	337	sp_v3.0_unigene121822:0-337
sp_v3.0_unigene121823	0	150	sp_v3.0_unigene121823:0-162
sp_v3.0_unigene121824	5	271	sp_v3.0_unigene121824:0-271
sp_v3.0_unigene121825	0	143	sp_v3.0_unigene121825:0-480
sp_v3.0_unigene121825	150	480	sp_v3.0_unigene121825:0-480
sp_v3.0_unigene121826	0	118	sp_v3.0_unigene121826:0-118
sp_v3.0_unigene121828	15	175	sp_v3.0_unigene121828:0-175
sp_v3.0_unigene121829	0	215	sp_v3.0_unigene121829:0-215
sp_v3.0_unigene121830	0	286	sp_v3.0_unigene121830:0-286
sp_v3.0_unigene121832	5	205	sp_v3.0_unigene121832:0-283
sp_v3.0_unigene121832	210	283	sp_v3.0_unigene121832:0-283
sp_v3.0_unigene121834	0	259	sp_v3.0_unigene121834:0-259
sp_v3.0_unigene121837	0	141	sp_v3.0_unigene121837:0-386
sp_v3.0_unigene121837	150	386	sp_v3.0_unigene121837:0-386
sp_v3.0_unigene121838	10	429	sp_v3.0_unigene121838:0-546
sp_v3.0_unigene121838	435	546	sp_v3.0_unigene121838:0-546
sp_v3.0_unigene121839	0	224	sp_v3.0_unigene121839:0-305
sp_v3.0_unigene121839	225	296	sp_v3.0_unigene121839:0-305
sp_v3.0_unigene121840	0	186	sp_v3.0_unigene121840:0-186
sp_v3.0_unigene121841	140	258	sp_v3.0_unigene121841:0-258
sp_v3.0_unigene121843	5	422	sp_v3.0_unigene121843:0-589
sp_v3.0_unigene121843	430	570	sp_v3.0_unigene121843:0-589
sp_v3.0_unigene121845	5	212	sp_v3.0_unigene121845:0-234
sp_v3.0_unigene121846	0	135	sp_v3.0_unigene121846:0-311
sp_v3.0_unigene121846	145	214	sp_v3.0_unigene121846:0-311
sp_v3.0_unigene121846	215	289	sp_v3.0_unigene121846:0-311
sp_v3.0_unigene121847	65	218	sp_v3.0_unigene121847:0-405
sp_v3.0_unigene121847	220	287	sp_v3.0_unigene121847:0-405
sp_v3.0_unigene121847	345	405	sp_v3.0_unigene121847:0-405
sp_v3.0_unigene121849	10	148	sp_v3.0_unigene121849:0-149
sp_v3.0_unigene121851	155	289	sp_v3.0_unigene121851:0-439
sp_v3.0_unigene121852	65	146	sp_v3.0_unigene121852:0-257
sp_v3.0_unigene121852	150	257	sp_v3.0_unigene121852:0-257
sp_v3.0_unigene121853	0	53	sp_v3.0_unigene121853:0-53
sp_v3.0_unigene121855	0	117	sp_v3.0_unigene121855:0-117
sp_v3.0_unigene121856	10	221	sp_v3.0_unigene121856:0-251
sp_v3.0_unigene121857	15	136	sp_v3.0_unigene121857:0-250
sp_v3.0_unigene121857	145	221	sp_v3.0_unigene121857:0-250
sp_v3.0_unigene121858	5	336	sp_v3.0_unigene121858:0-336
sp_v3.0_unigene121859	0	76	sp_v3.0_unigene121859:0-112
sp_v3.0_unigene121863	0	81	sp_v3.0_unigene121863:0-91
sp_v3.0_unigene121864	10	138	sp_v3.0_unigene121864:0-427
sp_v3.0_unigene121864	140	350	sp_v3.0_unigene121864:0-427
sp_v3.0_unigene121864	355	427	sp_v3.0_unigene121864:0-427
sp_v3.0_unigene121868	5	72	sp_v3.0_unigene121868:0-86
sp_v3.0_unigene121871	0	129	sp_v3.0_unigene121871:0-133
sp_v3.0_unigene121872	85	214	sp_v3.0_unigene121872:0-235
sp_v3.0_unigene121874	70	156	sp_v3.0_unigene121874:0-183
sp_v3.0_unigene121875	290	525	sp_v3.0_unigene121875:0-525
sp_v3.0_unigene121876	0	203	sp_v3.0_unigene121876:0-203
sp_v3.0_unigene121877	15	287	sp_v3.0_unigene121877:0-409
sp_v3.0_unigene121877	290	409	sp_v3.0_unigene121877:0-409
sp_v3.0_unigene121878	0	273	sp_v3.0_unigene121878:0-483
sp_v3.0_unigene121878	275	346	sp_v3.0_unigene121878:0-483
sp_v3.0_unigene121878	355	483	sp_v3.0_unigene121878:0-483
sp_v3.0_unigene121881	155	295	sp_v3.0_unigene121881:0-339
sp_v3.0_unigene121883	85	224	sp_v3.0_unigene121883:0-243
sp_v3.0_unigene121884	0	271	sp_v3.0_unigene121884:0-334
sp_v3.0_unigene121886	0	549	sp_v3.0_unigene121886:0-549
sp_v3.0_unigene121887	5	185	sp_v3.0_unigene121887:0-185
sp_v3.0_unigene121888	0	408	sp_v3.0_unigene121888:0-408
sp_v3.0_unigene121889	5	335	sp_v3.0_unigene121889:0-335
sp_v3.0_unigene121890	0	206	sp_v3.0_unigene121890:0-206
sp_v3.0_unigene121892	5	202	sp_v3.0_unigene121892:0-258
sp_v3.0_unigene121892	205	258	sp_v3.0_unigene121892:0-258
sp_v3.0_unigene121893	5	363	sp_v3.0_unigene121893:0-385
sp_v3.0_unigene121894	15	602	sp_v3.0_unigene121894:0-635
sp_v3.0_unigene121896	0	131	sp_v3.0_unigene121896:0-410
sp_v3.0_unigene121896	135	204	sp_v3.0_unigene121896:0-410
sp_v3.0_unigene121896	220	410	sp_v3.0_unigene121896:0-410
sp_v3.0_unigene121898	0	67	sp_v3.0_unigene121898:0-420
sp_v3.0_unigene121898	85	202	sp_v3.0_unigene121898:0-420
sp_v3.0_unigene121898	205	277	sp_v3.0_unigene121898:0-420
sp_v3.0_unigene121898	285	420	sp_v3.0_unigene121898:0-420
sp_v3.0_unigene121899	0	155	sp_v3.0_unigene121899:0-155
sp_v3.0_unigene121900	0	267	sp_v3.0_unigene121900:0-267
sp_v3.0_unigene121901	5	204	sp_v3.0_unigene121901:0-204
sp_v3.0_unigene121902	0	397	sp_v3.0_unigene121902:0-397
sp_v3.0_unigene121903	0	76	sp_v3.0_unigene121903:0-190
sp_v3.0_unigene121903	80	190	sp_v3.0_unigene121903:0-190
sp_v3.0_unigene121904	0	124	sp_v3.0_unigene121904:0-124
sp_v3.0_unigene121905	215	366	sp_v3.0_unigene121905:0-378
sp_v3.0_unigene121906	0	273	sp_v3.0_unigene121906:0-517
sp_v3.0_unigene121906	290	517	sp_v3.0_unigene121906:0-517
sp_v3.0_unigene121908	5	134	sp_v3.0_unigene121908:0-245
sp_v3.0_unigene121908	135	207	sp_v3.0_unigene121908:0-245
sp_v3.0_unigene121911	0	285	sp_v3.0_unigene121911:0-299
sp_v3.0_unigene121912	0	152	sp_v3.0_unigene121912:0-612
sp_v3.0_unigene121912	155	488	sp_v3.0_unigene121912:0-612
sp_v3.0_unigene121915	10	207	sp_v3.0_unigene121915:0-207
sp_v3.0_unigene121916	0	275	sp_v3.0_unigene121916:0-412
sp_v3.0_unigene121916	285	412	sp_v3.0_unigene121916:0-412
sp_v3.0_unigene121917	65	202	sp_v3.0_unigene121917:0-379
sp_v3.0_unigene121918	0	204	sp_v3.0_unigene121918:0-520
sp_v3.0_unigene121918	225	497	sp_v3.0_unigene121918:0-520
sp_v3.0_unigene121921	0	496	sp_v3.0_unigene121921:0-602
sp_v3.0_unigene121921	505	582	sp_v3.0_unigene121921:0-602
sp_v3.0_unigene121922	5	81	sp_v3.0_unigene121922:0-101
sp_v3.0_unigene121923	140	469	sp_v3.0_unigene121923:0-469
sp_v3.0_unigene121924	15	144	sp_v3.0_unigene121924:0-235
sp_v3.0_unigene121924	145	220	sp_v3.0_unigene121924:0-235
sp_v3.0_unigene121925	5	82	sp_v3.0_unigene121925:0-322
sp_v3.0_unigene121925	85	291	sp_v3.0_unigene121925:0-322
sp_v3.0_unigene121926	0	477	sp_v3.0_unigene121926:0-477
sp_v3.0_unigene121930	135	212	sp_v3.0_unigene121930:0-350
sp_v3.0_unigene121930	215	349	sp_v3.0_unigene121930:0-350
sp_v3.0_unigene121931	15	145	sp_v3.0_unigene121931:0-171
sp_v3.0_unigene121932	0	331	sp_v3.0_unigene121932:0-331
sp_v3.0_unigene121934	0	195	sp_v3.0_unigene121934:0-195
sp_v3.0_unigene121935	10	141	sp_v3.0_unigene121935:0-416
sp_v3.0_unigene121935	145	275	sp_v3.0_unigene121935:0-416
sp_v3.0_unigene121935	280	409	sp_v3.0_unigene121935:0-416
sp_v3.0_unigene121937	70	197	sp_v3.0_unigene121937:0-197
sp_v3.0_unigene121939	10	141	sp_v3.0_unigene121939:0-221
sp_v3.0_unigene121940	0	83	sp_v3.0_unigene121940:0-111
sp_v3.0_unigene121941	0	211	sp_v3.0_unigene121941:0-222
sp_v3.0_unigene121944	0	224	sp_v3.0_unigene121944:0-434
sp_v3.0_unigene121944	225	426	sp_v3.0_unigene121944:0-434
sp_v3.0_unigene121945	280	411	sp_v3.0_unigene121945:0-411
sp_v3.0_unigene121947	0	147	sp_v3.0_unigene121947:0-163
sp_v3.0_unigene121948	0	130	sp_v3.0_unigene121948:0-130
sp_v3.0_unigene121951	0	255	sp_v3.0_unigene121951:0-255
sp_v3.0_unigene121952	0	87	sp_v3.0_unigene121952:0-97
sp_v3.0_unigene121953	0	287	sp_v3.0_unigene121953:0-287
sp_v3.0_unigene121954	0	144	sp_v3.0_unigene121954:0-331
sp_v3.0_unigene121954	155	331	sp_v3.0_unigene121954:0-331
sp_v3.0_unigene121955	5	155	sp_v3.0_unigene121955:0-243
sp_v3.0_unigene121956	10	224	sp_v3.0_unigene121956:0-237
sp_v3.0_unigene121957	0	384	sp_v3.0_unigene121957:0-384
sp_v3.0_unigene121958	5	129	sp_v3.0_unigene121958:0-246
sp_v3.0_unigene121958	155	222	sp_v3.0_unigene121958:0-246
sp_v3.0_unigene121959	60	146	sp_v3.0_unigene121959:0-418
sp_v3.0_unigene121959	150	418	sp_v3.0_unigene121959:0-418
sp_v3.0_unigene121960	0	206	sp_v3.0_unigene121960:0-206
sp_v3.0_unigene121961	145	265	sp_v3.0_unigene121961:0-265
sp_v3.0_unigene121962	5	344	sp_v3.0_unigene121962:0-399
sp_v3.0_unigene121962	345	399	sp_v3.0_unigene121962:0-399
sp_v3.0_unigene121963	0	295	sp_v3.0_unigene121963:0-296
sp_v3.0_unigene121964	65	295	sp_v3.0_unigene121964:0-314
sp_v3.0_unigene121965	0	219	sp_v3.0_unigene121965:0-234
sp_v3.0_unigene121966	5	359	sp_v3.0_unigene121966:0-393
sp_v3.0_unigene121967	0	153	sp_v3.0_unigene121967:0-179
sp_v3.0_unigene121969	140	342	sp_v3.0_unigene121969:0-359
sp_v3.0_unigene121970	10	151	sp_v3.0_unigene121970:0-204
sp_v3.0_unigene121971	5	68	sp_v3.0_unigene121971:0-264
sp_v3.0_unigene121971	75	219	sp_v3.0_unigene121971:0-264
sp_v3.0_unigene121972	10	131	sp_v3.0_unigene121972:0-379
sp_v3.0_unigene121972	145	379	sp_v3.0_unigene121972:0-379
sp_v3.0_unigene121973	15	207	sp_v3.0_unigene121973:0-219
sp_v3.0_unigene121974	65	206	sp_v3.0_unigene121974:0-206
sp_v3.0_unigene121975	10	125	sp_v3.0_unigene121975:0-125
sp_v3.0_unigene121976	5	202	sp_v3.0_unigene121976:0-202
sp_v3.0_unigene121977	0	366	sp_v3.0_unigene121977:0-386
sp_v3.0_unigene121978	0	198	sp_v3.0_unigene121978:0-198
sp_v3.0_unigene121979	5	274	sp_v3.0_unigene121979:0-395
sp_v3.0_unigene121981	0	200	sp_v3.0_unigene121981:0-200
sp_v3.0_unigene121982	70	205	sp_v3.0_unigene121982:0-205
sp_v3.0_unigene121984	0	134	sp_v3.0_unigene121984:0-184
sp_v3.0_unigene121986	0	78	sp_v3.0_unigene121986:0-113
sp_v3.0_unigene121987	5	278	sp_v3.0_unigene121987:0-400
sp_v3.0_unigene121987	280	400	sp_v3.0_unigene121987:0-400
sp_v3.0_unigene121988	0	151	sp_v3.0_unigene121988:0-446
sp_v3.0_unigene121988	200	446	sp_v3.0_unigene121988:0-446
sp_v3.0_unigene121989	5	153	sp_v3.0_unigene121989:0-303
sp_v3.0_unigene121990	15	215	sp_v3.0_unigene121990:0-376
sp_v3.0_unigene121990	220	290	sp_v3.0_unigene121990:0-376
sp_v3.0_unigene121991	85	204	sp_v3.0_unigene121991:0-414
sp_v3.0_unigene121991	205	414	sp_v3.0_unigene121991:0-414
sp_v3.0_unigene121992	0	218	sp_v3.0_unigene121992:0-232
sp_v3.0_unigene121993	0	131	sp_v3.0_unigene121993:0-230
sp_v3.0_unigene121993	150	220	sp_v3.0_unigene121993:0-230
sp_v3.0_unigene121994	0	273	sp_v3.0_unigene121994:0-559
sp_v3.0_unigene121994	295	559	sp_v3.0_unigene121994:0-559
sp_v3.0_unigene121995	5	407	sp_v3.0_unigene121995:0-407
sp_v3.0_unigene121996	0	200	sp_v3.0_unigene121996:0-200
sp_v3.0_unigene121997	65	361	sp_v3.0_unigene121997:0-599
sp_v3.0_unigene121997	365	567	sp_v3.0_unigene121997:0-599
sp_v3.0_unigene121998	155	364	sp_v3.0_unigene121998:0-387
sp_v3.0_unigene121999	0	138	sp_v3.0_unigene121999:0-197
sp_v3.0_unigene122000	65	215	sp_v3.0_unigene122000:0-394
sp_v3.0_unigene122001	135	203	sp_v3.0_unigene122001:0-297
sp_v3.0_unigene122001	215	297	sp_v3.0_unigene122001:0-297
sp_v3.0_unigene122002	0	428	sp_v3.0_unigene122002:0-430
sp_v3.0_unigene122004	0	128	sp_v3.0_unigene122004:0-170
sp_v3.0_unigene122006	65	153	sp_v3.0_unigene122006:0-231
sp_v3.0_unigene122006	155	226	sp_v3.0_unigene122006:0-231
sp_v3.0_unigene122007	5	102	sp_v3.0_unigene122007:0-244
sp_v3.0_unigene122007	155	243	sp_v3.0_unigene122007:0-244
sp_v3.0_unigene122009	15	216	sp_v3.0_unigene122009:0-370
sp_v3.0_unigene122010	15	147	sp_v3.0_unigene122010:0-390
sp_v3.0_unigene122010	275	362	sp_v3.0_unigene122010:0-390
sp_v3.0_unigene122012	0	191	sp_v3.0_unigene122012:0-191
sp_v3.0_unigene122013	0	139	sp_v3.0_unigene122013:0-313
sp_v3.0_unigene122013	140	223	sp_v3.0_unigene122013:0-313
sp_v3.0_unigene122013	225	291	sp_v3.0_unigene122013:0-313
sp_v3.0_unigene122016	0	130	sp_v3.0_unigene122016:0-365
sp_v3.0_unigene122016	135	365	sp_v3.0_unigene122016:0-365
sp_v3.0_unigene122017	0	146	sp_v3.0_unigene122017:0-176
sp_v3.0_unigene122020	10	153	sp_v3.0_unigene122020:0-177
sp_v3.0_unigene122021	0	212	sp_v3.0_unigene122021:0-301
sp_v3.0_unigene122021	225	299	sp_v3.0_unigene122021:0-301
sp_v3.0_unigene122022	0	286	sp_v3.0_unigene122022:0-307
sp_v3.0_unigene122023	5	146	sp_v3.0_unigene122023:0-381
sp_v3.0_unigene122024	0	354	sp_v3.0_unigene122024:0-359
sp_v3.0_unigene122025	0	213	sp_v3.0_unigene122025:0-213
sp_v3.0_unigene122026	10	362	sp_v3.0_unigene122026:0-371
sp_v3.0_unigene122027	0	220	sp_v3.0_unigene122027:0-483
sp_v3.0_unigene122027	225	424	sp_v3.0_unigene122027:0-483
sp_v3.0_unigene122028	0	77	sp_v3.0_unigene122028:0-457
sp_v3.0_unigene122028	80	457	sp_v3.0_unigene122028:0-457
sp_v3.0_unigene122029	5	68	sp_v3.0_unigene122029:0-198
sp_v3.0_unigene122029	70	198	sp_v3.0_unigene122029:0-198
sp_v3.0_unigene122030	0	81	sp_v3.0_unigene122030:0-259
sp_v3.0_unigene122030	85	259	sp_v3.0_unigene122030:0-259
sp_v3.0_unigene122031	5	190	sp_v3.0_unigene122031:0-190
sp_v3.0_unigene122032	0	203	sp_v3.0_unigene122032:0-246
sp_v3.0_unigene122033	0	72	sp_v3.0_unigene122033:0-352
sp_v3.0_unigene122033	75	276	sp_v3.0_unigene122033:0-352
sp_v3.0_unigene122033	280	352	sp_v3.0_unigene122033:0-352
sp_v3.0_unigene122034	0	204	sp_v3.0_unigene122034:0-427
sp_v3.0_unigene122034	205	427	sp_v3.0_unigene122034:0-427
sp_v3.0_unigene122036	140	273	sp_v3.0_unigene122036:0-541
sp_v3.0_unigene122036	425	541	sp_v3.0_unigene122036:0-541
sp_v3.0_unigene122037	10	507	sp_v3.0_unigene122037:0-507
sp_v3.0_unigene122038	0	137	sp_v3.0_unigene122038:0-137
sp_v3.0_unigene122039	0	213	sp_v3.0_unigene122039:0-213
sp_v3.0_unigene122040	70	423	sp_v3.0_unigene122040:0-423
sp_v3.0_unigene122041	155	307	sp_v3.0_unigene122041:0-307
sp_v3.0_unigene122042	10	79	sp_v3.0_unigene122042:0-410
sp_v3.0_unigene122042	80	410	sp_v3.0_unigene122042:0-410
sp_v3.0_unigene122043	10	272	sp_v3.0_unigene122043:0-311
sp_v3.0_unigene122044	0	226	sp_v3.0_unigene122044:0-234
sp_v3.0_unigene122047	5	230	sp_v3.0_unigene122047:0-232
sp_v3.0_unigene122048	0	245	sp_v3.0_unigene122048:0-245
sp_v3.0_unigene122050	0	276	sp_v3.0_unigene122050:0-394
sp_v3.0_unigene122050	290	357	sp_v3.0_unigene122050:0-394
sp_v3.0_unigene122051	5	353	sp_v3.0_unigene122051:0-368
sp_v3.0_unigene122052	80	292	sp_v3.0_unigene122052:0-314
sp_v3.0_unigene122053	5	272	sp_v3.0_unigene122053:0-272
sp_v3.0_unigene122054	0	76	sp_v3.0_unigene122054:0-103
sp_v3.0_unigene122055	0	71	sp_v3.0_unigene122055:0-336
sp_v3.0_unigene122055	80	209	sp_v3.0_unigene122055:0-336
sp_v3.0_unigene122055	220	336	sp_v3.0_unigene122055:0-336
sp_v3.0_unigene122056	665	898	sp_v3.0_unigene122056:0-898
sp_v3.0_unigene122057	0	140	sp_v3.0_unigene122057:0-158
sp_v3.0_unigene122058	65	293	sp_v3.0_unigene122058:0-295
sp_v3.0_unigene122059	0	76	sp_v3.0_unigene122059:0-339
sp_v3.0_unigene122059	80	339	sp_v3.0_unigene122059:0-339
sp_v3.0_unigene122060	0	222	sp_v3.0_unigene122060:0-237
sp_v3.0_unigene122061	135	292	sp_v3.0_unigene122061:0-292
sp_v3.0_unigene122062	0	82	sp_v3.0_unigene122062:0-170
sp_v3.0_unigene122062	100	170	sp_v3.0_unigene122062:0-170
sp_v3.0_unigene122064	10	81	sp_v3.0_unigene122064:0-334
sp_v3.0_unigene122064	85	334	sp_v3.0_unigene122064:0-334
sp_v3.0_unigene122065	10	148	sp_v3.0_unigene122065:0-298
sp_v3.0_unigene122065	220	291	sp_v3.0_unigene122065:0-298
sp_v3.0_unigene122066	5	279	sp_v3.0_unigene122066:0-279
sp_v3.0_unigene122067	135	333	sp_v3.0_unigene122067:0-512
sp_v3.0_unigene122068	290	497	sp_v3.0_unigene122068:0-497
sp_v3.0_unigene122070	5	224	sp_v3.0_unigene122070:0-244
sp_v3.0_unigene122071	0	134	sp_v3.0_unigene122071:0-204
sp_v3.0_unigene122072	15	135	sp_v3.0_unigene122072:0-461
sp_v3.0_unigene122072	140	424	sp_v3.0_unigene122072:0-461
sp_v3.0_unigene122073	0	426	sp_v3.0_unigene122073:0-426
sp_v3.0_unigene122075	80	197	sp_v3.0_unigene122075:0-197
sp_v3.0_unigene122076	0	149	sp_v3.0_unigene122076:0-225
sp_v3.0_unigene122077	140	323	sp_v3.0_unigene122077:0-323
sp_v3.0_unigene122079	0	222	sp_v3.0_unigene122079:0-470
sp_v3.0_unigene122079	225	470	sp_v3.0_unigene122079:0-470
sp_v3.0_unigene122080	0	148	sp_v3.0_unigene122080:0-164
sp_v3.0_unigene122081	0	133	sp_v3.0_unigene122081:0-181
sp_v3.0_unigene122082	0	277	sp_v3.0_unigene122082:0-318
sp_v3.0_unigene122083	5	144	sp_v3.0_unigene122083:0-801
sp_v3.0_unigene122083	505	625	sp_v3.0_unigene122083:0-801
sp_v3.0_unigene122085	135	308	sp_v3.0_unigene122085:0-696
sp_v3.0_unigene122086	10	222	sp_v3.0_unigene122086:0-230
sp_v3.0_unigene122087	5	212	sp_v3.0_unigene122087:0-212
sp_v3.0_unigene122088	15	294	sp_v3.0_unigene122088:0-518
sp_v3.0_unigene122088	295	498	sp_v3.0_unigene122088:0-518
sp_v3.0_unigene122089	0	125	sp_v3.0_unigene122089:0-125
sp_v3.0_unigene122091	5	423	sp_v3.0_unigene122091:0-432
sp_v3.0_unigene122094	0	218	sp_v3.0_unigene122094:0-241
sp_v3.0_unigene122095	5	396	sp_v3.0_unigene122095:0-396
sp_v3.0_unigene122097	5	242	sp_v3.0_unigene122097:0-242
sp_v3.0_unigene122099	0	72	sp_v3.0_unigene122099:0-408
sp_v3.0_unigene122099	85	277	sp_v3.0_unigene122099:0-408
sp_v3.0_unigene122099	285	408	sp_v3.0_unigene122099:0-408
sp_v3.0_unigene122100	10	139	sp_v3.0_unigene122100:0-163
sp_v3.0_unigene122102	80	371	sp_v3.0_unigene122102:0-564
sp_v3.0_unigene122103	15	285	sp_v3.0_unigene122103:0-319
sp_v3.0_unigene122104	0	147	sp_v3.0_unigene122104:0-168
sp_v3.0_unigene122105	5	79	sp_v3.0_unigene122105:0-179
sp_v3.0_unigene122105	80	156	sp_v3.0_unigene122105:0-179
sp_v3.0_unigene122106	85	290	sp_v3.0_unigene122106:0-315
sp_v3.0_unigene122108	5	134	sp_v3.0_unigene122108:0-383
sp_v3.0_unigene122108	150	359	sp_v3.0_unigene122108:0-383
sp_v3.0_unigene122109	0	151	sp_v3.0_unigene122109:0-384
sp_v3.0_unigene122109	185	384	sp_v3.0_unigene122109:0-384
sp_v3.0_unigene122110	0	147	sp_v3.0_unigene122110:0-151
sp_v3.0_unigene122111	0	153	sp_v3.0_unigene122111:0-168
sp_v3.0_unigene122112	0	272	sp_v3.0_unigene122112:0-272
sp_v3.0_unigene122114	70	204	sp_v3.0_unigene122114:0-518
sp_v3.0_unigene122114	210	484	sp_v3.0_unigene122114:0-518
sp_v3.0_unigene122116	85	203	sp_v3.0_unigene122116:0-413
sp_v3.0_unigene122116	205	413	sp_v3.0_unigene122116:0-413
sp_v3.0_unigene122117	0	278	sp_v3.0_unigene122117:0-278
sp_v3.0_unigene122118	150	361	sp_v3.0_unigene122118:0-621
sp_v3.0_unigene122118	365	483	sp_v3.0_unigene122118:0-621
sp_v3.0_unigene122118	485	621	sp_v3.0_unigene122118:0-621
sp_v3.0_unigene122119	15	333	sp_v3.0_unigene122119:0-333
sp_v3.0_unigene122120	0	65	sp_v3.0_unigene122120:0-612
sp_v3.0_unigene122120	80	155	sp_v3.0_unigene122120:0-612
sp_v3.0_unigene122120	210	285	sp_v3.0_unigene122120:0-612
sp_v3.0_unigene122120	295	422	sp_v3.0_unigene122120:0-612
sp_v3.0_unigene122120	430	612	sp_v3.0_unigene122120:0-612
sp_v3.0_unigene122121	0	193	sp_v3.0_unigene122121:0-277
sp_v3.0_unigene122121	205	277	sp_v3.0_unigene122121:0-277
sp_v3.0_unigene122122	0	217	sp_v3.0_unigene122122:0-231
sp_v3.0_unigene122123	0	138	sp_v3.0_unigene122123:0-247
sp_v3.0_unigene122123	145	222	sp_v3.0_unigene122123:0-247
sp_v3.0_unigene122124	0	359	sp_v3.0_unigene122124:0-359
sp_v3.0_unigene122125	0	82	sp_v3.0_unigene122125:0-94
sp_v3.0_unigene122127	0	275	sp_v3.0_unigene122127:0-404
sp_v3.0_unigene122127	290	404	sp_v3.0_unigene122127:0-404
sp_v3.0_unigene122128	0	363	sp_v3.0_unigene122128:0-363
sp_v3.0_unigene122129	0	310	sp_v3.0_unigene122129:0-310
sp_v3.0_unigene122130	0	196	sp_v3.0_unigene122130:0-196
sp_v3.0_unigene122131	0	128	sp_v3.0_unigene122131:0-128
sp_v3.0_unigene122132	0	213	sp_v3.0_unigene122132:0-325
sp_v3.0_unigene122133	0	203	sp_v3.0_unigene122133:0-205
sp_v3.0_unigene122134	0	355	sp_v3.0_unigene122134:0-390
sp_v3.0_unigene122135	15	190	sp_v3.0_unigene122135:0-190
sp_v3.0_unigene122137	415	633	sp_v3.0_unigene122137:0-649
sp_v3.0_unigene122138	15	133	sp_v3.0_unigene122138:0-186
sp_v3.0_unigene122138	135	186	sp_v3.0_unigene122138:0-186
sp_v3.0_unigene122140	0	209	sp_v3.0_unigene122140:0-249
sp_v3.0_unigene122142	15	135	sp_v3.0_unigene122142:0-135
sp_v3.0_unigene122145	80	275	sp_v3.0_unigene122145:0-316
sp_v3.0_unigene122146	0	145	sp_v3.0_unigene122146:0-161
sp_v3.0_unigene122147	0	354	sp_v3.0_unigene122147:0-354
sp_v3.0_unigene122148	0	201	sp_v3.0_unigene122148:0-292
sp_v3.0_unigene122148	215	292	sp_v3.0_unigene122148:0-292
sp_v3.0_unigene122149	65	281	sp_v3.0_unigene122149:0-545
sp_v3.0_unigene122149	285	545	sp_v3.0_unigene122149:0-545
sp_v3.0_unigene122150	0	545	sp_v3.0_unigene122150:0-545
sp_v3.0_unigene122151	0	360	sp_v3.0_unigene122151:0-360
sp_v3.0_unigene122152	65	224	sp_v3.0_unigene122152:0-248
sp_v3.0_unigene122153	0	188	sp_v3.0_unigene122153:0-188
sp_v3.0_unigene122154	15	144	sp_v3.0_unigene122154:0-205
sp_v3.0_unigene122156	5	81	sp_v3.0_unigene122156:0-101
sp_v3.0_unigene122157	0	199	sp_v3.0_unigene122157:0-199
sp_v3.0_unigene122158	15	79	sp_v3.0_unigene122158:0-79
sp_v3.0_unigene122159	5	104	sp_v3.0_unigene122159:0-113
sp_v3.0_unigene122160	0	157	sp_v3.0_unigene122160:0-214
sp_v3.0_unigene122161	5	76	sp_v3.0_unigene122161:0-254
sp_v3.0_unigene122161	85	151	sp_v3.0_unigene122161:0-254
sp_v3.0_unigene122162	0	291	sp_v3.0_unigene122162:0-412
sp_v3.0_unigene122162	295	412	sp_v3.0_unigene122162:0-412
sp_v3.0_unigene122163	80	440	sp_v3.0_unigene122163:0-461
sp_v3.0_unigene122164	0	340	sp_v3.0_unigene122164:0-357
sp_v3.0_unigene122166	280	474	sp_v3.0_unigene122166:0-474
sp_v3.0_unigene122167	15	284	sp_v3.0_unigene122167:0-440
sp_v3.0_unigene122167	295	417	sp_v3.0_unigene122167:0-440
sp_v3.0_unigene122168	10	325	sp_v3.0_unigene122168:0-325
sp_v3.0_unigene122169	85	220	sp_v3.0_unigene122169:0-246
sp_v3.0_unigene122171	0	364	sp_v3.0_unigene122171:0-366
sp_v3.0_unigene122173	0	267	sp_v3.0_unigene122173:0-267
sp_v3.0_unigene122175	70	200	sp_v3.0_unigene122175:0-447
sp_v3.0_unigene122175	205	433	sp_v3.0_unigene122175:0-447
sp_v3.0_unigene122176	0	344	sp_v3.0_unigene122176:0-344
sp_v3.0_unigene122177	70	214	sp_v3.0_unigene122177:0-1138
sp_v3.0_unigene122177	435	905	sp_v3.0_unigene122177:0-1138
sp_v3.0_unigene122177	910	1063	sp_v3.0_unigene122177:0-1138
sp_v3.0_unigene122179	145	276	sp_v3.0_unigene122179:0-324
sp_v3.0_unigene122180	5	345	sp_v3.0_unigene122180:0-464
sp_v3.0_unigene122180	355	423	sp_v3.0_unigene122180:0-464
sp_v3.0_unigene122182	0	147	sp_v3.0_unigene122182:0-157
sp_v3.0_unigene122183	0	149	sp_v3.0_unigene122183:0-339
sp_v3.0_unigene122183	155	290	sp_v3.0_unigene122183:0-339
sp_v3.0_unigene122184	5	434	sp_v3.0_unigene122184:0-434
sp_v3.0_unigene122186	0	137	sp_v3.0_unigene122186:0-147
sp_v3.0_unigene122187	5	477	sp_v3.0_unigene122187:0-477
sp_v3.0_unigene122189	15	214	sp_v3.0_unigene122189:0-230
sp_v3.0_unigene122190	295	426	sp_v3.0_unigene122190:0-570
sp_v3.0_unigene122191	0	215	sp_v3.0_unigene122191:0-216
sp_v3.0_unigene122192	10	199	sp_v3.0_unigene122192:0-199
sp_v3.0_unigene122193	0	68	sp_v3.0_unigene122193:0-277
sp_v3.0_unigene122193	85	277	sp_v3.0_unigene122193:0-277
sp_v3.0_unigene122195	0	332	sp_v3.0_unigene122195:0-332
sp_v3.0_unigene122196	65	451	sp_v3.0_unigene122196:0-464
sp_v3.0_unigene122198	15	154	sp_v3.0_unigene122198:0-362
sp_v3.0_unigene122198	155	362	sp_v3.0_unigene122198:0-362
sp_v3.0_unigene122200	0	140	sp_v3.0_unigene122200:0-375
sp_v3.0_unigene122200	150	356	sp_v3.0_unigene122200:0-375
sp_v3.0_unigene122201	0	136	sp_v3.0_unigene122201:0-231
sp_v3.0_unigene122201	150	221	sp_v3.0_unigene122201:0-231
sp_v3.0_unigene122202	25	105	sp_v3.0_unigene122202:0-170
sp_v3.0_unigene122204	0	72	sp_v3.0_unigene122204:0-238
sp_v3.0_unigene122204	80	206	sp_v3.0_unigene122204:0-238
sp_v3.0_unigene122205	140	216	sp_v3.0_unigene122205:0-366
sp_v3.0_unigene122205	220	286	sp_v3.0_unigene122205:0-366
sp_v3.0_unigene122206	5	79	sp_v3.0_unigene122206:0-384
sp_v3.0_unigene122206	85	344	sp_v3.0_unigene122206:0-384
sp_v3.0_unigene122208	5	413	sp_v3.0_unigene122208:0-413
sp_v3.0_unigene122209	0	355	sp_v3.0_unigene122209:0-367
sp_v3.0_unigene122210	0	116	sp_v3.0_unigene122210:0-116
sp_v3.0_unigene122212	15	351	sp_v3.0_unigene122212:0-372
sp_v3.0_unigene122213	5	132	sp_v3.0_unigene122213:0-451
sp_v3.0_unigene122213	135	435	sp_v3.0_unigene122213:0-451
sp_v3.0_unigene122214	0	284	sp_v3.0_unigene122214:0-387
sp_v3.0_unigene122214	295	366	sp_v3.0_unigene122214:0-387
sp_v3.0_unigene122215	0	284	sp_v3.0_unigene122215:0-402
sp_v3.0_unigene122215	285	402	sp_v3.0_unigene122215:0-402
sp_v3.0_unigene122216	135	281	sp_v3.0_unigene122216:0-545
sp_v3.0_unigene122216	415	545	sp_v3.0_unigene122216:0-545
sp_v3.0_unigene122217	0	206	sp_v3.0_unigene122217:0-206
sp_v3.0_unigene122218	135	436	sp_v3.0_unigene122218:0-436
sp_v3.0_unigene122219	5	129	sp_v3.0_unigene122219:0-418
sp_v3.0_unigene122219	135	290	sp_v3.0_unigene122219:0-418
sp_v3.0_unigene122220	5	625	sp_v3.0_unigene122220:0-1384
sp_v3.0_unigene122220	630	1044	sp_v3.0_unigene122220:0-1384
sp_v3.0_unigene122220	1130	1340	sp_v3.0_unigene122220:0-1384
sp_v3.0_unigene122221	0	195	sp_v3.0_unigene122221:0-195
sp_v3.0_unigene122222	0	146	sp_v3.0_unigene122222:0-436
sp_v3.0_unigene122222	150	426	sp_v3.0_unigene122222:0-436
sp_v3.0_unigene122223	5	116	sp_v3.0_unigene122223:0-116
sp_v3.0_unigene122225	215	369	sp_v3.0_unigene122225:0-403
sp_v3.0_unigene122226	5	137	sp_v3.0_unigene122226:0-436
sp_v3.0_unigene122226	150	211	sp_v3.0_unigene122226:0-436
sp_v3.0_unigene122227	5	138	sp_v3.0_unigene122227:0-398
sp_v3.0_unigene122227	140	398	sp_v3.0_unigene122227:0-398
sp_v3.0_unigene122228	0	80	sp_v3.0_unigene122228:0-221
sp_v3.0_unigene122228	85	219	sp_v3.0_unigene122228:0-221
sp_v3.0_unigene122229	5	420	sp_v3.0_unigene122229:0-433
sp_v3.0_unigene122230	5	150	sp_v3.0_unigene122230:0-175
sp_v3.0_unigene122231	5	82	sp_v3.0_unigene122231:0-233
sp_v3.0_unigene122231	85	213	sp_v3.0_unigene122231:0-233
sp_v3.0_unigene122232	70	423	sp_v3.0_unigene122232:0-430
sp_v3.0_unigene122233	5	217	sp_v3.0_unigene122233:0-329
sp_v3.0_unigene122233	220	329	sp_v3.0_unigene122233:0-329
sp_v3.0_unigene122234	0	151	sp_v3.0_unigene122234:0-409
sp_v3.0_unigene122235	5	218	sp_v3.0_unigene122235:0-423
sp_v3.0_unigene122235	225	423	sp_v3.0_unigene122235:0-423
sp_v3.0_unigene122236	5	470	sp_v3.0_unigene122236:0-470
sp_v3.0_unigene122237	0	381	sp_v3.0_unigene122237:0-381
sp_v3.0_unigene122238	10	291	sp_v3.0_unigene122238:0-320
sp_v3.0_unigene122239	0	344	sp_v3.0_unigene122239:0-392
sp_v3.0_unigene122240	0	75	sp_v3.0_unigene122240:0-302
sp_v3.0_unigene122240	80	292	sp_v3.0_unigene122240:0-302
sp_v3.0_unigene122241	0	277	sp_v3.0_unigene122241:0-353
sp_v3.0_unigene122241	280	351	sp_v3.0_unigene122241:0-353
sp_v3.0_unigene122242	65	149	sp_v3.0_unigene122242:0-601
sp_v3.0_unigene122242	155	235	sp_v3.0_unigene122242:0-601
sp_v3.0_unigene122242	240	415	sp_v3.0_unigene122242:0-601
sp_v3.0_unigene122242	435	509	sp_v3.0_unigene122242:0-601
sp_v3.0_unigene122242	510	590	sp_v3.0_unigene122242:0-601
sp_v3.0_unigene122243	0	58	sp_v3.0_unigene122243:0-58
sp_v3.0_unigene122244	15	209	sp_v3.0_unigene122244:0-215
sp_v3.0_unigene122245	0	287	sp_v3.0_unigene122245:0-335
sp_v3.0_unigene122246	0	133	sp_v3.0_unigene122246:0-336
sp_v3.0_unigene122246	155	336	sp_v3.0_unigene122246:0-336
sp_v3.0_unigene122247	0	69	sp_v3.0_unigene122247:0-188
sp_v3.0_unigene122247	80	147	sp_v3.0_unigene122247:0-188
sp_v3.0_unigene122248	0	280	sp_v3.0_unigene122248:0-280
sp_v3.0_unigene122249	0	73	sp_v3.0_unigene122249:0-323
sp_v3.0_unigene122249	75	221	sp_v3.0_unigene122249:0-323
sp_v3.0_unigene122249	225	294	sp_v3.0_unigene122249:0-323
sp_v3.0_unigene122250	65	207	sp_v3.0_unigene122250:0-207
sp_v3.0_unigene122251	0	350	sp_v3.0_unigene122251:0-351
sp_v3.0_unigene122252	5	270	sp_v3.0_unigene122252:0-270
sp_v3.0_unigene122253	0	82	sp_v3.0_unigene122253:0-94
sp_v3.0_unigene122254	0	206	sp_v3.0_unigene122254:0-417
sp_v3.0_unigene122254	210	347	sp_v3.0_unigene122254:0-417
sp_v3.0_unigene122254	350	417	sp_v3.0_unigene122254:0-417
sp_v3.0_unigene122255	0	79	sp_v3.0_unigene122255:0-226
sp_v3.0_unigene122255	85	215	sp_v3.0_unigene122255:0-226
sp_v3.0_unigene122257	0	158	sp_v3.0_unigene122257:0-158
sp_v3.0_unigene122258	15	141	sp_v3.0_unigene122258:0-291
sp_v3.0_unigene122258	145	291	sp_v3.0_unigene122258:0-291
sp_v3.0_unigene122259	5	63	sp_v3.0_unigene122259:0-63
sp_v3.0_unigene122261	0	118	sp_v3.0_unigene122261:0-118
sp_v3.0_unigene122263	0	74	sp_v3.0_unigene122263:0-111
sp_v3.0_unigene122264	10	80	sp_v3.0_unigene122264:0-85
sp_v3.0_unigene122265	0	66	sp_v3.0_unigene122265:0-381
sp_v3.0_unigene122265	85	369	sp_v3.0_unigene122265:0-381
sp_v3.0_unigene122267	15	361	sp_v3.0_unigene122267:0-393
sp_v3.0_unigene122268	0	133	sp_v3.0_unigene122268:0-361
sp_v3.0_unigene122268	245	361	sp_v3.0_unigene122268:0-361
sp_v3.0_unigene122269	235	362	sp_v3.0_unigene122269:0-362
sp_v3.0_unigene122270	160	349	sp_v3.0_unigene122270:0-356
sp_v3.0_unigene122271	85	269	sp_v3.0_unigene122271:0-269
sp_v3.0_unigene122274	15	212	sp_v3.0_unigene122274:0-212
sp_v3.0_unigene122276	15	80	sp_v3.0_unigene122276:0-511
sp_v3.0_unigene122276	85	201	sp_v3.0_unigene122276:0-511
sp_v3.0_unigene122276	225	494	sp_v3.0_unigene122276:0-511
sp_v3.0_unigene122277	0	64	sp_v3.0_unigene122277:0-175
sp_v3.0_unigene122277	65	151	sp_v3.0_unigene122277:0-175
sp_v3.0_unigene122278	5	186	sp_v3.0_unigene122278:0-186
sp_v3.0_unigene122279	10	290	sp_v3.0_unigene122279:0-320
sp_v3.0_unigene122280	0	223	sp_v3.0_unigene122280:0-251
sp_v3.0_unigene122281	0	151	sp_v3.0_unigene122281:0-154
sp_v3.0_unigene122282	0	214	sp_v3.0_unigene122282:0-364
sp_v3.0_unigene122283	0	295	sp_v3.0_unigene122283:0-295
sp_v3.0_unigene122284	0	373	sp_v3.0_unigene122284:0-373
sp_v3.0_unigene122285	35	189	sp_v3.0_unigene122285:0-189
sp_v3.0_unigene122287	15	224	sp_v3.0_unigene122287:0-249
sp_v3.0_unigene122288	0	503	sp_v3.0_unigene122288:0-511
sp_v3.0_unigene122289	0	362	sp_v3.0_unigene122289:0-364
sp_v3.0_unigene122290	10	316	sp_v3.0_unigene122290:0-316
sp_v3.0_unigene122291	0	362	sp_v3.0_unigene122291:0-385
sp_v3.0_unigene122292	0	78	sp_v3.0_unigene122292:0-78
sp_v3.0_unigene122293	5	133	sp_v3.0_unigene122293:0-589
sp_v3.0_unigene122293	135	576	sp_v3.0_unigene122293:0-589
sp_v3.0_unigene122294	5	133	sp_v3.0_unigene122294:0-233
sp_v3.0_unigene122294	145	220	sp_v3.0_unigene122294:0-233
sp_v3.0_unigene122295	15	214	sp_v3.0_unigene122295:0-346
sp_v3.0_unigene122296	0	74	sp_v3.0_unigene122296:0-463
sp_v3.0_unigene122296	80	209	sp_v3.0_unigene122296:0-463
sp_v3.0_unigene122296	210	439	sp_v3.0_unigene122296:0-463
sp_v3.0_unigene122298	0	277	sp_v3.0_unigene122298:0-277
sp_v3.0_unigene122299	5	78	sp_v3.0_unigene122299:0-217
sp_v3.0_unigene122299	80	217	sp_v3.0_unigene122299:0-217
sp_v3.0_unigene122300	5	549	sp_v3.0_unigene122300:0-571
sp_v3.0_unigene122302	295	364	sp_v3.0_unigene122302:0-398
sp_v3.0_unigene122303	0	66	sp_v3.0_unigene122303:0-266
sp_v3.0_unigene122303	80	266	sp_v3.0_unigene122303:0-266
sp_v3.0_unigene122304	0	267	sp_v3.0_unigene122304:0-267
sp_v3.0_unigene122305	15	332	sp_v3.0_unigene122305:0-332
sp_v3.0_unigene122307	85	342	sp_v3.0_unigene122307:0-470
sp_v3.0_unigene122308	0	139	sp_v3.0_unigene122308:0-456
sp_v3.0_unigene122308	215	431	sp_v3.0_unigene122308:0-456
sp_v3.0_unigene122310	225	417	sp_v3.0_unigene122310:0-490
sp_v3.0_unigene122311	0	270	sp_v3.0_unigene122311:0-430
sp_v3.0_unigene122311	290	427	sp_v3.0_unigene122311:0-430
sp_v3.0_unigene122312	0	124	sp_v3.0_unigene122312:0-124
sp_v3.0_unigene122313	0	218	sp_v3.0_unigene122313:0-219
sp_v3.0_unigene122314	5	398	sp_v3.0_unigene122314:0-398
sp_v3.0_unigene122315	0	78	sp_v3.0_unigene122315:0-183
sp_v3.0_unigene122315	85	155	sp_v3.0_unigene122315:0-183
sp_v3.0_unigene122316	0	129	sp_v3.0_unigene122316:0-129
sp_v3.0_unigene122317	180	368	sp_v3.0_unigene122317:0-368
sp_v3.0_unigene122318	0	221	sp_v3.0_unigene122318:0-611
sp_v3.0_unigene122318	225	342	sp_v3.0_unigene122318:0-611
sp_v3.0_unigene122319	0	70	sp_v3.0_unigene122319:0-70
sp_v3.0_unigene122320	0	54	sp_v3.0_unigene122320:0-54
sp_v3.0_unigene122321	0	154	sp_v3.0_unigene122321:0-233
sp_v3.0_unigene122323	135	269	sp_v3.0_unigene122323:0-269
sp_v3.0_unigene122324	10	132	sp_v3.0_unigene122324:0-135
sp_v3.0_unigene122326	150	226	sp_v3.0_unigene122326:0-242
sp_v3.0_unigene122327	0	348	sp_v3.0_unigene122327:0-378
sp_v3.0_unigene122332	5	145	sp_v3.0_unigene122332:0-397
sp_v3.0_unigene122332	155	397	sp_v3.0_unigene122332:0-397
sp_v3.0_unigene122333	0	211	sp_v3.0_unigene122333:0-483
sp_v3.0_unigene122333	275	483	sp_v3.0_unigene122333:0-483
sp_v3.0_unigene122334	5	152	sp_v3.0_unigene122334:0-183
sp_v3.0_unigene122335	0	83	sp_v3.0_unigene122335:0-89
sp_v3.0_unigene122336	0	137	sp_v3.0_unigene122336:0-245
sp_v3.0_unigene122336	155	223	sp_v3.0_unigene122336:0-245
sp_v3.0_unigene122337	10	134	sp_v3.0_unigene122337:0-216
sp_v3.0_unigene122337	140	216	sp_v3.0_unigene122337:0-216
sp_v3.0_unigene122339	15	327	sp_v3.0_unigene122339:0-327
sp_v3.0_unigene122340	0	71	sp_v3.0_unigene122340:0-339
sp_v3.0_unigene122340	85	339	sp_v3.0_unigene122340:0-339
sp_v3.0_unigene122341	0	151	sp_v3.0_unigene122341:0-183
sp_v3.0_unigene122342	0	258	sp_v3.0_unigene122342:0-258
sp_v3.0_unigene122343	0	277	sp_v3.0_unigene122343:0-277
sp_v3.0_unigene122344	10	214	sp_v3.0_unigene122344:0-230
sp_v3.0_unigene122345	0	187	sp_v3.0_unigene122345:0-187
sp_v3.0_unigene122346	0	354	sp_v3.0_unigene122346:0-376
sp_v3.0_unigene122347	0	314	sp_v3.0_unigene122347:0-314
sp_v3.0_unigene122348	0	203	sp_v3.0_unigene122348:0-229
sp_v3.0_unigene122349	75	295	sp_v3.0_unigene122349:0-310
sp_v3.0_unigene122350	0	133	sp_v3.0_unigene122350:0-133
sp_v3.0_unigene122351	5	713	sp_v3.0_unigene122351:0-772
sp_v3.0_unigene122352	5	432	sp_v3.0_unigene122352:0-461
sp_v3.0_unigene122355	0	148	sp_v3.0_unigene122355:0-379
sp_v3.0_unigene122355	155	269	sp_v3.0_unigene122355:0-379
sp_v3.0_unigene122355	275	344	sp_v3.0_unigene122355:0-379
sp_v3.0_unigene122357	0	72	sp_v3.0_unigene122357:0-199
sp_v3.0_unigene122357	85	199	sp_v3.0_unigene122357:0-199
sp_v3.0_unigene122358	10	208	sp_v3.0_unigene122358:0-218
sp_v3.0_unigene122360	0	147	sp_v3.0_unigene122360:0-158
sp_v3.0_unigene122362	5	157	sp_v3.0_unigene122362:0-158
sp_v3.0_unigene122363	0	80	sp_v3.0_unigene122363:0-102
sp_v3.0_unigene122364	5	83	sp_v3.0_unigene122364:0-360
sp_v3.0_unigene122364	85	360	sp_v3.0_unigene122364:0-360
sp_v3.0_unigene122366	5	75	sp_v3.0_unigene122366:0-75
sp_v3.0_unigene122367	5	144	sp_v3.0_unigene122367:0-249
sp_v3.0_unigene122367	145	249	sp_v3.0_unigene122367:0-249
sp_v3.0_unigene122368	0	79	sp_v3.0_unigene122368:0-397
sp_v3.0_unigene122368	80	397	sp_v3.0_unigene122368:0-397
sp_v3.0_unigene122369	0	227	sp_v3.0_unigene122369:0-243
sp_v3.0_unigene122370	5	71	sp_v3.0_unigene122370:0-90
sp_v3.0_unigene122371	0	147	sp_v3.0_unigene122371:0-315
sp_v3.0_unigene122371	205	315	sp_v3.0_unigene122371:0-315
sp_v3.0_unigene122372	0	78	sp_v3.0_unigene122372:0-228
sp_v3.0_unigene122372	85	226	sp_v3.0_unigene122372:0-228
sp_v3.0_unigene122373	0	477	sp_v3.0_unigene122373:0-477
sp_v3.0_unigene122374	5	222	sp_v3.0_unigene122374:0-228
sp_v3.0_unigene122375	10	116	sp_v3.0_unigene122375:0-116
sp_v3.0_unigene122376	0	73	sp_v3.0_unigene122376:0-300
sp_v3.0_unigene122376	155	292	sp_v3.0_unigene122376:0-300
sp_v3.0_unigene122377	0	191	sp_v3.0_unigene122377:0-191
sp_v3.0_unigene122378	10	152	sp_v3.0_unigene122378:0-152
sp_v3.0_unigene122379	5	121	sp_v3.0_unigene122379:0-121
sp_v3.0_unigene122380	0	187	sp_v3.0_unigene122380:0-187
sp_v3.0_unigene122381	0	205	sp_v3.0_unigene122381:0-205
sp_v3.0_unigene122382	10	123	sp_v3.0_unigene122382:0-123
sp_v3.0_unigene122385	10	213	sp_v3.0_unigene122385:0-395
sp_v3.0_unigene122385	215	395	sp_v3.0_unigene122385:0-395
sp_v3.0_unigene122386	0	89	sp_v3.0_unigene122386:0-100
sp_v3.0_unigene122388	50	129	sp_v3.0_unigene122388:0-436
sp_v3.0_unigene122388	150	270	sp_v3.0_unigene122388:0-436
sp_v3.0_unigene122388	280	348	sp_v3.0_unigene122388:0-436
sp_v3.0_unigene122388	365	436	sp_v3.0_unigene122388:0-436
sp_v3.0_unigene122391	0	80	sp_v3.0_unigene122391:0-80
sp_v3.0_unigene122392	0	147	sp_v3.0_unigene122392:0-179
sp_v3.0_unigene122394	0	71	sp_v3.0_unigene122394:0-257
sp_v3.0_unigene122394	85	257	sp_v3.0_unigene122394:0-257
sp_v3.0_unigene122395	0	86	sp_v3.0_unigene122395:0-86
sp_v3.0_unigene122396	0	223	sp_v3.0_unigene122396:0-223
sp_v3.0_unigene122401	5	82	sp_v3.0_unigene122401:0-97
sp_v3.0_unigene122402	0	268	sp_v3.0_unigene122402:0-404
sp_v3.0_unigene122402	275	339	sp_v3.0_unigene122402:0-404
sp_v3.0_unigene122402	345	404	sp_v3.0_unigene122402:0-404
sp_v3.0_unigene122403	10	377	sp_v3.0_unigene122403:0-377
sp_v3.0_unigene122404	0	475	sp_v3.0_unigene122404:0-475
sp_v3.0_unigene122405	65	216	sp_v3.0_unigene122405:0-236
sp_v3.0_unigene122407	15	1095	sp_v3.0_unigene122407:0-1095
sp_v3.0_unigene122408	5	159	sp_v3.0_unigene122408:0-183
sp_v3.0_unigene122409	0	64	sp_v3.0_unigene122409:0-384
sp_v3.0_unigene122409	65	383	sp_v3.0_unigene122409:0-384
sp_v3.0_unigene122410	5	149	sp_v3.0_unigene122410:0-151
sp_v3.0_unigene122411	0	290	sp_v3.0_unigene122411:0-599
sp_v3.0_unigene122411	295	576	sp_v3.0_unigene122411:0-599
sp_v3.0_unigene122412	10	365	sp_v3.0_unigene122412:0-391
sp_v3.0_unigene122413	0	277	sp_v3.0_unigene122413:0-289
sp_v3.0_unigene122414	0	139	sp_v3.0_unigene122414:0-267
sp_v3.0_unigene122414	205	267	sp_v3.0_unigene122414:0-267
sp_v3.0_unigene122415	15	352	sp_v3.0_unigene122415:0-352
sp_v3.0_unigene122416	0	67	sp_v3.0_unigene122416:0-245
sp_v3.0_unigene122416	70	220	sp_v3.0_unigene122416:0-245
sp_v3.0_unigene122417	65	289	sp_v3.0_unigene122417:0-315
sp_v3.0_unigene122418	135	198	sp_v3.0_unigene122418:0-237
sp_v3.0_unigene122419	80	206	sp_v3.0_unigene122419:0-314
sp_v3.0_unigene122419	215	314	sp_v3.0_unigene122419:0-314
sp_v3.0_unigene122420	0	129	sp_v3.0_unigene122420:0-129
sp_v3.0_unigene122421	0	185	sp_v3.0_unigene122421:0-185
sp_v3.0_unigene122422	0	77	sp_v3.0_unigene122422:0-90
sp_v3.0_unigene122424	15	296	sp_v3.0_unigene122424:0-324
sp_v3.0_unigene122425	0	359	sp_v3.0_unigene122425:0-636
sp_v3.0_unigene122425	360	490	sp_v3.0_unigene122425:0-636
sp_v3.0_unigene122425	505	636	sp_v3.0_unigene122425:0-636
sp_v3.0_unigene122426	5	619	sp_v3.0_unigene122426:0-619
sp_v3.0_unigene122429	0	215	sp_v3.0_unigene122429:0-408
sp_v3.0_unigene122429	220	290	sp_v3.0_unigene122429:0-408
sp_v3.0_unigene122429	295	408	sp_v3.0_unigene122429:0-408
sp_v3.0_unigene122430	10	128	sp_v3.0_unigene122430:0-360
sp_v3.0_unigene122430	135	283	sp_v3.0_unigene122430:0-360
sp_v3.0_unigene122430	290	357	sp_v3.0_unigene122430:0-360
sp_v3.0_unigene122431	0	138	sp_v3.0_unigene122431:0-270
sp_v3.0_unigene122431	155	270	sp_v3.0_unigene122431:0-270
sp_v3.0_unigene122432	0	132	sp_v3.0_unigene122432:0-188
sp_v3.0_unigene122432	135	188	sp_v3.0_unigene122432:0-188
sp_v3.0_unigene122434	65	210	sp_v3.0_unigene122434:0-297
sp_v3.0_unigene122434	225	295	sp_v3.0_unigene122434:0-297
sp_v3.0_unigene122435	0	85	sp_v3.0_unigene122435:0-112
sp_v3.0_unigene122436	0	174	sp_v3.0_unigene122436:0-174
sp_v3.0_unigene122438	0	151	sp_v3.0_unigene122438:0-156
sp_v3.0_unigene122439	55	192	sp_v3.0_unigene122439:0-251
sp_v3.0_unigene122440	0	275	sp_v3.0_unigene122440:0-275
sp_v3.0_unigene122441	5	209	sp_v3.0_unigene122441:0-254
sp_v3.0_unigene122443	65	196	sp_v3.0_unigene122443:0-370
sp_v3.0_unigene122443	220	347	sp_v3.0_unigene122443:0-370
sp_v3.0_unigene122444	215	380	sp_v3.0_unigene122444:0-380
sp_v3.0_unigene122446	15	205	sp_v3.0_unigene122446:0-353
sp_v3.0_unigene122446	225	353	sp_v3.0_unigene122446:0-353
sp_v3.0_unigene122447	170	306	sp_v3.0_unigene122447:0-432
sp_v3.0_unigene122447	310	432	sp_v3.0_unigene122447:0-432
sp_v3.0_unigene122448	10	293	sp_v3.0_unigene122448:0-360
sp_v3.0_unigene122449	85	354	sp_v3.0_unigene122449:0-546
sp_v3.0_unigene122450	15	160	sp_v3.0_unigene122450:0-181
sp_v3.0_unigene122451	0	522	sp_v3.0_unigene122451:0-522
sp_v3.0_unigene122453	0	287	sp_v3.0_unigene122453:0-302
sp_v3.0_unigene122454	5	80	sp_v3.0_unigene122454:0-114
sp_v3.0_unigene122455	15	274	sp_v3.0_unigene122455:0-283
sp_v3.0_unigene122456	5	148	sp_v3.0_unigene122456:0-182
sp_v3.0_unigene122457	10	202	sp_v3.0_unigene122457:0-478
sp_v3.0_unigene122457	225	478	sp_v3.0_unigene122457:0-478
sp_v3.0_unigene122458	10	102	sp_v3.0_unigene122458:0-255
sp_v3.0_unigene122458	120	196	sp_v3.0_unigene122458:0-255
sp_v3.0_unigene122459	0	193	sp_v3.0_unigene122459:0-193
sp_v3.0_unigene122460	0	140	sp_v3.0_unigene122460:0-140
sp_v3.0_unigene122461	5	66	sp_v3.0_unigene122461:0-298
sp_v3.0_unigene122461	85	297	sp_v3.0_unigene122461:0-298
sp_v3.0_unigene122462	15	139	sp_v3.0_unigene122462:0-139
sp_v3.0_unigene122464	5	148	sp_v3.0_unigene122464:0-273
sp_v3.0_unigene122464	150	273	sp_v3.0_unigene122464:0-273
sp_v3.0_unigene122465	0	204	sp_v3.0_unigene122465:0-303
sp_v3.0_unigene122465	205	293	sp_v3.0_unigene122465:0-303
sp_v3.0_unigene122466	0	153	sp_v3.0_unigene122466:0-362
sp_v3.0_unigene122466	155	360	sp_v3.0_unigene122466:0-362
sp_v3.0_unigene122467	0	66	sp_v3.0_unigene122467:0-66
sp_v3.0_unigene122468	15	344	sp_v3.0_unigene122468:0-377
sp_v3.0_unigene122469	0	79	sp_v3.0_unigene122469:0-399
sp_v3.0_unigene122469	80	399	sp_v3.0_unigene122469:0-399
sp_v3.0_unigene122470	10	133	sp_v3.0_unigene122470:0-201
sp_v3.0_unigene122470	135	201	sp_v3.0_unigene122470:0-201
sp_v3.0_unigene122471	205	450	sp_v3.0_unigene122471:0-450
sp_v3.0_unigene122472	0	67	sp_v3.0_unigene122472:0-417
sp_v3.0_unigene122472	75	282	sp_v3.0_unigene122472:0-417
sp_v3.0_unigene122472	285	417	sp_v3.0_unigene122472:0-417
sp_v3.0_unigene122473	80	211	sp_v3.0_unigene122473:0-211
sp_v3.0_unigene122474	0	62	sp_v3.0_unigene122474:0-62
sp_v3.0_unigene122475	0	356	sp_v3.0_unigene122475:0-369
sp_v3.0_unigene122477	0	132	sp_v3.0_unigene122477:0-132
sp_v3.0_unigene122478	0	74	sp_v3.0_unigene122478:0-399
sp_v3.0_unigene122478	75	144	sp_v3.0_unigene122478:0-399
sp_v3.0_unigene122478	225	399	sp_v3.0_unigene122478:0-399
sp_v3.0_unigene122479	0	132	sp_v3.0_unigene122479:0-315
sp_v3.0_unigene122479	155	275	sp_v3.0_unigene122479:0-315
sp_v3.0_unigene122481	0	151	sp_v3.0_unigene122481:0-178
sp_v3.0_unigene122484	5	277	sp_v3.0_unigene122484:0-316
sp_v3.0_unigene122485	85	223	sp_v3.0_unigene122485:0-233
sp_v3.0_unigene122487	0	68	sp_v3.0_unigene122487:0-348
sp_v3.0_unigene122487	70	207	sp_v3.0_unigene122487:0-348
sp_v3.0_unigene122487	210	348	sp_v3.0_unigene122487:0-348
sp_v3.0_unigene122488	0	133	sp_v3.0_unigene122488:0-333
sp_v3.0_unigene122488	155	333	sp_v3.0_unigene122488:0-333
sp_v3.0_unigene122489	0	466	sp_v3.0_unigene122489:0-466
sp_v3.0_unigene122491	0	208	sp_v3.0_unigene122491:0-214
sp_v3.0_unigene122492	0	220	sp_v3.0_unigene122492:0-260
sp_v3.0_unigene122493	0	260	sp_v3.0_unigene122493:0-260
sp_v3.0_unigene122494	5	567	sp_v3.0_unigene122494:0-567
sp_v3.0_unigene122495	0	268	sp_v3.0_unigene122495:0-268
sp_v3.0_unigene122496	5	325	sp_v3.0_unigene122496:0-325
sp_v3.0_unigene122497	5	210	sp_v3.0_unigene122497:0-234
sp_v3.0_unigene122499	80	223	sp_v3.0_unigene122499:0-248
sp_v3.0_unigene122500	15	143	sp_v3.0_unigene122500:0-466
sp_v3.0_unigene122500	345	466	sp_v3.0_unigene122500:0-466
sp_v3.0_unigene122501	0	284	sp_v3.0_unigene122501:0-421
sp_v3.0_unigene122501	285	411	sp_v3.0_unigene122501:0-421
sp_v3.0_unigene122503	5	405	sp_v3.0_unigene122503:0-430
sp_v3.0_unigene122504	15	193	sp_v3.0_unigene122504:0-296
sp_v3.0_unigene122505	85	151	sp_v3.0_unigene122505:0-157
sp_v3.0_unigene122506	15	288	sp_v3.0_unigene122506:0-373
sp_v3.0_unigene122506	290	363	sp_v3.0_unigene122506:0-373
sp_v3.0_unigene122507	0	280	sp_v3.0_unigene122507:0-380
sp_v3.0_unigene122507	285	353	sp_v3.0_unigene122507:0-380
sp_v3.0_unigene122508	0	484	sp_v3.0_unigene122508:0-484
sp_v3.0_unigene122509	10	226	sp_v3.0_unigene122509:0-226
sp_v3.0_unigene122510	110	288	sp_v3.0_unigene122510:0-288
sp_v3.0_unigene122511	0	75	sp_v3.0_unigene122511:0-104
sp_v3.0_unigene122513	5	155	sp_v3.0_unigene122513:0-181
sp_v3.0_unigene122516	5	139	sp_v3.0_unigene122516:0-369
sp_v3.0_unigene122516	150	369	sp_v3.0_unigene122516:0-369
sp_v3.0_unigene122517	0	428	sp_v3.0_unigene122517:0-482
sp_v3.0_unigene122517	430	482	sp_v3.0_unigene122517:0-482
sp_v3.0_unigene122518	0	151	sp_v3.0_unigene122518:0-184
sp_v3.0_unigene122519	0	139	sp_v3.0_unigene122519:0-504
sp_v3.0_unigene122519	140	281	sp_v3.0_unigene122519:0-504
sp_v3.0_unigene122519	295	489	sp_v3.0_unigene122519:0-504
sp_v3.0_unigene122521	0	197	sp_v3.0_unigene122521:0-197
sp_v3.0_unigene122523	195	270	sp_v3.0_unigene122523:0-276
sp_v3.0_unigene122524	65	137	sp_v3.0_unigene122524:0-276
sp_v3.0_unigene122524	155	274	sp_v3.0_unigene122524:0-276
sp_v3.0_unigene122525	15	149	sp_v3.0_unigene122525:0-365
sp_v3.0_unigene122525	150	343	sp_v3.0_unigene122525:0-365
sp_v3.0_unigene122528	10	146	sp_v3.0_unigene122528:0-182
sp_v3.0_unigene122530	0	637	sp_v3.0_unigene122530:0-637
sp_v3.0_unigene122531	0	67	sp_v3.0_unigene122531:0-270
sp_v3.0_unigene122531	75	270	sp_v3.0_unigene122531:0-270
sp_v3.0_unigene122532	0	137	sp_v3.0_unigene122532:0-300
sp_v3.0_unigene122532	140	286	sp_v3.0_unigene122532:0-300
sp_v3.0_unigene122533	80	432	sp_v3.0_unigene122533:0-435
sp_v3.0_unigene122534	0	70	sp_v3.0_unigene122534:0-366
sp_v3.0_unigene122534	75	214	sp_v3.0_unigene122534:0-366
sp_v3.0_unigene122534	225	356	sp_v3.0_unigene122534:0-366
sp_v3.0_unigene122535	15	209	sp_v3.0_unigene122535:0-340
sp_v3.0_unigene122535	210	340	sp_v3.0_unigene122535:0-340
sp_v3.0_unigene122536	5	153	sp_v3.0_unigene122536:0-312
sp_v3.0_unigene122536	155	303	sp_v3.0_unigene122536:0-312
sp_v3.0_unigene122537	0	71	sp_v3.0_unigene122537:0-226
sp_v3.0_unigene122537	80	207	sp_v3.0_unigene122537:0-226
sp_v3.0_unigene122538	110	301	sp_v3.0_unigene122538:0-301
sp_v3.0_unigene122539	10	155	sp_v3.0_unigene122539:0-173
sp_v3.0_unigene122540	10	78	sp_v3.0_unigene122540:0-222
sp_v3.0_unigene122540	90	222	sp_v3.0_unigene122540:0-222
sp_v3.0_unigene122541	210	331	sp_v3.0_unigene122541:0-331
sp_v3.0_unigene122542	65	271	sp_v3.0_unigene122542:0-307
sp_v3.0_unigene122543	0	299	sp_v3.0_unigene122543:0-324
sp_v3.0_unigene122544	135	222	sp_v3.0_unigene122544:0-242
sp_v3.0_unigene122546	30	447	sp_v3.0_unigene122546:0-447
sp_v3.0_unigene122547	0	136	sp_v3.0_unigene122547:0-351
sp_v3.0_unigene122547	140	345	sp_v3.0_unigene122547:0-351
sp_v3.0_unigene122548	5	213	sp_v3.0_unigene122548:0-338
sp_v3.0_unigene122548	220	338	sp_v3.0_unigene122548:0-338
sp_v3.0_unigene122549	0	357	sp_v3.0_unigene122549:0-381
sp_v3.0_unigene122551	5	149	sp_v3.0_unigene122551:0-182
sp_v3.0_unigene122552	5	204	sp_v3.0_unigene122552:0-665
sp_v3.0_unigene122552	225	424	sp_v3.0_unigene122552:0-665
sp_v3.0_unigene122552	435	634	sp_v3.0_unigene122552:0-665
sp_v3.0_unigene122554	0	208	sp_v3.0_unigene122554:0-218
sp_v3.0_unigene122555	5	344	sp_v3.0_unigene122555:0-411
sp_v3.0_unigene122555	345	411	sp_v3.0_unigene122555:0-411
sp_v3.0_unigene122556	0	145	sp_v3.0_unigene122556:0-182
sp_v3.0_unigene122557	0	66	sp_v3.0_unigene122557:0-485
sp_v3.0_unigene122557	70	219	sp_v3.0_unigene122557:0-485
sp_v3.0_unigene122557	275	485	sp_v3.0_unigene122557:0-485
sp_v3.0_unigene122559	15	128	sp_v3.0_unigene122559:0-128
sp_v3.0_unigene122560	10	223	sp_v3.0_unigene122560:0-246
sp_v3.0_unigene122561	0	303	sp_v3.0_unigene122561:0-303
sp_v3.0_unigene122562	0	216	sp_v3.0_unigene122562:0-363
sp_v3.0_unigene122562	220	363	sp_v3.0_unigene122562:0-363
sp_v3.0_unigene122564	5	349	sp_v3.0_unigene122564:0-389
sp_v3.0_unigene122565	10	432	sp_v3.0_unigene122565:0-432
sp_v3.0_unigene122567	5	287	sp_v3.0_unigene122567:0-301
sp_v3.0_unigene122569	0	342	sp_v3.0_unigene122569:0-575
sp_v3.0_unigene122569	345	557	sp_v3.0_unigene122569:0-575
sp_v3.0_unigene122570	0	288	sp_v3.0_unigene122570:0-288
sp_v3.0_unigene122571	0	79	sp_v3.0_unigene122571:0-109
sp_v3.0_unigene122572	0	69	sp_v3.0_unigene122572:0-313
sp_v3.0_unigene122572	70	292	sp_v3.0_unigene122572:0-313
sp_v3.0_unigene122573	5	211	sp_v3.0_unigene122573:0-558
sp_v3.0_unigene122573	275	349	sp_v3.0_unigene122573:0-558
sp_v3.0_unigene122573	365	557	sp_v3.0_unigene122573:0-558
sp_v3.0_unigene122574	135	194	sp_v3.0_unigene122574:0-194
sp_v3.0_unigene122575	0	63	sp_v3.0_unigene122575:0-63
sp_v3.0_unigene122576	85	289	sp_v3.0_unigene122576:0-367
sp_v3.0_unigene122576	290	359	sp_v3.0_unigene122576:0-367
sp_v3.0_unigene122577	0	364	sp_v3.0_unigene122577:0-377
sp_v3.0_unigene122578	85	149	sp_v3.0_unigene122578:0-224
sp_v3.0_unigene122578	150	216	sp_v3.0_unigene122578:0-224
sp_v3.0_unigene122579	15	149	sp_v3.0_unigene122579:0-401
sp_v3.0_unigene122579	150	401	sp_v3.0_unigene122579:0-401
sp_v3.0_unigene122580	0	404	sp_v3.0_unigene122580:0-404
sp_v3.0_unigene122581	0	275	sp_v3.0_unigene122581:0-275
sp_v3.0_unigene122582	0	216	sp_v3.0_unigene122582:0-347
sp_v3.0_unigene122583	5	401	sp_v3.0_unigene122583:0-401
sp_v3.0_unigene122584	10	351	sp_v3.0_unigene122584:0-354
sp_v3.0_unigene122586	15	409	sp_v3.0_unigene122586:0-409
sp_v3.0_unigene122587	0	290	sp_v3.0_unigene122587:0-298
sp_v3.0_unigene122588	0	81	sp_v3.0_unigene122588:0-113
sp_v3.0_unigene122589	0	146	sp_v3.0_unigene122589:0-146
sp_v3.0_unigene122590	15	115	sp_v3.0_unigene122590:0-115
sp_v3.0_unigene122591	0	347	sp_v3.0_unigene122591:0-434
sp_v3.0_unigene122592	10	345	sp_v3.0_unigene122592:0-345
sp_v3.0_unigene122593	0	134	sp_v3.0_unigene122593:0-447
sp_v3.0_unigene122593	135	429	sp_v3.0_unigene122593:0-447
sp_v3.0_unigene122594	0	144	sp_v3.0_unigene122594:0-151
sp_v3.0_unigene122597	5	285	sp_v3.0_unigene122597:0-430
sp_v3.0_unigene122597	290	430	sp_v3.0_unigene122597:0-430
sp_v3.0_unigene122598	0	355	sp_v3.0_unigene122598:0-355
sp_v3.0_unigene122599	10	81	sp_v3.0_unigene122599:0-381
sp_v3.0_unigene122599	110	233	sp_v3.0_unigene122599:0-381
sp_v3.0_unigene122600	0	54	sp_v3.0_unigene122600:0-54
sp_v3.0_unigene122601	10	205	sp_v3.0_unigene122601:0-298
sp_v3.0_unigene122602	0	144	sp_v3.0_unigene122602:0-171
sp_v3.0_unigene122603	5	269	sp_v3.0_unigene122603:0-459
sp_v3.0_unigene122604	0	217	sp_v3.0_unigene122604:0-346
sp_v3.0_unigene122605	0	433	sp_v3.0_unigene122605:0-678
sp_v3.0_unigene122605	490	678	sp_v3.0_unigene122605:0-678
sp_v3.0_unigene122606	5	289	sp_v3.0_unigene122606:0-524
sp_v3.0_unigene122606	295	480	sp_v3.0_unigene122606:0-524
sp_v3.0_unigene122607	15	205	sp_v3.0_unigene122607:0-241
sp_v3.0_unigene122608	5	280	sp_v3.0_unigene122608:0-308
sp_v3.0_unigene122609	0	404	sp_v3.0_unigene122609:0-404
sp_v3.0_unigene122610	140	294	sp_v3.0_unigene122610:0-452
sp_v3.0_unigene122611	0	199	sp_v3.0_unigene122611:0-236
sp_v3.0_unigene122612	135	222	sp_v3.0_unigene122612:0-229
sp_v3.0_unigene122614	5	207	sp_v3.0_unigene122614:0-230
sp_v3.0_unigene122616	0	129	sp_v3.0_unigene122616:0-383
sp_v3.0_unigene122616	140	218	sp_v3.0_unigene122616:0-383
sp_v3.0_unigene122618	0	133	sp_v3.0_unigene122618:0-348
sp_v3.0_unigene122618	145	348	sp_v3.0_unigene122618:0-348
sp_v3.0_unigene122620	180	355	sp_v3.0_unigene122620:0-355
sp_v3.0_unigene122621	15	424	sp_v3.0_unigene122621:0-426
sp_v3.0_unigene122622	10	366	sp_v3.0_unigene122622:0-391
sp_v3.0_unigene122624	65	115	sp_v3.0_unigene122624:0-115
sp_v3.0_unigene122626	65	358	sp_v3.0_unigene122626:0-374
sp_v3.0_unigene122629	0	142	sp_v3.0_unigene122629:0-173
sp_v3.0_unigene122630	5	290	sp_v3.0_unigene122630:0-305
sp_v3.0_unigene122632	0	72	sp_v3.0_unigene122632:0-471
sp_v3.0_unigene122632	75	212	sp_v3.0_unigene122632:0-471
sp_v3.0_unigene122632	220	471	sp_v3.0_unigene122632:0-471
sp_v3.0_unigene122633	0	217	sp_v3.0_unigene122633:0-232
sp_v3.0_unigene122634	0	53	sp_v3.0_unigene122634:0-53
sp_v3.0_unigene122635	0	426	sp_v3.0_unigene122635:0-432
sp_v3.0_unigene122637	0	187	sp_v3.0_unigene122637:0-187
sp_v3.0_unigene122638	5	285	sp_v3.0_unigene122638:0-286
sp_v3.0_unigene122639	0	220	sp_v3.0_unigene122639:0-226
sp_v3.0_unigene122640	65	222	sp_v3.0_unigene122640:0-452
sp_v3.0_unigene122640	225	360	sp_v3.0_unigene122640:0-452
sp_v3.0_unigene122641	0	75	sp_v3.0_unigene122641:0-207
sp_v3.0_unigene122641	80	207	sp_v3.0_unigene122641:0-207
sp_v3.0_unigene122642	0	272	sp_v3.0_unigene122642:0-368
sp_v3.0_unigene122642	275	354	sp_v3.0_unigene122642:0-368
sp_v3.0_unigene122643	0	137	sp_v3.0_unigene122643:0-137
sp_v3.0_unigene122644	420	481	sp_v3.0_unigene122644:0-481
sp_v3.0_unigene122645	5	278	sp_v3.0_unigene122645:0-425
sp_v3.0_unigene122645	290	425	sp_v3.0_unigene122645:0-425
sp_v3.0_unigene122647	65	206	sp_v3.0_unigene122647:0-455
sp_v3.0_unigene122647	265	455	sp_v3.0_unigene122647:0-455
sp_v3.0_unigene122648	10	135	sp_v3.0_unigene122648:0-401
sp_v3.0_unigene122648	145	365	sp_v3.0_unigene122648:0-401
sp_v3.0_unigene122649	560	678	sp_v3.0_unigene122649:0-678
sp_v3.0_unigene122650	0	149	sp_v3.0_unigene122650:0-149
sp_v3.0_unigene122651	0	147	sp_v3.0_unigene122651:0-178
sp_v3.0_unigene122654	5	201	sp_v3.0_unigene122654:0-201
sp_v3.0_unigene122656	0	283	sp_v3.0_unigene122656:0-296
sp_v3.0_unigene122658	65	139	sp_v3.0_unigene122658:0-459
sp_v3.0_unigene122658	140	431	sp_v3.0_unigene122658:0-459
sp_v3.0_unigene122659	10	139	sp_v3.0_unigene122659:0-347
sp_v3.0_unigene122659	145	347	sp_v3.0_unigene122659:0-347
sp_v3.0_unigene122661	0	149	sp_v3.0_unigene122661:0-261
sp_v3.0_unigene122662	0	142	sp_v3.0_unigene122662:0-142
sp_v3.0_unigene122663	0	188	sp_v3.0_unigene122663:0-188
sp_v3.0_unigene122664	0	82	sp_v3.0_unigene122664:0-96
sp_v3.0_unigene122665	0	155	sp_v3.0_unigene122665:0-183
sp_v3.0_unigene122666	0	146	sp_v3.0_unigene122666:0-482
sp_v3.0_unigene122666	150	285	sp_v3.0_unigene122666:0-482
sp_v3.0_unigene122666	290	482	sp_v3.0_unigene122666:0-482
sp_v3.0_unigene122668	15	214	sp_v3.0_unigene122668:0-354
sp_v3.0_unigene122668	215	354	sp_v3.0_unigene122668:0-354
sp_v3.0_unigene122670	0	204	sp_v3.0_unigene122670:0-411
sp_v3.0_unigene122670	205	411	sp_v3.0_unigene122670:0-411
sp_v3.0_unigene122671	10	148	sp_v3.0_unigene122671:0-363
sp_v3.0_unigene122672	70	360	sp_v3.0_unigene122672:0-361
sp_v3.0_unigene122673	5	75	sp_v3.0_unigene122673:0-75
sp_v3.0_unigene122674	15	152	sp_v3.0_unigene122674:0-472
sp_v3.0_unigene122674	170	472	sp_v3.0_unigene122674:0-472
sp_v3.0_unigene122675	0	421	sp_v3.0_unigene122675:0-456
sp_v3.0_unigene122676	5	139	sp_v3.0_unigene122676:0-519
sp_v3.0_unigene122676	215	279	sp_v3.0_unigene122676:0-519
sp_v3.0_unigene122676	280	499	sp_v3.0_unigene122676:0-519
sp_v3.0_unigene122677	30	140	sp_v3.0_unigene122677:0-506
sp_v3.0_unigene122677	145	344	sp_v3.0_unigene122677:0-506
sp_v3.0_unigene122677	365	506	sp_v3.0_unigene122677:0-506
sp_v3.0_unigene122678	0	272	sp_v3.0_unigene122678:0-308
sp_v3.0_unigene122679	80	356	sp_v3.0_unigene122679:0-356
sp_v3.0_unigene122682	0	295	sp_v3.0_unigene122682:0-318
sp_v3.0_unigene122683	0	141	sp_v3.0_unigene122683:0-190
sp_v3.0_unigene122685	0	148	sp_v3.0_unigene122685:0-176
sp_v3.0_unigene122686	0	345	sp_v3.0_unigene122686:0-345
sp_v3.0_unigene122687	10	205	sp_v3.0_unigene122687:0-441
sp_v3.0_unigene122687	210	433	sp_v3.0_unigene122687:0-441
sp_v3.0_unigene122688	10	206	sp_v3.0_unigene122688:0-366
sp_v3.0_unigene122688	210	364	sp_v3.0_unigene122688:0-366
sp_v3.0_unigene122690	10	145	sp_v3.0_unigene122690:0-368
sp_v3.0_unigene122691	0	287	sp_v3.0_unigene122691:0-288
sp_v3.0_unigene122693	0	148	sp_v3.0_unigene122693:0-311
sp_v3.0_unigene122694	140	361	sp_v3.0_unigene122694:0-384
sp_v3.0_unigene122695	135	349	sp_v3.0_unigene122695:0-354
sp_v3.0_unigene122696	10	397	sp_v3.0_unigene122696:0-397
sp_v3.0_unigene122697	0	200	sp_v3.0_unigene122697:0-400
sp_v3.0_unigene122697	225	343	sp_v3.0_unigene122697:0-400
sp_v3.0_unigene122697	345	400	sp_v3.0_unigene122697:0-400
sp_v3.0_unigene122698	5	293	sp_v3.0_unigene122698:0-322
sp_v3.0_unigene122699	5	222	sp_v3.0_unigene122699:0-230
sp_v3.0_unigene122700	0	147	sp_v3.0_unigene122700:0-204
sp_v3.0_unigene122701	60	274	sp_v3.0_unigene122701:0-274
sp_v3.0_unigene122702	140	219	sp_v3.0_unigene122702:0-219
sp_v3.0_unigene122703	35	359	sp_v3.0_unigene122703:0-359
sp_v3.0_unigene122704	0	143	sp_v3.0_unigene122704:0-154
sp_v3.0_unigene122705	5	135	sp_v3.0_unigene122705:0-170
sp_v3.0_unigene122706	10	359	sp_v3.0_unigene122706:0-509
sp_v3.0_unigene122707	0	220	sp_v3.0_unigene122707:0-220
sp_v3.0_unigene122708	15	134	sp_v3.0_unigene122708:0-454
sp_v3.0_unigene122708	155	278	sp_v3.0_unigene122708:0-454
sp_v3.0_unigene122708	285	364	sp_v3.0_unigene122708:0-454
sp_v3.0_unigene122709	0	205	sp_v3.0_unigene122709:0-448
sp_v3.0_unigene122709	210	421	sp_v3.0_unigene122709:0-448
sp_v3.0_unigene122710	0	130	sp_v3.0_unigene122710:0-388
sp_v3.0_unigene122710	140	388	sp_v3.0_unigene122710:0-388
sp_v3.0_unigene122712	5	286	sp_v3.0_unigene122712:0-498
sp_v3.0_unigene122712	290	486	sp_v3.0_unigene122712:0-498
sp_v3.0_unigene122713	15	772	sp_v3.0_unigene122713:0-772
sp_v3.0_unigene122714	0	52	sp_v3.0_unigene122714:0-52
sp_v3.0_unigene122715	0	214	sp_v3.0_unigene122715:0-227
sp_v3.0_unigene122716	15	209	sp_v3.0_unigene122716:0-317
sp_v3.0_unigene122716	210	285	sp_v3.0_unigene122716:0-317
sp_v3.0_unigene122718	15	203	sp_v3.0_unigene122718:0-309
sp_v3.0_unigene122718	225	295	sp_v3.0_unigene122718:0-309
sp_v3.0_unigene122719	0	149	sp_v3.0_unigene122719:0-149
sp_v3.0_unigene122720	135	213	sp_v3.0_unigene122720:0-213
sp_v3.0_unigene122721	5	210	sp_v3.0_unigene122721:0-278
sp_v3.0_unigene122722	5	503	sp_v3.0_unigene122722:0-506
sp_v3.0_unigene122723	65	357	sp_v3.0_unigene122723:0-446
sp_v3.0_unigene122723	360	428	sp_v3.0_unigene122723:0-446
sp_v3.0_unigene122724	225	360	sp_v3.0_unigene122724:0-379
sp_v3.0_unigene122725	5	141	sp_v3.0_unigene122725:0-365
sp_v3.0_unigene122725	150	362	sp_v3.0_unigene122725:0-365
sp_v3.0_unigene122726	165	302	sp_v3.0_unigene122726:0-302
sp_v3.0_unigene122728	120	246	sp_v3.0_unigene122728:0-246
sp_v3.0_unigene122729	15	85	sp_v3.0_unigene122729:0-109
sp_v3.0_unigene122730	5	354	sp_v3.0_unigene122730:0-366
sp_v3.0_unigene122731	0	499	sp_v3.0_unigene122731:0-519
sp_v3.0_unigene122733	5	117	sp_v3.0_unigene122733:0-117
sp_v3.0_unigene122734	0	71	sp_v3.0_unigene122734:0-369
sp_v3.0_unigene122734	85	150	sp_v3.0_unigene122734:0-369
sp_v3.0_unigene122735	5	73	sp_v3.0_unigene122735:0-253
sp_v3.0_unigene122735	80	253	sp_v3.0_unigene122735:0-253
sp_v3.0_unigene122736	5	130	sp_v3.0_unigene122736:0-446
sp_v3.0_unigene122736	230	362	sp_v3.0_unigene122736:0-446
sp_v3.0_unigene122737	70	262	sp_v3.0_unigene122737:0-262
sp_v3.0_unigene122738	205	361	sp_v3.0_unigene122738:0-389
sp_v3.0_unigene122739	0	64	sp_v3.0_unigene122739:0-278
sp_v3.0_unigene122739	75	278	sp_v3.0_unigene122739:0-278
sp_v3.0_unigene122741	0	198	sp_v3.0_unigene122741:0-202
sp_v3.0_unigene122742	65	150	sp_v3.0_unigene122742:0-181
sp_v3.0_unigene122743	0	519	sp_v3.0_unigene122743:0-534
sp_v3.0_unigene122744	0	273	sp_v3.0_unigene122744:0-402
sp_v3.0_unigene122744	275	402	sp_v3.0_unigene122744:0-402
sp_v3.0_unigene122745	0	354	sp_v3.0_unigene122745:0-373
sp_v3.0_unigene122747	0	71	sp_v3.0_unigene122747:0-71
sp_v3.0_unigene122748	0	63	sp_v3.0_unigene122748:0-63
sp_v3.0_unigene122749	0	80	sp_v3.0_unigene122749:0-84
sp_v3.0_unigene122750	0	121	sp_v3.0_unigene122750:0-121
sp_v3.0_unigene122757	0	84	sp_v3.0_unigene122757:0-98
sp_v3.0_unigene122758	10	156	sp_v3.0_unigene122758:0-184
sp_v3.0_unigene122760	15	643	sp_v3.0_unigene122760:0-651
sp_v3.0_unigene122761	0	80	sp_v3.0_unigene122761:0-83
sp_v3.0_unigene122763	0	137	sp_v3.0_unigene122763:0-137
sp_v3.0_unigene122765	5	139	sp_v3.0_unigene122765:0-205
sp_v3.0_unigene122766	0	125	sp_v3.0_unigene122766:0-125
sp_v3.0_unigene122767	5	135	sp_v3.0_unigene122767:0-135
sp_v3.0_unigene122768	5	143	sp_v3.0_unigene122768:0-170
sp_v3.0_unigene122769	75	199	sp_v3.0_unigene122769:0-199
sp_v3.0_unigene122770	150	220	sp_v3.0_unigene122770:0-248
sp_v3.0_unigene122771	135	270	sp_v3.0_unigene122771:0-270
sp_v3.0_unigene122772	65	413	sp_v3.0_unigene122772:0-413
sp_v3.0_unigene122773	5	79	sp_v3.0_unigene122773:0-93
sp_v3.0_unigene122774	0	141	sp_v3.0_unigene122774:0-448
sp_v3.0_unigene122774	155	438	sp_v3.0_unigene122774:0-448
sp_v3.0_unigene122775	10	426	sp_v3.0_unigene122775:0-426
sp_v3.0_unigene122776	0	148	sp_v3.0_unigene122776:0-148
sp_v3.0_unigene122777	65	149	sp_v3.0_unigene122777:0-168
sp_v3.0_unigene122779	0	417	sp_v3.0_unigene122779:0-418
sp_v3.0_unigene122780	0	255	sp_v3.0_unigene122780:0-255
sp_v3.0_unigene122781	0	87	sp_v3.0_unigene122781:0-111
sp_v3.0_unigene122782	65	138	sp_v3.0_unigene122782:0-1182
sp_v3.0_unigene122782	155	410	sp_v3.0_unigene122782:0-1182
sp_v3.0_unigene122782	430	901	sp_v3.0_unigene122782:0-1182
sp_v3.0_unigene122782	905	1182	sp_v3.0_unigene122782:0-1182
sp_v3.0_unigene122784	0	60	sp_v3.0_unigene122784:0-60
sp_v3.0_unigene122785	0	225	sp_v3.0_unigene122785:0-277
sp_v3.0_unigene122786	5	126	sp_v3.0_unigene122786:0-126
sp_v3.0_unigene122788	0	74	sp_v3.0_unigene122788:0-99
sp_v3.0_unigene122789	5	81	sp_v3.0_unigene122789:0-240
sp_v3.0_unigene122789	85	212	sp_v3.0_unigene122789:0-240
sp_v3.0_unigene122791	0	470	sp_v3.0_unigene122791:0-470
sp_v3.0_unigene122793	5	189	sp_v3.0_unigene122793:0-189
sp_v3.0_unigene122795	5	152	sp_v3.0_unigene122795:0-253
sp_v3.0_unigene122795	155	225	sp_v3.0_unigene122795:0-253
sp_v3.0_unigene122796	0	224	sp_v3.0_unigene122796:0-246
sp_v3.0_unigene122797	0	130	sp_v3.0_unigene122797:0-130
sp_v3.0_unigene122798	0	419	sp_v3.0_unigene122798:0-419
sp_v3.0_unigene122800	0	287	sp_v3.0_unigene122800:0-293
sp_v3.0_unigene122801	5	191	sp_v3.0_unigene122801:0-191
sp_v3.0_unigene122803	80	219	sp_v3.0_unigene122803:0-227
sp_v3.0_unigene122805	10	156	sp_v3.0_unigene122805:0-181
sp_v3.0_unigene122806	0	205	sp_v3.0_unigene122806:0-206
sp_v3.0_unigene122807	0	80	sp_v3.0_unigene122807:0-98
sp_v3.0_unigene122808	10	417	sp_v3.0_unigene122808:0-432
sp_v3.0_unigene122809	0	281	sp_v3.0_unigene122809:0-282
sp_v3.0_unigene122810	5	67	sp_v3.0_unigene122810:0-371
sp_v3.0_unigene122810	70	136	sp_v3.0_unigene122810:0-371
sp_v3.0_unigene122810	140	278	sp_v3.0_unigene122810:0-371
sp_v3.0_unigene122811	210	355	sp_v3.0_unigene122811:0-355
sp_v3.0_unigene122814	10	80	sp_v3.0_unigene122814:0-102
sp_v3.0_unigene122815	5	73	sp_v3.0_unigene122815:0-322
sp_v3.0_unigene122815	85	247	sp_v3.0_unigene122815:0-322
sp_v3.0_unigene122815	255	322	sp_v3.0_unigene122815:0-322
sp_v3.0_unigene122816	40	150	sp_v3.0_unigene122816:0-150
sp_v3.0_unigene122817	10	132	sp_v3.0_unigene122817:0-245
sp_v3.0_unigene122817	140	208	sp_v3.0_unigene122817:0-245
sp_v3.0_unigene122822	0	86	sp_v3.0_unigene122822:0-107
sp_v3.0_unigene122823	0	78	sp_v3.0_unigene122823:0-78
sp_v3.0_unigene122824	10	360	sp_v3.0_unigene122824:0-394
sp_v3.0_unigene122825	10	146	sp_v3.0_unigene122825:0-222
sp_v3.0_unigene122826	0	134	sp_v3.0_unigene122826:0-183
sp_v3.0_unigene122827	75	295	sp_v3.0_unigene122827:0-299
sp_v3.0_unigene122829	0	226	sp_v3.0_unigene122829:0-241
sp_v3.0_unigene122830	5	153	sp_v3.0_unigene122830:0-170
sp_v3.0_unigene122831	0	81	sp_v3.0_unigene122831:0-94
sp_v3.0_unigene122833	0	152	sp_v3.0_unigene122833:0-527
sp_v3.0_unigene122833	155	493	sp_v3.0_unigene122833:0-527
sp_v3.0_unigene122835	0	258	sp_v3.0_unigene122835:0-258
sp_v3.0_unigene122837	0	221	sp_v3.0_unigene122837:0-302
sp_v3.0_unigene122837	225	294	sp_v3.0_unigene122837:0-302
sp_v3.0_unigene122838	0	69	sp_v3.0_unigene122838:0-197
sp_v3.0_unigene122838	85	197	sp_v3.0_unigene122838:0-197
sp_v3.0_unigene122840	5	276	sp_v3.0_unigene122840:0-357
sp_v3.0_unigene122840	280	357	sp_v3.0_unigene122840:0-357
sp_v3.0_unigene122842	0	340	sp_v3.0_unigene122842:0-380
sp_v3.0_unigene122843	0	51	sp_v3.0_unigene122843:0-51
sp_v3.0_unigene122844	0	212	sp_v3.0_unigene122844:0-212
sp_v3.0_unigene122845	0	132	sp_v3.0_unigene122845:0-293
sp_v3.0_unigene122845	155	290	sp_v3.0_unigene122845:0-293
sp_v3.0_unigene122846	85	155	sp_v3.0_unigene122846:0-161
sp_v3.0_unigene122849	0	224	sp_v3.0_unigene122849:0-300
sp_v3.0_unigene122850	0	154	sp_v3.0_unigene122850:0-357
sp_v3.0_unigene122850	155	273	sp_v3.0_unigene122850:0-357
sp_v3.0_unigene122850	275	353	sp_v3.0_unigene122850:0-357
sp_v3.0_unigene122851	0	344	sp_v3.0_unigene122851:0-344
sp_v3.0_unigene122852	5	308	sp_v3.0_unigene122852:0-308
sp_v3.0_unigene122853	0	78	sp_v3.0_unigene122853:0-94
sp_v3.0_unigene122854	0	362	sp_v3.0_unigene122854:0-369
sp_v3.0_unigene122855	0	285	sp_v3.0_unigene122855:0-285
sp_v3.0_unigene122856	10	77	sp_v3.0_unigene122856:0-77
sp_v3.0_unigene122857	0	83	sp_v3.0_unigene122857:0-337
sp_v3.0_unigene122857	85	337	sp_v3.0_unigene122857:0-337
sp_v3.0_unigene122858	65	225	sp_v3.0_unigene122858:0-542
sp_v3.0_unigene122859	0	144	sp_v3.0_unigene122859:0-202
sp_v3.0_unigene122860	70	222	sp_v3.0_unigene122860:0-381
sp_v3.0_unigene122861	0	145	sp_v3.0_unigene122861:0-313
sp_v3.0_unigene122861	205	291	sp_v3.0_unigene122861:0-313
sp_v3.0_unigene122862	5	79	sp_v3.0_unigene122862:0-339
sp_v3.0_unigene122862	85	339	sp_v3.0_unigene122862:0-339
sp_v3.0_unigene122863	15	81	sp_v3.0_unigene122863:0-81
sp_v3.0_unigene122865	15	210	sp_v3.0_unigene122865:0-267
sp_v3.0_unigene122868	5	196	sp_v3.0_unigene122868:0-196
sp_v3.0_unigene122869	15	354	sp_v3.0_unigene122869:0-609
sp_v3.0_unigene122869	355	609	sp_v3.0_unigene122869:0-609
sp_v3.0_unigene122870	5	204	sp_v3.0_unigene122870:0-757
sp_v3.0_unigene122870	205	488	sp_v3.0_unigene122870:0-757
sp_v3.0_unigene122870	490	757	sp_v3.0_unigene122870:0-757
sp_v3.0_unigene122873	290	421	sp_v3.0_unigene122873:0-421
sp_v3.0_unigene122874	0	294	sp_v3.0_unigene122874:0-294
sp_v3.0_unigene122876	0	286	sp_v3.0_unigene122876:0-509
sp_v3.0_unigene122876	290	488	sp_v3.0_unigene122876:0-509
sp_v3.0_unigene122878	0	79	sp_v3.0_unigene122878:0-365
sp_v3.0_unigene122878	105	365	sp_v3.0_unigene122878:0-365
sp_v3.0_unigene122879	10	345	sp_v3.0_unigene122879:0-345
sp_v3.0_unigene122880	10	410	sp_v3.0_unigene122880:0-541
sp_v3.0_unigene122880	430	541	sp_v3.0_unigene122880:0-541
sp_v3.0_unigene122882	65	270	sp_v3.0_unigene122882:0-270
sp_v3.0_unigene122883	10	146	sp_v3.0_unigene122883:0-167
sp_v3.0_unigene122884	5	281	sp_v3.0_unigene122884:0-310
sp_v3.0_unigene122885	0	281	sp_v3.0_unigene122885:0-281
sp_v3.0_unigene122886	70	418	sp_v3.0_unigene122886:0-418
sp_v3.0_unigene122887	0	466	sp_v3.0_unigene122887:0-466
sp_v3.0_unigene122888	5	361	sp_v3.0_unigene122888:0-361
sp_v3.0_unigene122889	10	329	sp_v3.0_unigene122889:0-329
sp_v3.0_unigene122890	5	79	sp_v3.0_unigene122890:0-214
sp_v3.0_unigene122890	80	204	sp_v3.0_unigene122890:0-214
sp_v3.0_unigene122891	0	153	sp_v3.0_unigene122891:0-406
sp_v3.0_unigene122891	155	406	sp_v3.0_unigene122891:0-406
sp_v3.0_unigene122892	10	220	sp_v3.0_unigene122892:0-251
sp_v3.0_unigene122894	0	187	sp_v3.0_unigene122894:0-187
sp_v3.0_unigene122895	5	222	sp_v3.0_unigene122895:0-244
sp_v3.0_unigene122896	5	134	sp_v3.0_unigene122896:0-177
sp_v3.0_unigene122898	80	221	sp_v3.0_unigene122898:0-221
sp_v3.0_unigene122899	0	491	sp_v3.0_unigene122899:0-518
sp_v3.0_unigene122900	5	358	sp_v3.0_unigene122900:0-375
sp_v3.0_unigene122902	0	141	sp_v3.0_unigene122902:0-363
sp_v3.0_unigene122902	150	359	sp_v3.0_unigene122902:0-363
sp_v3.0_unigene122903	5	204	sp_v3.0_unigene122903:0-353
sp_v3.0_unigene122903	210	277	sp_v3.0_unigene122903:0-353
sp_v3.0_unigene122903	290	353	sp_v3.0_unigene122903:0-353
sp_v3.0_unigene122904	0	219	sp_v3.0_unigene122904:0-243
sp_v3.0_unigene122905	10	431	sp_v3.0_unigene122905:0-439
sp_v3.0_unigene122907	5	131	sp_v3.0_unigene122907:0-402
sp_v3.0_unigene122907	135	402	sp_v3.0_unigene122907:0-402
sp_v3.0_unigene122908	80	189	sp_v3.0_unigene122908:0-189
sp_v3.0_unigene122909	0	203	sp_v3.0_unigene122909:0-203
sp_v3.0_unigene122911	5	549	sp_v3.0_unigene122911:0-549
sp_v3.0_unigene122912	0	152	sp_v3.0_unigene122912:0-229
sp_v3.0_unigene122913	0	256	sp_v3.0_unigene122913:0-256
sp_v3.0_unigene122914	10	82	sp_v3.0_unigene122914:0-173
sp_v3.0_unigene122914	85	153	sp_v3.0_unigene122914:0-173
sp_v3.0_unigene122918	85	203	sp_v3.0_unigene122918:0-355
sp_v3.0_unigene122918	205	349	sp_v3.0_unigene122918:0-355
sp_v3.0_unigene122919	5	546	sp_v3.0_unigene122919:0-546
sp_v3.0_unigene122920	5	131	sp_v3.0_unigene122920:0-131
sp_v3.0_unigene122921	135	208	sp_v3.0_unigene122921:0-212
sp_v3.0_unigene122922	0	133	sp_v3.0_unigene122922:0-384
sp_v3.0_unigene122922	150	216	sp_v3.0_unigene122922:0-384
sp_v3.0_unigene122922	220	291	sp_v3.0_unigene122922:0-384
sp_v3.0_unigene122923	0	141	sp_v3.0_unigene122923:0-350
sp_v3.0_unigene122923	160	350	sp_v3.0_unigene122923:0-350
sp_v3.0_unigene122924	5	73	sp_v3.0_unigene122924:0-233
sp_v3.0_unigene122924	80	219	sp_v3.0_unigene122924:0-233
sp_v3.0_unigene122925	5	213	sp_v3.0_unigene122925:0-240
sp_v3.0_unigene122926	65	218	sp_v3.0_unigene122926:0-227
sp_v3.0_unigene122928	5	198	sp_v3.0_unigene122928:0-198
sp_v3.0_unigene122931	15	88	sp_v3.0_unigene122931:0-88
sp_v3.0_unigene122932	0	85	sp_v3.0_unigene122932:0-102
sp_v3.0_unigene122933	0	62	sp_v3.0_unigene122933:0-178
sp_v3.0_unigene122933	75	149	sp_v3.0_unigene122933:0-178
sp_v3.0_unigene122936	0	76	sp_v3.0_unigene122936:0-324
sp_v3.0_unigene122936	85	305	sp_v3.0_unigene122936:0-324
sp_v3.0_unigene122937	0	153	sp_v3.0_unigene122937:0-153
sp_v3.0_unigene122938	0	195	sp_v3.0_unigene122938:0-195
sp_v3.0_unigene122939	0	358	sp_v3.0_unigene122939:0-385
sp_v3.0_unigene122940	0	134	sp_v3.0_unigene122940:0-218
sp_v3.0_unigene122940	135	210	sp_v3.0_unigene122940:0-218
sp_v3.0_unigene122941	10	296	sp_v3.0_unigene122941:0-322
sp_v3.0_unigene122942	15	132	sp_v3.0_unigene122942:0-349
sp_v3.0_unigene122942	145	218	sp_v3.0_unigene122942:0-349
sp_v3.0_unigene122942	225	349	sp_v3.0_unigene122942:0-349
sp_v3.0_unigene122943	0	187	sp_v3.0_unigene122943:0-187
sp_v3.0_unigene122944	0	256	sp_v3.0_unigene122944:0-256
sp_v3.0_unigene122945	0	132	sp_v3.0_unigene122945:0-148
sp_v3.0_unigene122946	0	278	sp_v3.0_unigene122946:0-278
sp_v3.0_unigene122950	135	266	sp_v3.0_unigene122950:0-266
sp_v3.0_unigene122951	0	200	sp_v3.0_unigene122951:0-297
sp_v3.0_unigene122952	0	147	sp_v3.0_unigene122952:0-169
sp_v3.0_unigene122953	65	218	sp_v3.0_unigene122953:0-420
sp_v3.0_unigene122954	0	284	sp_v3.0_unigene122954:0-305
sp_v3.0_unigene122955	225	336	sp_v3.0_unigene122955:0-336
sp_v3.0_unigene122957	0	82	sp_v3.0_unigene122957:0-94
sp_v3.0_unigene122958	0	291	sp_v3.0_unigene122958:0-310
sp_v3.0_unigene122959	260	408	sp_v3.0_unigene122959:0-408
sp_v3.0_unigene122960	5	127	sp_v3.0_unigene122960:0-127
sp_v3.0_unigene122961	15	137	sp_v3.0_unigene122961:0-356
sp_v3.0_unigene122961	150	356	sp_v3.0_unigene122961:0-356
sp_v3.0_unigene122963	0	215	sp_v3.0_unigene122963:0-239
sp_v3.0_unigene122964	0	360	sp_v3.0_unigene122964:0-366
sp_v3.0_unigene122965	0	505	sp_v3.0_unigene122965:0-534
sp_v3.0_unigene122966	140	280	sp_v3.0_unigene122966:0-314
sp_v3.0_unigene122967	0	65	sp_v3.0_unigene122967:0-185
sp_v3.0_unigene122967	75	185	sp_v3.0_unigene122967:0-185
sp_v3.0_unigene122968	0	141	sp_v3.0_unigene122968:0-141
sp_v3.0_unigene122969	140	275	sp_v3.0_unigene122969:0-326
sp_v3.0_unigene122970	15	126	sp_v3.0_unigene122970:0-126
sp_v3.0_unigene122971	15	288	sp_v3.0_unigene122971:0-324
sp_v3.0_unigene122972	5	149	sp_v3.0_unigene122972:0-436
sp_v3.0_unigene122972	150	431	sp_v3.0_unigene122972:0-436
sp_v3.0_unigene122974	85	339	sp_v3.0_unigene122974:0-364
sp_v3.0_unigene122975	5	204	sp_v3.0_unigene122975:0-204
sp_v3.0_unigene122976	0	78	sp_v3.0_unigene122976:0-327
sp_v3.0_unigene122976	80	327	sp_v3.0_unigene122976:0-327
sp_v3.0_unigene122978	5	262	sp_v3.0_unigene122978:0-262
sp_v3.0_unigene122979	0	217	sp_v3.0_unigene122979:0-225
sp_v3.0_unigene122980	15	154	sp_v3.0_unigene122980:0-169
sp_v3.0_unigene122982	0	69	sp_v3.0_unigene122982:0-357
sp_v3.0_unigene122982	70	357	sp_v3.0_unigene122982:0-357
sp_v3.0_unigene122983	0	275	sp_v3.0_unigene122983:0-275
sp_v3.0_unigene122984	5	211	sp_v3.0_unigene122984:0-309
sp_v3.0_unigene122984	215	298	sp_v3.0_unigene122984:0-309
sp_v3.0_unigene122985	5	285	sp_v3.0_unigene122985:0-302
sp_v3.0_unigene122988	15	211	sp_v3.0_unigene122988:0-219
sp_v3.0_unigene122990	15	156	sp_v3.0_unigene122990:0-181
sp_v3.0_unigene122991	5	137	sp_v3.0_unigene122991:0-154
sp_v3.0_unigene122992	5	137	sp_v3.0_unigene122992:0-167
sp_v3.0_unigene122993	5	133	sp_v3.0_unigene122993:0-133
sp_v3.0_unigene122994	0	131	sp_v3.0_unigene122994:0-131
sp_v3.0_unigene122995	0	277	sp_v3.0_unigene122995:0-291
sp_v3.0_unigene122996	0	74	sp_v3.0_unigene122996:0-292
sp_v3.0_unigene122996	80	152	sp_v3.0_unigene122996:0-292
sp_v3.0_unigene122998	5	75	sp_v3.0_unigene122998:0-103
sp_v3.0_unigene122999	0	439	sp_v3.0_unigene122999:0-439
sp_v3.0_unigene123000	0	217	sp_v3.0_unigene123000:0-394
sp_v3.0_unigene123000	220	356	sp_v3.0_unigene123000:0-394
sp_v3.0_unigene123001	0	61	sp_v3.0_unigene123001:0-398
sp_v3.0_unigene123001	85	398	sp_v3.0_unigene123001:0-398
sp_v3.0_unigene123002	0	72	sp_v3.0_unigene123002:0-98
sp_v3.0_unigene123003	0	137	sp_v3.0_unigene123003:0-279
sp_v3.0_unigene123003	155	279	sp_v3.0_unigene123003:0-279
sp_v3.0_unigene123004	85	354	sp_v3.0_unigene123004:0-384
sp_v3.0_unigene123005	0	217	sp_v3.0_unigene123005:0-331
sp_v3.0_unigene123006	0	136	sp_v3.0_unigene123006:0-492
sp_v3.0_unigene123006	150	275	sp_v3.0_unigene123006:0-492
sp_v3.0_unigene123006	280	492	sp_v3.0_unigene123006:0-492
sp_v3.0_unigene123007	5	118	sp_v3.0_unigene123007:0-118
sp_v3.0_unigene123008	10	302	sp_v3.0_unigene123008:0-302
sp_v3.0_unigene123009	65	214	sp_v3.0_unigene123009:0-400
sp_v3.0_unigene123009	220	400	sp_v3.0_unigene123009:0-400
sp_v3.0_unigene123012	0	151	sp_v3.0_unigene123012:0-196
sp_v3.0_unigene123013	0	336	sp_v3.0_unigene123013:0-336
sp_v3.0_unigene123014	85	270	sp_v3.0_unigene123014:0-414
sp_v3.0_unigene123014	285	377	sp_v3.0_unigene123014:0-414
sp_v3.0_unigene123015	0	73	sp_v3.0_unigene123015:0-349
sp_v3.0_unigene123015	80	349	sp_v3.0_unigene123015:0-349
sp_v3.0_unigene123016	0	72	sp_v3.0_unigene123016:0-238
sp_v3.0_unigene123016	75	205	sp_v3.0_unigene123016:0-238
sp_v3.0_unigene123017	0	268	sp_v3.0_unigene123017:0-268
sp_v3.0_unigene123018	10	141	sp_v3.0_unigene123018:0-409
sp_v3.0_unigene123018	150	409	sp_v3.0_unigene123018:0-409
sp_v3.0_unigene123019	5	148	sp_v3.0_unigene123019:0-202
sp_v3.0_unigene123020	0	413	sp_v3.0_unigene123020:0-432
sp_v3.0_unigene123021	0	426	sp_v3.0_unigene123021:0-610
sp_v3.0_unigene123021	435	610	sp_v3.0_unigene123021:0-610
sp_v3.0_unigene123022	0	78	sp_v3.0_unigene123022:0-100
sp_v3.0_unigene123023	15	209	sp_v3.0_unigene123023:0-789;sp_v3.0_unigene123023:1038-1827
sp_v3.0_unigene123023	215	419	sp_v3.0_unigene123023:0-789;sp_v3.0_unigene123023:1038-1827
sp_v3.0_unigene123023	430	631	sp_v3.0_unigene123023:0-789;sp_v3.0_unigene123023:1038-1827
sp_v3.0_unigene123023	640	767	sp_v3.0_unigene123023:0-789;sp_v3.0_unigene123023:1038-1827
sp_v3.0_unigene123023	770	850	sp_v3.0_unigene123023:0-789;sp_v3.0_unigene123023:1038-1827
sp_v3.0_unigene123023	855	1528	sp_v3.0_unigene123023:0-789;sp_v3.0_unigene123023:1038-1827
sp_v3.0_unigene123023	1535	1814	sp_v3.0_unigene123023:0-789;sp_v3.0_unigene123023:1038-1827
sp_v3.0_unigene123025	5	147	sp_v3.0_unigene123025:0-512
sp_v3.0_unigene123025	155	479	sp_v3.0_unigene123025:0-512
sp_v3.0_unigene123026	0	191	sp_v3.0_unigene123026:0-191
sp_v3.0_unigene123027	5	203	sp_v3.0_unigene123027:0-298
sp_v3.0_unigene123027	205	295	sp_v3.0_unigene123027:0-298
sp_v3.0_unigene123028	0	143	sp_v3.0_unigene123028:0-175
sp_v3.0_unigene123029	10	209	sp_v3.0_unigene123029:0-209
sp_v3.0_unigene123030	5	275	sp_v3.0_unigene123030:0-416
sp_v3.0_unigene123030	295	416	sp_v3.0_unigene123030:0-416
sp_v3.0_unigene123032	0	63	sp_v3.0_unigene123032:0-284
sp_v3.0_unigene123032	65	284	sp_v3.0_unigene123032:0-284
sp_v3.0_unigene123033	0	75	sp_v3.0_unigene123033:0-194
sp_v3.0_unigene123033	85	159	sp_v3.0_unigene123033:0-194
sp_v3.0_unigene123034	0	139	sp_v3.0_unigene123034:0-139
sp_v3.0_unigene123035	0	139	sp_v3.0_unigene123035:0-301
sp_v3.0_unigene123036	0	288	sp_v3.0_unigene123036:0-294
sp_v3.0_unigene123037	0	134	sp_v3.0_unigene123037:0-264
sp_v3.0_unigene123037	145	264	sp_v3.0_unigene123037:0-264
sp_v3.0_unigene123038	155	265	sp_v3.0_unigene123038:0-265
sp_v3.0_unigene123039	0	140	sp_v3.0_unigene123039:0-495
sp_v3.0_unigene123039	145	490	sp_v3.0_unigene123039:0-495
sp_v3.0_unigene123040	0	204	sp_v3.0_unigene123040:0-341
sp_v3.0_unigene123040	205	341	sp_v3.0_unigene123040:0-341
sp_v3.0_unigene123041	0	289	sp_v3.0_unigene123041:0-518
sp_v3.0_unigene123041	295	503	sp_v3.0_unigene123041:0-518
sp_v3.0_unigene123042	15	338	sp_v3.0_unigene123042:0-338
sp_v3.0_unigene123043	0	76	sp_v3.0_unigene123043:0-420
sp_v3.0_unigene123043	85	420	sp_v3.0_unigene123043:0-420
sp_v3.0_unigene123044	75	199	sp_v3.0_unigene123044:0-346
sp_v3.0_unigene123045	0	73	sp_v3.0_unigene123045:0-306
sp_v3.0_unigene123045	75	284	sp_v3.0_unigene123045:0-306
sp_v3.0_unigene123047	5	329	sp_v3.0_unigene123047:0-329
sp_v3.0_unigene123049	0	74	sp_v3.0_unigene123049:0-342
sp_v3.0_unigene123049	75	151	sp_v3.0_unigene123049:0-342
sp_v3.0_unigene123049	155	342	sp_v3.0_unigene123049:0-342
sp_v3.0_unigene123050	80	233	sp_v3.0_unigene123050:0-251
sp_v3.0_unigene123051	15	153	sp_v3.0_unigene123051:0-181
sp_v3.0_unigene123053	0	67	sp_v3.0_unigene123053:0-67
sp_v3.0_unigene123054	0	404	sp_v3.0_unigene123054:0-404
sp_v3.0_unigene123056	5	427	sp_v3.0_unigene123056:0-427
sp_v3.0_unigene123057	5	152	sp_v3.0_unigene123057:0-331
sp_v3.0_unigene123057	225	331	sp_v3.0_unigene123057:0-331
sp_v3.0_unigene123058	0	209	sp_v3.0_unigene123058:0-209
sp_v3.0_unigene123060	0	140	sp_v3.0_unigene123060:0-228
sp_v3.0_unigene123060	145	222	sp_v3.0_unigene123060:0-228
sp_v3.0_unigene123063	0	290	sp_v3.0_unigene123063:0-290
sp_v3.0_unigene123064	15	206	sp_v3.0_unigene123064:0-206
sp_v3.0_unigene123065	0	138	sp_v3.0_unigene123065:0-325
sp_v3.0_unigene123065	155	325	sp_v3.0_unigene123065:0-325
sp_v3.0_unigene123066	0	138	sp_v3.0_unigene123066:0-252
sp_v3.0_unigene123066	140	229	sp_v3.0_unigene123066:0-252
sp_v3.0_unigene123067	0	69	sp_v3.0_unigene123067:0-494
sp_v3.0_unigene123067	70	270	sp_v3.0_unigene123067:0-494
sp_v3.0_unigene123067	275	491	sp_v3.0_unigene123067:0-494
sp_v3.0_unigene123068	0	138	sp_v3.0_unigene123068:0-291
sp_v3.0_unigene123069	10	131	sp_v3.0_unigene123069:0-157
sp_v3.0_unigene123070	0	84	sp_v3.0_unigene123070:0-435
sp_v3.0_unigene123070	85	430	sp_v3.0_unigene123070:0-435
sp_v3.0_unigene123071	15	141	sp_v3.0_unigene123071:0-267
sp_v3.0_unigene123073	0	405	sp_v3.0_unigene123073:0-405
sp_v3.0_unigene123074	0	84	sp_v3.0_unigene123074:0-421
sp_v3.0_unigene123074	85	152	sp_v3.0_unigene123074:0-421
sp_v3.0_unigene123074	155	421	sp_v3.0_unigene123074:0-421
sp_v3.0_unigene123075	10	152	sp_v3.0_unigene123075:0-164
sp_v3.0_unigene123076	0	434	sp_v3.0_unigene123076:0-450
sp_v3.0_unigene123078	0	137	sp_v3.0_unigene123078:0-143
sp_v3.0_unigene123079	10	261	sp_v3.0_unigene123079:0-261
sp_v3.0_unigene123080	0	421	sp_v3.0_unigene123080:0-421
sp_v3.0_unigene123081	5	197	sp_v3.0_unigene123081:0-197
sp_v3.0_unigene123082	150	274	sp_v3.0_unigene123082:0-343
sp_v3.0_unigene123082	275	343	sp_v3.0_unigene123082:0-343
sp_v3.0_unigene123084	5	567	sp_v3.0_unigene123084:0-582
sp_v3.0_unigene123085	0	222	sp_v3.0_unigene123085:0-327
sp_v3.0_unigene123087	10	328	sp_v3.0_unigene123087:0-328
sp_v3.0_unigene123088	0	208	sp_v3.0_unigene123088:0-386
sp_v3.0_unigene123088	210	354	sp_v3.0_unigene123088:0-386
sp_v3.0_unigene123089	0	128	sp_v3.0_unigene123089:0-128
sp_v3.0_unigene123091	15	142	sp_v3.0_unigene123091:0-269
sp_v3.0_unigene123091	155	269	sp_v3.0_unigene123091:0-269
sp_v3.0_unigene123092	65	202	sp_v3.0_unigene123092:0-376
sp_v3.0_unigene123092	205	346	sp_v3.0_unigene123092:0-376
sp_v3.0_unigene123093	5	157	sp_v3.0_unigene123093:0-375
sp_v3.0_unigene123093	205	347	sp_v3.0_unigene123093:0-375
sp_v3.0_unigene123097	65	128	sp_v3.0_unigene123097:0-359
sp_v3.0_unigene123097	145	274	sp_v3.0_unigene123097:0-359
sp_v3.0_unigene123098	15	294	sp_v3.0_unigene123098:0-350
sp_v3.0_unigene123099	180	314	sp_v3.0_unigene123099:0-322
sp_v3.0_unigene123100	85	274	sp_v3.0_unigene123100:0-297
sp_v3.0_unigene123101	75	289	sp_v3.0_unigene123101:0-407
sp_v3.0_unigene123101	290	407	sp_v3.0_unigene123101:0-407
sp_v3.0_unigene123102	15	284	sp_v3.0_unigene123102:0-373
sp_v3.0_unigene123102	290	363	sp_v3.0_unigene123102:0-373
sp_v3.0_unigene123103	15	289	sp_v3.0_unigene123103:0-373
sp_v3.0_unigene123103	295	368	sp_v3.0_unigene123103:0-373
sp_v3.0_unigene123104	85	288	sp_v3.0_unigene123104:0-433
sp_v3.0_unigene123105	65	140	sp_v3.0_unigene123105:0-274
sp_v3.0_unigene123105	150	225	sp_v3.0_unigene123105:0-274
sp_v3.0_unigene123106	0	134	sp_v3.0_unigene123106:0-319
sp_v3.0_unigene123106	135	287	sp_v3.0_unigene123106:0-319
sp_v3.0_unigene123107	0	219	sp_v3.0_unigene123107:0-536
sp_v3.0_unigene123107	220	340	sp_v3.0_unigene123107:0-536
sp_v3.0_unigene123107	345	536	sp_v3.0_unigene123107:0-536
sp_v3.0_unigene123109	5	272	sp_v3.0_unigene123109:0-272
sp_v3.0_unigene123110	0	229	sp_v3.0_unigene123110:0-250
sp_v3.0_unigene123111	150	353	sp_v3.0_unigene123111:0-353
sp_v3.0_unigene123112	0	507	sp_v3.0_unigene123112:0-515
sp_v3.0_unigene123113	5	84	sp_v3.0_unigene123113:0-91
sp_v3.0_unigene123114	0	127	sp_v3.0_unigene123114:0-127
sp_v3.0_unigene123115	0	67	sp_v3.0_unigene123115:0-284
sp_v3.0_unigene123115	75	284	sp_v3.0_unigene123115:0-284
sp_v3.0_unigene123118	10	147	sp_v3.0_unigene123118:0-319
sp_v3.0_unigene123118	150	283	sp_v3.0_unigene123118:0-319
sp_v3.0_unigene123119	5	288	sp_v3.0_unigene123119:0-291
sp_v3.0_unigene123120	0	365	sp_v3.0_unigene123120:0-413
sp_v3.0_unigene123122	10	149	sp_v3.0_unigene123122:0-175
sp_v3.0_unigene123123	5	149	sp_v3.0_unigene123123:0-153
sp_v3.0_unigene123124	10	281	sp_v3.0_unigene123124:0-284
sp_v3.0_unigene123125	5	249	sp_v3.0_unigene123125:0-299
sp_v3.0_unigene123126	205	296	sp_v3.0_unigene123126:0-312
sp_v3.0_unigene123128	65	269	sp_v3.0_unigene123128:0-269
sp_v3.0_unigene123129	75	128	sp_v3.0_unigene123129:0-128
sp_v3.0_unigene123130	0	67	sp_v3.0_unigene123130:0-88
sp_v3.0_unigene123132	0	215	sp_v3.0_unigene123132:0-489
sp_v3.0_unigene123132	225	344	sp_v3.0_unigene123132:0-489
sp_v3.0_unigene123132	345	489	sp_v3.0_unigene123132:0-489
sp_v3.0_unigene123133	0	143	sp_v3.0_unigene123133:0-296
sp_v3.0_unigene123133	145	290	sp_v3.0_unigene123133:0-296
sp_v3.0_unigene123135	225	413	sp_v3.0_unigene123135:0-413
sp_v3.0_unigene123136	10	289	sp_v3.0_unigene123136:0-323
sp_v3.0_unigene123137	75	151	sp_v3.0_unigene123137:0-179
sp_v3.0_unigene123139	15	271	sp_v3.0_unigene123139:0-271
sp_v3.0_unigene123140	15	218	sp_v3.0_unigene123140:0-218
sp_v3.0_unigene123141	0	213	sp_v3.0_unigene123141:0-438
sp_v3.0_unigene123141	220	433	sp_v3.0_unigene123141:0-438
sp_v3.0_unigene123143	0	152	sp_v3.0_unigene123143:0-340
sp_v3.0_unigene123144	0	431	sp_v3.0_unigene123144:0-455
sp_v3.0_unigene123145	0	68	sp_v3.0_unigene123145:0-364
sp_v3.0_unigene123145	80	204	sp_v3.0_unigene123145:0-364
sp_v3.0_unigene123145	205	362	sp_v3.0_unigene123145:0-364
sp_v3.0_unigene123146	100	213	sp_v3.0_unigene123146:0-213
sp_v3.0_unigene123147	0	83	sp_v3.0_unigene123147:0-390
sp_v3.0_unigene123147	85	284	sp_v3.0_unigene123147:0-390
sp_v3.0_unigene123147	290	360	sp_v3.0_unigene123147:0-390
sp_v3.0_unigene123149	15	207	sp_v3.0_unigene123149:0-279
sp_v3.0_unigene123149	210	279	sp_v3.0_unigene123149:0-279
sp_v3.0_unigene123150	0	71	sp_v3.0_unigene123150:0-434
sp_v3.0_unigene123150	75	434	sp_v3.0_unigene123150:0-434
sp_v3.0_unigene123151	5	77	sp_v3.0_unigene123151:0-344
sp_v3.0_unigene123151	80	344	sp_v3.0_unigene123151:0-344
sp_v3.0_unigene123152	0	85	sp_v3.0_unigene123152:0-114
sp_v3.0_unigene123153	10	352	sp_v3.0_unigene123153:0-456
sp_v3.0_unigene123154	0	81	sp_v3.0_unigene123154:0-417
sp_v3.0_unigene123154	85	417	sp_v3.0_unigene123154:0-417
sp_v3.0_unigene123155	0	211	sp_v3.0_unigene123155:0-306
sp_v3.0_unigene123157	0	81	sp_v3.0_unigene123157:0-601
sp_v3.0_unigene123157	110	232	sp_v3.0_unigene123157:0-601
sp_v3.0_unigene123157	250	399	sp_v3.0_unigene123157:0-601
sp_v3.0_unigene123157	540	601	sp_v3.0_unigene123157:0-601
sp_v3.0_unigene123158	0	207	sp_v3.0_unigene123158:0-223
sp_v3.0_unigene123159	15	208	sp_v3.0_unigene123159:0-212
sp_v3.0_unigene123160	65	266	sp_v3.0_unigene123160:0-266
sp_v3.0_unigene123162	0	274	sp_v3.0_unigene123162:0-275
sp_v3.0_unigene123163	0	275	sp_v3.0_unigene123163:0-314
sp_v3.0_unigene123164	0	210	sp_v3.0_unigene123164:0-326
sp_v3.0_unigene123164	215	326	sp_v3.0_unigene123164:0-326
sp_v3.0_unigene123165	0	262	sp_v3.0_unigene123165:0-262
sp_v3.0_unigene123167	15	350	sp_v3.0_unigene123167:0-634
sp_v3.0_unigene123167	355	559	sp_v3.0_unigene123167:0-634
sp_v3.0_unigene123168	0	67	sp_v3.0_unigene123168:0-246
sp_v3.0_unigene123168	75	221	sp_v3.0_unigene123168:0-246
sp_v3.0_unigene123169	5	145	sp_v3.0_unigene123169:0-155
sp_v3.0_unigene123172	5	205	sp_v3.0_unigene123172:0-244
sp_v3.0_unigene123173	0	362	sp_v3.0_unigene123173:0-389
sp_v3.0_unigene123174	0	130	sp_v3.0_unigene123174:0-130
sp_v3.0_unigene123175	5	134	sp_v3.0_unigene123175:0-134
sp_v3.0_unigene123176	10	415	sp_v3.0_unigene123176:0-415
sp_v3.0_unigene123177	0	289	sp_v3.0_unigene123177:0-289
sp_v3.0_unigene123178	0	293	sp_v3.0_unigene123178:0-311
sp_v3.0_unigene123179	0	134	sp_v3.0_unigene123179:0-462
sp_v3.0_unigene123179	135	211	sp_v3.0_unigene123179:0-462
sp_v3.0_unigene123179	215	292	sp_v3.0_unigene123179:0-462
sp_v3.0_unigene123180	10	274	sp_v3.0_unigene123180:0-311
sp_v3.0_unigene123181	85	279	sp_v3.0_unigene123181:0-386
sp_v3.0_unigene123183	0	79	sp_v3.0_unigene123183:0-97
sp_v3.0_unigene123184	65	257	sp_v3.0_unigene123184:0-257
sp_v3.0_unigene123185	0	430	sp_v3.0_unigene123185:0-462
sp_v3.0_unigene123186	0	70	sp_v3.0_unigene123186:0-91
sp_v3.0_unigene123187	0	217	sp_v3.0_unigene123187:0-251
sp_v3.0_unigene123188	65	149	sp_v3.0_unigene123188:0-161
sp_v3.0_unigene123189	5	417	sp_v3.0_unigene123189:0-417
sp_v3.0_unigene123190	0	132	sp_v3.0_unigene123190:0-497
sp_v3.0_unigene123190	145	217	sp_v3.0_unigene123190:0-497
sp_v3.0_unigene123190	225	497	sp_v3.0_unigene123190:0-497
sp_v3.0_unigene123191	0	283	sp_v3.0_unigene123191:0-415
sp_v3.0_unigene123191	285	415	sp_v3.0_unigene123191:0-415
sp_v3.0_unigene123192	0	132	sp_v3.0_unigene123192:0-288
sp_v3.0_unigene123192	155	287	sp_v3.0_unigene123192:0-288
sp_v3.0_unigene123193	0	216	sp_v3.0_unigene123193:0-236
sp_v3.0_unigene123194	70	411	sp_v3.0_unigene123194:0-498
sp_v3.0_unigene123194	425	495	sp_v3.0_unigene123194:0-498
sp_v3.0_unigene123195	0	73	sp_v3.0_unigene123195:0-445
sp_v3.0_unigene123195	150	292	sp_v3.0_unigene123195:0-445
sp_v3.0_unigene123195	345	434	sp_v3.0_unigene123195:0-445
sp_v3.0_unigene123196	0	133	sp_v3.0_unigene123196:0-133
sp_v3.0_unigene123197	0	69	sp_v3.0_unigene123197:0-297
sp_v3.0_unigene123197	80	214	sp_v3.0_unigene123197:0-297
sp_v3.0_unigene123197	225	297	sp_v3.0_unigene123197:0-297
sp_v3.0_unigene123198	0	135	sp_v3.0_unigene123198:0-434
sp_v3.0_unigene123198	140	276	sp_v3.0_unigene123198:0-434
sp_v3.0_unigene123198	285	433	sp_v3.0_unigene123198:0-434
sp_v3.0_unigene123199	40	300	sp_v3.0_unigene123199:0-351
sp_v3.0_unigene123200	0	134	sp_v3.0_unigene123200:0-292
sp_v3.0_unigene123200	230	292	sp_v3.0_unigene123200:0-292
sp_v3.0_unigene123201	0	137	sp_v3.0_unigene123201:0-373
sp_v3.0_unigene123201	140	362	sp_v3.0_unigene123201:0-373
sp_v3.0_unigene123203	5	280	sp_v3.0_unigene123203:0-280
sp_v3.0_unigene123204	0	202	sp_v3.0_unigene123204:0-211
sp_v3.0_unigene123206	15	283	sp_v3.0_unigene123206:0-517
sp_v3.0_unigene123206	295	363	sp_v3.0_unigene123206:0-517
sp_v3.0_unigene123206	365	491	sp_v3.0_unigene123206:0-517
sp_v3.0_unigene123207	0	132	sp_v3.0_unigene123207:0-132
sp_v3.0_unigene123208	0	141	sp_v3.0_unigene123208:0-146
sp_v3.0_unigene123209	0	407	sp_v3.0_unigene123209:0-407
sp_v3.0_unigene123210	205	288	sp_v3.0_unigene123210:0-399
sp_v3.0_unigene123210	290	399	sp_v3.0_unigene123210:0-399
sp_v3.0_unigene123211	0	216	sp_v3.0_unigene123211:0-284
sp_v3.0_unigene123211	225	284	sp_v3.0_unigene123211:0-284
sp_v3.0_unigene123212	0	197	sp_v3.0_unigene123212:0-197
sp_v3.0_unigene123213	65	140	sp_v3.0_unigene123213:0-242
sp_v3.0_unigene123213	150	225	sp_v3.0_unigene123213:0-242
sp_v3.0_unigene123215	10	187	sp_v3.0_unigene123215:0-187
sp_v3.0_unigene123216	0	491	sp_v3.0_unigene123216:0-643
sp_v3.0_unigene123216	495	642	sp_v3.0_unigene123216:0-643
sp_v3.0_unigene123217	0	366	sp_v3.0_unigene123217:0-391
sp_v3.0_unigene123218	15	152	sp_v3.0_unigene123218:0-402
sp_v3.0_unigene123218	215	363	sp_v3.0_unigene123218:0-402
sp_v3.0_unigene123219	5	201	sp_v3.0_unigene123219:0-201
sp_v3.0_unigene123220	15	198	sp_v3.0_unigene123220:0-248
sp_v3.0_unigene123221	15	279	sp_v3.0_unigene123221:0-282
sp_v3.0_unigene123222	65	259	sp_v3.0_unigene123222:0-259
sp_v3.0_unigene123223	10	145	sp_v3.0_unigene123223:0-149
sp_v3.0_unigene123224	0	208	sp_v3.0_unigene123224:0-378
sp_v3.0_unigene123224	210	289	sp_v3.0_unigene123224:0-378
sp_v3.0_unigene123224	290	361	sp_v3.0_unigene123224:0-378
sp_v3.0_unigene123225	270	377	sp_v3.0_unigene123225:0-377
sp_v3.0_unigene123226	0	140	sp_v3.0_unigene123226:0-140
sp_v3.0_unigene123227	0	73	sp_v3.0_unigene123227:0-167
sp_v3.0_unigene123227	80	156	sp_v3.0_unigene123227:0-167
sp_v3.0_unigene123228	0	222	sp_v3.0_unigene123228:0-223
sp_v3.0_unigene123229	10	198	sp_v3.0_unigene123229:0-198
sp_v3.0_unigene123231	0	204	sp_v3.0_unigene123231:0-271
sp_v3.0_unigene123231	205	271	sp_v3.0_unigene123231:0-271
sp_v3.0_unigene123232	10	214	sp_v3.0_unigene123232:0-246
sp_v3.0_unigene123233	0	155	sp_v3.0_unigene123233:0-177
sp_v3.0_unigene123235	0	57	sp_v3.0_unigene123235:0-57
sp_v3.0_unigene123236	5	408	sp_v3.0_unigene123236:0-412
sp_v3.0_unigene123237	0	131	sp_v3.0_unigene123237:0-131
sp_v3.0_unigene123238	5	137	sp_v3.0_unigene123238:0-184
sp_v3.0_unigene123239	5	131	sp_v3.0_unigene123239:0-131
sp_v3.0_unigene123246	0	274	sp_v3.0_unigene123246:0-277
sp_v3.0_unigene123247	0	149	sp_v3.0_unigene123247:0-175
sp_v3.0_unigene123248	0	279	sp_v3.0_unigene123248:0-279
sp_v3.0_unigene123249	15	128	sp_v3.0_unigene123249:0-128
sp_v3.0_unigene123250	5	352	sp_v3.0_unigene123250:0-352
sp_v3.0_unigene123251	0	129	sp_v3.0_unigene123251:0-466
sp_v3.0_unigene123251	135	411	sp_v3.0_unigene123251:0-466
sp_v3.0_unigene123251	415	466	sp_v3.0_unigene123251:0-466
sp_v3.0_unigene123252	0	148	sp_v3.0_unigene123252:0-156
sp_v3.0_unigene123253	0	290	sp_v3.0_unigene123253:0-303
sp_v3.0_unigene123255	0	133	sp_v3.0_unigene123255:0-317
sp_v3.0_unigene123255	145	292	sp_v3.0_unigene123255:0-317
sp_v3.0_unigene123256	65	194	sp_v3.0_unigene123256:0-194
sp_v3.0_unigene123258	0	73	sp_v3.0_unigene123258:0-73
sp_v3.0_unigene123260	0	71	sp_v3.0_unigene123260:0-71
sp_v3.0_unigene123262	0	65	sp_v3.0_unigene123262:0-65
sp_v3.0_unigene123263	0	148	sp_v3.0_unigene123263:0-175
sp_v3.0_unigene123266	0	222	sp_v3.0_unigene123266:0-227
sp_v3.0_unigene123271	0	73	sp_v3.0_unigene123271:0-73
sp_v3.0_unigene123272	5	210	sp_v3.0_unigene123272:0-210
sp_v3.0_unigene123274	0	65	sp_v3.0_unigene123274:0-180
sp_v3.0_unigene123274	70	148	sp_v3.0_unigene123274:0-180
sp_v3.0_unigene123275	0	406	sp_v3.0_unigene123275:0-406
sp_v3.0_unigene123276	0	76	sp_v3.0_unigene123276:0-114
sp_v3.0_unigene123277	15	208	sp_v3.0_unigene123277:0-208
sp_v3.0_unigene123278	5	148	sp_v3.0_unigene123278:0-288
sp_v3.0_unigene123279	5	83	sp_v3.0_unigene123279:0-264
sp_v3.0_unigene123279	85	264	sp_v3.0_unigene123279:0-264
sp_v3.0_unigene123281	10	282	sp_v3.0_unigene123281:0-298
sp_v3.0_unigene123282	5	335	sp_v3.0_unigene123282:0-335
sp_v3.0_unigene123283	5	208	sp_v3.0_unigene123283:0-248
sp_v3.0_unigene123284	0	185	sp_v3.0_unigene123284:0-185
sp_v3.0_unigene123287	0	51	sp_v3.0_unigene123287:0-51
sp_v3.0_unigene123291	5	150	sp_v3.0_unigene123291:0-258
sp_v3.0_unigene123291	155	258	sp_v3.0_unigene123291:0-258
sp_v3.0_unigene123292	10	134	sp_v3.0_unigene123292:0-134
sp_v3.0_unigene123294	0	395	sp_v3.0_unigene123294:0-395
sp_v3.0_unigene123295	15	137	sp_v3.0_unigene123295:0-206
sp_v3.0_unigene123296	65	143	sp_v3.0_unigene123296:0-333
sp_v3.0_unigene123296	145	333	sp_v3.0_unigene123296:0-333
sp_v3.0_unigene123297	0	423	sp_v3.0_unigene123297:0-437
sp_v3.0_unigene123298	0	203	sp_v3.0_unigene123298:0-291
sp_v3.0_unigene123298	205	280	sp_v3.0_unigene123298:0-291
sp_v3.0_unigene123299	0	212	sp_v3.0_unigene123299:0-269
sp_v3.0_unigene123300	0	72	sp_v3.0_unigene123300:0-205
sp_v3.0_unigene123300	85	205	sp_v3.0_unigene123300:0-205
sp_v3.0_unigene123302	10	205	sp_v3.0_unigene123302:0-222
sp_v3.0_unigene123303	5	120	sp_v3.0_unigene123303:0-120
sp_v3.0_unigene123304	0	65	sp_v3.0_unigene123304:0-706
sp_v3.0_unigene123304	75	609	sp_v3.0_unigene123304:0-706
sp_v3.0_unigene123305	230	298	sp_v3.0_unigene123305:0-298
sp_v3.0_unigene123306	10	148	sp_v3.0_unigene123306:0-175
sp_v3.0_unigene123307	0	415	sp_v3.0_unigene123307:0-415
sp_v3.0_unigene123309	0	79	sp_v3.0_unigene123309:0-395
sp_v3.0_unigene123309	80	283	sp_v3.0_unigene123309:0-395
sp_v3.0_unigene123309	285	395	sp_v3.0_unigene123309:0-395
sp_v3.0_unigene123310	0	77	sp_v3.0_unigene123310:0-192
sp_v3.0_unigene123310	85	192	sp_v3.0_unigene123310:0-192
sp_v3.0_unigene123311	5	579	sp_v3.0_unigene123311:0-581
sp_v3.0_unigene123313	85	203	sp_v3.0_unigene123313:0-395
sp_v3.0_unigene123313	210	395	sp_v3.0_unigene123313:0-395
sp_v3.0_unigene123315	0	495	sp_v3.0_unigene123315:0-512
sp_v3.0_unigene123316	0	146	sp_v3.0_unigene123316:0-167
sp_v3.0_unigene123317	15	79	sp_v3.0_unigene123317:0-94
sp_v3.0_unigene123318	150	349	sp_v3.0_unigene123318:0-349
sp_v3.0_unigene123319	0	65	sp_v3.0_unigene123319:0-243
sp_v3.0_unigene123319	75	147	sp_v3.0_unigene123319:0-243
sp_v3.0_unigene123320	0	148	sp_v3.0_unigene123320:0-500
sp_v3.0_unigene123320	150	500	sp_v3.0_unigene123320:0-500
sp_v3.0_unigene123321	0	132	sp_v3.0_unigene123321:0-132
sp_v3.0_unigene123324	5	348	sp_v3.0_unigene123324:0-439
sp_v3.0_unigene123324	355	437	sp_v3.0_unigene123324:0-439
sp_v3.0_unigene123325	5	133	sp_v3.0_unigene123325:0-251
sp_v3.0_unigene123325	150	220	sp_v3.0_unigene123325:0-251
sp_v3.0_unigene123326	90	339	sp_v3.0_unigene123326:0-339
sp_v3.0_unigene123328	0	433	sp_v3.0_unigene123328:0-433
sp_v3.0_unigene123331	5	70	sp_v3.0_unigene123331:0-549
sp_v3.0_unigene123331	80	429	sp_v3.0_unigene123331:0-549
sp_v3.0_unigene123331	435	549	sp_v3.0_unigene123331:0-549
sp_v3.0_unigene123333	5	134	sp_v3.0_unigene123333:0-140
sp_v3.0_unigene123334	0	134	sp_v3.0_unigene123334:0-134
sp_v3.0_unigene123335	0	84	sp_v3.0_unigene123335:0-719
sp_v3.0_unigene123335	85	359	sp_v3.0_unigene123335:0-719
sp_v3.0_unigene123335	360	502	sp_v3.0_unigene123335:0-719
sp_v3.0_unigene123336	0	69	sp_v3.0_unigene123336:0-458
sp_v3.0_unigene123336	70	218	sp_v3.0_unigene123336:0-458
sp_v3.0_unigene123336	220	431	sp_v3.0_unigene123336:0-458
sp_v3.0_unigene123337	10	156	sp_v3.0_unigene123337:0-176
sp_v3.0_unigene123338	0	236	sp_v3.0_unigene123338:0-236
sp_v3.0_unigene123340	0	127	sp_v3.0_unigene123340:0-127
sp_v3.0_unigene123341	0	209	sp_v3.0_unigene123341:0-468
sp_v3.0_unigene123341	225	353	sp_v3.0_unigene123341:0-468
sp_v3.0_unigene123341	365	468	sp_v3.0_unigene123341:0-468
sp_v3.0_unigene123342	5	224	sp_v3.0_unigene123342:0-477
sp_v3.0_unigene123343	15	214	sp_v3.0_unigene123343:0-283
sp_v3.0_unigene123344	5	69	sp_v3.0_unigene123344:0-69
sp_v3.0_unigene123345	10	144	sp_v3.0_unigene123345:0-144
sp_v3.0_unigene123346	0	428	sp_v3.0_unigene123346:0-457
sp_v3.0_unigene123347	75	201	sp_v3.0_unigene123347:0-248
sp_v3.0_unigene123348	5	153	sp_v3.0_unigene123348:0-416
sp_v3.0_unigene123348	155	416	sp_v3.0_unigene123348:0-416
sp_v3.0_unigene123351	0	81	sp_v3.0_unigene123351:0-81
sp_v3.0_unigene123352	15	431	sp_v3.0_unigene123352:0-789;sp_v3.0_unigene123352:1156-1945
sp_v3.0_unigene123352	435	1472	sp_v3.0_unigene123352:0-789;sp_v3.0_unigene123352:1156-1945
sp_v3.0_unigene123352	1475	1819	sp_v3.0_unigene123352:0-789;sp_v3.0_unigene123352:1156-1945
sp_v3.0_unigene123352	1820	1945	sp_v3.0_unigene123352:0-789;sp_v3.0_unigene123352:1156-1945
sp_v3.0_unigene123353	0	139	sp_v3.0_unigene123353:0-159
sp_v3.0_unigene123355	5	362	sp_v3.0_unigene123355:0-383
sp_v3.0_unigene123357	65	219	sp_v3.0_unigene123357:0-232
sp_v3.0_unigene123358	0	69	sp_v3.0_unigene123358:0-108
sp_v3.0_unigene123359	5	220	sp_v3.0_unigene123359:0-438
sp_v3.0_unigene123359	225	436	sp_v3.0_unigene123359:0-438
sp_v3.0_unigene123360	5	69	sp_v3.0_unigene123360:0-183
sp_v3.0_unigene123360	75	152	sp_v3.0_unigene123360:0-183
sp_v3.0_unigene123362	10	137	sp_v3.0_unigene123362:0-350
sp_v3.0_unigene123362	140	350	sp_v3.0_unigene123362:0-350
sp_v3.0_unigene123365	0	360	sp_v3.0_unigene123365:0-360
sp_v3.0_unigene123366	0	149	sp_v3.0_unigene123366:0-244
sp_v3.0_unigene123366	150	220	sp_v3.0_unigene123366:0-244
sp_v3.0_unigene123367	5	150	sp_v3.0_unigene123367:0-183
sp_v3.0_unigene123370	0	126	sp_v3.0_unigene123370:0-126
sp_v3.0_unigene123372	5	272	sp_v3.0_unigene123372:0-280
sp_v3.0_unigene123374	70	292	sp_v3.0_unigene123374:0-382
sp_v3.0_unigene123375	10	133	sp_v3.0_unigene123375:0-245
sp_v3.0_unigene123375	135	221	sp_v3.0_unigene123375:0-245
sp_v3.0_unigene123376	0	72	sp_v3.0_unigene123376:0-212
sp_v3.0_unigene123376	85	212	sp_v3.0_unigene123376:0-212
sp_v3.0_unigene123377	5	284	sp_v3.0_unigene123377:0-290
sp_v3.0_unigene123378	0	70	sp_v3.0_unigene123378:0-160
sp_v3.0_unigene123378	80	155	sp_v3.0_unigene123378:0-160
sp_v3.0_unigene123379	10	191	sp_v3.0_unigene123379:0-191
sp_v3.0_unigene123380	10	350	sp_v3.0_unigene123380:0-553
sp_v3.0_unigene123380	355	553	sp_v3.0_unigene123380:0-553
sp_v3.0_unigene123381	0	283	sp_v3.0_unigene123381:0-355
sp_v3.0_unigene123382	10	207	sp_v3.0_unigene123382:0-378
sp_v3.0_unigene123382	225	360	sp_v3.0_unigene123382:0-378
sp_v3.0_unigene123384	0	186	sp_v3.0_unigene123384:0-186
sp_v3.0_unigene123385	75	209	sp_v3.0_unigene123385:0-209
sp_v3.0_unigene123386	0	137	sp_v3.0_unigene123386:0-281
sp_v3.0_unigene123386	155	223	sp_v3.0_unigene123386:0-281
sp_v3.0_unigene123387	0	140	sp_v3.0_unigene123387:0-168
sp_v3.0_unigene123388	0	69	sp_v3.0_unigene123388:0-191
sp_v3.0_unigene123388	70	151	sp_v3.0_unigene123388:0-191
sp_v3.0_unigene123389	295	421	sp_v3.0_unigene123389:0-421
sp_v3.0_unigene123392	75	255	sp_v3.0_unigene123392:0-255
sp_v3.0_unigene123393	0	289	sp_v3.0_unigene123393:0-305
sp_v3.0_unigene123394	0	217	sp_v3.0_unigene123394:0-217
sp_v3.0_unigene123395	65	132	sp_v3.0_unigene123395:0-262
sp_v3.0_unigene123395	135	262	sp_v3.0_unigene123395:0-262
sp_v3.0_unigene123396	5	156	sp_v3.0_unigene123396:0-171
sp_v3.0_unigene123397	0	288	sp_v3.0_unigene123397:0-307
sp_v3.0_unigene123398	10	133	sp_v3.0_unigene123398:0-306
sp_v3.0_unigene123399	5	209	sp_v3.0_unigene123399:0-209
sp_v3.0_unigene123401	0	208	sp_v3.0_unigene123401:0-212
sp_v3.0_unigene123402	0	206	sp_v3.0_unigene123402:0-315
sp_v3.0_unigene123402	215	290	sp_v3.0_unigene123402:0-315
sp_v3.0_unigene123403	140	293	sp_v3.0_unigene123403:0-325
sp_v3.0_unigene123404	0	276	sp_v3.0_unigene123404:0-303
sp_v3.0_unigene123406	0	360	sp_v3.0_unigene123406:0-504
sp_v3.0_unigene123406	435	504	sp_v3.0_unigene123406:0-504
sp_v3.0_unigene123407	10	134	sp_v3.0_unigene123407:0-292
sp_v3.0_unigene123407	140	292	sp_v3.0_unigene123407:0-292
sp_v3.0_unigene123408	85	286	sp_v3.0_unigene123408:0-286
sp_v3.0_unigene123410	15	264	sp_v3.0_unigene123410:0-264
sp_v3.0_unigene123411	0	68	sp_v3.0_unigene123411:0-392
sp_v3.0_unigene123411	75	173	sp_v3.0_unigene123411:0-392
sp_v3.0_unigene123411	250	392	sp_v3.0_unigene123411:0-392
sp_v3.0_unigene123413	0	121	sp_v3.0_unigene123413:0-121
sp_v3.0_unigene123414	65	147	sp_v3.0_unigene123414:0-434
sp_v3.0_unigene123414	155	274	sp_v3.0_unigene123414:0-434
sp_v3.0_unigene123414	275	431	sp_v3.0_unigene123414:0-434
sp_v3.0_unigene123415	5	77	sp_v3.0_unigene123415:0-340
sp_v3.0_unigene123415	80	340	sp_v3.0_unigene123415:0-340
sp_v3.0_unigene123417	80	205	sp_v3.0_unigene123417:0-205
sp_v3.0_unigene123418	0	152	sp_v3.0_unigene123418:0-310
sp_v3.0_unigene123418	155	290	sp_v3.0_unigene123418:0-310
sp_v3.0_unigene123419	0	218	sp_v3.0_unigene123419:0-218
sp_v3.0_unigene123420	65	133	sp_v3.0_unigene123420:0-246
sp_v3.0_unigene123420	140	222	sp_v3.0_unigene123420:0-246
sp_v3.0_unigene123421	5	406	sp_v3.0_unigene123421:0-406
sp_v3.0_unigene123422	0	284	sp_v3.0_unigene123422:0-366
sp_v3.0_unigene123422	285	362	sp_v3.0_unigene123422:0-366
sp_v3.0_unigene123424	0	281	sp_v3.0_unigene123424:0-321
sp_v3.0_unigene123425	0	275	sp_v3.0_unigene123425:0-275
sp_v3.0_unigene123426	10	207	sp_v3.0_unigene123426:0-209
sp_v3.0_unigene123428	0	79	sp_v3.0_unigene123428:0-348
sp_v3.0_unigene123428	80	273	sp_v3.0_unigene123428:0-348
sp_v3.0_unigene123428	275	348	sp_v3.0_unigene123428:0-348
sp_v3.0_unigene123429	0	226	sp_v3.0_unigene123429:0-236
sp_v3.0_unigene123430	0	89	sp_v3.0_unigene123430:0-98
sp_v3.0_unigene123431	0	152	sp_v3.0_unigene123431:0-159
sp_v3.0_unigene123432	340	405	sp_v3.0_unigene123432:0-405
sp_v3.0_unigene123433	5	222	sp_v3.0_unigene123433:0-251
sp_v3.0_unigene123434	0	337	sp_v3.0_unigene123434:0-351
sp_v3.0_unigene123435	5	134	sp_v3.0_unigene123435:0-537
sp_v3.0_unigene123435	135	284	sp_v3.0_unigene123435:0-537
sp_v3.0_unigene123435	285	537	sp_v3.0_unigene123435:0-537
sp_v3.0_unigene123436	5	79	sp_v3.0_unigene123436:0-97
sp_v3.0_unigene123438	65	328	sp_v3.0_unigene123438:0-328
sp_v3.0_unigene123439	0	187	sp_v3.0_unigene123439:0-187
sp_v3.0_unigene123441	5	255	sp_v3.0_unigene123441:0-255
sp_v3.0_unigene123442	0	192	sp_v3.0_unigene123442:0-192
sp_v3.0_unigene123443	0	84	sp_v3.0_unigene123443:0-109
sp_v3.0_unigene123445	0	154	sp_v3.0_unigene123445:0-531
sp_v3.0_unigene123445	155	281	sp_v3.0_unigene123445:0-531
sp_v3.0_unigene123445	285	503	sp_v3.0_unigene123445:0-531
sp_v3.0_unigene123447	10	151	sp_v3.0_unigene123447:0-151
sp_v3.0_unigene123450	10	198	sp_v3.0_unigene123450:0-198
sp_v3.0_unigene123452	0	86	sp_v3.0_unigene123452:0-113
sp_v3.0_unigene123453	0	281	sp_v3.0_unigene123453:0-281
sp_v3.0_unigene123455	135	356	sp_v3.0_unigene123455:0-460
sp_v3.0_unigene123457	185	305	sp_v3.0_unigene123457:0-305
sp_v3.0_unigene123458	65	216	sp_v3.0_unigene123458:0-216
sp_v3.0_unigene123459	5	152	sp_v3.0_unigene123459:0-168
sp_v3.0_unigene123461	0	190	sp_v3.0_unigene123461:0-190
sp_v3.0_unigene123462	0	149	sp_v3.0_unigene123462:0-248
sp_v3.0_unigene123462	150	224	sp_v3.0_unigene123462:0-248
sp_v3.0_unigene123464	90	207	sp_v3.0_unigene123464:0-207
sp_v3.0_unigene123465	0	352	sp_v3.0_unigene123465:0-352
sp_v3.0_unigene123466	15	149	sp_v3.0_unigene123466:0-348
sp_v3.0_unigene123466	275	348	sp_v3.0_unigene123466:0-348
sp_v3.0_unigene123467	0	225	sp_v3.0_unigene123467:0-250
sp_v3.0_unigene123468	0	346	sp_v3.0_unigene123468:0-360
sp_v3.0_unigene123469	15	287	sp_v3.0_unigene123469:0-299
sp_v3.0_unigene123470	0	215	sp_v3.0_unigene123470:0-231
sp_v3.0_unigene123471	5	77	sp_v3.0_unigene123471:0-162
sp_v3.0_unigene123471	80	155	sp_v3.0_unigene123471:0-162
sp_v3.0_unigene123472	65	253	sp_v3.0_unigene123472:0-253
sp_v3.0_unigene123473	5	140	sp_v3.0_unigene123473:0-183
sp_v3.0_unigene123474	145	220	sp_v3.0_unigene123474:0-236
sp_v3.0_unigene123475	145	222	sp_v3.0_unigene123475:0-250
sp_v3.0_unigene123476	5	225	sp_v3.0_unigene123476:0-225
sp_v3.0_unigene123479	85	272	sp_v3.0_unigene123479:0-459
sp_v3.0_unigene123479	275	459	sp_v3.0_unigene123479:0-459
sp_v3.0_unigene123480	0	342	sp_v3.0_unigene123480:0-342
sp_v3.0_unigene123481	5	126	sp_v3.0_unigene123481:0-244
sp_v3.0_unigene123481	135	216	sp_v3.0_unigene123481:0-244
sp_v3.0_unigene123482	0	138	sp_v3.0_unigene123482:0-138
sp_v3.0_unigene123484	0	219	sp_v3.0_unigene123484:0-285
sp_v3.0_unigene123484	220	285	sp_v3.0_unigene123484:0-285
sp_v3.0_unigene123486	0	216	sp_v3.0_unigene123486:0-219
sp_v3.0_unigene123488	15	338	sp_v3.0_unigene123488:0-338
sp_v3.0_unigene123491	5	203	sp_v3.0_unigene123491:0-203
sp_v3.0_unigene123492	15	157	sp_v3.0_unigene123492:0-176
sp_v3.0_unigene123493	0	68	sp_v3.0_unigene123493:0-266
sp_v3.0_unigene123493	85	153	sp_v3.0_unigene123493:0-266
sp_v3.0_unigene123494	0	121	sp_v3.0_unigene123494:0-121
sp_v3.0_unigene123496	0	498	sp_v3.0_unigene123496:0-498
sp_v3.0_unigene123497	0	228	sp_v3.0_unigene123497:0-228
sp_v3.0_unigene123498	0	65	sp_v3.0_unigene123498:0-109
sp_v3.0_unigene123499	5	136	sp_v3.0_unigene123499:0-146
sp_v3.0_unigene123501	0	194	sp_v3.0_unigene123501:0-194
sp_v3.0_unigene123502	0	221	sp_v3.0_unigene123502:0-231
sp_v3.0_unigene123503	10	130	sp_v3.0_unigene123503:0-130
sp_v3.0_unigene123504	65	204	sp_v3.0_unigene123504:0-204
sp_v3.0_unigene123505	75	291	sp_v3.0_unigene123505:0-323
sp_v3.0_unigene123506	15	79	sp_v3.0_unigene123506:0-211
sp_v3.0_unigene123506	80	154	sp_v3.0_unigene123506:0-211
sp_v3.0_unigene123507	15	146	sp_v3.0_unigene123507:0-303
sp_v3.0_unigene123507	150	289	sp_v3.0_unigene123507:0-303
sp_v3.0_unigene123508	15	79	sp_v3.0_unigene123508:0-217
sp_v3.0_unigene123508	85	216	sp_v3.0_unigene123508:0-217
sp_v3.0_unigene123509	15	142	sp_v3.0_unigene123509:0-265
sp_v3.0_unigene123510	75	143	sp_v3.0_unigene123510:0-237
sp_v3.0_unigene123510	145	224	sp_v3.0_unigene123510:0-237
sp_v3.0_unigene123511	0	67	sp_v3.0_unigene123511:0-295
sp_v3.0_unigene123511	75	283	sp_v3.0_unigene123511:0-295
sp_v3.0_unigene123512	85	405	sp_v3.0_unigene123512:0-405
sp_v3.0_unigene123513	0	188	sp_v3.0_unigene123513:0-188
sp_v3.0_unigene123514	0	263	sp_v3.0_unigene123514:0-263
sp_v3.0_unigene123515	5	153	sp_v3.0_unigene123515:0-180
sp_v3.0_unigene123516	0	156	sp_v3.0_unigene123516:0-178
sp_v3.0_unigene123517	0	80	sp_v3.0_unigene123517:0-203
sp_v3.0_unigene123517	85	203	sp_v3.0_unigene123517:0-203
sp_v3.0_unigene123518	0	157	sp_v3.0_unigene123518:0-187
sp_v3.0_unigene123520	10	137	sp_v3.0_unigene123520:0-177
sp_v3.0_unigene123521	0	429	sp_v3.0_unigene123521:0-429
sp_v3.0_unigene123523	0	188	sp_v3.0_unigene123523:0-188
sp_v3.0_unigene123524	0	194	sp_v3.0_unigene123524:0-194
sp_v3.0_unigene123525	10	203	sp_v3.0_unigene123525:0-340
sp_v3.0_unigene123525	205	340	sp_v3.0_unigene123525:0-340
sp_v3.0_unigene123526	10	196	sp_v3.0_unigene123526:0-196
sp_v3.0_unigene123527	10	133	sp_v3.0_unigene123527:0-293
sp_v3.0_unigene123527	135	204	sp_v3.0_unigene123527:0-293
sp_v3.0_unigene123527	205	291	sp_v3.0_unigene123527:0-293
sp_v3.0_unigene123528	75	346	sp_v3.0_unigene123528:0-346
sp_v3.0_unigene123529	0	196	sp_v3.0_unigene123529:0-196
sp_v3.0_unigene123531	0	268	sp_v3.0_unigene123531:0-268
sp_v3.0_unigene123532	5	158	sp_v3.0_unigene123532:0-162
sp_v3.0_unigene123533	0	127	sp_v3.0_unigene123533:0-127
sp_v3.0_unigene123534	5	140	sp_v3.0_unigene123534:0-374
sp_v3.0_unigene123534	150	374	sp_v3.0_unigene123534:0-374
sp_v3.0_unigene123535	0	205	sp_v3.0_unigene123535:0-278
sp_v3.0_unigene123537	70	158	sp_v3.0_unigene123537:0-176
sp_v3.0_unigene123538	0	287	sp_v3.0_unigene123538:0-287
sp_v3.0_unigene123539	0	275	sp_v3.0_unigene123539:0-275
sp_v3.0_unigene123540	0	144	sp_v3.0_unigene123540:0-144
sp_v3.0_unigene123541	0	131	sp_v3.0_unigene123541:0-213
sp_v3.0_unigene123542	70	411	sp_v3.0_unigene123542:0-411
sp_v3.0_unigene123543	0	148	sp_v3.0_unigene123543:0-262
sp_v3.0_unigene123544	5	139	sp_v3.0_unigene123544:0-144
sp_v3.0_unigene123545	0	116	sp_v3.0_unigene123545:0-116
sp_v3.0_unigene123547	5	205	sp_v3.0_unigene123547:0-205
sp_v3.0_unigene123548	5	279	sp_v3.0_unigene123548:0-368
sp_v3.0_unigene123548	290	363	sp_v3.0_unigene123548:0-368
sp_v3.0_unigene123549	0	210	sp_v3.0_unigene123549:0-235
sp_v3.0_unigene123550	15	268	sp_v3.0_unigene123550:0-268
sp_v3.0_unigene123551	0	73	sp_v3.0_unigene123551:0-275
sp_v3.0_unigene123551	80	273	sp_v3.0_unigene123551:0-275
sp_v3.0_unigene123552	0	279	sp_v3.0_unigene123552:0-358
sp_v3.0_unigene123552	280	358	sp_v3.0_unigene123552:0-358
sp_v3.0_unigene123553	0	266	sp_v3.0_unigene123553:0-266
sp_v3.0_unigene123554	5	152	sp_v3.0_unigene123554:0-160
sp_v3.0_unigene123555	0	151	sp_v3.0_unigene123555:0-152
sp_v3.0_unigene123556	10	143	sp_v3.0_unigene123556:0-249
sp_v3.0_unigene123556	145	220	sp_v3.0_unigene123556:0-249
sp_v3.0_unigene123557	0	548	sp_v3.0_unigene123557:0-548
sp_v3.0_unigene123559	15	348	sp_v3.0_unigene123559:0-501
sp_v3.0_unigene123559	350	424	sp_v3.0_unigene123559:0-501
sp_v3.0_unigene123559	435	501	sp_v3.0_unigene123559:0-501
sp_v3.0_unigene123560	65	190	sp_v3.0_unigene123560:0-190
sp_v3.0_unigene123561	0	197	sp_v3.0_unigene123561:0-266
sp_v3.0_unigene123561	215	266	sp_v3.0_unigene123561:0-266
sp_v3.0_unigene123562	65	150	sp_v3.0_unigene123562:0-174
sp_v3.0_unigene123563	0	209	sp_v3.0_unigene123563:0-247
sp_v3.0_unigene123564	80	274	sp_v3.0_unigene123564:0-523
sp_v3.0_unigene123564	290	499	sp_v3.0_unigene123564:0-523
sp_v3.0_unigene123565	0	135	sp_v3.0_unigene123565:0-135
sp_v3.0_unigene123566	0	220	sp_v3.0_unigene123566:0-220
sp_v3.0_unigene123568	0	270	sp_v3.0_unigene123568:0-270
sp_v3.0_unigene123569	15	211	sp_v3.0_unigene123569:0-223
sp_v3.0_unigene123570	5	299	sp_v3.0_unigene123570:0-310
sp_v3.0_unigene123571	15	130	sp_v3.0_unigene123571:0-211
sp_v3.0_unigene123571	140	211	sp_v3.0_unigene123571:0-211
sp_v3.0_unigene123572	0	70	sp_v3.0_unigene123572:0-217
sp_v3.0_unigene123572	75	208	sp_v3.0_unigene123572:0-217
sp_v3.0_unigene123573	0	203	sp_v3.0_unigene123573:0-203
sp_v3.0_unigene123575	0	133	sp_v3.0_unigene123575:0-274
sp_v3.0_unigene123575	135	274	sp_v3.0_unigene123575:0-274
sp_v3.0_unigene123576	0	151	sp_v3.0_unigene123576:0-183
sp_v3.0_unigene123577	15	352	sp_v3.0_unigene123577:0-352
sp_v3.0_unigene123578	0	138	sp_v3.0_unigene123578:0-259
sp_v3.0_unigene123579	10	201	sp_v3.0_unigene123579:0-301
sp_v3.0_unigene123579	210	284	sp_v3.0_unigene123579:0-301
sp_v3.0_unigene123581	0	207	sp_v3.0_unigene123581:0-207
sp_v3.0_unigene123582	5	127	sp_v3.0_unigene123582:0-127
sp_v3.0_unigene123583	10	132	sp_v3.0_unigene123583:0-132
sp_v3.0_unigene123585	15	316	sp_v3.0_unigene123585:0-316
sp_v3.0_unigene123586	0	136	sp_v3.0_unigene123586:0-167
sp_v3.0_unigene123589	0	74	sp_v3.0_unigene123589:0-76
sp_v3.0_unigene123590	10	150	sp_v3.0_unigene123590:0-242
sp_v3.0_unigene123590	155	226	sp_v3.0_unigene123590:0-242
sp_v3.0_unigene123592	0	155	sp_v3.0_unigene123592:0-166
sp_v3.0_unigene123593	15	366	sp_v3.0_unigene123593:0-392
sp_v3.0_unigene123594	15	281	sp_v3.0_unigene123594:0-317
sp_v3.0_unigene123595	5	199	sp_v3.0_unigene123595:0-199
sp_v3.0_unigene123596	0	264	sp_v3.0_unigene123596:0-264
sp_v3.0_unigene123598	0	137	sp_v3.0_unigene123598:0-137
sp_v3.0_unigene123599	15	142	sp_v3.0_unigene123599:0-228
sp_v3.0_unigene123599	145	223	sp_v3.0_unigene123599:0-228
sp_v3.0_unigene123600	0	400	sp_v3.0_unigene123600:0-400
sp_v3.0_unigene123601	15	219	sp_v3.0_unigene123601:0-243
sp_v3.0_unigene123604	0	194	sp_v3.0_unigene123604:0-194
sp_v3.0_unigene123605	120	240	sp_v3.0_unigene123605:0-240
sp_v3.0_unigene123607	10	224	sp_v3.0_unigene123607:0-224
sp_v3.0_unigene123608	65	227	sp_v3.0_unigene123608:0-230
sp_v3.0_unigene123609	0	226	sp_v3.0_unigene123609:0-253
sp_v3.0_unigene123610	0	363	sp_v3.0_unigene123610:0-371
sp_v3.0_unigene123611	70	216	sp_v3.0_unigene123611:0-216
sp_v3.0_unigene123612	95	150	sp_v3.0_unigene123612:0-150
sp_v3.0_unigene123613	135	204	sp_v3.0_unigene123613:0-371
sp_v3.0_unigene123613	205	352	sp_v3.0_unigene123613:0-371
sp_v3.0_unigene123614	0	73	sp_v3.0_unigene123614:0-172
sp_v3.0_unigene123614	75	150	sp_v3.0_unigene123614:0-172
sp_v3.0_unigene123616	5	228	sp_v3.0_unigene123616:0-246
sp_v3.0_unigene123617	0	210	sp_v3.0_unigene123617:0-235
sp_v3.0_unigene123618	0	135	sp_v3.0_unigene123618:0-135
sp_v3.0_unigene123619	0	207	sp_v3.0_unigene123619:0-213
sp_v3.0_unigene123620	0	153	sp_v3.0_unigene123620:0-163
sp_v3.0_unigene123621	5	329	sp_v3.0_unigene123621:0-329
sp_v3.0_unigene123624	0	82	sp_v3.0_unigene123624:0-221
sp_v3.0_unigene123624	85	212	sp_v3.0_unigene123624:0-221
sp_v3.0_unigene123625	0	80	sp_v3.0_unigene123625:0-243
sp_v3.0_unigene123626	70	205	sp_v3.0_unigene123626:0-205
sp_v3.0_unigene123627	0	151	sp_v3.0_unigene123627:0-166
sp_v3.0_unigene123628	10	274	sp_v3.0_unigene123628:0-430
sp_v3.0_unigene123628	285	430	sp_v3.0_unigene123628:0-430
sp_v3.0_unigene123629	0	202	sp_v3.0_unigene123629:0-202
sp_v3.0_unigene123630	140	217	sp_v3.0_unigene123630:0-228
sp_v3.0_unigene123631	0	205	sp_v3.0_unigene123631:0-312
sp_v3.0_unigene123631	210	291	sp_v3.0_unigene123631:0-312
sp_v3.0_unigene123632	5	85	sp_v3.0_unigene123632:0-113
sp_v3.0_unigene123633	5	134	sp_v3.0_unigene123633:0-299
sp_v3.0_unigene123633	135	296	sp_v3.0_unigene123633:0-299
sp_v3.0_unigene123634	5	73	sp_v3.0_unigene123634:0-262
sp_v3.0_unigene123634	80	262	sp_v3.0_unigene123634:0-262
sp_v3.0_unigene123635	10	207	sp_v3.0_unigene123635:0-210
sp_v3.0_unigene123636	0	483	sp_v3.0_unigene123636:0-483
sp_v3.0_unigene123638	0	69	sp_v3.0_unigene123638:0-243
sp_v3.0_unigene123638	70	219	sp_v3.0_unigene123638:0-243
sp_v3.0_unigene123639	65	193	sp_v3.0_unigene123639:0-193
sp_v3.0_unigene123640	15	222	sp_v3.0_unigene123640:0-222
sp_v3.0_unigene123641	70	219	sp_v3.0_unigene123641:0-248
sp_v3.0_unigene123642	0	121	sp_v3.0_unigene123642:0-121
sp_v3.0_unigene123643	0	66	sp_v3.0_unigene123643:0-373
sp_v3.0_unigene123643	70	212	sp_v3.0_unigene123643:0-373
sp_v3.0_unigene123643	215	357	sp_v3.0_unigene123643:0-373
sp_v3.0_unigene123644	0	222	sp_v3.0_unigene123644:0-229
sp_v3.0_unigene123645	5	281	sp_v3.0_unigene123645:0-282
sp_v3.0_unigene123646	5	195	sp_v3.0_unigene123646:0-195
sp_v3.0_unigene123647	0	281	sp_v3.0_unigene123647:0-281
sp_v3.0_unigene123648	0	202	sp_v3.0_unigene123648:0-257
sp_v3.0_unigene123649	15	133	sp_v3.0_unigene123649:0-264
sp_v3.0_unigene123649	140	264	sp_v3.0_unigene123649:0-264
sp_v3.0_unigene123650	0	128	sp_v3.0_unigene123650:0-128
sp_v3.0_unigene123651	5	82	sp_v3.0_unigene123651:0-91
sp_v3.0_unigene123652	5	146	sp_v3.0_unigene123652:0-155
sp_v3.0_unigene123653	135	285	sp_v3.0_unigene123653:0-306
sp_v3.0_unigene123656	5	153	sp_v3.0_unigene123656:0-153
sp_v3.0_unigene123657	0	215	sp_v3.0_unigene123657:0-215
sp_v3.0_unigene123658	0	345	sp_v3.0_unigene123658:0-350
sp_v3.0_unigene123659	0	156	sp_v3.0_unigene123659:0-184
sp_v3.0_unigene123661	10	408	sp_v3.0_unigene123661:0-408
sp_v3.0_unigene123662	0	178	sp_v3.0_unigene123662:0-251
sp_v3.0_unigene123663	5	134	sp_v3.0_unigene123663:0-375
sp_v3.0_unigene123663	135	375	sp_v3.0_unigene123663:0-375
sp_v3.0_unigene123664	5	76	sp_v3.0_unigene123664:0-281
sp_v3.0_unigene123664	80	281	sp_v3.0_unigene123664:0-281
sp_v3.0_unigene123665	0	289	sp_v3.0_unigene123665:0-291
sp_v3.0_unigene123666	15	281	sp_v3.0_unigene123666:0-286
sp_v3.0_unigene123667	15	139	sp_v3.0_unigene123667:0-139
sp_v3.0_unigene123668	15	213	sp_v3.0_unigene123668:0-244
sp_v3.0_unigene123670	0	79	sp_v3.0_unigene123670:0-149
sp_v3.0_unigene123670	80	149	sp_v3.0_unigene123670:0-149
sp_v3.0_unigene123671	65	296	sp_v3.0_unigene123671:0-296
sp_v3.0_unigene123672	0	76	sp_v3.0_unigene123672:0-97
sp_v3.0_unigene123673	15	290	sp_v3.0_unigene123673:0-290
sp_v3.0_unigene123674	0	81	sp_v3.0_unigene123674:0-198
sp_v3.0_unigene123674	85	198	sp_v3.0_unigene123674:0-198
sp_v3.0_unigene123675	25	171	sp_v3.0_unigene123675:0-171
sp_v3.0_unigene123676	0	138	sp_v3.0_unigene123676:0-223
sp_v3.0_unigene123678	70	150	sp_v3.0_unigene123678:0-175
sp_v3.0_unigene123680	0	194	sp_v3.0_unigene123680:0-194
sp_v3.0_unigene123681	10	220	sp_v3.0_unigene123681:0-226
sp_v3.0_unigene123683	10	123	sp_v3.0_unigene123683:0-123
sp_v3.0_unigene123684	5	121	sp_v3.0_unigene123684:0-121
sp_v3.0_unigene123685	0	205	sp_v3.0_unigene123685:0-205
sp_v3.0_unigene123686	0	477	sp_v3.0_unigene123686:0-477
sp_v3.0_unigene123687	10	163	sp_v3.0_unigene123687:0-176
sp_v3.0_unigene123688	0	202	sp_v3.0_unigene123688:0-258
sp_v3.0_unigene123689	0	129	sp_v3.0_unigene123689:0-129
sp_v3.0_unigene123690	0	199	sp_v3.0_unigene123690:0-199
sp_v3.0_unigene123692	75	228	sp_v3.0_unigene123692:0-228
sp_v3.0_unigene123693	0	212	sp_v3.0_unigene123693:0-212
sp_v3.0_unigene123694	10	212	sp_v3.0_unigene123694:0-224
sp_v3.0_unigene123695	0	149	sp_v3.0_unigene123695:0-157
sp_v3.0_unigene123696	5	338	sp_v3.0_unigene123696:0-338
sp_v3.0_unigene123697	0	153	sp_v3.0_unigene123697:0-178
sp_v3.0_unigene123699	0	155	sp_v3.0_unigene123699:0-155
sp_v3.0_unigene123700	0	227	sp_v3.0_unigene123700:0-237
sp_v3.0_unigene123701	0	70	sp_v3.0_unigene123701:0-288
sp_v3.0_unigene123701	85	202	sp_v3.0_unigene123701:0-288
sp_v3.0_unigene123702	0	210	sp_v3.0_unigene123702:0-210
sp_v3.0_unigene123703	0	280	sp_v3.0_unigene123703:0-280
sp_v3.0_unigene123704	15	122	sp_v3.0_unigene123704:0-336
sp_v3.0_unigene123704	135	260	sp_v3.0_unigene123704:0-336
sp_v3.0_unigene123704	270	336	sp_v3.0_unigene123704:0-336
sp_v3.0_unigene123705	145	279	sp_v3.0_unigene123705:0-336
sp_v3.0_unigene123706	10	152	sp_v3.0_unigene123706:0-173
sp_v3.0_unigene123707	5	73	sp_v3.0_unigene123707:0-321
sp_v3.0_unigene123707	80	289	sp_v3.0_unigene123707:0-321
sp_v3.0_unigene123708	0	74	sp_v3.0_unigene123708:0-153
sp_v3.0_unigene123708	85	153	sp_v3.0_unigene123708:0-153
sp_v3.0_unigene123709	0	75	sp_v3.0_unigene123709:0-75
sp_v3.0_unigene123710	70	143	sp_v3.0_unigene123710:0-165
sp_v3.0_unigene123711	0	344	sp_v3.0_unigene123711:0-392
sp_v3.0_unigene123712	0	82	sp_v3.0_unigene123712:0-114
sp_v3.0_unigene123713	0	66	sp_v3.0_unigene123713:0-298
sp_v3.0_unigene123713	80	289	sp_v3.0_unigene123713:0-298
sp_v3.0_unigene123714	0	294	sp_v3.0_unigene123714:0-315
sp_v3.0_unigene123715	0	284	sp_v3.0_unigene123715:0-343
sp_v3.0_unigene123715	285	343	sp_v3.0_unigene123715:0-343
sp_v3.0_unigene123717	5	198	sp_v3.0_unigene123717:0-198
sp_v3.0_unigene123718	0	69	sp_v3.0_unigene123718:0-326
sp_v3.0_unigene123718	75	276	sp_v3.0_unigene123718:0-326
sp_v3.0_unigene123719	0	131	sp_v3.0_unigene123719:0-289
sp_v3.0_unigene123719	140	285	sp_v3.0_unigene123719:0-289
sp_v3.0_unigene123720	0	119	sp_v3.0_unigene123720:0-119
sp_v3.0_unigene123721	10	287	sp_v3.0_unigene123721:0-298
sp_v3.0_unigene123722	75	219	sp_v3.0_unigene123722:0-331
sp_v3.0_unigene123722	220	331	sp_v3.0_unigene123722:0-331
sp_v3.0_unigene123723	0	133	sp_v3.0_unigene123723:0-381
sp_v3.0_unigene123723	140	222	sp_v3.0_unigene123723:0-381
sp_v3.0_unigene123723	225	378	sp_v3.0_unigene123723:0-381
sp_v3.0_unigene123724	10	150	sp_v3.0_unigene123724:0-287
sp_v3.0_unigene123724	155	287	sp_v3.0_unigene123724:0-287
sp_v3.0_unigene123725	70	150	sp_v3.0_unigene123725:0-156
sp_v3.0_unigene123726	0	127	sp_v3.0_unigene123726:0-127
sp_v3.0_unigene123729	10	141	sp_v3.0_unigene123729:0-287
sp_v3.0_unigene123729	155	287	sp_v3.0_unigene123729:0-287
sp_v3.0_unigene123730	80	292	sp_v3.0_unigene123730:0-292
sp_v3.0_unigene123731	0	71	sp_v3.0_unigene123731:0-106
sp_v3.0_unigene123732	0	214	sp_v3.0_unigene123732:0-225
sp_v3.0_unigene123733	65	136	sp_v3.0_unigene123733:0-345
sp_v3.0_unigene123733	140	217	sp_v3.0_unigene123733:0-345
sp_v3.0_unigene123733	225	345	sp_v3.0_unigene123733:0-345
sp_v3.0_unigene123734	0	278	sp_v3.0_unigene123734:0-345
sp_v3.0_unigene123734	280	345	sp_v3.0_unigene123734:0-345
sp_v3.0_unigene123735	140	328	sp_v3.0_unigene123735:0-328
sp_v3.0_unigene123737	65	287	sp_v3.0_unigene123737:0-318
sp_v3.0_unigene123739	5	205	sp_v3.0_unigene123739:0-205
sp_v3.0_unigene123741	0	81	sp_v3.0_unigene123741:0-190
sp_v3.0_unigene123741	85	190	sp_v3.0_unigene123741:0-190
sp_v3.0_unigene123742	150	287	sp_v3.0_unigene123742:0-287
sp_v3.0_unigene123743	0	212	sp_v3.0_unigene123743:0-215
sp_v3.0_unigene123744	0	202	sp_v3.0_unigene123744:0-202
sp_v3.0_unigene123745	15	202	sp_v3.0_unigene123745:0-205
sp_v3.0_unigene123746	5	221	sp_v3.0_unigene123746:0-245
sp_v3.0_unigene123748	0	135	sp_v3.0_unigene123748:0-256
sp_v3.0_unigene123748	155	256	sp_v3.0_unigene123748:0-256
sp_v3.0_unigene123750	0	138	sp_v3.0_unigene123750:0-293
sp_v3.0_unigene123750	140	212	sp_v3.0_unigene123750:0-293
sp_v3.0_unigene123751	10	222	sp_v3.0_unigene123751:0-246
sp_v3.0_unigene123752	0	141	sp_v3.0_unigene123752:0-223
sp_v3.0_unigene123752	155	223	sp_v3.0_unigene123752:0-223
sp_v3.0_unigene123753	5	268	sp_v3.0_unigene123753:0-268
sp_v3.0_unigene123754	85	204	sp_v3.0_unigene123754:0-562
sp_v3.0_unigene123754	225	562	sp_v3.0_unigene123754:0-562
sp_v3.0_unigene123756	0	144	sp_v3.0_unigene123756:0-194
sp_v3.0_unigene123757	0	121	sp_v3.0_unigene123757:0-121
sp_v3.0_unigene123758	10	125	sp_v3.0_unigene123758:0-125
sp_v3.0_unigene123759	0	206	sp_v3.0_unigene123759:0-211
sp_v3.0_unigene123760	5	195	sp_v3.0_unigene123760:0-195
sp_v3.0_unigene123761	0	199	sp_v3.0_unigene123761:0-199
sp_v3.0_unigene123763	0	205	sp_v3.0_unigene123763:0-206
sp_v3.0_unigene123764	0	153	sp_v3.0_unigene123764:0-237
sp_v3.0_unigene123764	155	225	sp_v3.0_unigene123764:0-237
sp_v3.0_unigene123767	80	207	sp_v3.0_unigene123767:0-207
sp_v3.0_unigene123769	85	225	sp_v3.0_unigene123769:0-240
sp_v3.0_unigene123770	5	216	sp_v3.0_unigene123770:0-245
sp_v3.0_unigene123771	65	280	sp_v3.0_unigene123771:0-296
sp_v3.0_unigene123772	70	156	sp_v3.0_unigene123772:0-179
sp_v3.0_unigene123773	0	194	sp_v3.0_unigene123773:0-194
sp_v3.0_unigene123774	0	140	sp_v3.0_unigene123774:0-140
sp_v3.0_unigene123775	0	67	sp_v3.0_unigene123775:0-575
sp_v3.0_unigene123775	70	353	sp_v3.0_unigene123775:0-575
sp_v3.0_unigene123775	355	482	sp_v3.0_unigene123775:0-575
sp_v3.0_unigene123775	485	561	sp_v3.0_unigene123775:0-575
sp_v3.0_unigene123776	0	153	sp_v3.0_unigene123776:0-463
sp_v3.0_unigene123776	155	434	sp_v3.0_unigene123776:0-463
sp_v3.0_unigene123777	0	336	sp_v3.0_unigene123777:0-336
sp_v3.0_unigene123778	10	146	sp_v3.0_unigene123778:0-217
sp_v3.0_unigene123778	150	217	sp_v3.0_unigene123778:0-217
sp_v3.0_unigene123779	0	152	sp_v3.0_unigene123779:0-178
sp_v3.0_unigene123780	0	364	sp_v3.0_unigene123780:0-381
sp_v3.0_unigene123781	0	131	sp_v3.0_unigene123781:0-217
sp_v3.0_unigene123781	140	217	sp_v3.0_unigene123781:0-217
sp_v3.0_unigene123782	10	84	sp_v3.0_unigene123782:0-172
sp_v3.0_unigene123782	85	149	sp_v3.0_unigene123782:0-172
sp_v3.0_unigene123783	0	124	sp_v3.0_unigene123783:0-124
sp_v3.0_unigene123784	0	188	sp_v3.0_unigene123784:0-188
sp_v3.0_unigene123786	0	199	sp_v3.0_unigene123786:0-199
sp_v3.0_unigene123787	0	398	sp_v3.0_unigene123787:0-398
sp_v3.0_unigene123788	70	221	sp_v3.0_unigene123788:0-236
sp_v3.0_unigene123789	15	306	sp_v3.0_unigene123789:0-313
sp_v3.0_unigene123790	0	148	sp_v3.0_unigene123790:0-345
sp_v3.0_unigene123790	155	345	sp_v3.0_unigene123790:0-345
sp_v3.0_unigene123792	0	364	sp_v3.0_unigene123792:0-388
sp_v3.0_unigene123793	10	216	sp_v3.0_unigene123793:0-248
sp_v3.0_unigene123794	0	201	sp_v3.0_unigene123794:0-201
sp_v3.0_unigene123795	10	503	sp_v3.0_unigene123795:0-597
sp_v3.0_unigene123795	505	578	sp_v3.0_unigene123795:0-597
sp_v3.0_unigene123796	5	219	sp_v3.0_unigene123796:0-222
sp_v3.0_unigene123798	65	136	sp_v3.0_unigene123798:0-250
sp_v3.0_unigene123798	140	225	sp_v3.0_unigene123798:0-250
sp_v3.0_unigene123799	0	76	sp_v3.0_unigene123799:0-76
sp_v3.0_unigene123800	5	141	sp_v3.0_unigene123800:0-164
sp_v3.0_unigene123801	65	154	sp_v3.0_unigene123801:0-174
sp_v3.0_unigene123802	0	207	sp_v3.0_unigene123802:0-376
sp_v3.0_unigene123803	0	149	sp_v3.0_unigene123803:0-241
sp_v3.0_unigene123803	155	223	sp_v3.0_unigene123803:0-241
sp_v3.0_unigene123804	15	84	sp_v3.0_unigene123804:0-188
sp_v3.0_unigene123804	85	188	sp_v3.0_unigene123804:0-188
sp_v3.0_unigene123805	0	133	sp_v3.0_unigene123805:0-234
sp_v3.0_unigene123805	140	215	sp_v3.0_unigene123805:0-234
sp_v3.0_unigene123806	70	223	sp_v3.0_unigene123806:0-223
sp_v3.0_unigene123807	0	67	sp_v3.0_unigene123807:0-220
sp_v3.0_unigene123807	80	217	sp_v3.0_unigene123807:0-220
sp_v3.0_unigene123808	0	192	sp_v3.0_unigene123808:0-192
sp_v3.0_unigene123809	65	429	sp_v3.0_unigene123809:0-434
sp_v3.0_unigene123810	0	209	sp_v3.0_unigene123810:0-217
sp_v3.0_unigene123811	0	83	sp_v3.0_unigene123811:0-200
sp_v3.0_unigene123811	85	200	sp_v3.0_unigene123811:0-200
sp_v3.0_unigene123812	0	139	sp_v3.0_unigene123812:0-139
sp_v3.0_unigene123814	5	145	sp_v3.0_unigene123814:0-354
sp_v3.0_unigene123814	150	354	sp_v3.0_unigene123814:0-354
sp_v3.0_unigene123815	15	115	sp_v3.0_unigene123815:0-115
sp_v3.0_unigene123816	0	362	sp_v3.0_unigene123816:0-399
sp_v3.0_unigene123818	5	80	sp_v3.0_unigene123818:0-380
sp_v3.0_unigene123818	85	293	sp_v3.0_unigene123818:0-380
sp_v3.0_unigene123818	295	362	sp_v3.0_unigene123818:0-380
sp_v3.0_unigene123819	0	145	sp_v3.0_unigene123819:0-340
sp_v3.0_unigene123819	155	340	sp_v3.0_unigene123819:0-340
sp_v3.0_unigene123820	0	122	sp_v3.0_unigene123820:0-122
sp_v3.0_unigene123821	10	292	sp_v3.0_unigene123821:0-294
sp_v3.0_unigene123822	15	366	sp_v3.0_unigene123822:0-368
sp_v3.0_unigene123823	0	142	sp_v3.0_unigene123823:0-173
sp_v3.0_unigene123824	10	216	sp_v3.0_unigene123824:0-216
sp_v3.0_unigene123825	15	156	sp_v3.0_unigene123825:0-157
sp_v3.0_unigene123827	205	286	sp_v3.0_unigene123827:0-406
sp_v3.0_unigene123827	290	358	sp_v3.0_unigene123827:0-406
sp_v3.0_unigene123830	0	201	sp_v3.0_unigene123830:0-358
sp_v3.0_unigene123830	205	358	sp_v3.0_unigene123830:0-358
sp_v3.0_unigene123831	0	74	sp_v3.0_unigene123831:0-329
sp_v3.0_unigene123831	85	208	sp_v3.0_unigene123831:0-329
sp_v3.0_unigene123831	210	329	sp_v3.0_unigene123831:0-329
sp_v3.0_unigene123832	0	276	sp_v3.0_unigene123832:0-311
sp_v3.0_unigene123833	5	74	sp_v3.0_unigene123833:0-305
sp_v3.0_unigene123833	80	291	sp_v3.0_unigene123833:0-305
sp_v3.0_unigene123834	0	208	sp_v3.0_unigene123834:0-297
sp_v3.0_unigene123834	220	289	sp_v3.0_unigene123834:0-297
sp_v3.0_unigene123836	10	148	sp_v3.0_unigene123836:0-176
sp_v3.0_unigene123838	0	80	sp_v3.0_unigene123838:0-85
sp_v3.0_unigene123839	0	263	sp_v3.0_unigene123839:0-263
sp_v3.0_unigene123840	120	203	sp_v3.0_unigene123840:0-236
sp_v3.0_unigene123841	0	419	sp_v3.0_unigene123841:0-419
sp_v3.0_unigene123842	10	286	sp_v3.0_unigene123842:0-371
sp_v3.0_unigene123842	290	369	sp_v3.0_unigene123842:0-371
sp_v3.0_unigene123843	0	79	sp_v3.0_unigene123843:0-201
sp_v3.0_unigene123843	85	201	sp_v3.0_unigene123843:0-201
sp_v3.0_unigene123844	0	67	sp_v3.0_unigene123844:0-445
sp_v3.0_unigene123844	75	292	sp_v3.0_unigene123844:0-445
sp_v3.0_unigene123844	295	445	sp_v3.0_unigene123844:0-445
sp_v3.0_unigene123845	0	143	sp_v3.0_unigene123845:0-147
sp_v3.0_unigene123846	0	75	sp_v3.0_unigene123846:0-305
sp_v3.0_unigene123846	80	276	sp_v3.0_unigene123846:0-305
sp_v3.0_unigene123847	15	139	sp_v3.0_unigene123847:0-184
sp_v3.0_unigene123848	0	128	sp_v3.0_unigene123848:0-163
sp_v3.0_unigene123850	75	142	sp_v3.0_unigene123850:0-390
sp_v3.0_unigene123850	150	359	sp_v3.0_unigene123850:0-390
sp_v3.0_unigene123851	5	134	sp_v3.0_unigene123851:0-256
sp_v3.0_unigene123851	190	256	sp_v3.0_unigene123851:0-256
sp_v3.0_unigene123853	85	334	sp_v3.0_unigene123853:0-369
sp_v3.0_unigene123854	0	141	sp_v3.0_unigene123854:0-141
sp_v3.0_unigene123856	0	297	sp_v3.0_unigene123856:0-307
sp_v3.0_unigene123857	0	143	sp_v3.0_unigene123857:0-146
sp_v3.0_unigene123858	0	291	sp_v3.0_unigene123858:0-291
sp_v3.0_unigene123859	65	342	sp_v3.0_unigene123859:0-343
sp_v3.0_unigene123860	85	329	sp_v3.0_unigene123860:0-329
sp_v3.0_unigene123861	0	143	sp_v3.0_unigene123861:0-372
sp_v3.0_unigene123861	145	355	sp_v3.0_unigene123861:0-372
sp_v3.0_unigene123862	0	217	sp_v3.0_unigene123862:0-230
sp_v3.0_unigene123865	0	132	sp_v3.0_unigene123865:0-133
sp_v3.0_unigene123866	0	220	sp_v3.0_unigene123866:0-230
sp_v3.0_unigene123869	5	229	sp_v3.0_unigene123869:0-232
sp_v3.0_unigene123870	5	76	sp_v3.0_unigene123870:0-76
sp_v3.0_unigene123871	15	134	sp_v3.0_unigene123871:0-450
sp_v3.0_unigene123871	135	222	sp_v3.0_unigene123871:0-450
sp_v3.0_unigene123871	290	419	sp_v3.0_unigene123871:0-450
sp_v3.0_unigene123873	15	215	sp_v3.0_unigene123873:0-236
sp_v3.0_unigene123874	0	134	sp_v3.0_unigene123874:0-178
sp_v3.0_unigene123875	0	74	sp_v3.0_unigene123875:0-233
sp_v3.0_unigene123875	85	217	sp_v3.0_unigene123875:0-233
sp_v3.0_unigene123876	0	87	sp_v3.0_unigene123876:0-222
sp_v3.0_unigene123876	155	222	sp_v3.0_unigene123876:0-222
sp_v3.0_unigene123877	0	78	sp_v3.0_unigene123877:0-110
sp_v3.0_unigene123878	0	151	sp_v3.0_unigene123878:0-455
sp_v3.0_unigene123878	155	276	sp_v3.0_unigene123878:0-455
sp_v3.0_unigene123879	0	642	sp_v3.0_unigene123879:0-653
sp_v3.0_unigene123880	0	211	sp_v3.0_unigene123880:0-211
sp_v3.0_unigene123881	0	365	sp_v3.0_unigene123881:0-366
sp_v3.0_unigene123882	0	72	sp_v3.0_unigene123882:0-431
sp_v3.0_unigene123882	80	216	sp_v3.0_unigene123882:0-431
sp_v3.0_unigene123882	220	428	sp_v3.0_unigene123882:0-431
sp_v3.0_unigene123883	70	282	sp_v3.0_unigene123883:0-282
sp_v3.0_unigene123884	0	298	sp_v3.0_unigene123884:0-321
sp_v3.0_unigene123885	10	550	sp_v3.0_unigene123885:0-550
sp_v3.0_unigene123886	0	272	sp_v3.0_unigene123886:0-441
sp_v3.0_unigene123886	285	421	sp_v3.0_unigene123886:0-441
sp_v3.0_unigene123887	0	209	sp_v3.0_unigene123887:0-537
sp_v3.0_unigene123887	215	537	sp_v3.0_unigene123887:0-537
sp_v3.0_unigene123889	15	136	sp_v3.0_unigene123889:0-266
sp_v3.0_unigene123889	155	266	sp_v3.0_unigene123889:0-266
sp_v3.0_unigene123890	5	227	sp_v3.0_unigene123890:0-244
sp_v3.0_unigene123891	70	157	sp_v3.0_unigene123891:0-171
sp_v3.0_unigene123893	0	117	sp_v3.0_unigene123893:0-117
sp_v3.0_unigene123894	5	298	sp_v3.0_unigene123894:0-320
sp_v3.0_unigene123895	65	193	sp_v3.0_unigene123895:0-193
sp_v3.0_unigene123896	0	156	sp_v3.0_unigene123896:0-172
sp_v3.0_unigene123897	0	129	sp_v3.0_unigene123897:0-267
sp_v3.0_unigene123897	145	267	sp_v3.0_unigene123897:0-267
sp_v3.0_unigene123899	135	254	sp_v3.0_unigene123899:0-254
sp_v3.0_unigene123900	0	147	sp_v3.0_unigene123900:0-172
sp_v3.0_unigene123902	0	72	sp_v3.0_unigene123902:0-271
sp_v3.0_unigene123902	75	271	sp_v3.0_unigene123902:0-271
sp_v3.0_unigene123903	5	143	sp_v3.0_unigene123903:0-162
sp_v3.0_unigene123904	0	152	sp_v3.0_unigene123904:0-206
sp_v3.0_unigene123905	5	156	sp_v3.0_unigene123905:0-175
sp_v3.0_unigene123907	0	355	sp_v3.0_unigene123907:0-389
sp_v3.0_unigene123908	5	71	sp_v3.0_unigene123908:0-71
sp_v3.0_unigene123909	80	282	sp_v3.0_unigene123909:0-282
sp_v3.0_unigene123910	10	219	sp_v3.0_unigene123910:0-456
sp_v3.0_unigene123910	220	353	sp_v3.0_unigene123910:0-456
sp_v3.0_unigene123910	355	430	sp_v3.0_unigene123910:0-456
sp_v3.0_unigene123913	15	224	sp_v3.0_unigene123913:0-232
sp_v3.0_unigene123914	0	342	sp_v3.0_unigene123914:0-667
sp_v3.0_unigene123914	360	642	sp_v3.0_unigene123914:0-667
sp_v3.0_unigene123915	85	266	sp_v3.0_unigene123915:0-266
sp_v3.0_unigene123916	0	272	sp_v3.0_unigene123916:0-391
sp_v3.0_unigene123916	275	362	sp_v3.0_unigene123916:0-391
sp_v3.0_unigene123917	5	206	sp_v3.0_unigene123917:0-206
sp_v3.0_unigene123919	15	224	sp_v3.0_unigene123919:0-239
sp_v3.0_unigene123920	0	134	sp_v3.0_unigene123920:0-276
sp_v3.0_unigene123920	155	272	sp_v3.0_unigene123920:0-276
sp_v3.0_unigene123921	0	264	sp_v3.0_unigene123921:0-264
sp_v3.0_unigene123922	0	361	sp_v3.0_unigene123922:0-370
sp_v3.0_unigene123923	0	71	sp_v3.0_unigene123923:0-186
sp_v3.0_unigene123923	80	186	sp_v3.0_unigene123923:0-186
sp_v3.0_unigene123924	0	191	sp_v3.0_unigene123924:0-191
sp_v3.0_unigene123925	75	286	sp_v3.0_unigene123925:0-287
sp_v3.0_unigene123926	5	283	sp_v3.0_unigene123926:0-302
sp_v3.0_unigene123928	0	136	sp_v3.0_unigene123928:0-272
sp_v3.0_unigene123928	145	216	sp_v3.0_unigene123928:0-272
sp_v3.0_unigene123928	220	272	sp_v3.0_unigene123928:0-272
sp_v3.0_unigene123929	5	139	sp_v3.0_unigene123929:0-292
sp_v3.0_unigene123929	140	210	sp_v3.0_unigene123929:0-292
sp_v3.0_unigene123929	225	292	sp_v3.0_unigene123929:0-292
sp_v3.0_unigene123930	10	134	sp_v3.0_unigene123930:0-164
sp_v3.0_unigene123931	0	190	sp_v3.0_unigene123931:0-190
sp_v3.0_unigene123932	5	74	sp_v3.0_unigene123932:0-205
sp_v3.0_unigene123932	75	148	sp_v3.0_unigene123932:0-205
sp_v3.0_unigene123932	150	205	sp_v3.0_unigene123932:0-205
sp_v3.0_unigene123934	0	266	sp_v3.0_unigene123934:0-266
sp_v3.0_unigene123935	5	128	sp_v3.0_unigene123935:0-128
sp_v3.0_unigene123936	0	207	sp_v3.0_unigene123936:0-419
sp_v3.0_unigene123937	0	710	sp_v3.0_unigene123937:0-710
sp_v3.0_unigene123938	0	73	sp_v3.0_unigene123938:0-418
sp_v3.0_unigene123938	75	279	sp_v3.0_unigene123938:0-418
sp_v3.0_unigene123938	290	418	sp_v3.0_unigene123938:0-418
sp_v3.0_unigene123939	0	77	sp_v3.0_unigene123939:0-214
sp_v3.0_unigene123939	85	148	sp_v3.0_unigene123939:0-214
sp_v3.0_unigene123940	0	84	sp_v3.0_unigene123940:0-366
sp_v3.0_unigene123940	85	362	sp_v3.0_unigene123940:0-366
sp_v3.0_unigene123941	15	140	sp_v3.0_unigene123941:0-734
sp_v3.0_unigene123941	150	423	sp_v3.0_unigene123941:0-734
sp_v3.0_unigene123941	430	695	sp_v3.0_unigene123941:0-734
sp_v3.0_unigene123942	5	424	sp_v3.0_unigene123942:0-449
sp_v3.0_unigene123944	5	158	sp_v3.0_unigene123944:0-182
sp_v3.0_unigene123945	0	135	sp_v3.0_unigene123945:0-153
sp_v3.0_unigene123946	15	213	sp_v3.0_unigene123946:0-237
sp_v3.0_unigene123947	0	231	sp_v3.0_unigene123947:0-254
sp_v3.0_unigene123949	0	209	sp_v3.0_unigene123949:0-209
sp_v3.0_unigene123950	0	211	sp_v3.0_unigene123950:0-225
sp_v3.0_unigene123953	0	207	sp_v3.0_unigene123953:0-208
sp_v3.0_unigene123954	0	347	sp_v3.0_unigene123954:0-347
sp_v3.0_unigene123955	10	79	sp_v3.0_unigene123955:0-252
sp_v3.0_unigene123955	85	215	sp_v3.0_unigene123955:0-252
sp_v3.0_unigene123957	15	338	sp_v3.0_unigene123957:0-338
sp_v3.0_unigene123960	5	215	sp_v3.0_unigene123960:0-216
sp_v3.0_unigene123962	10	190	sp_v3.0_unigene123962:0-190
sp_v3.0_unigene123963	0	200	sp_v3.0_unigene123963:0-200
sp_v3.0_unigene123964	295	411	sp_v3.0_unigene123964:0-411
sp_v3.0_unigene123965	0	150	sp_v3.0_unigene123965:0-184
sp_v3.0_unigene123967	65	294	sp_v3.0_unigene123967:0-306
sp_v3.0_unigene123968	0	159	sp_v3.0_unigene123968:0-183
sp_v3.0_unigene123969	0	131	sp_v3.0_unigene123969:0-131
sp_v3.0_unigene123970	0	217	sp_v3.0_unigene123970:0-374
sp_v3.0_unigene123970	225	374	sp_v3.0_unigene123970:0-374
sp_v3.0_unigene123971	0	78	sp_v3.0_unigene123971:0-102
sp_v3.0_unigene123972	0	344	sp_v3.0_unigene123972:0-344
sp_v3.0_unigene123973	0	70	sp_v3.0_unigene123973:0-212
sp_v3.0_unigene123973	75	204	sp_v3.0_unigene123973:0-212
sp_v3.0_unigene123975	205	274	sp_v3.0_unigene123975:0-274
sp_v3.0_unigene123976	5	269	sp_v3.0_unigene123976:0-269
sp_v3.0_unigene123977	0	219	sp_v3.0_unigene123977:0-694
sp_v3.0_unigene123977	275	694	sp_v3.0_unigene123977:0-694
sp_v3.0_unigene123978	0	138	sp_v3.0_unigene123978:0-216
sp_v3.0_unigene123978	140	216	sp_v3.0_unigene123978:0-216
sp_v3.0_unigene123979	65	284	sp_v3.0_unigene123979:0-313
sp_v3.0_unigene123980	0	277	sp_v3.0_unigene123980:0-277
sp_v3.0_unigene123981	0	217	sp_v3.0_unigene123981:0-298
sp_v3.0_unigene123981	220	293	sp_v3.0_unigene123981:0-298
sp_v3.0_unigene123982	0	134	sp_v3.0_unigene123982:0-369
sp_v3.0_unigene123982	135	203	sp_v3.0_unigene123982:0-369
sp_v3.0_unigene123982	225	363	sp_v3.0_unigene123982:0-369
sp_v3.0_unigene123983	0	273	sp_v3.0_unigene123983:0-273
sp_v3.0_unigene123984	0	142	sp_v3.0_unigene123984:0-336
sp_v3.0_unigene123984	145	336	sp_v3.0_unigene123984:0-336
sp_v3.0_unigene123985	0	220	sp_v3.0_unigene123985:0-226
sp_v3.0_unigene123986	0	222	sp_v3.0_unigene123986:0-222
sp_v3.0_unigene123987	0	68	sp_v3.0_unigene123987:0-272
sp_v3.0_unigene123987	80	272	sp_v3.0_unigene123987:0-272
sp_v3.0_unigene123988	5	80	sp_v3.0_unigene123988:0-111
sp_v3.0_unigene123989	0	129	sp_v3.0_unigene123989:0-191
sp_v3.0_unigene123990	15	226	sp_v3.0_unigene123990:0-238
sp_v3.0_unigene123991	5	217	sp_v3.0_unigene123991:0-226
sp_v3.0_unigene123994	15	137	sp_v3.0_unigene123994:0-153
sp_v3.0_unigene123995	0	291	sp_v3.0_unigene123995:0-312
sp_v3.0_unigene123996	0	154	sp_v3.0_unigene123996:0-237
sp_v3.0_unigene123996	155	223	sp_v3.0_unigene123996:0-237
sp_v3.0_unigene123997	15	148	sp_v3.0_unigene123997:0-184
sp_v3.0_unigene123998	0	72	sp_v3.0_unigene123998:0-205
sp_v3.0_unigene123998	80	205	sp_v3.0_unigene123998:0-205
sp_v3.0_unigene123999	0	358	sp_v3.0_unigene123999:0-425
sp_v3.0_unigene124000	10	84	sp_v3.0_unigene124000:0-112
sp_v3.0_unigene124002	65	285	sp_v3.0_unigene124002:0-357
sp_v3.0_unigene124004	0	144	sp_v3.0_unigene124004:0-300
sp_v3.0_unigene124004	145	296	sp_v3.0_unigene124004:0-300
sp_v3.0_unigene124005	0	141	sp_v3.0_unigene124005:0-235
sp_v3.0_unigene124005	145	220	sp_v3.0_unigene124005:0-235
sp_v3.0_unigene124006	0	409	sp_v3.0_unigene124006:0-409
sp_v3.0_unigene124007	5	202	sp_v3.0_unigene124007:0-280
sp_v3.0_unigene124007	205	280	sp_v3.0_unigene124007:0-280
sp_v3.0_unigene124009	15	109	sp_v3.0_unigene124009:0-109
sp_v3.0_unigene124010	0	78	sp_v3.0_unigene124010:0-168
sp_v3.0_unigene124010	85	152	sp_v3.0_unigene124010:0-168
sp_v3.0_unigene124011	10	207	sp_v3.0_unigene124011:0-455
sp_v3.0_unigene124011	280	426	sp_v3.0_unigene124011:0-455
sp_v3.0_unigene124012	5	216	sp_v3.0_unigene124012:0-219
sp_v3.0_unigene124013	0	337	sp_v3.0_unigene124013:0-337
sp_v3.0_unigene124014	0	269	sp_v3.0_unigene124014:0-269
sp_v3.0_unigene124015	0	256	sp_v3.0_unigene124015:0-256
sp_v3.0_unigene124016	0	78	sp_v3.0_unigene124016:0-295
sp_v3.0_unigene124016	80	291	sp_v3.0_unigene124016:0-295
sp_v3.0_unigene124017	0	76	sp_v3.0_unigene124017:0-114
sp_v3.0_unigene124018	70	149	sp_v3.0_unigene124018:0-255
sp_v3.0_unigene124018	150	255	sp_v3.0_unigene124018:0-255
sp_v3.0_unigene124019	5	128	sp_v3.0_unigene124019:0-128
sp_v3.0_unigene124020	10	84	sp_v3.0_unigene124020:0-284
sp_v3.0_unigene124020	85	276	sp_v3.0_unigene124020:0-284
sp_v3.0_unigene124021	0	224	sp_v3.0_unigene124021:0-402
sp_v3.0_unigene124021	225	402	sp_v3.0_unigene124021:0-402
sp_v3.0_unigene124022	0	277	sp_v3.0_unigene124022:0-392
sp_v3.0_unigene124023	5	370	sp_v3.0_unigene124023:0-370
sp_v3.0_unigene124024	0	207	sp_v3.0_unigene124024:0-207
sp_v3.0_unigene124025	15	74	sp_v3.0_unigene124025:0-169
sp_v3.0_unigene124025	75	169	sp_v3.0_unigene124025:0-169
sp_v3.0_unigene124026	0	139	sp_v3.0_unigene124026:0-406
sp_v3.0_unigene124026	150	406	sp_v3.0_unigene124026:0-406
sp_v3.0_unigene124027	70	339	sp_v3.0_unigene124027:0-339
sp_v3.0_unigene124028	75	152	sp_v3.0_unigene124028:0-169
sp_v3.0_unigene124029	0	149	sp_v3.0_unigene124029:0-169
sp_v3.0_unigene124030	15	193	sp_v3.0_unigene124030:0-193
sp_v3.0_unigene124031	0	137	sp_v3.0_unigene124031:0-522
sp_v3.0_unigene124031	145	274	sp_v3.0_unigene124031:0-522
sp_v3.0_unigene124031	280	496	sp_v3.0_unigene124031:0-522
sp_v3.0_unigene124032	50	132	sp_v3.0_unigene124032:0-324
sp_v3.0_unigene124032	195	259	sp_v3.0_unigene124032:0-324
sp_v3.0_unigene124032	260	324	sp_v3.0_unigene124032:0-324
sp_v3.0_unigene124034	0	84	sp_v3.0_unigene124034:0-340
sp_v3.0_unigene124034	85	281	sp_v3.0_unigene124034:0-340
sp_v3.0_unigene124035	65	213	sp_v3.0_unigene124035:0-240
sp_v3.0_unigene124036	0	72	sp_v3.0_unigene124036:0-221
sp_v3.0_unigene124036	75	221	sp_v3.0_unigene124036:0-221
sp_v3.0_unigene124038	15	136	sp_v3.0_unigene124038:0-374
sp_v3.0_unigene124038	150	277	sp_v3.0_unigene124038:0-374
sp_v3.0_unigene124038	295	365	sp_v3.0_unigene124038:0-374
sp_v3.0_unigene124039	5	141	sp_v3.0_unigene124039:0-408
sp_v3.0_unigene124040	0	367	sp_v3.0_unigene124040:0-390
sp_v3.0_unigene124041	0	69	sp_v3.0_unigene124041:0-102
sp_v3.0_unigene124042	10	275	sp_v3.0_unigene124042:0-289
sp_v3.0_unigene124043	0	340	sp_v3.0_unigene124043:0-340
sp_v3.0_unigene124044	0	205	sp_v3.0_unigene124044:0-594
sp_v3.0_unigene124044	275	570	sp_v3.0_unigene124044:0-594
sp_v3.0_unigene124045	10	209	sp_v3.0_unigene124045:0-209
sp_v3.0_unigene124046	85	341	sp_v3.0_unigene124046:0-341
sp_v3.0_unigene124048	5	131	sp_v3.0_unigene124048:0-131
sp_v3.0_unigene124050	65	135	sp_v3.0_unigene124050:0-249
sp_v3.0_unigene124050	145	214	sp_v3.0_unigene124050:0-249
sp_v3.0_unigene124051	0	139	sp_v3.0_unigene124051:0-224
sp_v3.0_unigene124051	140	224	sp_v3.0_unigene124051:0-224
sp_v3.0_unigene124052	75	210	sp_v3.0_unigene124052:0-286
sp_v3.0_unigene124052	220	286	sp_v3.0_unigene124052:0-286
sp_v3.0_unigene124054	65	135	sp_v3.0_unigene124054:0-789;sp_v3.0_unigene124054:1081-1870
sp_v3.0_unigene124054	140	553	sp_v3.0_unigene124054:0-789;sp_v3.0_unigene124054:1081-1870
sp_v3.0_unigene124054	555	846	sp_v3.0_unigene124054:0-789;sp_v3.0_unigene124054:1081-1870
sp_v3.0_unigene124054	855	1059	sp_v3.0_unigene124054:0-789;sp_v3.0_unigene124054:1081-1870
sp_v3.0_unigene124054	1395	1548	sp_v3.0_unigene124054:0-789;sp_v3.0_unigene124054:1081-1870
sp_v3.0_unigene124054	1555	1752	sp_v3.0_unigene124054:0-789;sp_v3.0_unigene124054:1081-1870
sp_v3.0_unigene124055	65	276	sp_v3.0_unigene124055:0-410
sp_v3.0_unigene124055	285	410	sp_v3.0_unigene124055:0-410
sp_v3.0_unigene124056	75	279	sp_v3.0_unigene124056:0-386
sp_v3.0_unigene124056	290	386	sp_v3.0_unigene124056:0-386
sp_v3.0_unigene124057	0	219	sp_v3.0_unigene124057:0-344
sp_v3.0_unigene124057	225	344	sp_v3.0_unigene124057:0-344
sp_v3.0_unigene124058	0	152	sp_v3.0_unigene124058:0-167
sp_v3.0_unigene124059	0	134	sp_v3.0_unigene124059:0-242
sp_v3.0_unigene124061	135	224	sp_v3.0_unigene124061:0-250
sp_v3.0_unigene124062	0	78	sp_v3.0_unigene124062:0-109
sp_v3.0_unigene124064	0	237	sp_v3.0_unigene124064:0-237
sp_v3.0_unigene124065	10	140	sp_v3.0_unigene124065:0-179
sp_v3.0_unigene124066	5	209	sp_v3.0_unigene124066:0-228
sp_v3.0_unigene124067	0	217	sp_v3.0_unigene124067:0-217
sp_v3.0_unigene124068	0	297	sp_v3.0_unigene124068:0-297
sp_v3.0_unigene124069	0	77	sp_v3.0_unigene124069:0-190
sp_v3.0_unigene124069	80	190	sp_v3.0_unigene124069:0-190
sp_v3.0_unigene124070	5	136	sp_v3.0_unigene124070:0-236
sp_v3.0_unigene124070	140	208	sp_v3.0_unigene124070:0-236
sp_v3.0_unigene124071	0	134	sp_v3.0_unigene124071:0-187
sp_v3.0_unigene124071	135	187	sp_v3.0_unigene124071:0-187
sp_v3.0_unigene124072	5	187	sp_v3.0_unigene124072:0-187
sp_v3.0_unigene124073	0	283	sp_v3.0_unigene124073:0-292
sp_v3.0_unigene124074	0	138	sp_v3.0_unigene124074:0-302
sp_v3.0_unigene124075	10	82	sp_v3.0_unigene124075:0-163
sp_v3.0_unigene124075	85	156	sp_v3.0_unigene124075:0-163
sp_v3.0_unigene124076	5	190	sp_v3.0_unigene124076:0-190
sp_v3.0_unigene124077	0	131	sp_v3.0_unigene124077:0-234
sp_v3.0_unigene124077	135	214	sp_v3.0_unigene124077:0-234
sp_v3.0_unigene124078	0	136	sp_v3.0_unigene124078:0-360
sp_v3.0_unigene124078	205	285	sp_v3.0_unigene124078:0-360
sp_v3.0_unigene124078	290	360	sp_v3.0_unigene124078:0-360
sp_v3.0_unigene124079	5	79	sp_v3.0_unigene124079:0-429
sp_v3.0_unigene124079	80	429	sp_v3.0_unigene124079:0-429
sp_v3.0_unigene124081	0	225	sp_v3.0_unigene124081:0-229
sp_v3.0_unigene124082	5	148	sp_v3.0_unigene124082:0-184
sp_v3.0_unigene124083	5	290	sp_v3.0_unigene124083:0-324
sp_v3.0_unigene124084	0	423	sp_v3.0_unigene124084:0-428
sp_v3.0_unigene124085	0	140	sp_v3.0_unigene124085:0-170
sp_v3.0_unigene124086	65	268	sp_v3.0_unigene124086:0-268
sp_v3.0_unigene124087	10	146	sp_v3.0_unigene124087:0-184
sp_v3.0_unigene124088	0	219	sp_v3.0_unigene124088:0-247
sp_v3.0_unigene124089	280	403	sp_v3.0_unigene124089:0-403
sp_v3.0_unigene124090	15	295	sp_v3.0_unigene124090:0-295
sp_v3.0_unigene124091	0	139	sp_v3.0_unigene124091:0-139
sp_v3.0_unigene124092	0	132	sp_v3.0_unigene124092:0-132
sp_v3.0_unigene124093	10	358	sp_v3.0_unigene124093:0-380
sp_v3.0_unigene124094	10	131	sp_v3.0_unigene124094:0-393
sp_v3.0_unigene124094	135	213	sp_v3.0_unigene124094:0-393
sp_v3.0_unigene124094	215	345	sp_v3.0_unigene124094:0-393
sp_v3.0_unigene124095	10	135	sp_v3.0_unigene124095:0-220
sp_v3.0_unigene124095	140	220	sp_v3.0_unigene124095:0-220
sp_v3.0_unigene124096	0	218	sp_v3.0_unigene124096:0-299
sp_v3.0_unigene124096	225	292	sp_v3.0_unigene124096:0-299
sp_v3.0_unigene124097	10	424	sp_v3.0_unigene124097:0-1280
sp_v3.0_unigene124097	425	633	sp_v3.0_unigene124097:0-1280
sp_v3.0_unigene124097	640	1267	sp_v3.0_unigene124097:0-1280
sp_v3.0_unigene124098	50	171	sp_v3.0_unigene124098:0-171
sp_v3.0_unigene124099	0	220	sp_v3.0_unigene124099:0-226
sp_v3.0_unigene124100	0	276	sp_v3.0_unigene124100:0-354
sp_v3.0_unigene124100	280	354	sp_v3.0_unigene124100:0-354
sp_v3.0_unigene124103	15	188	sp_v3.0_unigene124103:0-188
sp_v3.0_unigene124105	0	208	sp_v3.0_unigene124105:0-302
sp_v3.0_unigene124105	220	302	sp_v3.0_unigene124105:0-302
sp_v3.0_unigene124106	5	146	sp_v3.0_unigene124106:0-164
sp_v3.0_unigene124107	0	150	sp_v3.0_unigene124107:0-198
sp_v3.0_unigene124108	0	142	sp_v3.0_unigene124108:0-142
sp_v3.0_unigene124109	5	261	sp_v3.0_unigene124109:0-261
sp_v3.0_unigene124110	10	146	sp_v3.0_unigene124110:0-177
sp_v3.0_unigene124111	70	291	sp_v3.0_unigene124111:0-412
sp_v3.0_unigene124112	0	78	sp_v3.0_unigene124112:0-244
sp_v3.0_unigene124112	85	227	sp_v3.0_unigene124112:0-244
sp_v3.0_unigene124113	15	135	sp_v3.0_unigene124113:0-242
sp_v3.0_unigene124113	155	222	sp_v3.0_unigene124113:0-242
sp_v3.0_unigene124114	5	156	sp_v3.0_unigene124114:0-156
sp_v3.0_unigene124115	0	240	sp_v3.0_unigene124115:0-240
sp_v3.0_unigene124116	10	220	sp_v3.0_unigene124116:0-220
sp_v3.0_unigene124118	0	218	sp_v3.0_unigene124118:0-375
sp_v3.0_unigene124118	220	359	sp_v3.0_unigene124118:0-375
sp_v3.0_unigene124119	10	291	sp_v3.0_unigene124119:0-350
sp_v3.0_unigene124119	300	350	sp_v3.0_unigene124119:0-350
sp_v3.0_unigene124121	10	147	sp_v3.0_unigene124121:0-312
sp_v3.0_unigene124123	15	287	sp_v3.0_unigene124123:0-371
sp_v3.0_unigene124123	290	357	sp_v3.0_unigene124123:0-371
sp_v3.0_unigene124124	0	139	sp_v3.0_unigene124124:0-139
sp_v3.0_unigene124125	10	153	sp_v3.0_unigene124125:0-164
sp_v3.0_unigene124126	150	410	sp_v3.0_unigene124126:0-410
sp_v3.0_unigene124127	15	214	sp_v3.0_unigene124127:0-242
sp_v3.0_unigene124128	5	224	sp_v3.0_unigene124128:0-224
sp_v3.0_unigene124129	0	345	sp_v3.0_unigene124129:0-496
sp_v3.0_unigene124129	355	495	sp_v3.0_unigene124129:0-496
sp_v3.0_unigene124130	0	73	sp_v3.0_unigene124130:0-257
sp_v3.0_unigene124130	85	257	sp_v3.0_unigene124130:0-257
sp_v3.0_unigene124131	5	219	sp_v3.0_unigene124131:0-236
sp_v3.0_unigene124132	10	289	sp_v3.0_unigene124132:0-291
sp_v3.0_unigene124133	0	85	sp_v3.0_unigene124133:0-97
sp_v3.0_unigene124134	5	132	sp_v3.0_unigene124134:0-280
sp_v3.0_unigene124134	135	280	sp_v3.0_unigene124134:0-280
sp_v3.0_unigene124135	10	213	sp_v3.0_unigene124135:0-246
sp_v3.0_unigene124136	0	288	sp_v3.0_unigene124136:0-288
sp_v3.0_unigene124137	0	136	sp_v3.0_unigene124137:0-299
sp_v3.0_unigene124137	140	291	sp_v3.0_unigene124137:0-299
sp_v3.0_unigene124138	0	269	sp_v3.0_unigene124138:0-269
sp_v3.0_unigene124140	5	207	sp_v3.0_unigene124140:0-228
sp_v3.0_unigene124142	10	142	sp_v3.0_unigene124142:0-241
sp_v3.0_unigene124142	155	224	sp_v3.0_unigene124142:0-241
sp_v3.0_unigene124143	135	277	sp_v3.0_unigene124143:0-787
sp_v3.0_unigene124143	280	552	sp_v3.0_unigene124143:0-787
sp_v3.0_unigene124143	555	787	sp_v3.0_unigene124143:0-787
sp_v3.0_unigene124145	0	130	sp_v3.0_unigene124145:0-130
sp_v3.0_unigene124146	10	82	sp_v3.0_unigene124146:0-82
sp_v3.0_unigene124147	15	125	sp_v3.0_unigene124147:0-125
sp_v3.0_unigene124148	75	150	sp_v3.0_unigene124148:0-173
sp_v3.0_unigene124149	0	71	sp_v3.0_unigene124149:0-93
sp_v3.0_unigene124151	0	76	sp_v3.0_unigene124151:0-94
sp_v3.0_unigene124152	0	64	sp_v3.0_unigene124152:0-64
sp_v3.0_unigene124153	10	84	sp_v3.0_unigene124153:0-89
sp_v3.0_unigene124154	0	57	sp_v3.0_unigene124154:0-57
sp_v3.0_unigene124155	0	64	sp_v3.0_unigene124155:0-411
sp_v3.0_unigene124155	70	216	sp_v3.0_unigene124155:0-411
sp_v3.0_unigene124155	220	287	sp_v3.0_unigene124155:0-411
sp_v3.0_unigene124155	295	411	sp_v3.0_unigene124155:0-411
sp_v3.0_unigene124156	0	82	sp_v3.0_unigene124156:0-82
sp_v3.0_unigene124157	0	223	sp_v3.0_unigene124157:0-226
sp_v3.0_unigene124159	0	83	sp_v3.0_unigene124159:0-83
sp_v3.0_unigene124160	5	144	sp_v3.0_unigene124160:0-304
sp_v3.0_unigene124160	145	289	sp_v3.0_unigene124160:0-304
sp_v3.0_unigene124161	0	80	sp_v3.0_unigene124161:0-89
sp_v3.0_unigene124162	15	79	sp_v3.0_unigene124162:0-93
sp_v3.0_unigene124164	0	142	sp_v3.0_unigene124164:0-142
sp_v3.0_unigene124165	0	54	sp_v3.0_unigene124165:0-54
sp_v3.0_unigene124166	15	154	sp_v3.0_unigene124166:0-406
sp_v3.0_unigene124166	215	406	sp_v3.0_unigene124166:0-406
sp_v3.0_unigene124167	5	149	sp_v3.0_unigene124167:0-340
sp_v3.0_unigene124167	155	340	sp_v3.0_unigene124167:0-340
sp_v3.0_unigene124169	0	149	sp_v3.0_unigene124169:0-214
sp_v3.0_unigene124171	70	206	sp_v3.0_unigene124171:0-206
sp_v3.0_unigene124172	0	159	sp_v3.0_unigene124172:0-167
sp_v3.0_unigene124173	65	193	sp_v3.0_unigene124173:0-193
sp_v3.0_unigene124176	0	341	sp_v3.0_unigene124176:0-341
sp_v3.0_unigene124177	0	84	sp_v3.0_unigene124177:0-111
sp_v3.0_unigene124178	0	143	sp_v3.0_unigene124178:0-149
sp_v3.0_unigene124179	0	62	sp_v3.0_unigene124179:0-62
sp_v3.0_unigene124180	10	83	sp_v3.0_unigene124180:0-645
sp_v3.0_unigene124180	85	504	sp_v3.0_unigene124180:0-645
sp_v3.0_unigene124180	505	636	sp_v3.0_unigene124180:0-645
sp_v3.0_unigene124181	0	226	sp_v3.0_unigene124181:0-239
sp_v3.0_unigene124184	0	65	sp_v3.0_unigene124184:0-65
sp_v3.0_unigene124189	0	65	sp_v3.0_unigene124189:0-65
sp_v3.0_unigene124193	0	69	sp_v3.0_unigene124193:0-69
sp_v3.0_unigene124195	150	387	sp_v3.0_unigene124195:0-387
sp_v3.0_unigene124196	0	203	sp_v3.0_unigene124196:0-248
sp_v3.0_unigene124197	0	82	sp_v3.0_unigene124197:0-101
sp_v3.0_unigene124198	0	55	sp_v3.0_unigene124198:0-55
sp_v3.0_unigene124200	0	53	sp_v3.0_unigene124200:0-53
sp_v3.0_unigene124201	0	71	sp_v3.0_unigene124201:0-86
sp_v3.0_unigene124202	0	129	sp_v3.0_unigene124202:0-129
sp_v3.0_unigene124204	0	55	sp_v3.0_unigene124204:0-55
sp_v3.0_unigene124207	0	134	sp_v3.0_unigene124207:0-134
sp_v3.0_unigene124208	0	132	sp_v3.0_unigene124208:0-132
sp_v3.0_unigene124209	70	215	sp_v3.0_unigene124209:0-224
sp_v3.0_unigene124210	5	72	sp_v3.0_unigene124210:0-72
sp_v3.0_unigene124211	10	84	sp_v3.0_unigene124211:0-108
sp_v3.0_unigene124213	0	58	sp_v3.0_unigene124213:0-58
sp_v3.0_unigene124214	0	50	sp_v3.0_unigene124214:0-50
sp_v3.0_unigene124217	35	99	sp_v3.0_unigene124217:0-99
sp_v3.0_unigene124218	0	50	sp_v3.0_unigene124218:0-50
sp_v3.0_unigene124219	0	68	sp_v3.0_unigene124219:0-508
sp_v3.0_unigene124219	75	216	sp_v3.0_unigene124219:0-508
sp_v3.0_unigene124219	225	413	sp_v3.0_unigene124219:0-508
sp_v3.0_unigene124219	420	506	sp_v3.0_unigene124219:0-508
sp_v3.0_unigene124221	85	336	sp_v3.0_unigene124221:0-336
sp_v3.0_unigene124222	320	431	sp_v3.0_unigene124222:0-431
sp_v3.0_unigene124224	5	76	sp_v3.0_unigene124224:0-170
sp_v3.0_unigene124224	80	153	sp_v3.0_unigene124224:0-170
sp_v3.0_unigene124226	0	142	sp_v3.0_unigene124226:0-189
sp_v3.0_unigene124228	0	208	sp_v3.0_unigene124228:0-236
sp_v3.0_unigene124229	0	328	sp_v3.0_unigene124229:0-328
sp_v3.0_unigene124232	0	133	sp_v3.0_unigene124232:0-329
sp_v3.0_unigene124232	135	202	sp_v3.0_unigene124232:0-329
sp_v3.0_unigene124232	210	329	sp_v3.0_unigene124232:0-329
sp_v3.0_unigene124233	0	486	sp_v3.0_unigene124233:0-815
sp_v3.0_unigene124233	505	815	sp_v3.0_unigene124233:0-815
sp_v3.0_unigene124234	0	139	sp_v3.0_unigene124234:0-335
sp_v3.0_unigene124234	150	335	sp_v3.0_unigene124234:0-335
sp_v3.0_unigene124235	0	294	sp_v3.0_unigene124235:0-308
sp_v3.0_unigene124236	15	236	sp_v3.0_unigene124236:0-236
sp_v3.0_unigene124237	0	288	sp_v3.0_unigene124237:0-383
sp_v3.0_unigene124237	295	367	sp_v3.0_unigene124237:0-383
sp_v3.0_unigene124239	0	73	sp_v3.0_unigene124239:0-221
sp_v3.0_unigene124239	75	215	sp_v3.0_unigene124239:0-221
sp_v3.0_unigene124240	0	219	sp_v3.0_unigene124240:0-290
sp_v3.0_unigene124241	0	214	sp_v3.0_unigene124241:0-517
sp_v3.0_unigene124241	215	414	sp_v3.0_unigene124241:0-517
sp_v3.0_unigene124241	415	517	sp_v3.0_unigene124241:0-517
sp_v3.0_unigene124242	0	217	sp_v3.0_unigene124242:0-217
sp_v3.0_unigene124243	5	213	sp_v3.0_unigene124243:0-213
sp_v3.0_unigene124244	0	73	sp_v3.0_unigene124244:0-347
sp_v3.0_unigene124244	75	210	sp_v3.0_unigene124244:0-347
sp_v3.0_unigene124244	215	347	sp_v3.0_unigene124244:0-347
sp_v3.0_unigene124245	65	353	sp_v3.0_unigene124245:0-353
sp_v3.0_unigene124249	0	275	sp_v3.0_unigene124249:0-275
sp_v3.0_unigene124251	0	137	sp_v3.0_unigene124251:0-279
sp_v3.0_unigene124252	0	478	sp_v3.0_unigene124252:0-478
sp_v3.0_unigene124253	0	62	sp_v3.0_unigene124253:0-209
sp_v3.0_unigene124253	65	209	sp_v3.0_unigene124253:0-209
sp_v3.0_unigene124254	155	282	sp_v3.0_unigene124254:0-294
sp_v3.0_unigene124256	0	279	sp_v3.0_unigene124256:0-290
sp_v3.0_unigene124257	0	217	sp_v3.0_unigene124257:0-385
sp_v3.0_unigene124258	5	138	sp_v3.0_unigene124258:0-194
sp_v3.0_unigene124259	0	136	sp_v3.0_unigene124259:0-244
sp_v3.0_unigene124259	155	219	sp_v3.0_unigene124259:0-244
sp_v3.0_unigene124260	185	362	sp_v3.0_unigene124260:0-362
sp_v3.0_unigene124261	75	218	sp_v3.0_unigene124261:0-248
sp_v3.0_unigene124262	0	73	sp_v3.0_unigene124262:0-73
sp_v3.0_unigene124263	10	205	sp_v3.0_unigene124263:0-205
sp_v3.0_unigene124264	0	213	sp_v3.0_unigene124264:0-213
sp_v3.0_unigene124265	0	387	sp_v3.0_unigene124265:0-388
sp_v3.0_unigene124266	15	370	sp_v3.0_unigene124266:0-378
sp_v3.0_unigene124267	80	405	sp_v3.0_unigene124267:0-405
sp_v3.0_unigene124268	70	276	sp_v3.0_unigene124268:0-365
sp_v3.0_unigene124268	290	364	sp_v3.0_unigene124268:0-365
sp_v3.0_unigene124269	0	187	sp_v3.0_unigene124269:0-187
sp_v3.0_unigene124270	0	277	sp_v3.0_unigene124270:0-492
sp_v3.0_unigene124270	280	490	sp_v3.0_unigene124270:0-492
sp_v3.0_unigene124271	5	226	sp_v3.0_unigene124271:0-226
sp_v3.0_unigene124272	0	131	sp_v3.0_unigene124272:0-342
sp_v3.0_unigene124272	135	202	sp_v3.0_unigene124272:0-342
sp_v3.0_unigene124272	215	342	sp_v3.0_unigene124272:0-342
sp_v3.0_unigene124273	0	135	sp_v3.0_unigene124273:0-301
sp_v3.0_unigene124273	150	284	sp_v3.0_unigene124273:0-301
sp_v3.0_unigene124275	0	64	sp_v3.0_unigene124275:0-64
sp_v3.0_unigene124277	0	281	sp_v3.0_unigene124277:0-308
sp_v3.0_unigene124278	0	80	sp_v3.0_unigene124278:0-404
sp_v3.0_unigene124278	85	294	sp_v3.0_unigene124278:0-404
sp_v3.0_unigene124278	295	404	sp_v3.0_unigene124278:0-404
sp_v3.0_unigene124279	0	231	sp_v3.0_unigene124279:0-236
sp_v3.0_unigene124280	0	142	sp_v3.0_unigene124280:0-292
sp_v3.0_unigene124280	215	287	sp_v3.0_unigene124280:0-292
sp_v3.0_unigene124281	0	142	sp_v3.0_unigene124281:0-436
sp_v3.0_unigene124281	155	386	sp_v3.0_unigene124281:0-436
sp_v3.0_unigene124282	0	133	sp_v3.0_unigene124282:0-288
sp_v3.0_unigene124282	135	288	sp_v3.0_unigene124282:0-288
sp_v3.0_unigene124283	0	148	sp_v3.0_unigene124283:0-428
sp_v3.0_unigene124283	210	424	sp_v3.0_unigene124283:0-428
sp_v3.0_unigene124284	0	267	sp_v3.0_unigene124284:0-267
sp_v3.0_unigene124285	0	138	sp_v3.0_unigene124285:0-204
sp_v3.0_unigene124285	140	204	sp_v3.0_unigene124285:0-204
sp_v3.0_unigene124286	0	359	sp_v3.0_unigene124286:0-393
sp_v3.0_unigene124287	85	200	sp_v3.0_unigene124287:0-341
sp_v3.0_unigene124287	205	266	sp_v3.0_unigene124287:0-341
sp_v3.0_unigene124289	0	277	sp_v3.0_unigene124289:0-351
sp_v3.0_unigene124289	285	351	sp_v3.0_unigene124289:0-351
sp_v3.0_unigene124290	0	72	sp_v3.0_unigene124290:0-435
sp_v3.0_unigene124290	75	435	sp_v3.0_unigene124290:0-435
sp_v3.0_unigene124291	0	151	sp_v3.0_unigene124291:0-459
sp_v3.0_unigene124291	155	414	sp_v3.0_unigene124291:0-459
sp_v3.0_unigene124292	155	305	sp_v3.0_unigene124292:0-423
sp_v3.0_unigene124293	145	299	sp_v3.0_unigene124293:0-379
sp_v3.0_unigene124294	0	74	sp_v3.0_unigene124294:0-107
sp_v3.0_unigene124295	0	209	sp_v3.0_unigene124295:0-319
sp_v3.0_unigene124295	215	291	sp_v3.0_unigene124295:0-319
sp_v3.0_unigene124296	0	70	sp_v3.0_unigene124296:0-249
sp_v3.0_unigene124296	85	203	sp_v3.0_unigene124296:0-249
sp_v3.0_unigene124297	0	263	sp_v3.0_unigene124297:0-263
sp_v3.0_unigene124298	0	471	sp_v3.0_unigene124298:0-471
sp_v3.0_unigene124299	0	162	sp_v3.0_unigene124299:0-173
sp_v3.0_unigene124300	0	73	sp_v3.0_unigene124300:0-217
sp_v3.0_unigene124300	80	202	sp_v3.0_unigene124300:0-217
sp_v3.0_unigene124301	145	218	sp_v3.0_unigene124301:0-233
sp_v3.0_unigene124302	0	72	sp_v3.0_unigene124302:0-355
sp_v3.0_unigene124302	80	219	sp_v3.0_unigene124302:0-355
sp_v3.0_unigene124302	220	351	sp_v3.0_unigene124302:0-355
sp_v3.0_unigene124303	70	143	sp_v3.0_unigene124303:0-356
sp_v3.0_unigene124303	145	349	sp_v3.0_unigene124303:0-356
sp_v3.0_unigene124304	0	541	sp_v3.0_unigene124304:0-541
sp_v3.0_unigene124305	0	206	sp_v3.0_unigene124305:0-210
sp_v3.0_unigene124307	0	205	sp_v3.0_unigene124307:0-237
sp_v3.0_unigene124308	10	210	sp_v3.0_unigene124308:0-301
sp_v3.0_unigene124308	215	290	sp_v3.0_unigene124308:0-301
sp_v3.0_unigene124309	80	188	sp_v3.0_unigene124309:0-188
sp_v3.0_unigene124310	0	132	sp_v3.0_unigene124310:0-376
sp_v3.0_unigene124310	205	361	sp_v3.0_unigene124310:0-376
sp_v3.0_unigene124311	5	78	sp_v3.0_unigene124311:0-308
sp_v3.0_unigene124311	85	215	sp_v3.0_unigene124311:0-308
sp_v3.0_unigene124311	220	303	sp_v3.0_unigene124311:0-308
sp_v3.0_unigene124312	0	366	sp_v3.0_unigene124312:0-394
sp_v3.0_unigene124313	0	144	sp_v3.0_unigene124313:0-152
sp_v3.0_unigene124314	0	359	sp_v3.0_unigene124314:0-364
sp_v3.0_unigene124315	0	344	sp_v3.0_unigene124315:0-473
sp_v3.0_unigene124315	345	473	sp_v3.0_unigene124315:0-473
sp_v3.0_unigene124316	210	366	sp_v3.0_unigene124316:0-378
sp_v3.0_unigene124317	0	191	sp_v3.0_unigene124317:0-191
sp_v3.0_unigene124318	65	273	sp_v3.0_unigene124318:0-273
sp_v3.0_unigene124319	0	224	sp_v3.0_unigene124319:0-379
sp_v3.0_unigene124320	0	137	sp_v3.0_unigene124320:0-157
sp_v3.0_unigene124321	0	217	sp_v3.0_unigene124321:0-414
sp_v3.0_unigene124321	225	414	sp_v3.0_unigene124321:0-414
sp_v3.0_unigene124322	10	77	sp_v3.0_unigene124322:0-87
sp_v3.0_unigene124324	0	129	sp_v3.0_unigene124324:0-129
sp_v3.0_unigene124327	0	144	sp_v3.0_unigene124327:0-226
sp_v3.0_unigene124327	150	223	sp_v3.0_unigene124327:0-226
sp_v3.0_unigene124328	0	367	sp_v3.0_unigene124328:0-367
sp_v3.0_unigene124329	5	489	sp_v3.0_unigene124329:0-489
sp_v3.0_unigene124330	0	430	sp_v3.0_unigene124330:0-525
sp_v3.0_unigene124330	435	506	sp_v3.0_unigene124330:0-525
sp_v3.0_unigene124331	0	228	sp_v3.0_unigene124331:0-243
sp_v3.0_unigene124332	0	195	sp_v3.0_unigene124332:0-195
sp_v3.0_unigene124333	0	75	sp_v3.0_unigene124333:0-491
sp_v3.0_unigene124333	80	268	sp_v3.0_unigene124333:0-491
sp_v3.0_unigene124333	275	419	sp_v3.0_unigene124333:0-491
sp_v3.0_unigene124333	420	483	sp_v3.0_unigene124333:0-491
sp_v3.0_unigene124334	0	144	sp_v3.0_unigene124334:0-352
sp_v3.0_unigene124334	205	343	sp_v3.0_unigene124334:0-352
sp_v3.0_unigene124335	15	147	sp_v3.0_unigene124335:0-312
sp_v3.0_unigene124335	150	274	sp_v3.0_unigene124335:0-312
sp_v3.0_unigene124336	0	71	sp_v3.0_unigene124336:0-181
sp_v3.0_unigene124336	85	181	sp_v3.0_unigene124336:0-181
sp_v3.0_unigene124337	0	186	sp_v3.0_unigene124337:0-186
sp_v3.0_unigene124339	15	146	sp_v3.0_unigene124339:0-164
sp_v3.0_unigene124340	0	140	sp_v3.0_unigene124340:0-140
sp_v3.0_unigene124341	5	133	sp_v3.0_unigene124341:0-241
sp_v3.0_unigene124341	140	228	sp_v3.0_unigene124341:0-241
sp_v3.0_unigene124344	0	209	sp_v3.0_unigene124344:0-464
sp_v3.0_unigene124344	225	464	sp_v3.0_unigene124344:0-464
sp_v3.0_unigene124345	0	68	sp_v3.0_unigene124345:0-252
sp_v3.0_unigene124345	80	205	sp_v3.0_unigene124345:0-252
sp_v3.0_unigene124346	0	356	sp_v3.0_unigene124346:0-377
sp_v3.0_unigene124347	5	145	sp_v3.0_unigene124347:0-172
sp_v3.0_unigene124348	140	206	sp_v3.0_unigene124348:0-232
sp_v3.0_unigene124350	0	142	sp_v3.0_unigene124350:0-251
sp_v3.0_unigene124350	145	229	sp_v3.0_unigene124350:0-251
sp_v3.0_unigene124351	15	214	sp_v3.0_unigene124351:0-344
sp_v3.0_unigene124353	0	151	sp_v3.0_unigene124353:0-312
sp_v3.0_unigene124353	215	294	sp_v3.0_unigene124353:0-312
sp_v3.0_unigene124354	0	214	sp_v3.0_unigene124354:0-440
sp_v3.0_unigene124354	220	289	sp_v3.0_unigene124354:0-440
sp_v3.0_unigene124354	295	432	sp_v3.0_unigene124354:0-440
sp_v3.0_unigene124356	5	132	sp_v3.0_unigene124356:0-148
sp_v3.0_unigene124357	0	354	sp_v3.0_unigene124357:0-381
sp_v3.0_unigene124358	0	148	sp_v3.0_unigene124358:0-148
sp_v3.0_unigene124361	10	155	sp_v3.0_unigene124361:0-225
sp_v3.0_unigene124362	15	201	sp_v3.0_unigene124362:0-260
sp_v3.0_unigene124363	0	69	sp_v3.0_unigene124363:0-252
sp_v3.0_unigene124363	85	207	sp_v3.0_unigene124363:0-252
sp_v3.0_unigene124364	0	274	sp_v3.0_unigene124364:0-274
sp_v3.0_unigene124365	5	132	sp_v3.0_unigene124365:0-217
sp_v3.0_unigene124365	135	217	sp_v3.0_unigene124365:0-217
sp_v3.0_unigene124366	0	136	sp_v3.0_unigene124366:0-311
sp_v3.0_unigene124366	150	223	sp_v3.0_unigene124366:0-311
sp_v3.0_unigene124366	225	295	sp_v3.0_unigene124366:0-311
sp_v3.0_unigene124367	0	196	sp_v3.0_unigene124367:0-196
sp_v3.0_unigene124368	65	233	sp_v3.0_unigene124368:0-358
sp_v3.0_unigene124369	0	71	sp_v3.0_unigene124369:0-428
sp_v3.0_unigene124369	75	428	sp_v3.0_unigene124369:0-428
sp_v3.0_unigene124370	5	157	sp_v3.0_unigene124370:0-199
sp_v3.0_unigene124371	65	148	sp_v3.0_unigene124371:0-424
sp_v3.0_unigene124372	0	286	sp_v3.0_unigene124372:0-407
sp_v3.0_unigene124372	290	407	sp_v3.0_unigene124372:0-407
sp_v3.0_unigene124373	0	72	sp_v3.0_unigene124373:0-358
sp_v3.0_unigene124373	80	358	sp_v3.0_unigene124373:0-358
sp_v3.0_unigene124374	0	197	sp_v3.0_unigene124374:0-197
sp_v3.0_unigene124375	0	133	sp_v3.0_unigene124375:0-344
sp_v3.0_unigene124375	135	215	sp_v3.0_unigene124375:0-344
sp_v3.0_unigene124375	220	344	sp_v3.0_unigene124375:0-344
sp_v3.0_unigene124376	0	414	sp_v3.0_unigene124376:0-433
sp_v3.0_unigene124377	0	289	sp_v3.0_unigene124377:0-395
sp_v3.0_unigene124379	0	376	sp_v3.0_unigene124379:0-376
sp_v3.0_unigene124380	0	76	sp_v3.0_unigene124380:0-266
sp_v3.0_unigene124380	80	266	sp_v3.0_unigene124380:0-266
sp_v3.0_unigene124381	0	71	sp_v3.0_unigene124381:0-291
sp_v3.0_unigene124381	75	291	sp_v3.0_unigene124381:0-291
sp_v3.0_unigene124382	10	233	sp_v3.0_unigene124382:0-240
sp_v3.0_unigene124383	5	79	sp_v3.0_unigene124383:0-235
sp_v3.0_unigene124383	80	150	sp_v3.0_unigene124383:0-235
sp_v3.0_unigene124384	0	132	sp_v3.0_unigene124384:0-429
sp_v3.0_unigene124384	140	429	sp_v3.0_unigene124384:0-429
sp_v3.0_unigene124385	0	218	sp_v3.0_unigene124385:0-457
sp_v3.0_unigene124385	275	344	sp_v3.0_unigene124385:0-457
sp_v3.0_unigene124385	345	419	sp_v3.0_unigene124385:0-457
sp_v3.0_unigene124386	0	291	sp_v3.0_unigene124386:0-316
sp_v3.0_unigene124387	5	195	sp_v3.0_unigene124387:0-195
sp_v3.0_unigene124388	135	429	sp_v3.0_unigene124388:0-455
sp_v3.0_unigene124389	70	263	sp_v3.0_unigene124389:0-263
sp_v3.0_unigene124390	0	144	sp_v3.0_unigene124390:0-145
sp_v3.0_unigene124391	0	335	sp_v3.0_unigene124391:0-335
sp_v3.0_unigene124392	0	272	sp_v3.0_unigene124392:0-273
sp_v3.0_unigene124393	0	151	sp_v3.0_unigene124393:0-226
sp_v3.0_unigene124394	0	144	sp_v3.0_unigene124394:0-147
sp_v3.0_unigene124395	0	159	sp_v3.0_unigene124395:0-175
sp_v3.0_unigene124396	15	256	sp_v3.0_unigene124396:0-256
sp_v3.0_unigene124397	75	206	sp_v3.0_unigene124397:0-340
sp_v3.0_unigene124397	210	340	sp_v3.0_unigene124397:0-340
sp_v3.0_unigene124398	0	154	sp_v3.0_unigene124398:0-367
sp_v3.0_unigene124398	155	346	sp_v3.0_unigene124398:0-367
sp_v3.0_unigene124399	5	129	sp_v3.0_unigene124399:0-199
sp_v3.0_unigene124399	140	199	sp_v3.0_unigene124399:0-199
sp_v3.0_unigene124400	0	203	sp_v3.0_unigene124400:0-276
sp_v3.0_unigene124400	210	276	sp_v3.0_unigene124400:0-276
sp_v3.0_unigene124401	10	281	sp_v3.0_unigene124401:0-437
sp_v3.0_unigene124401	290	434	sp_v3.0_unigene124401:0-437
sp_v3.0_unigene124402	0	157	sp_v3.0_unigene124402:0-171
sp_v3.0_unigene124403	0	83	sp_v3.0_unigene124403:0-261
sp_v3.0_unigene124403	85	205	sp_v3.0_unigene124403:0-261
sp_v3.0_unigene124405	0	213	sp_v3.0_unigene124405:0-287
sp_v3.0_unigene124405	220	287	sp_v3.0_unigene124405:0-287
sp_v3.0_unigene124406	0	153	sp_v3.0_unigene124406:0-316
sp_v3.0_unigene124407	5	76	sp_v3.0_unigene124407:0-237
sp_v3.0_unigene124407	80	218	sp_v3.0_unigene124407:0-237
sp_v3.0_unigene124408	15	150	sp_v3.0_unigene124408:0-243
sp_v3.0_unigene124409	15	277	sp_v3.0_unigene124409:0-303
sp_v3.0_unigene124410	15	227	sp_v3.0_unigene124410:0-243
sp_v3.0_unigene124411	0	79	sp_v3.0_unigene124411:0-386
sp_v3.0_unigene124411	85	361	sp_v3.0_unigene124411:0-386
sp_v3.0_unigene124412	10	373	sp_v3.0_unigene124412:0-373
sp_v3.0_unigene124413	0	81	sp_v3.0_unigene124413:0-87
sp_v3.0_unigene124415	0	187	sp_v3.0_unigene124415:0-187
sp_v3.0_unigene124416	0	136	sp_v3.0_unigene124416:0-177
sp_v3.0_unigene124418	10	214	sp_v3.0_unigene124418:0-474
sp_v3.0_unigene124418	250	410	sp_v3.0_unigene124418:0-474
sp_v3.0_unigene124419	65	201	sp_v3.0_unigene124419:0-312
sp_v3.0_unigene124420	0	141	sp_v3.0_unigene124420:0-165
sp_v3.0_unigene124421	135	224	sp_v3.0_unigene124421:0-235
sp_v3.0_unigene124422	0	81	sp_v3.0_unigene124422:0-251
sp_v3.0_unigene124422	85	205	sp_v3.0_unigene124422:0-251
sp_v3.0_unigene124423	0	217	sp_v3.0_unigene124423:0-249
sp_v3.0_unigene124426	0	200	sp_v3.0_unigene124426:0-233
sp_v3.0_unigene124427	10	152	sp_v3.0_unigene124427:0-178
sp_v3.0_unigene124428	0	68	sp_v3.0_unigene124428:0-250
sp_v3.0_unigene124428	70	209	sp_v3.0_unigene124428:0-250
sp_v3.0_unigene124429	10	77	sp_v3.0_unigene124429:0-208
sp_v3.0_unigene124429	85	208	sp_v3.0_unigene124429:0-208
sp_v3.0_unigene124430	0	208	sp_v3.0_unigene124430:0-208
sp_v3.0_unigene124431	70	199	sp_v3.0_unigene124431:0-297
sp_v3.0_unigene124432	65	189	sp_v3.0_unigene124432:0-189
sp_v3.0_unigene124433	70	262	sp_v3.0_unigene124433:0-262
sp_v3.0_unigene124435	0	154	sp_v3.0_unigene124435:0-305
sp_v3.0_unigene124435	155	290	sp_v3.0_unigene124435:0-305
sp_v3.0_unigene124436	10	88	sp_v3.0_unigene124436:0-96
sp_v3.0_unigene124437	0	139	sp_v3.0_unigene124437:0-220
sp_v3.0_unigene124437	150	220	sp_v3.0_unigene124437:0-220
sp_v3.0_unigene124438	10	79	sp_v3.0_unigene124438:0-102
sp_v3.0_unigene124439	5	126	sp_v3.0_unigene124439:0-126
sp_v3.0_unigene124440	15	355	sp_v3.0_unigene124440:0-377
sp_v3.0_unigene124441	0	219	sp_v3.0_unigene124441:0-222
sp_v3.0_unigene124442	0	423	sp_v3.0_unigene124442:0-423
sp_v3.0_unigene124443	0	136	sp_v3.0_unigene124443:0-136
sp_v3.0_unigene124444	0	77	sp_v3.0_unigene124444:0-169
sp_v3.0_unigene124444	80	150	sp_v3.0_unigene124444:0-169
sp_v3.0_unigene124445	0	401	sp_v3.0_unigene124445:0-401
sp_v3.0_unigene124446	0	69	sp_v3.0_unigene124446:0-110
sp_v3.0_unigene124447	0	75	sp_v3.0_unigene124447:0-188
sp_v3.0_unigene124447	85	188	sp_v3.0_unigene124447:0-188
sp_v3.0_unigene124448	15	289	sp_v3.0_unigene124448:0-300
sp_v3.0_unigene124449	0	116	sp_v3.0_unigene124449:0-116
sp_v3.0_unigene124450	0	69	sp_v3.0_unigene124450:0-205
sp_v3.0_unigene124450	75	205	sp_v3.0_unigene124450:0-205
sp_v3.0_unigene124451	0	196	sp_v3.0_unigene124451:0-196
sp_v3.0_unigene124452	0	135	sp_v3.0_unigene124452:0-329
sp_v3.0_unigene124452	155	329	sp_v3.0_unigene124452:0-329
sp_v3.0_unigene124453	10	223	sp_v3.0_unigene124453:0-273
sp_v3.0_unigene124455	0	83	sp_v3.0_unigene124455:0-84
sp_v3.0_unigene124456	0	221	sp_v3.0_unigene124456:0-226
sp_v3.0_unigene124457	10	276	sp_v3.0_unigene124457:0-300
sp_v3.0_unigene124459	0	133	sp_v3.0_unigene124459:0-133
sp_v3.0_unigene124460	10	139	sp_v3.0_unigene124460:0-265
sp_v3.0_unigene124460	145	265	sp_v3.0_unigene124460:0-265
sp_v3.0_unigene124462	175	292	sp_v3.0_unigene124462:0-292
sp_v3.0_unigene124463	0	79	sp_v3.0_unigene124463:0-263
sp_v3.0_unigene124463	80	263	sp_v3.0_unigene124463:0-263
sp_v3.0_unigene124465	80	195	sp_v3.0_unigene124465:0-195
sp_v3.0_unigene124466	0	221	sp_v3.0_unigene124466:0-236
sp_v3.0_unigene124467	0	364	sp_v3.0_unigene124467:0-374
sp_v3.0_unigene124468	65	344	sp_v3.0_unigene124468:0-344
sp_v3.0_unigene124469	0	212	sp_v3.0_unigene124469:0-212
sp_v3.0_unigene124471	65	151	sp_v3.0_unigene124471:0-182
sp_v3.0_unigene124472	10	138	sp_v3.0_unigene124472:0-158
sp_v3.0_unigene124473	70	203	sp_v3.0_unigene124473:0-203
sp_v3.0_unigene124474	10	158	sp_v3.0_unigene124474:0-226
sp_v3.0_unigene124475	15	270	sp_v3.0_unigene124475:0-270
sp_v3.0_unigene124476	10	269	sp_v3.0_unigene124476:0-269
sp_v3.0_unigene124477	0	145	sp_v3.0_unigene124477:0-147
sp_v3.0_unigene124478	5	79	sp_v3.0_unigene124478:0-374
sp_v3.0_unigene124478	85	374	sp_v3.0_unigene124478:0-374
sp_v3.0_unigene124479	0	272	sp_v3.0_unigene124479:0-272
sp_v3.0_unigene124480	0	204	sp_v3.0_unigene124480:0-299
sp_v3.0_unigene124480	220	292	sp_v3.0_unigene124480:0-299
sp_v3.0_unigene124481	65	189	sp_v3.0_unigene124481:0-189
sp_v3.0_unigene124482	0	280	sp_v3.0_unigene124482:0-280
sp_v3.0_unigene124485	15	84	sp_v3.0_unigene124485:0-205
sp_v3.0_unigene124485	85	205	sp_v3.0_unigene124485:0-205
sp_v3.0_unigene124486	0	79	sp_v3.0_unigene124486:0-393
sp_v3.0_unigene124486	80	279	sp_v3.0_unigene124486:0-393
sp_v3.0_unigene124487	15	139	sp_v3.0_unigene124487:0-145
sp_v3.0_unigene124488	0	71	sp_v3.0_unigene124488:0-90
sp_v3.0_unigene124489	0	330	sp_v3.0_unigene124489:0-330
sp_v3.0_unigene124490	0	150	sp_v3.0_unigene124490:0-236
sp_v3.0_unigene124490	155	225	sp_v3.0_unigene124490:0-236
sp_v3.0_unigene124491	0	124	sp_v3.0_unigene124491:0-124
sp_v3.0_unigene124492	0	139	sp_v3.0_unigene124492:0-139
sp_v3.0_unigene124493	0	142	sp_v3.0_unigene124493:0-142
sp_v3.0_unigene124495	85	149	sp_v3.0_unigene124495:0-324
sp_v3.0_unigene124495	150	280	sp_v3.0_unigene124495:0-324
sp_v3.0_unigene124497	0	203	sp_v3.0_unigene124497:0-243
sp_v3.0_unigene124498	5	150	sp_v3.0_unigene124498:0-173
sp_v3.0_unigene124499	75	212	sp_v3.0_unigene124499:0-212
sp_v3.0_unigene124500	0	132	sp_v3.0_unigene124500:0-132
sp_v3.0_unigene124502	0	211	sp_v3.0_unigene124502:0-229
sp_v3.0_unigene124503	0	137	sp_v3.0_unigene124503:0-137
sp_v3.0_unigene124504	0	73	sp_v3.0_unigene124504:0-106
sp_v3.0_unigene124505	0	144	sp_v3.0_unigene124505:0-611
sp_v3.0_unigene124505	145	359	sp_v3.0_unigene124505:0-611
sp_v3.0_unigene124505	365	611	sp_v3.0_unigene124505:0-611
sp_v3.0_unigene124506	0	79	sp_v3.0_unigene124506:0-207
sp_v3.0_unigene124506	85	207	sp_v3.0_unigene124506:0-207
sp_v3.0_unigene124507	0	154	sp_v3.0_unigene124507:0-164
sp_v3.0_unigene124508	5	243	sp_v3.0_unigene124508:0-243
sp_v3.0_unigene124509	0	200	sp_v3.0_unigene124509:0-200
sp_v3.0_unigene124510	5	79	sp_v3.0_unigene124510:0-98
sp_v3.0_unigene124512	70	214	sp_v3.0_unigene124512:0-216
sp_v3.0_unigene124513	0	76	sp_v3.0_unigene124513:0-349
sp_v3.0_unigene124513	80	218	sp_v3.0_unigene124513:0-349
sp_v3.0_unigene124513	220	349	sp_v3.0_unigene124513:0-349
sp_v3.0_unigene124514	0	133	sp_v3.0_unigene124514:0-227
sp_v3.0_unigene124514	145	227	sp_v3.0_unigene124514:0-227
sp_v3.0_unigene124516	15	257	sp_v3.0_unigene124516:0-257
sp_v3.0_unigene124517	0	191	sp_v3.0_unigene124517:0-191
sp_v3.0_unigene124519	5	209	sp_v3.0_unigene124519:0-209
sp_v3.0_unigene124520	10	220	sp_v3.0_unigene124520:0-248
sp_v3.0_unigene124522	0	225	sp_v3.0_unigene124522:0-244
sp_v3.0_unigene124523	15	203	sp_v3.0_unigene124523:0-409
sp_v3.0_unigene124523	205	293	sp_v3.0_unigene124523:0-409
sp_v3.0_unigene124525	10	275	sp_v3.0_unigene124525:0-300
sp_v3.0_unigene124526	135	266	sp_v3.0_unigene124526:0-266
sp_v3.0_unigene124527	5	143	sp_v3.0_unigene124527:0-358
sp_v3.0_unigene124527	150	358	sp_v3.0_unigene124527:0-358
sp_v3.0_unigene124528	0	76	sp_v3.0_unigene124528:0-610
sp_v3.0_unigene124528	80	610	sp_v3.0_unigene124528:0-610
sp_v3.0_unigene124529	0	193	sp_v3.0_unigene124529:0-193
sp_v3.0_unigene124530	15	406	sp_v3.0_unigene124530:0-406
sp_v3.0_unigene124532	0	144	sp_v3.0_unigene124532:0-184
sp_v3.0_unigene124533	15	129	sp_v3.0_unigene124533:0-129
sp_v3.0_unigene124534	105	305	sp_v3.0_unigene124534:0-305
sp_v3.0_unigene124535	0	139	sp_v3.0_unigene124535:0-230
sp_v3.0_unigene124535	150	226	sp_v3.0_unigene124535:0-230
sp_v3.0_unigene124536	0	80	sp_v3.0_unigene124536:0-80
sp_v3.0_unigene124537	5	336	sp_v3.0_unigene124537:0-336
sp_v3.0_unigene124538	5	234	sp_v3.0_unigene124538:0-234
sp_v3.0_unigene124539	65	208	sp_v3.0_unigene124539:0-439
sp_v3.0_unigene124539	215	423	sp_v3.0_unigene124539:0-439
sp_v3.0_unigene124540	0	370	sp_v3.0_unigene124540:0-599
sp_v3.0_unigene124540	385	552	sp_v3.0_unigene124540:0-599
sp_v3.0_unigene124541	15	133	sp_v3.0_unigene124541:0-196
sp_v3.0_unigene124542	0	282	sp_v3.0_unigene124542:0-282
sp_v3.0_unigene124543	0	149	sp_v3.0_unigene124543:0-167
sp_v3.0_unigene124544	0	69	sp_v3.0_unigene124544:0-143
sp_v3.0_unigene124544	70	139	sp_v3.0_unigene124544:0-143
sp_v3.0_unigene124545	65	139	sp_v3.0_unigene124545:0-224
sp_v3.0_unigene124545	150	222	sp_v3.0_unigene124545:0-224
sp_v3.0_unigene124546	5	77	sp_v3.0_unigene124546:0-267
sp_v3.0_unigene124546	80	267	sp_v3.0_unigene124546:0-267
sp_v3.0_unigene124547	0	78	sp_v3.0_unigene124547:0-96
sp_v3.0_unigene124548	5	207	sp_v3.0_unigene124548:0-254
sp_v3.0_unigene124549	0	186	sp_v3.0_unigene124549:0-186
sp_v3.0_unigene124550	10	134	sp_v3.0_unigene124550:0-213
sp_v3.0_unigene124551	0	270	sp_v3.0_unigene124551:0-270
sp_v3.0_unigene124552	0	161	sp_v3.0_unigene124552:0-182
sp_v3.0_unigene124553	135	266	sp_v3.0_unigene124553:0-266
sp_v3.0_unigene124554	0	146	sp_v3.0_unigene124554:0-146
sp_v3.0_unigene124555	0	344	sp_v3.0_unigene124555:0-466
sp_v3.0_unigene124555	350	466	sp_v3.0_unigene124555:0-466
sp_v3.0_unigene124556	135	287	sp_v3.0_unigene124556:0-317
sp_v3.0_unigene124558	0	207	sp_v3.0_unigene124558:0-248
sp_v3.0_unigene124559	0	291	sp_v3.0_unigene124559:0-302
sp_v3.0_unigene124560	70	191	sp_v3.0_unigene124560:0-191
sp_v3.0_unigene124561	0	151	sp_v3.0_unigene124561:0-248
sp_v3.0_unigene124561	155	223	sp_v3.0_unigene124561:0-248
sp_v3.0_unigene124562	0	74	sp_v3.0_unigene124562:0-290
sp_v3.0_unigene124562	80	289	sp_v3.0_unigene124562:0-290
sp_v3.0_unigene124564	5	293	sp_v3.0_unigene124564:0-423
sp_v3.0_unigene124564	295	423	sp_v3.0_unigene124564:0-423
sp_v3.0_unigene124565	0	58	sp_v3.0_unigene124565:0-58
sp_v3.0_unigene124566	0	202	sp_v3.0_unigene124566:0-288
sp_v3.0_unigene124566	205	288	sp_v3.0_unigene124566:0-288
sp_v3.0_unigene124567	5	81	sp_v3.0_unigene124567:0-332
sp_v3.0_unigene124567	85	332	sp_v3.0_unigene124567:0-332
sp_v3.0_unigene124568	85	232	sp_v3.0_unigene124568:0-232
sp_v3.0_unigene124570	15	135	sp_v3.0_unigene124570:0-135
sp_v3.0_unigene124571	65	288	sp_v3.0_unigene124571:0-292
sp_v3.0_unigene124572	10	208	sp_v3.0_unigene124572:0-662
sp_v3.0_unigene124572	590	662	sp_v3.0_unigene124572:0-662
sp_v3.0_unigene124573	0	124	sp_v3.0_unigene124573:0-124
sp_v3.0_unigene124574	0	91	sp_v3.0_unigene124574:0-100
sp_v3.0_unigene124575	0	142	sp_v3.0_unigene124575:0-142
sp_v3.0_unigene124576	0	72	sp_v3.0_unigene124576:0-76
sp_v3.0_unigene124577	0	84	sp_v3.0_unigene124577:0-285
sp_v3.0_unigene124577	85	285	sp_v3.0_unigene124577:0-285
sp_v3.0_unigene124578	0	137	sp_v3.0_unigene124578:0-179
sp_v3.0_unigene124579	0	137	sp_v3.0_unigene124579:0-151
sp_v3.0_unigene124580	0	217	sp_v3.0_unigene124580:0-217
sp_v3.0_unigene124581	0	438	sp_v3.0_unigene124581:0-464
sp_v3.0_unigene124582	85	273	sp_v3.0_unigene124582:0-273
sp_v3.0_unigene124583	5	256	sp_v3.0_unigene124583:0-256
sp_v3.0_unigene124584	5	339	sp_v3.0_unigene124584:0-339
sp_v3.0_unigene124585	0	210	sp_v3.0_unigene124585:0-210
sp_v3.0_unigene124587	0	150	sp_v3.0_unigene124587:0-157
sp_v3.0_unigene124588	0	222	sp_v3.0_unigene124588:0-509
sp_v3.0_unigene124588	295	508	sp_v3.0_unigene124588:0-509
sp_v3.0_unigene124589	65	185	sp_v3.0_unigene124589:0-185
sp_v3.0_unigene124590	0	299	sp_v3.0_unigene124590:0-315
sp_v3.0_unigene124591	65	221	sp_v3.0_unigene124591:0-238
sp_v3.0_unigene124592	5	82	sp_v3.0_unigene124592:0-285
sp_v3.0_unigene124592	85	285	sp_v3.0_unigene124592:0-285
sp_v3.0_unigene124593	80	283	sp_v3.0_unigene124593:0-283
sp_v3.0_unigene124594	10	644	sp_v3.0_unigene124594:0-673
sp_v3.0_unigene124595	10	206	sp_v3.0_unigene124595:0-301
sp_v3.0_unigene124595	215	293	sp_v3.0_unigene124595:0-301
sp_v3.0_unigene124596	0	297	sp_v3.0_unigene124596:0-375
sp_v3.0_unigene124598	0	202	sp_v3.0_unigene124598:0-202
sp_v3.0_unigene124599	75	192	sp_v3.0_unigene124599:0-192
sp_v3.0_unigene124601	0	68	sp_v3.0_unigene124601:0-194
sp_v3.0_unigene124602	0	186	sp_v3.0_unigene124602:0-186
sp_v3.0_unigene124603	70	216	sp_v3.0_unigene124603:0-227
sp_v3.0_unigene124604	5	353	sp_v3.0_unigene124604:0-353
sp_v3.0_unigene124605	0	82	sp_v3.0_unigene124605:0-109
sp_v3.0_unigene124608	145	219	sp_v3.0_unigene124608:0-235
sp_v3.0_unigene124609	0	64	sp_v3.0_unigene124609:0-64
sp_v3.0_unigene124610	5	66	sp_v3.0_unigene124610:0-66
sp_v3.0_unigene124611	10	74	sp_v3.0_unigene124611:0-74
sp_v3.0_unigene124613	0	83	sp_v3.0_unigene124613:0-92
sp_v3.0_unigene124614	0	212	sp_v3.0_unigene124614:0-368
sp_v3.0_unigene124614	225	363	sp_v3.0_unigene124614:0-368
sp_v3.0_unigene124615	0	73	sp_v3.0_unigene124615:0-251
sp_v3.0_unigene124615	75	203	sp_v3.0_unigene124615:0-251
sp_v3.0_unigene124617	0	139	sp_v3.0_unigene124617:0-303
sp_v3.0_unigene124617	145	292	sp_v3.0_unigene124617:0-303
sp_v3.0_unigene124618	0	286	sp_v3.0_unigene124618:0-360
sp_v3.0_unigene124618	290	360	sp_v3.0_unigene124618:0-360
sp_v3.0_unigene124619	0	73	sp_v3.0_unigene124619:0-201
sp_v3.0_unigene124619	85	201	sp_v3.0_unigene124619:0-201
sp_v3.0_unigene124620	0	328	sp_v3.0_unigene124620:0-328
sp_v3.0_unigene124621	5	78	sp_v3.0_unigene124621:0-273
sp_v3.0_unigene124621	85	273	sp_v3.0_unigene124621:0-273
sp_v3.0_unigene124622	5	143	sp_v3.0_unigene124622:0-163
sp_v3.0_unigene124623	0	141	sp_v3.0_unigene124623:0-178
sp_v3.0_unigene124624	10	208	sp_v3.0_unigene124624:0-208
sp_v3.0_unigene124625	15	131	sp_v3.0_unigene124625:0-491
sp_v3.0_unigene124625	135	217	sp_v3.0_unigene124625:0-491
sp_v3.0_unigene124625	225	345	sp_v3.0_unigene124625:0-491
sp_v3.0_unigene124625	355	491	sp_v3.0_unigene124625:0-491
sp_v3.0_unigene124626	10	125	sp_v3.0_unigene124626:0-125
sp_v3.0_unigene124627	15	314	sp_v3.0_unigene124627:0-314
sp_v3.0_unigene124628	5	259	sp_v3.0_unigene124628:0-259
sp_v3.0_unigene124629	15	190	sp_v3.0_unigene124629:0-190
sp_v3.0_unigene124630	5	289	sp_v3.0_unigene124630:0-428
sp_v3.0_unigene124630	290	427	sp_v3.0_unigene124630:0-428
sp_v3.0_unigene124632	5	151	sp_v3.0_unigene124632:0-353
sp_v3.0_unigene124632	280	353	sp_v3.0_unigene124632:0-353
sp_v3.0_unigene124633	0	334	sp_v3.0_unigene124633:0-334
sp_v3.0_unigene124634	85	315	sp_v3.0_unigene124634:0-319
sp_v3.0_unigene124635	10	77	sp_v3.0_unigene124635:0-159
sp_v3.0_unigene124635	80	156	sp_v3.0_unigene124635:0-159
sp_v3.0_unigene124636	0	186	sp_v3.0_unigene124636:0-186
sp_v3.0_unigene124638	40	238	sp_v3.0_unigene124638:0-238
sp_v3.0_unigene124639	0	73	sp_v3.0_unigene124639:0-238
sp_v3.0_unigene124639	75	142	sp_v3.0_unigene124639:0-238
sp_v3.0_unigene124639	155	230	sp_v3.0_unigene124639:0-238
sp_v3.0_unigene124640	15	143	sp_v3.0_unigene124640:0-200
sp_v3.0_unigene124640	145	200	sp_v3.0_unigene124640:0-200
sp_v3.0_unigene124642	10	123	sp_v3.0_unigene124642:0-123
sp_v3.0_unigene124643	0	151	sp_v3.0_unigene124643:0-247
sp_v3.0_unigene124643	155	226	sp_v3.0_unigene124643:0-247
sp_v3.0_unigene124644	10	83	sp_v3.0_unigene124644:0-107
sp_v3.0_unigene124645	40	171	sp_v3.0_unigene124645:0-171
sp_v3.0_unigene124646	5	343	sp_v3.0_unigene124646:0-343
sp_v3.0_unigene124647	5	225	sp_v3.0_unigene124647:0-252
sp_v3.0_unigene124648	0	69	sp_v3.0_unigene124648:0-212
sp_v3.0_unigene124648	70	141	sp_v3.0_unigene124648:0-212
sp_v3.0_unigene124649	0	195	sp_v3.0_unigene124649:0-195
sp_v3.0_unigene124651	5	199	sp_v3.0_unigene124651:0-199
sp_v3.0_unigene124652	85	281	sp_v3.0_unigene124652:0-281
sp_v3.0_unigene124655	5	349	sp_v3.0_unigene124655:0-349
sp_v3.0_unigene124656	5	215	sp_v3.0_unigene124656:0-216
sp_v3.0_unigene124657	15	133	sp_v3.0_unigene124657:0-231
sp_v3.0_unigene124657	135	209	sp_v3.0_unigene124657:0-231
sp_v3.0_unigene124659	0	158	sp_v3.0_unigene124659:0-159
sp_v3.0_unigene124661	35	231	sp_v3.0_unigene124661:0-231
sp_v3.0_unigene124662	0	129	sp_v3.0_unigene124662:0-129
sp_v3.0_unigene124663	0	215	sp_v3.0_unigene124663:0-215
sp_v3.0_unigene124664	0	147	sp_v3.0_unigene124664:0-176
sp_v3.0_unigene124665	10	131	sp_v3.0_unigene124665:0-324
sp_v3.0_unigene124665	155	295	sp_v3.0_unigene124665:0-324
sp_v3.0_unigene124666	10	201	sp_v3.0_unigene124666:0-270
sp_v3.0_unigene124666	205	270	sp_v3.0_unigene124666:0-270
sp_v3.0_unigene124667	15	140	sp_v3.0_unigene124667:0-308
sp_v3.0_unigene124667	145	292	sp_v3.0_unigene124667:0-308
sp_v3.0_unigene124669	0	88	sp_v3.0_unigene124669:0-183
sp_v3.0_unigene124670	0	188	sp_v3.0_unigene124670:0-188
sp_v3.0_unigene124672	10	210	sp_v3.0_unigene124672:0-248
sp_v3.0_unigene124673	0	280	sp_v3.0_unigene124673:0-315
sp_v3.0_unigene124674	10	207	sp_v3.0_unigene124674:0-208
sp_v3.0_unigene124675	10	78	sp_v3.0_unigene124675:0-78
sp_v3.0_unigene124676	5	267	sp_v3.0_unigene124676:0-267
sp_v3.0_unigene124678	5	292	sp_v3.0_unigene124678:0-292
sp_v3.0_unigene124679	0	60	sp_v3.0_unigene124679:0-60
sp_v3.0_unigene124680	0	139	sp_v3.0_unigene124680:0-274
sp_v3.0_unigene124680	145	274	sp_v3.0_unigene124680:0-274
sp_v3.0_unigene124681	0	223	sp_v3.0_unigene124681:0-263
sp_v3.0_unigene124682	0	144	sp_v3.0_unigene124682:0-165
sp_v3.0_unigene124683	5	204	sp_v3.0_unigene124683:0-301
sp_v3.0_unigene124683	205	285	sp_v3.0_unigene124683:0-301
sp_v3.0_unigene124684	0	219	sp_v3.0_unigene124684:0-251
sp_v3.0_unigene124685	5	330	sp_v3.0_unigene124685:0-330
sp_v3.0_unigene124686	0	142	sp_v3.0_unigene124686:0-422
sp_v3.0_unigene124688	5	223	sp_v3.0_unigene124688:0-332
sp_v3.0_unigene124688	225	332	sp_v3.0_unigene124688:0-332
sp_v3.0_unigene124689	10	209	sp_v3.0_unigene124689:0-209
sp_v3.0_unigene124690	0	59	sp_v3.0_unigene124690:0-197
sp_v3.0_unigene124690	65	197	sp_v3.0_unigene124690:0-197
sp_v3.0_unigene124692	0	214	sp_v3.0_unigene124692:0-250
sp_v3.0_unigene124693	10	231	sp_v3.0_unigene124693:0-239
sp_v3.0_unigene124694	0	214	sp_v3.0_unigene124694:0-253
sp_v3.0_unigene124695	5	152	sp_v3.0_unigene124695:0-158
sp_v3.0_unigene124696	5	204	sp_v3.0_unigene124696:0-350
sp_v3.0_unigene124697	0	216	sp_v3.0_unigene124697:0-216
sp_v3.0_unigene124698	0	81	sp_v3.0_unigene124698:0-91
sp_v3.0_unigene124700	65	341	sp_v3.0_unigene124700:0-341
sp_v3.0_unigene124701	15	277	sp_v3.0_unigene124701:0-817
sp_v3.0_unigene124701	285	485	sp_v3.0_unigene124701:0-817
sp_v3.0_unigene124701	500	762	sp_v3.0_unigene124701:0-817
sp_v3.0_unigene124701	765	817	sp_v3.0_unigene124701:0-817
sp_v3.0_unigene124702	0	199	sp_v3.0_unigene124702:0-333
sp_v3.0_unigene124703	15	82	sp_v3.0_unigene124703:0-82
sp_v3.0_unigene124704	0	72	sp_v3.0_unigene124704:0-169
sp_v3.0_unigene124704	100	169	sp_v3.0_unigene124704:0-169
sp_v3.0_unigene124705	0	135	sp_v3.0_unigene124705:0-346
sp_v3.0_unigene124705	145	209	sp_v3.0_unigene124705:0-346
sp_v3.0_unigene124705	215	345	sp_v3.0_unigene124705:0-346
sp_v3.0_unigene124706	0	74	sp_v3.0_unigene124706:0-176
sp_v3.0_unigene124706	80	149	sp_v3.0_unigene124706:0-176
sp_v3.0_unigene124707	0	210	sp_v3.0_unigene124707:0-309
sp_v3.0_unigene124707	215	290	sp_v3.0_unigene124707:0-309
sp_v3.0_unigene124708	0	145	sp_v3.0_unigene124708:0-269
sp_v3.0_unigene124708	150	269	sp_v3.0_unigene124708:0-269
sp_v3.0_unigene124710	10	82	sp_v3.0_unigene124710:0-172
sp_v3.0_unigene124710	85	153	sp_v3.0_unigene124710:0-172
sp_v3.0_unigene124711	5	134	sp_v3.0_unigene124711:0-204
sp_v3.0_unigene124711	135	204	sp_v3.0_unigene124711:0-204
sp_v3.0_unigene124712	0	83	sp_v3.0_unigene124712:0-313
sp_v3.0_unigene124712	85	292	sp_v3.0_unigene124712:0-313
sp_v3.0_unigene124714	0	69	sp_v3.0_unigene124714:0-405
sp_v3.0_unigene124714	70	405	sp_v3.0_unigene124714:0-405
sp_v3.0_unigene124715	5	156	sp_v3.0_unigene124715:0-163
sp_v3.0_unigene124716	15	200	sp_v3.0_unigene124716:0-200
sp_v3.0_unigene124717	0	245	sp_v3.0_unigene124717:0-282
sp_v3.0_unigene124718	205	333	sp_v3.0_unigene124718:0-333
sp_v3.0_unigene124719	225	314	sp_v3.0_unigene124719:0-314
sp_v3.0_unigene124720	15	219	sp_v3.0_unigene124720:0-229
sp_v3.0_unigene124721	0	117	sp_v3.0_unigene124721:0-117
sp_v3.0_unigene124722	85	210	sp_v3.0_unigene124722:0-228
sp_v3.0_unigene124723	0	138	sp_v3.0_unigene124723:0-162
sp_v3.0_unigene124724	0	73	sp_v3.0_unigene124724:0-160
sp_v3.0_unigene124724	75	148	sp_v3.0_unigene124724:0-160
sp_v3.0_unigene124725	5	214	sp_v3.0_unigene124725:0-285
sp_v3.0_unigene124725	215	285	sp_v3.0_unigene124725:0-285
sp_v3.0_unigene124726	5	152	sp_v3.0_unigene124726:0-184
sp_v3.0_unigene124728	0	86	sp_v3.0_unigene124728:0-98
sp_v3.0_unigene124729	0	290	sp_v3.0_unigene124729:0-304
sp_v3.0_unigene124730	0	228	sp_v3.0_unigene124730:0-253
sp_v3.0_unigene124731	175	240	sp_v3.0_unigene124731:0-240
sp_v3.0_unigene124732	10	295	sp_v3.0_unigene124732:0-297
sp_v3.0_unigene124733	0	134	sp_v3.0_unigene124733:0-220
sp_v3.0_unigene124733	145	212	sp_v3.0_unigene124733:0-220
sp_v3.0_unigene124734	0	147	sp_v3.0_unigene124734:0-159
sp_v3.0_unigene124735	0	147	sp_v3.0_unigene124735:0-292
sp_v3.0_unigene124735	205	281	sp_v3.0_unigene124735:0-292
sp_v3.0_unigene124736	15	297	sp_v3.0_unigene124736:0-312
sp_v3.0_unigene124737	5	69	sp_v3.0_unigene124737:0-151
sp_v3.0_unigene124737	80	151	sp_v3.0_unigene124737:0-151
sp_v3.0_unigene124738	5	219	sp_v3.0_unigene124738:0-243
sp_v3.0_unigene124740	0	273	sp_v3.0_unigene124740:0-304
sp_v3.0_unigene124742	10	133	sp_v3.0_unigene124742:0-237
sp_v3.0_unigene124742	155	225	sp_v3.0_unigene124742:0-237
sp_v3.0_unigene124743	65	278	sp_v3.0_unigene124743:0-278
sp_v3.0_unigene124744	10	219	sp_v3.0_unigene124744:0-430
sp_v3.0_unigene124744	220	339	sp_v3.0_unigene124744:0-430
sp_v3.0_unigene124744	355	425	sp_v3.0_unigene124744:0-430
sp_v3.0_unigene124745	0	147	sp_v3.0_unigene124745:0-306
sp_v3.0_unigene124745	150	301	sp_v3.0_unigene124745:0-306
sp_v3.0_unigene124746	0	135	sp_v3.0_unigene124746:0-241
sp_v3.0_unigene124746	145	226	sp_v3.0_unigene124746:0-241
sp_v3.0_unigene124747	0	219	sp_v3.0_unigene124747:0-336
sp_v3.0_unigene124747	225	336	sp_v3.0_unigene124747:0-336
sp_v3.0_unigene124748	10	78	sp_v3.0_unigene124748:0-78
sp_v3.0_unigene124749	10	163	sp_v3.0_unigene124749:0-163
sp_v3.0_unigene124751	155	262	sp_v3.0_unigene124751:0-262
sp_v3.0_unigene124752	0	73	sp_v3.0_unigene124752:0-291
sp_v3.0_unigene124752	75	291	sp_v3.0_unigene124752:0-291
sp_v3.0_unigene124754	10	295	sp_v3.0_unigene124754:0-295
sp_v3.0_unigene124755	85	277	sp_v3.0_unigene124755:0-384
sp_v3.0_unigene124755	280	364	sp_v3.0_unigene124755:0-384
sp_v3.0_unigene124756	140	210	sp_v3.0_unigene124756:0-619
sp_v3.0_unigene124756	220	619	sp_v3.0_unigene124756:0-619
sp_v3.0_unigene124757	0	285	sp_v3.0_unigene124757:0-474
sp_v3.0_unigene124757	290	474	sp_v3.0_unigene124757:0-474
sp_v3.0_unigene124758	10	135	sp_v3.0_unigene124758:0-287
sp_v3.0_unigene124758	210	287	sp_v3.0_unigene124758:0-287
sp_v3.0_unigene124759	0	131	sp_v3.0_unigene124759:0-293
sp_v3.0_unigene124759	135	212	sp_v3.0_unigene124759:0-293
sp_v3.0_unigene124760	0	153	sp_v3.0_unigene124760:0-172
sp_v3.0_unigene124761	5	84	sp_v3.0_unigene124761:0-397
sp_v3.0_unigene124761	85	397	sp_v3.0_unigene124761:0-397
sp_v3.0_unigene124762	135	261	sp_v3.0_unigene124762:0-261
sp_v3.0_unigene124763	0	156	sp_v3.0_unigene124763:0-301
sp_v3.0_unigene124764	65	203	sp_v3.0_unigene124764:0-346
sp_v3.0_unigene124764	205	346	sp_v3.0_unigene124764:0-346
sp_v3.0_unigene124765	5	222	sp_v3.0_unigene124765:0-233
sp_v3.0_unigene124766	15	141	sp_v3.0_unigene124766:0-427
sp_v3.0_unigene124766	155	271	sp_v3.0_unigene124766:0-427
sp_v3.0_unigene124766	275	427	sp_v3.0_unigene124766:0-427
sp_v3.0_unigene124768	0	144	sp_v3.0_unigene124768:0-304
sp_v3.0_unigene124768	150	291	sp_v3.0_unigene124768:0-304
sp_v3.0_unigene124769	10	343	sp_v3.0_unigene124769:0-343
sp_v3.0_unigene124770	5	293	sp_v3.0_unigene124770:0-303
sp_v3.0_unigene124771	5	279	sp_v3.0_unigene124771:0-315
sp_v3.0_unigene124772	15	85	sp_v3.0_unigene124772:0-85
sp_v3.0_unigene124773	10	186	sp_v3.0_unigene124773:0-186
sp_v3.0_unigene124774	15	167	sp_v3.0_unigene124774:0-167
sp_v3.0_unigene124775	0	345	sp_v3.0_unigene124775:0-346
sp_v3.0_unigene124776	5	137	sp_v3.0_unigene124776:0-295
sp_v3.0_unigene124776	145	290	sp_v3.0_unigene124776:0-295
sp_v3.0_unigene124777	0	210	sp_v3.0_unigene124777:0-305
sp_v3.0_unigene124777	225	296	sp_v3.0_unigene124777:0-305
sp_v3.0_unigene124778	0	200	sp_v3.0_unigene124778:0-260
sp_v3.0_unigene124779	5	72	sp_v3.0_unigene124779:0-285
sp_v3.0_unigene124779	75	285	sp_v3.0_unigene124779:0-285
sp_v3.0_unigene124780	15	194	sp_v3.0_unigene124780:0-194
sp_v3.0_unigene124781	0	153	sp_v3.0_unigene124781:0-167
sp_v3.0_unigene124782	15	265	sp_v3.0_unigene124782:0-265
sp_v3.0_unigene124784	0	270	sp_v3.0_unigene124784:0-270
sp_v3.0_unigene124785	0	69	sp_v3.0_unigene124785:0-338
sp_v3.0_unigene124785	85	205	sp_v3.0_unigene124785:0-338
sp_v3.0_unigene124785	210	338	sp_v3.0_unigene124785:0-338
sp_v3.0_unigene124786	0	221	sp_v3.0_unigene124786:0-221
sp_v3.0_unigene124787	0	343	sp_v3.0_unigene124787:0-385
sp_v3.0_unigene124789	5	137	sp_v3.0_unigene124789:0-412
sp_v3.0_unigene124789	155	278	sp_v3.0_unigene124789:0-412
sp_v3.0_unigene124789	285	412	sp_v3.0_unigene124789:0-412
sp_v3.0_unigene124790	0	276	sp_v3.0_unigene124790:0-276
sp_v3.0_unigene124791	0	73	sp_v3.0_unigene124791:0-259
sp_v3.0_unigene124791	80	259	sp_v3.0_unigene124791:0-259
sp_v3.0_unigene124792	0	71	sp_v3.0_unigene124792:0-203
sp_v3.0_unigene124792	75	203	sp_v3.0_unigene124792:0-203
sp_v3.0_unigene124793	10	289	sp_v3.0_unigene124793:0-289
sp_v3.0_unigene124794	0	79	sp_v3.0_unigene124794:0-326
sp_v3.0_unigene124794	80	326	sp_v3.0_unigene124794:0-326
sp_v3.0_unigene124795	0	274	sp_v3.0_unigene124795:0-274
sp_v3.0_unigene124796	0	228	sp_v3.0_unigene124796:0-228
sp_v3.0_unigene124797	0	226	sp_v3.0_unigene124797:0-237
sp_v3.0_unigene124799	0	278	sp_v3.0_unigene124799:0-281
sp_v3.0_unigene124800	10	123	sp_v3.0_unigene124800:0-123
sp_v3.0_unigene124801	0	203	sp_v3.0_unigene124801:0-203
sp_v3.0_unigene124802	10	204	sp_v3.0_unigene124802:0-204
sp_v3.0_unigene124803	5	74	sp_v3.0_unigene124803:0-311
sp_v3.0_unigene124803	85	294	sp_v3.0_unigene124803:0-311
sp_v3.0_unigene124805	15	263	sp_v3.0_unigene124805:0-263
sp_v3.0_unigene124806	85	209	sp_v3.0_unigene124806:0-209
sp_v3.0_unigene124807	0	228	sp_v3.0_unigene124807:0-237
sp_v3.0_unigene124809	0	276	sp_v3.0_unigene124809:0-276
sp_v3.0_unigene124810	0	183	sp_v3.0_unigene124810:0-184
sp_v3.0_unigene124811	80	292	sp_v3.0_unigene124811:0-295
sp_v3.0_unigene124812	0	136	sp_v3.0_unigene124812:0-322
sp_v3.0_unigene124812	140	278	sp_v3.0_unigene124812:0-322
sp_v3.0_unigene124813	0	71	sp_v3.0_unigene124813:0-167
sp_v3.0_unigene124813	80	151	sp_v3.0_unigene124813:0-167
sp_v3.0_unigene124815	0	82	sp_v3.0_unigene124815:0-225
sp_v3.0_unigene124815	85	223	sp_v3.0_unigene124815:0-225
sp_v3.0_unigene124816	70	287	sp_v3.0_unigene124816:0-304
sp_v3.0_unigene124817	0	263	sp_v3.0_unigene124817:0-263
sp_v3.0_unigene124818	10	266	sp_v3.0_unigene124818:0-266
sp_v3.0_unigene124819	10	286	sp_v3.0_unigene124819:0-313
sp_v3.0_unigene124820	15	153	sp_v3.0_unigene124820:0-169
sp_v3.0_unigene124823	65	222	sp_v3.0_unigene124823:0-273
sp_v3.0_unigene124825	15	137	sp_v3.0_unigene124825:0-137
sp_v3.0_unigene124826	5	296	sp_v3.0_unigene124826:0-303
sp_v3.0_unigene124827	0	141	sp_v3.0_unigene124827:0-257
sp_v3.0_unigene124827	150	257	sp_v3.0_unigene124827:0-257
sp_v3.0_unigene124828	0	134	sp_v3.0_unigene124828:0-196
sp_v3.0_unigene124828	135	196	sp_v3.0_unigene124828:0-196
sp_v3.0_unigene124829	0	334	sp_v3.0_unigene124829:0-334
sp_v3.0_unigene124830	70	149	sp_v3.0_unigene124830:0-184
sp_v3.0_unigene124831	65	279	sp_v3.0_unigene124831:0-409
sp_v3.0_unigene124831	290	409	sp_v3.0_unigene124831:0-409
sp_v3.0_unigene124832	15	273	sp_v3.0_unigene124832:0-273
sp_v3.0_unigene124833	0	193	sp_v3.0_unigene124833:0-193
sp_v3.0_unigene124834	0	149	sp_v3.0_unigene124834:0-265
sp_v3.0_unigene124835	10	151	sp_v3.0_unigene124835:0-151
sp_v3.0_unigene124836	5	258	sp_v3.0_unigene124836:0-258
sp_v3.0_unigene124837	15	203	sp_v3.0_unigene124837:0-312
sp_v3.0_unigene124837	205	300	sp_v3.0_unigene124837:0-312
sp_v3.0_unigene124838	5	151	sp_v3.0_unigene124838:0-166
sp_v3.0_unigene124839	155	284	sp_v3.0_unigene124839:0-436
sp_v3.0_unigene124839	285	436	sp_v3.0_unigene124839:0-436
sp_v3.0_unigene124841	5	148	sp_v3.0_unigene124841:0-274
sp_v3.0_unigene124841	150	274	sp_v3.0_unigene124841:0-274
sp_v3.0_unigene124842	10	146	sp_v3.0_unigene124842:0-156
sp_v3.0_unigene124843	0	212	sp_v3.0_unigene124843:0-234
sp_v3.0_unigene124844	0	77	sp_v3.0_unigene124844:0-204
sp_v3.0_unigene124844	85	204	sp_v3.0_unigene124844:0-204
sp_v3.0_unigene124845	5	153	sp_v3.0_unigene124845:0-156
sp_v3.0_unigene124846	75	209	sp_v3.0_unigene124846:0-214
sp_v3.0_unigene124847	10	82	sp_v3.0_unigene124847:0-358
sp_v3.0_unigene124847	85	357	sp_v3.0_unigene124847:0-358
sp_v3.0_unigene124848	5	72	sp_v3.0_unigene124848:0-307
sp_v3.0_unigene124848	75	279	sp_v3.0_unigene124848:0-307
sp_v3.0_unigene124849	5	152	sp_v3.0_unigene124849:0-355
sp_v3.0_unigene124849	155	355	sp_v3.0_unigene124849:0-355
sp_v3.0_unigene124851	0	325	sp_v3.0_unigene124851:0-325
sp_v3.0_unigene124852	5	209	sp_v3.0_unigene124852:0-220
sp_v3.0_unigene124854	0	133	sp_v3.0_unigene124854:0-266
sp_v3.0_unigene124854	135	266	sp_v3.0_unigene124854:0-266
sp_v3.0_unigene124855	0	209	sp_v3.0_unigene124855:0-216
sp_v3.0_unigene124857	0	359	sp_v3.0_unigene124857:0-508
sp_v3.0_unigene124857	360	504	sp_v3.0_unigene124857:0-508
sp_v3.0_unigene124858	10	291	sp_v3.0_unigene124858:0-304
sp_v3.0_unigene124859	0	52	sp_v3.0_unigene124859:0-52
sp_v3.0_unigene124860	5	156	sp_v3.0_unigene124860:0-276
sp_v3.0_unigene124860	220	276	sp_v3.0_unigene124860:0-276
sp_v3.0_unigene124861	10	221	sp_v3.0_unigene124861:0-253
sp_v3.0_unigene124862	0	132	sp_v3.0_unigene124862:0-289
sp_v3.0_unigene124862	225	289	sp_v3.0_unigene124862:0-289
sp_v3.0_unigene124863	0	64	sp_v3.0_unigene124863:0-64
sp_v3.0_unigene124864	0	69	sp_v3.0_unigene124864:0-543
sp_v3.0_unigene124864	70	345	sp_v3.0_unigene124864:0-543
sp_v3.0_unigene124864	360	543	sp_v3.0_unigene124864:0-543
sp_v3.0_unigene124865	0	148	sp_v3.0_unigene124865:0-150
sp_v3.0_unigene124866	0	502	sp_v3.0_unigene124866:0-504
sp_v3.0_unigene124867	5	292	sp_v3.0_unigene124867:0-318
sp_v3.0_unigene124868	0	197	sp_v3.0_unigene124868:0-197
sp_v3.0_unigene124869	0	194	sp_v3.0_unigene124869:0-194
sp_v3.0_unigene124870	0	144	sp_v3.0_unigene124870:0-144
sp_v3.0_unigene124871	0	137	sp_v3.0_unigene124871:0-230
sp_v3.0_unigene124872	0	153	sp_v3.0_unigene124872:0-165
sp_v3.0_unigene124873	0	295	sp_v3.0_unigene124873:0-306
sp_v3.0_unigene124874	0	75	sp_v3.0_unigene124874:0-259
sp_v3.0_unigene124874	80	259	sp_v3.0_unigene124874:0-259
sp_v3.0_unigene124875	10	327	sp_v3.0_unigene124875:0-327
sp_v3.0_unigene124876	5	139	sp_v3.0_unigene124876:0-175
sp_v3.0_unigene124878	0	72	sp_v3.0_unigene124878:0-1338
sp_v3.0_unigene124878	85	561	sp_v3.0_unigene124878:0-1338
sp_v3.0_unigene124878	565	766	sp_v3.0_unigene124878:0-1338
sp_v3.0_unigene124878	775	1338	sp_v3.0_unigene124878:0-1338
sp_v3.0_unigene124879	0	144	sp_v3.0_unigene124879:0-284
sp_v3.0_unigene124879	150	284	sp_v3.0_unigene124879:0-284
sp_v3.0_unigene124880	0	69	sp_v3.0_unigene124880:0-73
sp_v3.0_unigene124882	155	282	sp_v3.0_unigene124882:0-282
sp_v3.0_unigene124883	215	293	sp_v3.0_unigene124883:0-397
sp_v3.0_unigene124887	0	133	sp_v3.0_unigene124887:0-133
sp_v3.0_unigene124888	0	387	sp_v3.0_unigene124888:0-387
sp_v3.0_unigene124889	75	274	sp_v3.0_unigene124889:0-274
sp_v3.0_unigene124890	10	217	sp_v3.0_unigene124890:0-217
sp_v3.0_unigene124891	0	134	sp_v3.0_unigene124891:0-286
sp_v3.0_unigene124891	140	278	sp_v3.0_unigene124891:0-286
sp_v3.0_unigene124893	0	203	sp_v3.0_unigene124893:0-203
sp_v3.0_unigene124894	5	177	sp_v3.0_unigene124894:0-177
sp_v3.0_unigene124895	0	74	sp_v3.0_unigene124895:0-192
sp_v3.0_unigene124897	185	254	sp_v3.0_unigene124897:0-327
sp_v3.0_unigene124897	255	327	sp_v3.0_unigene124897:0-327
sp_v3.0_unigene124898	10	144	sp_v3.0_unigene124898:0-603
sp_v3.0_unigene124898	215	374	sp_v3.0_unigene124898:0-603
sp_v3.0_unigene124898	530	603	sp_v3.0_unigene124898:0-603
sp_v3.0_unigene124899	0	354	sp_v3.0_unigene124899:0-510
sp_v3.0_unigene124899	415	499	sp_v3.0_unigene124899:0-510
sp_v3.0_unigene124900	5	213	sp_v3.0_unigene124900:0-232
sp_v3.0_unigene124901	5	73	sp_v3.0_unigene124901:0-215
sp_v3.0_unigene124901	75	215	sp_v3.0_unigene124901:0-215
sp_v3.0_unigene124902	0	360	sp_v3.0_unigene124902:0-382
sp_v3.0_unigene124903	0	342	sp_v3.0_unigene124903:0-342
sp_v3.0_unigene124904	5	296	sp_v3.0_unigene124904:0-298
sp_v3.0_unigene124905	0	155	sp_v3.0_unigene124905:0-181
sp_v3.0_unigene124907	0	190	sp_v3.0_unigene124907:0-190
sp_v3.0_unigene124908	0	204	sp_v3.0_unigene124908:0-204
sp_v3.0_unigene124909	220	360	sp_v3.0_unigene124909:0-421
sp_v3.0_unigene124910	0	127	sp_v3.0_unigene124910:0-127
sp_v3.0_unigene124911	0	148	sp_v3.0_unigene124911:0-523
sp_v3.0_unigene124911	150	424	sp_v3.0_unigene124911:0-523
sp_v3.0_unigene124911	435	506	sp_v3.0_unigene124911:0-523
sp_v3.0_unigene124912	15	124	sp_v3.0_unigene124912:0-124
sp_v3.0_unigene124913	5	142	sp_v3.0_unigene124913:0-364
sp_v3.0_unigene124913	145	268	sp_v3.0_unigene124913:0-364
sp_v3.0_unigene124914	15	147	sp_v3.0_unigene124914:0-278
sp_v3.0_unigene124914	150	275	sp_v3.0_unigene124914:0-278
sp_v3.0_unigene124915	0	207	sp_v3.0_unigene124915:0-286
sp_v3.0_unigene124915	210	286	sp_v3.0_unigene124915:0-286
sp_v3.0_unigene124916	0	300	sp_v3.0_unigene124916:0-335
sp_v3.0_unigene124917	45	193	sp_v3.0_unigene124917:0-385
sp_v3.0_unigene124917	200	385	sp_v3.0_unigene124917:0-385
sp_v3.0_unigene124918	5	216	sp_v3.0_unigene124918:0-223
sp_v3.0_unigene124919	0	282	sp_v3.0_unigene124919:0-300
sp_v3.0_unigene124920	15	283	sp_v3.0_unigene124920:0-322
sp_v3.0_unigene124921	65	298	sp_v3.0_unigene124921:0-324
sp_v3.0_unigene124922	5	303	sp_v3.0_unigene124922:0-303
sp_v3.0_unigene124923	0	135	sp_v3.0_unigene124923:0-283
sp_v3.0_unigene124923	140	278	sp_v3.0_unigene124923:0-283
sp_v3.0_unigene124924	5	294	sp_v3.0_unigene124924:0-294
sp_v3.0_unigene124925	5	228	sp_v3.0_unigene124925:0-342
sp_v3.0_unigene124925	275	342	sp_v3.0_unigene124925:0-342
sp_v3.0_unigene124926	10	284	sp_v3.0_unigene124926:0-284
sp_v3.0_unigene124927	5	156	sp_v3.0_unigene124927:0-168
sp_v3.0_unigene124928	10	214	sp_v3.0_unigene124928:0-233
sp_v3.0_unigene124929	10	277	sp_v3.0_unigene124929:0-370
sp_v3.0_unigene124929	285	367	sp_v3.0_unigene124929:0-370
sp_v3.0_unigene124930	70	228	sp_v3.0_unigene124930:0-251
sp_v3.0_unigene124932	10	280	sp_v3.0_unigene124932:0-280
sp_v3.0_unigene124933	10	79	sp_v3.0_unigene124933:0-294
sp_v3.0_unigene124933	80	201	sp_v3.0_unigene124933:0-294
sp_v3.0_unigene124933	205	293	sp_v3.0_unigene124933:0-294
sp_v3.0_unigene124934	0	209	sp_v3.0_unigene124934:0-217
sp_v3.0_unigene124935	5	146	sp_v3.0_unigene124935:0-299
sp_v3.0_unigene124935	150	273	sp_v3.0_unigene124935:0-299
sp_v3.0_unigene124936	5	74	sp_v3.0_unigene124936:0-256
sp_v3.0_unigene124936	80	256	sp_v3.0_unigene124936:0-256
sp_v3.0_unigene124938	75	202	sp_v3.0_unigene124938:0-395
sp_v3.0_unigene124938	210	279	sp_v3.0_unigene124938:0-395
sp_v3.0_unigene124938	290	395	sp_v3.0_unigene124938:0-395
sp_v3.0_unigene124939	75	211	sp_v3.0_unigene124939:0-211
sp_v3.0_unigene124940	5	205	sp_v3.0_unigene124940:0-205
sp_v3.0_unigene124941	105	298	sp_v3.0_unigene124941:0-308
sp_v3.0_unigene124942	0	214	sp_v3.0_unigene124942:0-505
sp_v3.0_unigene124942	215	504	sp_v3.0_unigene124942:0-505
sp_v3.0_unigene124944	75	218	sp_v3.0_unigene124944:0-234
sp_v3.0_unigene124945	0	115	sp_v3.0_unigene124945:0-115
sp_v3.0_unigene124946	5	258	sp_v3.0_unigene124946:0-258
sp_v3.0_unigene124947	0	175	sp_v3.0_unigene124947:0-373
sp_v3.0_unigene124947	180	299	sp_v3.0_unigene124947:0-373
sp_v3.0_unigene124947	300	373	sp_v3.0_unigene124947:0-373
sp_v3.0_unigene124948	85	293	sp_v3.0_unigene124948:0-319
sp_v3.0_unigene124949	15	226	sp_v3.0_unigene124949:0-303
sp_v3.0_unigene124950	10	142	sp_v3.0_unigene124950:0-354
sp_v3.0_unigene124950	150	221	sp_v3.0_unigene124950:0-354
sp_v3.0_unigene124950	225	348	sp_v3.0_unigene124950:0-354
sp_v3.0_unigene124952	5	395	sp_v3.0_unigene124952:0-395
sp_v3.0_unigene124953	0	139	sp_v3.0_unigene124953:0-161
sp_v3.0_unigene124954	0	360	sp_v3.0_unigene124954:0-396
sp_v3.0_unigene124957	0	116	sp_v3.0_unigene124957:0-116
sp_v3.0_unigene124958	0	211	sp_v3.0_unigene124958:0-212
sp_v3.0_unigene124959	0	79	sp_v3.0_unigene124959:0-86
sp_v3.0_unigene124961	0	152	sp_v3.0_unigene124961:0-170
sp_v3.0_unigene124962	0	296	sp_v3.0_unigene124962:0-317
sp_v3.0_unigene124963	0	284	sp_v3.0_unigene124963:0-284
sp_v3.0_unigene124964	0	127	sp_v3.0_unigene124964:0-127
sp_v3.0_unigene124965	0	485	sp_v3.0_unigene124965:0-485
sp_v3.0_unigene124966	0	310	sp_v3.0_unigene124966:0-310
sp_v3.0_unigene124967	10	277	sp_v3.0_unigene124967:0-310
sp_v3.0_unigene124969	0	357	sp_v3.0_unigene124969:0-560
sp_v3.0_unigene124969	360	560	sp_v3.0_unigene124969:0-560
sp_v3.0_unigene124971	0	152	sp_v3.0_unigene124971:0-332
sp_v3.0_unigene124971	215	332	sp_v3.0_unigene124971:0-332
sp_v3.0_unigene124974	15	115	sp_v3.0_unigene124974:0-115
sp_v3.0_unigene124975	0	209	sp_v3.0_unigene124975:0-312
sp_v3.0_unigene124975	215	295	sp_v3.0_unigene124975:0-312
sp_v3.0_unigene124976	5	216	sp_v3.0_unigene124976:0-457
sp_v3.0_unigene124976	220	423	sp_v3.0_unigene124976:0-457
sp_v3.0_unigene124977	0	155	sp_v3.0_unigene124977:0-158
sp_v3.0_unigene124978	10	363	sp_v3.0_unigene124978:0-385
sp_v3.0_unigene124980	70	200	sp_v3.0_unigene124980:0-200
sp_v3.0_unigene124982	0	209	sp_v3.0_unigene124982:0-301
sp_v3.0_unigene124982	210	288	sp_v3.0_unigene124982:0-301
sp_v3.0_unigene124983	15	146	sp_v3.0_unigene124983:0-149
sp_v3.0_unigene124984	0	65	sp_v3.0_unigene124984:0-205
sp_v3.0_unigene124984	70	205	sp_v3.0_unigene124984:0-205
sp_v3.0_unigene124985	0	202	sp_v3.0_unigene124985:0-281
sp_v3.0_unigene124985	210	281	sp_v3.0_unigene124985:0-281
sp_v3.0_unigene124986	70	218	sp_v3.0_unigene124986:0-220
sp_v3.0_unigene124987	5	373	sp_v3.0_unigene124987:0-392
sp_v3.0_unigene124988	0	212	sp_v3.0_unigene124988:0-396
sp_v3.0_unigene124988	215	290	sp_v3.0_unigene124988:0-396
sp_v3.0_unigene124988	295	396	sp_v3.0_unigene124988:0-396
sp_v3.0_unigene124989	10	211	sp_v3.0_unigene124989:0-318
sp_v3.0_unigene124989	215	297	sp_v3.0_unigene124989:0-318
sp_v3.0_unigene124990	5	80	sp_v3.0_unigene124990:0-252
sp_v3.0_unigene124990	85	227	sp_v3.0_unigene124990:0-252
sp_v3.0_unigene124992	0	218	sp_v3.0_unigene124992:0-307
sp_v3.0_unigene124992	220	297	sp_v3.0_unigene124992:0-307
sp_v3.0_unigene124993	0	77	sp_v3.0_unigene124993:0-230
sp_v3.0_unigene124993	85	221	sp_v3.0_unigene124993:0-230
sp_v3.0_unigene124994	0	77	sp_v3.0_unigene124994:0-215
sp_v3.0_unigene124994	85	215	sp_v3.0_unigene124994:0-215
sp_v3.0_unigene124995	135	328	sp_v3.0_unigene124995:0-328
sp_v3.0_unigene124996	0	81	sp_v3.0_unigene124996:0-539
sp_v3.0_unigene124996	85	539	sp_v3.0_unigene124996:0-539
sp_v3.0_unigene124998	5	81	sp_v3.0_unigene124998:0-111
sp_v3.0_unigene125000	0	207	sp_v3.0_unigene125000:0-207
sp_v3.0_unigene125001	10	140	sp_v3.0_unigene125001:0-241
sp_v3.0_unigene125003	0	225	sp_v3.0_unigene125003:0-225
sp_v3.0_unigene125004	80	218	sp_v3.0_unigene125004:0-251
sp_v3.0_unigene125005	0	214	sp_v3.0_unigene125005:0-238
sp_v3.0_unigene125006	75	357	sp_v3.0_unigene125006:0-357
sp_v3.0_unigene125007	0	349	sp_v3.0_unigene125007:0-407
sp_v3.0_unigene125008	65	212	sp_v3.0_unigene125008:0-328
sp_v3.0_unigene125008	215	291	sp_v3.0_unigene125008:0-328
sp_v3.0_unigene125009	0	73	sp_v3.0_unigene125009:0-327
sp_v3.0_unigene125009	80	289	sp_v3.0_unigene125009:0-327
sp_v3.0_unigene125010	135	205	sp_v3.0_unigene125010:0-205
sp_v3.0_unigene125011	0	141	sp_v3.0_unigene125011:0-160
sp_v3.0_unigene125012	0	267	sp_v3.0_unigene125012:0-267
sp_v3.0_unigene125013	0	73	sp_v3.0_unigene125013:0-256
sp_v3.0_unigene125013	75	256	sp_v3.0_unigene125013:0-256
sp_v3.0_unigene125014	0	296	sp_v3.0_unigene125014:0-317
sp_v3.0_unigene125015	0	68	sp_v3.0_unigene125015:0-513
sp_v3.0_unigene125015	80	212	sp_v3.0_unigene125015:0-513
sp_v3.0_unigene125015	215	504	sp_v3.0_unigene125015:0-513
sp_v3.0_unigene125016	5	72	sp_v3.0_unigene125016:0-100
sp_v3.0_unigene125017	10	220	sp_v3.0_unigene125017:0-250
sp_v3.0_unigene125018	290	411	sp_v3.0_unigene125018:0-411
sp_v3.0_unigene125019	5	219	sp_v3.0_unigene125019:0-237
sp_v3.0_unigene125020	15	136	sp_v3.0_unigene125020:0-136
sp_v3.0_unigene125021	15	77	sp_v3.0_unigene125021:0-381
sp_v3.0_unigene125021	85	342	sp_v3.0_unigene125021:0-381
sp_v3.0_unigene125022	0	329	sp_v3.0_unigene125022:0-329
sp_v3.0_unigene125023	0	222	sp_v3.0_unigene125023:0-232
sp_v3.0_unigene125024	0	126	sp_v3.0_unigene125024:0-126
sp_v3.0_unigene125025	0	363	sp_v3.0_unigene125025:0-378
sp_v3.0_unigene125026	0	74	sp_v3.0_unigene125026:0-74
sp_v3.0_unigene125027	135	266	sp_v3.0_unigene125027:0-266
sp_v3.0_unigene125028	0	79	sp_v3.0_unigene125028:0-326
sp_v3.0_unigene125028	85	148	sp_v3.0_unigene125028:0-326
sp_v3.0_unigene125028	150	326	sp_v3.0_unigene125028:0-326
sp_v3.0_unigene125029	0	134	sp_v3.0_unigene125029:0-338
sp_v3.0_unigene125029	145	338	sp_v3.0_unigene125029:0-338
sp_v3.0_unigene125030	0	205	sp_v3.0_unigene125030:0-231
sp_v3.0_unigene125031	10	211	sp_v3.0_unigene125031:0-258
sp_v3.0_unigene125032	0	151	sp_v3.0_unigene125032:0-174
sp_v3.0_unigene125034	80	312	sp_v3.0_unigene125034:0-312
sp_v3.0_unigene125035	0	412	sp_v3.0_unigene125035:0-627
sp_v3.0_unigene125035	415	627	sp_v3.0_unigene125035:0-627
sp_v3.0_unigene125036	5	267	sp_v3.0_unigene125036:0-267
sp_v3.0_unigene125037	0	219	sp_v3.0_unigene125037:0-250
sp_v3.0_unigene125038	15	278	sp_v3.0_unigene125038:0-430
sp_v3.0_unigene125038	345	422	sp_v3.0_unigene125038:0-430
sp_v3.0_unigene125039	10	300	sp_v3.0_unigene125039:0-300
sp_v3.0_unigene125040	80	148	sp_v3.0_unigene125040:0-148
sp_v3.0_unigene125041	65	210	sp_v3.0_unigene125041:0-308
sp_v3.0_unigene125041	215	294	sp_v3.0_unigene125041:0-308
sp_v3.0_unigene125042	150	219	sp_v3.0_unigene125042:0-243
sp_v3.0_unigene125043	0	253	sp_v3.0_unigene125043:0-253
sp_v3.0_unigene125044	110	202	sp_v3.0_unigene125044:0-202
sp_v3.0_unigene125045	5	133	sp_v3.0_unigene125045:0-241
sp_v3.0_unigene125045	135	215	sp_v3.0_unigene125045:0-241
sp_v3.0_unigene125046	0	139	sp_v3.0_unigene125046:0-224
sp_v3.0_unigene125046	145	224	sp_v3.0_unigene125046:0-224
sp_v3.0_unigene125047	0	132	sp_v3.0_unigene125047:0-388
sp_v3.0_unigene125047	140	345	sp_v3.0_unigene125047:0-388
sp_v3.0_unigene125048	0	74	sp_v3.0_unigene125048:0-359
sp_v3.0_unigene125048	85	358	sp_v3.0_unigene125048:0-359
sp_v3.0_unigene125049	0	150	sp_v3.0_unigene125049:0-150
sp_v3.0_unigene125050	145	274	sp_v3.0_unigene125050:0-466
sp_v3.0_unigene125051	10	200	sp_v3.0_unigene125051:0-241
sp_v3.0_unigene125052	5	79	sp_v3.0_unigene125052:0-247
sp_v3.0_unigene125052	80	148	sp_v3.0_unigene125052:0-247
sp_v3.0_unigene125052	150	220	sp_v3.0_unigene125052:0-247
sp_v3.0_unigene125053	0	214	sp_v3.0_unigene125053:0-298
sp_v3.0_unigene125054	0	141	sp_v3.0_unigene125054:0-368
sp_v3.0_unigene125054	150	360	sp_v3.0_unigene125054:0-368
sp_v3.0_unigene125055	205	435	sp_v3.0_unigene125055:0-451
sp_v3.0_unigene125057	205	290	sp_v3.0_unigene125057:0-290
sp_v3.0_unigene125058	5	136	sp_v3.0_unigene125058:0-356
sp_v3.0_unigene125058	140	356	sp_v3.0_unigene125058:0-356
sp_v3.0_unigene125059	15	280	sp_v3.0_unigene125059:0-280
sp_v3.0_unigene125060	5	211	sp_v3.0_unigene125060:0-392
sp_v3.0_unigene125060	225	360	sp_v3.0_unigene125060:0-392
sp_v3.0_unigene125062	0	337	sp_v3.0_unigene125062:0-337
sp_v3.0_unigene125063	0	234	sp_v3.0_unigene125063:0-244
sp_v3.0_unigene125064	15	133	sp_v3.0_unigene125064:0-256
sp_v3.0_unigene125064	135	256	sp_v3.0_unigene125064:0-256
sp_v3.0_unigene125065	0	68	sp_v3.0_unigene125065:0-316
sp_v3.0_unigene125065	70	269	sp_v3.0_unigene125065:0-316
sp_v3.0_unigene125066	10	293	sp_v3.0_unigene125066:0-313
sp_v3.0_unigene125067	65	134	sp_v3.0_unigene125067:0-545
sp_v3.0_unigene125067	135	227	sp_v3.0_unigene125067:0-545
sp_v3.0_unigene125069	0	68	sp_v3.0_unigene125069:0-68
sp_v3.0_unigene125070	5	185	sp_v3.0_unigene125070:0-185
sp_v3.0_unigene125071	65	219	sp_v3.0_unigene125071:0-393
sp_v3.0_unigene125071	225	363	sp_v3.0_unigene125071:0-393
sp_v3.0_unigene125074	0	144	sp_v3.0_unigene125074:0-210
sp_v3.0_unigene125074	145	210	sp_v3.0_unigene125074:0-210
sp_v3.0_unigene125075	0	334	sp_v3.0_unigene125075:0-334
sp_v3.0_unigene125076	15	279	sp_v3.0_unigene125076:0-286
sp_v3.0_unigene125079	0	81	sp_v3.0_unigene125079:0-107
sp_v3.0_unigene125080	0	209	sp_v3.0_unigene125080:0-237
sp_v3.0_unigene125082	10	217	sp_v3.0_unigene125082:0-236
sp_v3.0_unigene125083	15	218	sp_v3.0_unigene125083:0-227
sp_v3.0_unigene125084	10	272	sp_v3.0_unigene125084:0-339
sp_v3.0_unigene125084	275	339	sp_v3.0_unigene125084:0-339
sp_v3.0_unigene125085	15	141	sp_v3.0_unigene125085:0-249
sp_v3.0_unigene125085	155	225	sp_v3.0_unigene125085:0-249
sp_v3.0_unigene125086	0	153	sp_v3.0_unigene125086:0-179
sp_v3.0_unigene125087	65	153	sp_v3.0_unigene125087:0-218
sp_v3.0_unigene125087	155	218	sp_v3.0_unigene125087:0-218
sp_v3.0_unigene125091	0	207	sp_v3.0_unigene125091:0-207
sp_v3.0_unigene125092	0	293	sp_v3.0_unigene125092:0-314
sp_v3.0_unigene125093	0	58	sp_v3.0_unigene125093:0-58
sp_v3.0_unigene125094	0	210	sp_v3.0_unigene125094:0-212
sp_v3.0_unigene125095	65	201	sp_v3.0_unigene125095:0-205
sp_v3.0_unigene125098	15	284	sp_v3.0_unigene125098:0-284
sp_v3.0_unigene125099	70	156	sp_v3.0_unigene125099:0-175
sp_v3.0_unigene125100	5	204	sp_v3.0_unigene125100:0-204
sp_v3.0_unigene125101	0	486	sp_v3.0_unigene125101:0-488
sp_v3.0_unigene125102	0	118	sp_v3.0_unigene125102:0-118
sp_v3.0_unigene125103	10	79	sp_v3.0_unigene125103:0-327
sp_v3.0_unigene125103	80	327	sp_v3.0_unigene125103:0-327
sp_v3.0_unigene125104	75	146	sp_v3.0_unigene125104:0-489
sp_v3.0_unigene125104	155	271	sp_v3.0_unigene125104:0-489
sp_v3.0_unigene125104	290	489	sp_v3.0_unigene125104:0-489
sp_v3.0_unigene125105	225	280	sp_v3.0_unigene125105:0-280
sp_v3.0_unigene125107	5	188	sp_v3.0_unigene125107:0-188
sp_v3.0_unigene125108	0	79	sp_v3.0_unigene125108:0-97
sp_v3.0_unigene125109	80	148	sp_v3.0_unigene125109:0-148
sp_v3.0_unigene125110	0	143	sp_v3.0_unigene125110:0-323
sp_v3.0_unigene125110	145	288	sp_v3.0_unigene125110:0-323
sp_v3.0_unigene125111	0	142	sp_v3.0_unigene125111:0-142
sp_v3.0_unigene125112	0	272	sp_v3.0_unigene125112:0-427
sp_v3.0_unigene125112	275	424	sp_v3.0_unigene125112:0-427
sp_v3.0_unigene125113	0	149	sp_v3.0_unigene125113:0-460
sp_v3.0_unigene125113	155	417	sp_v3.0_unigene125113:0-460
sp_v3.0_unigene125114	5	141	sp_v3.0_unigene125114:0-349
sp_v3.0_unigene125114	150	285	sp_v3.0_unigene125114:0-349
sp_v3.0_unigene125115	140	290	sp_v3.0_unigene125115:0-313
sp_v3.0_unigene125117	60	201	sp_v3.0_unigene125117:0-297
sp_v3.0_unigene125117	225	297	sp_v3.0_unigene125117:0-297
sp_v3.0_unigene125118	5	149	sp_v3.0_unigene125118:0-167
sp_v3.0_unigene125119	0	159	sp_v3.0_unigene125119:0-159
sp_v3.0_unigene125120	0	212	sp_v3.0_unigene125120:0-252
sp_v3.0_unigene125121	5	206	sp_v3.0_unigene125121:0-206
sp_v3.0_unigene125122	10	1444	sp_v3.0_unigene125122:0-1444
sp_v3.0_unigene125123	0	339	sp_v3.0_unigene125123:0-339
sp_v3.0_unigene125124	80	361	sp_v3.0_unigene125124:0-369
sp_v3.0_unigene125125	0	52	sp_v3.0_unigene125125:0-52
sp_v3.0_unigene125126	0	75	sp_v3.0_unigene125126:0-210
sp_v3.0_unigene125127	0	132	sp_v3.0_unigene125127:0-132
sp_v3.0_unigene125128	0	328	sp_v3.0_unigene125128:0-328
sp_v3.0_unigene125129	5	143	sp_v3.0_unigene125129:0-143
sp_v3.0_unigene125134	15	137	sp_v3.0_unigene125134:0-151
sp_v3.0_unigene125135	15	139	sp_v3.0_unigene125135:0-164
sp_v3.0_unigene125136	0	289	sp_v3.0_unigene125136:0-365
sp_v3.0_unigene125136	295	362	sp_v3.0_unigene125136:0-365
sp_v3.0_unigene125137	0	147	sp_v3.0_unigene125137:0-175
sp_v3.0_unigene125138	0	275	sp_v3.0_unigene125138:0-305
sp_v3.0_unigene125139	65	238	sp_v3.0_unigene125139:0-238
sp_v3.0_unigene125140	0	78	sp_v3.0_unigene125140:0-238
sp_v3.0_unigene125140	80	228	sp_v3.0_unigene125140:0-238
sp_v3.0_unigene125141	70	249	sp_v3.0_unigene125141:0-249
sp_v3.0_unigene125142	15	277	sp_v3.0_unigene125142:0-304
sp_v3.0_unigene125143	145	213	sp_v3.0_unigene125143:0-540
sp_v3.0_unigene125143	225	540	sp_v3.0_unigene125143:0-540
sp_v3.0_unigene125144	0	140	sp_v3.0_unigene125144:0-142
sp_v3.0_unigene125147	5	150	sp_v3.0_unigene125147:0-271
sp_v3.0_unigene125148	0	140	sp_v3.0_unigene125148:0-281
sp_v3.0_unigene125148	145	278	sp_v3.0_unigene125148:0-281
sp_v3.0_unigene125149	0	154	sp_v3.0_unigene125149:0-169
sp_v3.0_unigene125151	0	223	sp_v3.0_unigene125151:0-382
sp_v3.0_unigene125151	225	364	sp_v3.0_unigene125151:0-382
sp_v3.0_unigene125152	0	153	sp_v3.0_unigene125152:0-157
sp_v3.0_unigene125153	75	287	sp_v3.0_unigene125153:0-291
sp_v3.0_unigene125154	0	216	sp_v3.0_unigene125154:0-252
sp_v3.0_unigene125155	5	69	sp_v3.0_unigene125155:0-359
sp_v3.0_unigene125155	75	147	sp_v3.0_unigene125155:0-359
sp_v3.0_unigene125155	155	359	sp_v3.0_unigene125155:0-359
sp_v3.0_unigene125156	5	207	sp_v3.0_unigene125156:0-292
sp_v3.0_unigene125157	0	82	sp_v3.0_unigene125157:0-446
sp_v3.0_unigene125157	85	416	sp_v3.0_unigene125157:0-446
sp_v3.0_unigene125158	0	133	sp_v3.0_unigene125158:0-135
sp_v3.0_unigene125160	15	150	sp_v3.0_unigene125160:0-173
sp_v3.0_unigene125161	0	580	sp_v3.0_unigene125161:0-580
sp_v3.0_unigene125162	0	286	sp_v3.0_unigene125162:0-286
sp_v3.0_unigene125163	0	144	sp_v3.0_unigene125163:0-144
sp_v3.0_unigene125165	0	203	sp_v3.0_unigene125165:0-203
sp_v3.0_unigene125166	0	204	sp_v3.0_unigene125166:0-230
sp_v3.0_unigene125167	0	285	sp_v3.0_unigene125167:0-316
sp_v3.0_unigene125168	0	76	sp_v3.0_unigene125168:0-401
sp_v3.0_unigene125168	85	401	sp_v3.0_unigene125168:0-401
sp_v3.0_unigene125169	0	270	sp_v3.0_unigene125169:0-270
sp_v3.0_unigene125170	10	193	sp_v3.0_unigene125170:0-193
sp_v3.0_unigene125171	0	194	sp_v3.0_unigene125171:0-194
sp_v3.0_unigene125172	10	140	sp_v3.0_unigene125172:0-140
sp_v3.0_unigene125174	5	213	sp_v3.0_unigene125174:0-308
sp_v3.0_unigene125174	215	301	sp_v3.0_unigene125174:0-308
sp_v3.0_unigene125175	75	154	sp_v3.0_unigene125175:0-337
sp_v3.0_unigene125175	155	337	sp_v3.0_unigene125175:0-337
sp_v3.0_unigene125176	5	425	sp_v3.0_unigene125176:0-425
sp_v3.0_unigene125177	0	152	sp_v3.0_unigene125177:0-157
sp_v3.0_unigene125178	0	290	sp_v3.0_unigene125178:0-290
sp_v3.0_unigene125179	0	216	sp_v3.0_unigene125179:0-327
sp_v3.0_unigene125179	220	327	sp_v3.0_unigene125179:0-327
sp_v3.0_unigene125180	0	202	sp_v3.0_unigene125180:0-391
sp_v3.0_unigene125180	210	366	sp_v3.0_unigene125180:0-391
sp_v3.0_unigene125181	0	149	sp_v3.0_unigene125181:0-279
sp_v3.0_unigene125182	0	362	sp_v3.0_unigene125182:0-366
sp_v3.0_unigene125183	0	83	sp_v3.0_unigene125183:0-423
sp_v3.0_unigene125183	85	153	sp_v3.0_unigene125183:0-423
sp_v3.0_unigene125183	155	277	sp_v3.0_unigene125183:0-423
sp_v3.0_unigene125183	280	352	sp_v3.0_unigene125183:0-423
sp_v3.0_unigene125183	355	423	sp_v3.0_unigene125183:0-423
sp_v3.0_unigene125184	0	72	sp_v3.0_unigene125184:0-392
sp_v3.0_unigene125184	75	144	sp_v3.0_unigene125184:0-392
sp_v3.0_unigene125184	225	364	sp_v3.0_unigene125184:0-392
sp_v3.0_unigene125185	0	81	sp_v3.0_unigene125185:0-106
sp_v3.0_unigene125186	0	396	sp_v3.0_unigene125186:0-396
sp_v3.0_unigene125187	65	219	sp_v3.0_unigene125187:0-221
sp_v3.0_unigene125188	10	158	sp_v3.0_unigene125188:0-179
sp_v3.0_unigene125190	0	118	sp_v3.0_unigene125190:0-118
sp_v3.0_unigene125192	10	269	sp_v3.0_unigene125192:0-269
sp_v3.0_unigene125193	0	139	sp_v3.0_unigene125193:0-641
sp_v3.0_unigene125193	155	343	sp_v3.0_unigene125193:0-641
sp_v3.0_unigene125193	345	557	sp_v3.0_unigene125193:0-641
sp_v3.0_unigene125193	560	641	sp_v3.0_unigene125193:0-641
sp_v3.0_unigene125194	0	360	sp_v3.0_unigene125194:0-390
sp_v3.0_unigene125195	15	273	sp_v3.0_unigene125195:0-340
sp_v3.0_unigene125195	275	340	sp_v3.0_unigene125195:0-340
sp_v3.0_unigene125196	15	208	sp_v3.0_unigene125196:0-208
sp_v3.0_unigene125199	10	204	sp_v3.0_unigene125199:0-204
sp_v3.0_unigene125201	5	74	sp_v3.0_unigene125201:0-76
sp_v3.0_unigene125202	0	137	sp_v3.0_unigene125202:0-219
sp_v3.0_unigene125202	145	219	sp_v3.0_unigene125202:0-219
sp_v3.0_unigene125203	0	282	sp_v3.0_unigene125203:0-282
sp_v3.0_unigene125204	0	192	sp_v3.0_unigene125204:0-192
sp_v3.0_unigene125206	0	133	sp_v3.0_unigene125206:0-133
sp_v3.0_unigene125207	0	211	sp_v3.0_unigene125207:0-502
sp_v3.0_unigene125207	220	502	sp_v3.0_unigene125207:0-502
sp_v3.0_unigene125208	0	125	sp_v3.0_unigene125208:0-125
sp_v3.0_unigene125209	0	81	sp_v3.0_unigene125209:0-83
sp_v3.0_unigene125210	65	217	sp_v3.0_unigene125210:0-217
sp_v3.0_unigene125211	0	220	sp_v3.0_unigene125211:0-220
sp_v3.0_unigene125212	10	82	sp_v3.0_unigene125212:0-114
sp_v3.0_unigene125213	0	136	sp_v3.0_unigene125213:0-297
sp_v3.0_unigene125213	225	297	sp_v3.0_unigene125213:0-297
sp_v3.0_unigene125214	0	225	sp_v3.0_unigene125214:0-244
sp_v3.0_unigene125215	0	281	sp_v3.0_unigene125215:0-319
sp_v3.0_unigene125216	0	75	sp_v3.0_unigene125216:0-286
sp_v3.0_unigene125216	80	286	sp_v3.0_unigene125216:0-286
sp_v3.0_unigene125217	0	279	sp_v3.0_unigene125217:0-1524
sp_v3.0_unigene125217	290	698	sp_v3.0_unigene125217:0-1524
sp_v3.0_unigene125217	700	849	sp_v3.0_unigene125217:0-1524
sp_v3.0_unigene125217	855	1062	sp_v3.0_unigene125217:0-1524
sp_v3.0_unigene125217	1065	1524	sp_v3.0_unigene125217:0-1524
sp_v3.0_unigene125218	0	274	sp_v3.0_unigene125218:0-274
sp_v3.0_unigene125220	5	140	sp_v3.0_unigene125220:0-145
sp_v3.0_unigene125221	0	225	sp_v3.0_unigene125221:0-251
sp_v3.0_unigene125222	10	134	sp_v3.0_unigene125222:0-332
sp_v3.0_unigene125222	145	332	sp_v3.0_unigene125222:0-332
sp_v3.0_unigene125223	0	279	sp_v3.0_unigene125223:0-279
sp_v3.0_unigene125225	10	279	sp_v3.0_unigene125225:0-346
sp_v3.0_unigene125225	280	346	sp_v3.0_unigene125225:0-346
sp_v3.0_unigene125226	0	217	sp_v3.0_unigene125226:0-233
sp_v3.0_unigene125227	0	264	sp_v3.0_unigene125227:0-264
sp_v3.0_unigene125228	15	117	sp_v3.0_unigene125228:0-117
sp_v3.0_unigene125229	0	222	sp_v3.0_unigene125229:0-375
sp_v3.0_unigene125229	225	344	sp_v3.0_unigene125229:0-375
sp_v3.0_unigene125230	70	259	sp_v3.0_unigene125230:0-259
sp_v3.0_unigene125231	0	211	sp_v3.0_unigene125231:0-241
sp_v3.0_unigene125232	70	150	sp_v3.0_unigene125232:0-400
sp_v3.0_unigene125232	155	400	sp_v3.0_unigene125232:0-400
sp_v3.0_unigene125233	0	215	sp_v3.0_unigene125233:0-252
sp_v3.0_unigene125235	0	73	sp_v3.0_unigene125235:0-522
sp_v3.0_unigene125235	80	279	sp_v3.0_unigene125235:0-522
sp_v3.0_unigene125235	280	481	sp_v3.0_unigene125235:0-522
sp_v3.0_unigene125236	10	363	sp_v3.0_unigene125236:0-363
sp_v3.0_unigene125237	10	205	sp_v3.0_unigene125237:0-207
sp_v3.0_unigene125238	0	433	sp_v3.0_unigene125238:0-439
sp_v3.0_unigene125239	0	121	sp_v3.0_unigene125239:0-121
sp_v3.0_unigene125240	0	129	sp_v3.0_unigene125240:0-269
sp_v3.0_unigene125240	135	269	sp_v3.0_unigene125240:0-269
sp_v3.0_unigene125241	0	223	sp_v3.0_unigene125241:0-238
sp_v3.0_unigene125243	135	278	sp_v3.0_unigene125243:0-278
sp_v3.0_unigene125244	0	135	sp_v3.0_unigene125244:0-336
sp_v3.0_unigene125244	140	336	sp_v3.0_unigene125244:0-336
sp_v3.0_unigene125246	0	141	sp_v3.0_unigene125246:0-336
sp_v3.0_unigene125246	150	336	sp_v3.0_unigene125246:0-336
sp_v3.0_unigene125247	80	211	sp_v3.0_unigene125247:0-357
sp_v3.0_unigene125247	215	350	sp_v3.0_unigene125247:0-357
sp_v3.0_unigene125248	0	150	sp_v3.0_unigene125248:0-150
sp_v3.0_unigene125249	0	347	sp_v3.0_unigene125249:0-390
sp_v3.0_unigene125250	0	136	sp_v3.0_unigene125250:0-291
sp_v3.0_unigene125250	150	284	sp_v3.0_unigene125250:0-291
sp_v3.0_unigene125251	15	278	sp_v3.0_unigene125251:0-443
sp_v3.0_unigene125251	285	354	sp_v3.0_unigene125251:0-443
sp_v3.0_unigene125252	0	60	sp_v3.0_unigene125252:0-60
sp_v3.0_unigene125253	10	137	sp_v3.0_unigene125253:0-241
sp_v3.0_unigene125253	150	219	sp_v3.0_unigene125253:0-241
sp_v3.0_unigene125254	15	155	sp_v3.0_unigene125254:0-157
sp_v3.0_unigene125255	0	67	sp_v3.0_unigene125255:0-331
sp_v3.0_unigene125255	70	331	sp_v3.0_unigene125255:0-331
sp_v3.0_unigene125256	0	141	sp_v3.0_unigene125256:0-314
sp_v3.0_unigene125256	145	206	sp_v3.0_unigene125256:0-314
sp_v3.0_unigene125257	140	365	sp_v3.0_unigene125257:0-394
sp_v3.0_unigene125258	0	425	sp_v3.0_unigene125258:0-425
sp_v3.0_unigene125259	15	153	sp_v3.0_unigene125259:0-311
sp_v3.0_unigene125260	0	273	sp_v3.0_unigene125260:0-501
sp_v3.0_unigene125260	275	496	sp_v3.0_unigene125260:0-501
sp_v3.0_unigene125261	5	226	sp_v3.0_unigene125261:0-230
sp_v3.0_unigene125262	15	193	sp_v3.0_unigene125262:0-193
sp_v3.0_unigene125264	0	76	sp_v3.0_unigene125264:0-338
sp_v3.0_unigene125264	80	338	sp_v3.0_unigene125264:0-338
sp_v3.0_unigene125265	0	270	sp_v3.0_unigene125265:0-270
sp_v3.0_unigene125266	10	136	sp_v3.0_unigene125266:0-308
sp_v3.0_unigene125266	140	294	sp_v3.0_unigene125266:0-308
sp_v3.0_unigene125267	0	191	sp_v3.0_unigene125267:0-191
sp_v3.0_unigene125268	5	137	sp_v3.0_unigene125268:0-137
sp_v3.0_unigene125269	0	219	sp_v3.0_unigene125269:0-220
sp_v3.0_unigene125270	0	83	sp_v3.0_unigene125270:0-221
sp_v3.0_unigene125270	85	219	sp_v3.0_unigene125270:0-221
sp_v3.0_unigene125272	80	304	sp_v3.0_unigene125272:0-320
sp_v3.0_unigene125273	5	302	sp_v3.0_unigene125273:0-302
sp_v3.0_unigene125274	5	274	sp_v3.0_unigene125274:0-357
sp_v3.0_unigene125274	275	343	sp_v3.0_unigene125274:0-357
sp_v3.0_unigene125275	110	260	sp_v3.0_unigene125275:0-260
sp_v3.0_unigene125276	10	146	sp_v3.0_unigene125276:0-179
sp_v3.0_unigene125277	0	225	sp_v3.0_unigene125277:0-235
sp_v3.0_unigene125279	15	133	sp_v3.0_unigene125279:0-133
sp_v3.0_unigene125281	125	235	sp_v3.0_unigene125281:0-235
sp_v3.0_unigene125282	210	293	sp_v3.0_unigene125282:0-304
sp_v3.0_unigene125283	0	69	sp_v3.0_unigene125283:0-69
sp_v3.0_unigene125284	15	249	sp_v3.0_unigene125284:0-249
sp_v3.0_unigene125285	0	82	sp_v3.0_unigene125285:0-334
sp_v3.0_unigene125285	85	206	sp_v3.0_unigene125285:0-334
sp_v3.0_unigene125285	215	334	sp_v3.0_unigene125285:0-334
sp_v3.0_unigene125286	60	200	sp_v3.0_unigene125286:0-321
sp_v3.0_unigene125286	205	321	sp_v3.0_unigene125286:0-321
sp_v3.0_unigene125287	0	139	sp_v3.0_unigene125287:0-176
sp_v3.0_unigene125288	10	203	sp_v3.0_unigene125288:0-376
sp_v3.0_unigene125288	205	365	sp_v3.0_unigene125288:0-376
sp_v3.0_unigene125289	0	192	sp_v3.0_unigene125289:0-192
sp_v3.0_unigene125291	35	250	sp_v3.0_unigene125291:0-366
sp_v3.0_unigene125291	300	366	sp_v3.0_unigene125291:0-366
sp_v3.0_unigene125292	5	146	sp_v3.0_unigene125292:0-276
sp_v3.0_unigene125293	10	207	sp_v3.0_unigene125293:0-226
sp_v3.0_unigene125295	15	279	sp_v3.0_unigene125295:0-322
sp_v3.0_unigene125296	70	139	sp_v3.0_unigene125296:0-139
sp_v3.0_unigene125297	0	80	sp_v3.0_unigene125297:0-111
sp_v3.0_unigene125298	0	284	sp_v3.0_unigene125298:0-353
sp_v3.0_unigene125298	285	353	sp_v3.0_unigene125298:0-353
sp_v3.0_unigene125299	0	78	sp_v3.0_unigene125299:0-108
sp_v3.0_unigene125300	15	132	sp_v3.0_unigene125300:0-132
sp_v3.0_unigene125303	0	367	sp_v3.0_unigene125303:0-367
sp_v3.0_unigene125304	80	292	sp_v3.0_unigene125304:0-299
sp_v3.0_unigene125305	210	293	sp_v3.0_unigene125305:0-293
sp_v3.0_unigene125306	0	81	sp_v3.0_unigene125306:0-84
sp_v3.0_unigene125307	0	215	sp_v3.0_unigene125307:0-215
sp_v3.0_unigene125310	0	139	sp_v3.0_unigene125310:0-411
sp_v3.0_unigene125310	150	411	sp_v3.0_unigene125310:0-411
sp_v3.0_unigene125311	85	282	sp_v3.0_unigene125311:0-311
sp_v3.0_unigene125312	0	69	sp_v3.0_unigene125312:0-503
sp_v3.0_unigene125312	70	220	sp_v3.0_unigene125312:0-503
sp_v3.0_unigene125312	225	348	sp_v3.0_unigene125312:0-503
sp_v3.0_unigene125312	350	503	sp_v3.0_unigene125312:0-503
sp_v3.0_unigene125313	0	143	sp_v3.0_unigene125313:0-143
sp_v3.0_unigene125314	5	132	sp_v3.0_unigene125314:0-254
sp_v3.0_unigene125314	135	219	sp_v3.0_unigene125314:0-254
sp_v3.0_unigene125315	65	287	sp_v3.0_unigene125315:0-461
sp_v3.0_unigene125315	290	432	sp_v3.0_unigene125315:0-461
sp_v3.0_unigene125316	0	142	sp_v3.0_unigene125316:0-142
sp_v3.0_unigene125318	0	220	sp_v3.0_unigene125318:0-220
sp_v3.0_unigene125320	85	149	sp_v3.0_unigene125320:0-149
sp_v3.0_unigene125321	15	141	sp_v3.0_unigene125321:0-249
sp_v3.0_unigene125321	155	223	sp_v3.0_unigene125321:0-249
sp_v3.0_unigene125323	5	186	sp_v3.0_unigene125323:0-186
sp_v3.0_unigene125324	0	88	sp_v3.0_unigene125324:0-214
sp_v3.0_unigene125324	95	214	sp_v3.0_unigene125324:0-214
sp_v3.0_unigene125325	5	268	sp_v3.0_unigene125325:0-268
sp_v3.0_unigene125328	0	148	sp_v3.0_unigene125328:0-385
sp_v3.0_unigene125328	195	334	sp_v3.0_unigene125328:0-385
sp_v3.0_unigene125328	335	385	sp_v3.0_unigene125328:0-385
sp_v3.0_unigene125329	0	325	sp_v3.0_unigene125329:0-325
sp_v3.0_unigene125330	10	333	sp_v3.0_unigene125330:0-333
sp_v3.0_unigene125332	70	208	sp_v3.0_unigene125332:0-476
sp_v3.0_unigene125332	220	418	sp_v3.0_unigene125332:0-476
sp_v3.0_unigene125333	0	61	sp_v3.0_unigene125333:0-61
sp_v3.0_unigene125335	5	139	sp_v3.0_unigene125335:0-635
sp_v3.0_unigene125335	150	627	sp_v3.0_unigene125335:0-635
sp_v3.0_unigene125336	0	73	sp_v3.0_unigene125336:0-172
sp_v3.0_unigene125337	10	163	sp_v3.0_unigene125337:0-163
sp_v3.0_unigene125339	0	279	sp_v3.0_unigene125339:0-327
sp_v3.0_unigene125340	0	76	sp_v3.0_unigene125340:0-203
sp_v3.0_unigene125340	80	202	sp_v3.0_unigene125340:0-203
sp_v3.0_unigene125341	0	222	sp_v3.0_unigene125341:0-227
sp_v3.0_unigene125342	0	159	sp_v3.0_unigene125342:0-174
sp_v3.0_unigene125343	15	194	sp_v3.0_unigene125343:0-194
sp_v3.0_unigene125344	0	353	sp_v3.0_unigene125344:0-353
sp_v3.0_unigene125345	0	201	sp_v3.0_unigene125345:0-359
sp_v3.0_unigene125345	215	359	sp_v3.0_unigene125345:0-359
sp_v3.0_unigene125346	0	352	sp_v3.0_unigene125346:0-352
sp_v3.0_unigene125347	10	135	sp_v3.0_unigene125347:0-353
sp_v3.0_unigene125347	140	353	sp_v3.0_unigene125347:0-353
sp_v3.0_unigene125348	0	71	sp_v3.0_unigene125348:0-184
sp_v3.0_unigene125348	80	154	sp_v3.0_unigene125348:0-184
sp_v3.0_unigene125349	10	284	sp_v3.0_unigene125349:0-293
sp_v3.0_unigene125350	0	358	sp_v3.0_unigene125350:0-442
sp_v3.0_unigene125352	0	139	sp_v3.0_unigene125352:0-148
sp_v3.0_unigene125353	0	138	sp_v3.0_unigene125353:0-306
sp_v3.0_unigene125353	145	283	sp_v3.0_unigene125353:0-306
sp_v3.0_unigene125354	0	222	sp_v3.0_unigene125354:0-496
sp_v3.0_unigene125354	225	493	sp_v3.0_unigene125354:0-496
sp_v3.0_unigene125355	0	70	sp_v3.0_unigene125355:0-329
sp_v3.0_unigene125355	80	153	sp_v3.0_unigene125355:0-329
sp_v3.0_unigene125355	155	329	sp_v3.0_unigene125355:0-329
sp_v3.0_unigene125357	0	366	sp_v3.0_unigene125357:0-376
sp_v3.0_unigene125358	0	148	sp_v3.0_unigene125358:0-338
sp_v3.0_unigene125358	150	275	sp_v3.0_unigene125358:0-338
sp_v3.0_unigene125360	0	68	sp_v3.0_unigene125360:0-153
sp_v3.0_unigene125360	70	141	sp_v3.0_unigene125360:0-153
sp_v3.0_unigene125361	0	207	sp_v3.0_unigene125361:0-208
sp_v3.0_unigene125362	5	142	sp_v3.0_unigene125362:0-208
sp_v3.0_unigene125362	155	208	sp_v3.0_unigene125362:0-208
sp_v3.0_unigene125363	10	288	sp_v3.0_unigene125363:0-319
sp_v3.0_unigene125364	0	145	sp_v3.0_unigene125364:0-145
sp_v3.0_unigene125365	0	151	sp_v3.0_unigene125365:0-169
sp_v3.0_unigene125366	0	264	sp_v3.0_unigene125366:0-264
sp_v3.0_unigene125369	5	361	sp_v3.0_unigene125369:0-362
sp_v3.0_unigene125370	0	335	sp_v3.0_unigene125370:0-335
sp_v3.0_unigene125371	0	424	sp_v3.0_unigene125371:0-439
sp_v3.0_unigene125372	0	213	sp_v3.0_unigene125372:0-343
sp_v3.0_unigene125372	225	343	sp_v3.0_unigene125372:0-343
sp_v3.0_unigene125373	15	135	sp_v3.0_unigene125373:0-168
sp_v3.0_unigene125376	0	196	sp_v3.0_unigene125376:0-196
sp_v3.0_unigene125378	85	359	sp_v3.0_unigene125378:0-371
sp_v3.0_unigene125380	0	409	sp_v3.0_unigene125380:0-409
sp_v3.0_unigene125381	0	203	sp_v3.0_unigene125381:0-237
sp_v3.0_unigene125382	135	256	sp_v3.0_unigene125382:0-256
sp_v3.0_unigene125383	0	405	sp_v3.0_unigene125383:0-405
sp_v3.0_unigene125384	0	278	sp_v3.0_unigene125384:0-299
sp_v3.0_unigene125385	0	245	sp_v3.0_unigene125385:0-245
sp_v3.0_unigene125386	0	400	sp_v3.0_unigene125386:0-400
sp_v3.0_unigene125388	0	357	sp_v3.0_unigene125388:0-437
sp_v3.0_unigene125388	360	435	sp_v3.0_unigene125388:0-437
sp_v3.0_unigene125389	0	336	sp_v3.0_unigene125389:0-336
sp_v3.0_unigene125390	75	273	sp_v3.0_unigene125390:0-273
sp_v3.0_unigene125391	0	68	sp_v3.0_unigene125391:0-303
sp_v3.0_unigene125391	85	289	sp_v3.0_unigene125391:0-303
sp_v3.0_unigene125392	215	334	sp_v3.0_unigene125392:0-334
sp_v3.0_unigene125393	10	216	sp_v3.0_unigene125393:0-236
sp_v3.0_unigene125394	15	146	sp_v3.0_unigene125394:0-146
sp_v3.0_unigene125396	0	71	sp_v3.0_unigene125396:0-355
sp_v3.0_unigene125396	80	355	sp_v3.0_unigene125396:0-355
sp_v3.0_unigene125397	5	222	sp_v3.0_unigene125397:0-226
sp_v3.0_unigene125398	5	132	sp_v3.0_unigene125398:0-368
sp_v3.0_unigene125398	145	357	sp_v3.0_unigene125398:0-368
sp_v3.0_unigene125399	5	286	sp_v3.0_unigene125399:0-304
sp_v3.0_unigene125400	5	210	sp_v3.0_unigene125400:0-216
sp_v3.0_unigene125401	0	76	sp_v3.0_unigene125401:0-211
sp_v3.0_unigene125401	80	211	sp_v3.0_unigene125401:0-211
sp_v3.0_unigene125402	0	67	sp_v3.0_unigene125402:0-329
sp_v3.0_unigene125402	75	329	sp_v3.0_unigene125402:0-329
sp_v3.0_unigene125403	0	203	sp_v3.0_unigene125403:0-321
sp_v3.0_unigene125403	205	294	sp_v3.0_unigene125403:0-321
sp_v3.0_unigene125404	140	229	sp_v3.0_unigene125404:0-253
sp_v3.0_unigene125405	0	85	sp_v3.0_unigene125405:0-98
sp_v3.0_unigene125406	5	143	sp_v3.0_unigene125406:0-306
sp_v3.0_unigene125406	150	297	sp_v3.0_unigene125406:0-306
sp_v3.0_unigene125409	0	81	sp_v3.0_unigene125409:0-344
sp_v3.0_unigene125409	85	344	sp_v3.0_unigene125409:0-344
sp_v3.0_unigene125410	135	257	sp_v3.0_unigene125410:0-257
sp_v3.0_unigene125411	5	143	sp_v3.0_unigene125411:0-202
sp_v3.0_unigene125411	145	202	sp_v3.0_unigene125411:0-202
sp_v3.0_unigene125412	0	145	sp_v3.0_unigene125412:0-288
sp_v3.0_unigene125412	150	274	sp_v3.0_unigene125412:0-288
sp_v3.0_unigene125413	0	135	sp_v3.0_unigene125413:0-379
sp_v3.0_unigene125413	150	341	sp_v3.0_unigene125413:0-379
sp_v3.0_unigene125414	0	136	sp_v3.0_unigene125414:0-268
sp_v3.0_unigene125417	15	258	sp_v3.0_unigene125417:0-258
sp_v3.0_unigene125418	0	141	sp_v3.0_unigene125418:0-239
sp_v3.0_unigene125418	145	222	sp_v3.0_unigene125418:0-239
sp_v3.0_unigene125419	0	135	sp_v3.0_unigene125419:0-311
sp_v3.0_unigene125419	155	287	sp_v3.0_unigene125419:0-311
sp_v3.0_unigene125420	0	73	sp_v3.0_unigene125420:0-372
sp_v3.0_unigene125420	85	360	sp_v3.0_unigene125420:0-372
sp_v3.0_unigene125421	5	78	sp_v3.0_unigene125421:0-284
sp_v3.0_unigene125421	85	284	sp_v3.0_unigene125421:0-284
sp_v3.0_unigene125422	0	260	sp_v3.0_unigene125422:0-260
sp_v3.0_unigene125424	0	138	sp_v3.0_unigene125424:0-395
sp_v3.0_unigene125424	140	395	sp_v3.0_unigene125424:0-395
sp_v3.0_unigene125425	0	289	sp_v3.0_unigene125425:0-305
sp_v3.0_unigene125427	5	149	sp_v3.0_unigene125427:0-171
sp_v3.0_unigene125428	0	215	sp_v3.0_unigene125428:0-237
sp_v3.0_unigene125429	15	214	sp_v3.0_unigene125429:0-247
sp_v3.0_unigene125430	0	363	sp_v3.0_unigene125430:0-376
sp_v3.0_unigene125431	5	135	sp_v3.0_unigene125431:0-286
sp_v3.0_unigene125431	155	286	sp_v3.0_unigene125431:0-286
sp_v3.0_unigene125433	0	144	sp_v3.0_unigene125433:0-276
sp_v3.0_unigene125433	155	276	sp_v3.0_unigene125433:0-276
sp_v3.0_unigene125434	0	223	sp_v3.0_unigene125434:0-231
sp_v3.0_unigene125435	10	225	sp_v3.0_unigene125435:0-255
sp_v3.0_unigene125436	5	134	sp_v3.0_unigene125436:0-134
sp_v3.0_unigene125437	0	133	sp_v3.0_unigene125437:0-243
sp_v3.0_unigene125437	155	226	sp_v3.0_unigene125437:0-243
sp_v3.0_unigene125438	0	272	sp_v3.0_unigene125438:0-272
sp_v3.0_unigene125439	0	140	sp_v3.0_unigene125439:0-148
sp_v3.0_unigene125440	0	270	sp_v3.0_unigene125440:0-270
sp_v3.0_unigene125441	15	77	sp_v3.0_unigene125441:0-137
sp_v3.0_unigene125442	0	136	sp_v3.0_unigene125442:0-210
sp_v3.0_unigene125443	5	139	sp_v3.0_unigene125443:0-233
sp_v3.0_unigene125443	145	220	sp_v3.0_unigene125443:0-233
sp_v3.0_unigene125444	75	356	sp_v3.0_unigene125444:0-386
sp_v3.0_unigene125445	0	220	sp_v3.0_unigene125445:0-220
sp_v3.0_unigene125446	140	257	sp_v3.0_unigene125446:0-257
sp_v3.0_unigene125447	0	261	sp_v3.0_unigene125447:0-261
sp_v3.0_unigene125448	10	180	sp_v3.0_unigene125448:0-400
sp_v3.0_unigene125448	195	342	sp_v3.0_unigene125448:0-400
sp_v3.0_unigene125449	10	131	sp_v3.0_unigene125449:0-309
sp_v3.0_unigene125450	10	139	sp_v3.0_unigene125450:0-383
sp_v3.0_unigene125450	140	287	sp_v3.0_unigene125450:0-383
sp_v3.0_unigene125450	290	361	sp_v3.0_unigene125450:0-383
sp_v3.0_unigene125451	0	151	sp_v3.0_unigene125451:0-163
sp_v3.0_unigene125452	75	198	sp_v3.0_unigene125452:0-198
sp_v3.0_unigene125453	0	69	sp_v3.0_unigene125453:0-477
sp_v3.0_unigene125453	80	200	sp_v3.0_unigene125453:0-477
sp_v3.0_unigene125453	205	271	sp_v3.0_unigene125453:0-477
sp_v3.0_unigene125453	280	477	sp_v3.0_unigene125453:0-477
sp_v3.0_unigene125454	0	138	sp_v3.0_unigene125454:0-171
sp_v3.0_unigene125455	0	153	sp_v3.0_unigene125455:0-156
sp_v3.0_unigene125456	10	149	sp_v3.0_unigene125456:0-198
sp_v3.0_unigene125458	135	328	sp_v3.0_unigene125458:0-328
sp_v3.0_unigene125459	0	278	sp_v3.0_unigene125459:0-278
sp_v3.0_unigene125460	5	296	sp_v3.0_unigene125460:0-296
sp_v3.0_unigene125461	10	124	sp_v3.0_unigene125461:0-124
sp_v3.0_unigene125462	0	132	sp_v3.0_unigene125462:0-296
sp_v3.0_unigene125462	140	296	sp_v3.0_unigene125462:0-296
sp_v3.0_unigene125463	0	217	sp_v3.0_unigene125463:0-217
sp_v3.0_unigene125464	0	146	sp_v3.0_unigene125464:0-179
sp_v3.0_unigene125466	0	211	sp_v3.0_unigene125466:0-211
sp_v3.0_unigene125467	5	141	sp_v3.0_unigene125467:0-390
sp_v3.0_unigene125467	145	212	sp_v3.0_unigene125467:0-390
sp_v3.0_unigene125467	220	390	sp_v3.0_unigene125467:0-390
sp_v3.0_unigene125468	85	219	sp_v3.0_unigene125468:0-307
sp_v3.0_unigene125468	225	296	sp_v3.0_unigene125468:0-307
sp_v3.0_unigene125469	0	147	sp_v3.0_unigene125469:0-296
sp_v3.0_unigene125469	155	285	sp_v3.0_unigene125469:0-296
sp_v3.0_unigene125470	10	330	sp_v3.0_unigene125470:0-330
sp_v3.0_unigene125471	0	141	sp_v3.0_unigene125471:0-565
sp_v3.0_unigene125471	155	565	sp_v3.0_unigene125471:0-565
sp_v3.0_unigene125472	135	273	sp_v3.0_unigene125472:0-273
sp_v3.0_unigene125473	5	224	sp_v3.0_unigene125473:0-224
sp_v3.0_unigene125474	0	213	sp_v3.0_unigene125474:0-318
sp_v3.0_unigene125474	220	294	sp_v3.0_unigene125474:0-318
sp_v3.0_unigene125475	75	275	sp_v3.0_unigene125475:0-361
sp_v3.0_unigene125476	5	150	sp_v3.0_unigene125476:0-168
sp_v3.0_unigene125477	0	350	sp_v3.0_unigene125477:0-499
sp_v3.0_unigene125477	355	499	sp_v3.0_unigene125477:0-499
sp_v3.0_unigene125478	0	157	sp_v3.0_unigene125478:0-157
sp_v3.0_unigene125479	0	219	sp_v3.0_unigene125479:0-229
sp_v3.0_unigene125480	5	219	sp_v3.0_unigene125480:0-369
sp_v3.0_unigene125480	225	351	sp_v3.0_unigene125480:0-369
sp_v3.0_unigene125481	0	362	sp_v3.0_unigene125481:0-363
sp_v3.0_unigene125482	0	68	sp_v3.0_unigene125482:0-141
sp_v3.0_unigene125482	70	141	sp_v3.0_unigene125482:0-141
sp_v3.0_unigene125484	0	291	sp_v3.0_unigene125484:0-308
sp_v3.0_unigene125485	0	295	sp_v3.0_unigene125485:0-304
sp_v3.0_unigene125486	0	225	sp_v3.0_unigene125486:0-233
sp_v3.0_unigene125487	0	217	sp_v3.0_unigene125487:0-230
sp_v3.0_unigene125488	5	202	sp_v3.0_unigene125488:0-202
sp_v3.0_unigene125489	10	136	sp_v3.0_unigene125489:0-276
sp_v3.0_unigene125491	0	66	sp_v3.0_unigene125491:0-66
sp_v3.0_unigene125492	15	130	sp_v3.0_unigene125492:0-495
sp_v3.0_unigene125492	135	495	sp_v3.0_unigene125492:0-495
sp_v3.0_unigene125493	0	246	sp_v3.0_unigene125493:0-246
sp_v3.0_unigene125494	5	264	sp_v3.0_unigene125494:0-264
sp_v3.0_unigene125495	0	67	sp_v3.0_unigene125495:0-408
sp_v3.0_unigene125495	85	211	sp_v3.0_unigene125495:0-408
sp_v3.0_unigene125495	225	342	sp_v3.0_unigene125495:0-408
sp_v3.0_unigene125495	345	408	sp_v3.0_unigene125495:0-408
sp_v3.0_unigene125496	0	259	sp_v3.0_unigene125496:0-259
sp_v3.0_unigene125497	0	224	sp_v3.0_unigene125497:0-224
sp_v3.0_unigene125499	0	142	sp_v3.0_unigene125499:0-142
sp_v3.0_unigene125500	65	213	sp_v3.0_unigene125500:0-313
sp_v3.0_unigene125500	225	297	sp_v3.0_unigene125500:0-313
sp_v3.0_unigene125501	0	134	sp_v3.0_unigene125501:0-238
sp_v3.0_unigene125501	135	218	sp_v3.0_unigene125501:0-238
sp_v3.0_unigene125502	5	279	sp_v3.0_unigene125502:0-279
sp_v3.0_unigene125503	0	151	sp_v3.0_unigene125503:0-153
sp_v3.0_unigene125504	15	229	sp_v3.0_unigene125504:0-252
sp_v3.0_unigene125505	0	147	sp_v3.0_unigene125505:0-305
sp_v3.0_unigene125507	15	261	sp_v3.0_unigene125507:0-261
sp_v3.0_unigene125508	15	199	sp_v3.0_unigene125508:0-222
sp_v3.0_unigene125509	0	72	sp_v3.0_unigene125509:0-365
sp_v3.0_unigene125509	75	365	sp_v3.0_unigene125509:0-365
sp_v3.0_unigene125510	0	208	sp_v3.0_unigene125510:0-270
sp_v3.0_unigene125511	0	256	sp_v3.0_unigene125511:0-256
sp_v3.0_unigene125512	0	83	sp_v3.0_unigene125512:0-231
sp_v3.0_unigene125512	85	217	sp_v3.0_unigene125512:0-231
sp_v3.0_unigene125513	0	268	sp_v3.0_unigene125513:0-268
sp_v3.0_unigene125514	0	152	sp_v3.0_unigene125514:0-158
sp_v3.0_unigene125515	70	189	sp_v3.0_unigene125515:0-189
sp_v3.0_unigene125516	70	143	sp_v3.0_unigene125516:0-216
sp_v3.0_unigene125516	150	216	sp_v3.0_unigene125516:0-216
sp_v3.0_unigene125517	0	79	sp_v3.0_unigene125517:0-306
sp_v3.0_unigene125517	215	290	sp_v3.0_unigene125517:0-306
sp_v3.0_unigene125518	85	267	sp_v3.0_unigene125518:0-267
sp_v3.0_unigene125519	10	221	sp_v3.0_unigene125519:0-301
sp_v3.0_unigene125520	0	151	sp_v3.0_unigene125520:0-156
sp_v3.0_unigene125521	0	81	sp_v3.0_unigene125521:0-289
sp_v3.0_unigene125521	85	288	sp_v3.0_unigene125521:0-289
sp_v3.0_unigene125522	0	79	sp_v3.0_unigene125522:0-279
sp_v3.0_unigene125522	80	279	sp_v3.0_unigene125522:0-279
sp_v3.0_unigene125523	0	217	sp_v3.0_unigene125523:0-305
sp_v3.0_unigene125523	220	283	sp_v3.0_unigene125523:0-305
sp_v3.0_unigene125524	5	221	sp_v3.0_unigene125524:0-230
sp_v3.0_unigene125525	5	74	sp_v3.0_unigene125525:0-296
sp_v3.0_unigene125525	75	292	sp_v3.0_unigene125525:0-296
sp_v3.0_unigene125526	0	204	sp_v3.0_unigene125526:0-274
sp_v3.0_unigene125526	205	274	sp_v3.0_unigene125526:0-274
sp_v3.0_unigene125529	10	295	sp_v3.0_unigene125529:0-317
sp_v3.0_unigene125530	0	116	sp_v3.0_unigene125530:0-116
sp_v3.0_unigene125531	0	291	sp_v3.0_unigene125531:0-306
sp_v3.0_unigene125532	0	208	sp_v3.0_unigene125532:0-208
sp_v3.0_unigene125533	0	340	sp_v3.0_unigene125533:0-340
sp_v3.0_unigene125534	70	195	sp_v3.0_unigene125534:0-195
sp_v3.0_unigene125535	0	70	sp_v3.0_unigene125535:0-262
sp_v3.0_unigene125535	80	262	sp_v3.0_unigene125535:0-262
sp_v3.0_unigene125536	0	131	sp_v3.0_unigene125536:0-325
sp_v3.0_unigene125536	140	325	sp_v3.0_unigene125536:0-325
sp_v3.0_unigene125537	0	123	sp_v3.0_unigene125537:0-123
sp_v3.0_unigene125538	0	78	sp_v3.0_unigene125538:0-254
sp_v3.0_unigene125538	80	227	sp_v3.0_unigene125538:0-254
sp_v3.0_unigene125539	10	222	sp_v3.0_unigene125539:0-287
sp_v3.0_unigene125540	0	221	sp_v3.0_unigene125540:0-263
sp_v3.0_unigene125541	0	496	sp_v3.0_unigene125541:0-530
sp_v3.0_unigene125542	0	144	sp_v3.0_unigene125542:0-293
sp_v3.0_unigene125542	155	291	sp_v3.0_unigene125542:0-293
sp_v3.0_unigene125544	0	69	sp_v3.0_unigene125544:0-789;sp_v3.0_unigene125544:860-1649
sp_v3.0_unigene125544	75	202	sp_v3.0_unigene125544:0-789;sp_v3.0_unigene125544:860-1649
sp_v3.0_unigene125544	205	417	sp_v3.0_unigene125544:0-789;sp_v3.0_unigene125544:860-1649
sp_v3.0_unigene125544	430	694	sp_v3.0_unigene125544:0-789;sp_v3.0_unigene125544:860-1649
sp_v3.0_unigene125544	700	762	sp_v3.0_unigene125544:0-789;sp_v3.0_unigene125544:860-1649
sp_v3.0_unigene125544	765	846	sp_v3.0_unigene125544:0-789;sp_v3.0_unigene125544:860-1649
sp_v3.0_unigene125544	850	1476	sp_v3.0_unigene125544:0-789;sp_v3.0_unigene125544:860-1649
sp_v3.0_unigene125544	1485	1619	sp_v3.0_unigene125544:0-789;sp_v3.0_unigene125544:860-1649
sp_v3.0_unigene125546	0	156	sp_v3.0_unigene125546:0-156
sp_v3.0_unigene125547	75	221	sp_v3.0_unigene125547:0-315
sp_v3.0_unigene125548	35	445	sp_v3.0_unigene125548:0-445
sp_v3.0_unigene125549	135	273	sp_v3.0_unigene125549:0-276
sp_v3.0_unigene125550	0	409	sp_v3.0_unigene125550:0-411
sp_v3.0_unigene125551	0	276	sp_v3.0_unigene125551:0-276
sp_v3.0_unigene125552	0	285	sp_v3.0_unigene125552:0-318
sp_v3.0_unigene125553	0	209	sp_v3.0_unigene125553:0-288
sp_v3.0_unigene125553	210	288	sp_v3.0_unigene125553:0-288
sp_v3.0_unigene125554	0	135	sp_v3.0_unigene125554:0-135
sp_v3.0_unigene125555	5	217	sp_v3.0_unigene125555:0-219
sp_v3.0_unigene125556	150	220	sp_v3.0_unigene125556:0-235
sp_v3.0_unigene125557	10	213	sp_v3.0_unigene125557:0-550
sp_v3.0_unigene125557	215	550	sp_v3.0_unigene125557:0-550
sp_v3.0_unigene125558	5	258	sp_v3.0_unigene125558:0-258
sp_v3.0_unigene125559	0	214	sp_v3.0_unigene125559:0-214
sp_v3.0_unigene125560	0	271	sp_v3.0_unigene125560:0-485
sp_v3.0_unigene125560	275	362	sp_v3.0_unigene125560:0-485
sp_v3.0_unigene125560	365	485	sp_v3.0_unigene125560:0-485
sp_v3.0_unigene125561	0	202	sp_v3.0_unigene125561:0-239
sp_v3.0_unigene125562	0	220	sp_v3.0_unigene125562:0-236
sp_v3.0_unigene125563	130	282	sp_v3.0_unigene125563:0-284
sp_v3.0_unigene125565	0	291	sp_v3.0_unigene125565:0-307
sp_v3.0_unigene125566	85	282	sp_v3.0_unigene125566:0-282
sp_v3.0_unigene125568	10	132	sp_v3.0_unigene125568:0-403
sp_v3.0_unigene125568	135	403	sp_v3.0_unigene125568:0-403
sp_v3.0_unigene125569	0	76	sp_v3.0_unigene125569:0-214
sp_v3.0_unigene125569	80	214	sp_v3.0_unigene125569:0-214
sp_v3.0_unigene125570	0	204	sp_v3.0_unigene125570:0-204
sp_v3.0_unigene125571	5	147	sp_v3.0_unigene125571:0-174
sp_v3.0_unigene125572	5	212	sp_v3.0_unigene125572:0-337
sp_v3.0_unigene125572	220	337	sp_v3.0_unigene125572:0-337
sp_v3.0_unigene125573	5	214	sp_v3.0_unigene125573:0-308
sp_v3.0_unigene125573	220	292	sp_v3.0_unigene125573:0-308
sp_v3.0_unigene125574	15	258	sp_v3.0_unigene125574:0-258
sp_v3.0_unigene125575	0	209	sp_v3.0_unigene125575:0-218
sp_v3.0_unigene125577	0	197	sp_v3.0_unigene125577:0-352
sp_v3.0_unigene125577	210	352	sp_v3.0_unigene125577:0-352
sp_v3.0_unigene125578	0	213	sp_v3.0_unigene125578:0-230
sp_v3.0_unigene125579	0	73	sp_v3.0_unigene125579:0-391
sp_v3.0_unigene125579	80	146	sp_v3.0_unigene125579:0-391
sp_v3.0_unigene125579	150	362	sp_v3.0_unigene125579:0-391
sp_v3.0_unigene125580	65	134	sp_v3.0_unigene125580:0-211
sp_v3.0_unigene125580	140	211	sp_v3.0_unigene125580:0-211
sp_v3.0_unigene125581	5	138	sp_v3.0_unigene125581:0-336
sp_v3.0_unigene125581	215	336	sp_v3.0_unigene125581:0-336
sp_v3.0_unigene125583	10	222	sp_v3.0_unigene125583:0-227
sp_v3.0_unigene125584	0	215	sp_v3.0_unigene125584:0-316
sp_v3.0_unigene125584	220	288	sp_v3.0_unigene125584:0-316
sp_v3.0_unigene125585	0	70	sp_v3.0_unigene125585:0-416
sp_v3.0_unigene125585	155	284	sp_v3.0_unigene125585:0-416
sp_v3.0_unigene125585	295	416	sp_v3.0_unigene125585:0-416
sp_v3.0_unigene125587	10	134	sp_v3.0_unigene125587:0-276
sp_v3.0_unigene125587	135	276	sp_v3.0_unigene125587:0-276
sp_v3.0_unigene125588	5	134	sp_v3.0_unigene125588:0-240
sp_v3.0_unigene125588	135	219	sp_v3.0_unigene125588:0-240
sp_v3.0_unigene125589	0	147	sp_v3.0_unigene125589:0-304
sp_v3.0_unigene125589	215	291	sp_v3.0_unigene125589:0-304
sp_v3.0_unigene125590	0	216	sp_v3.0_unigene125590:0-468
sp_v3.0_unigene125590	220	468	sp_v3.0_unigene125590:0-468
sp_v3.0_unigene125591	15	205	sp_v3.0_unigene125591:0-205
sp_v3.0_unigene125592	10	74	sp_v3.0_unigene125592:0-259
sp_v3.0_unigene125592	85	149	sp_v3.0_unigene125592:0-259
sp_v3.0_unigene125592	150	259	sp_v3.0_unigene125592:0-259
sp_v3.0_unigene125593	0	67	sp_v3.0_unigene125593:0-292
sp_v3.0_unigene125593	80	292	sp_v3.0_unigene125593:0-292
sp_v3.0_unigene125594	65	212	sp_v3.0_unigene125594:0-235
sp_v3.0_unigene125595	10	89	sp_v3.0_unigene125595:0-96
sp_v3.0_unigene125596	15	465	sp_v3.0_unigene125596:0-465
sp_v3.0_unigene125598	5	217	sp_v3.0_unigene125598:0-240
sp_v3.0_unigene125599	0	157	sp_v3.0_unigene125599:0-357
sp_v3.0_unigene125599	205	357	sp_v3.0_unigene125599:0-357
sp_v3.0_unigene125601	0	209	sp_v3.0_unigene125601:0-217
sp_v3.0_unigene125602	0	136	sp_v3.0_unigene125602:0-136
sp_v3.0_unigene125603	5	204	sp_v3.0_unigene125603:0-245
sp_v3.0_unigene125605	65	138	sp_v3.0_unigene125605:0-147
sp_v3.0_unigene125606	10	123	sp_v3.0_unigene125606:0-123
sp_v3.0_unigene125607	0	150	sp_v3.0_unigene125607:0-184
sp_v3.0_unigene125608	10	281	sp_v3.0_unigene125608:0-288
sp_v3.0_unigene125609	140	353	sp_v3.0_unigene125609:0-406
sp_v3.0_unigene125610	0	143	sp_v3.0_unigene125610:0-542
sp_v3.0_unigene125610	150	542	sp_v3.0_unigene125610:0-542
sp_v3.0_unigene125611	0	133	sp_v3.0_unigene125611:0-212
sp_v3.0_unigene125611	135	212	sp_v3.0_unigene125611:0-212
sp_v3.0_unigene125612	0	74	sp_v3.0_unigene125612:0-468
sp_v3.0_unigene125612	80	468	sp_v3.0_unigene125612:0-468
sp_v3.0_unigene125613	0	78	sp_v3.0_unigene125613:0-131
sp_v3.0_unigene125613	80	131	sp_v3.0_unigene125613:0-131
sp_v3.0_unigene125615	10	287	sp_v3.0_unigene125615:0-365
sp_v3.0_unigene125616	0	219	sp_v3.0_unigene125616:0-219
sp_v3.0_unigene125617	0	145	sp_v3.0_unigene125617:0-241
sp_v3.0_unigene125618	0	85	sp_v3.0_unigene125618:0-107
sp_v3.0_unigene125619	0	74	sp_v3.0_unigene125619:0-259
sp_v3.0_unigene125619	75	139	sp_v3.0_unigene125619:0-259
sp_v3.0_unigene125619	150	259	sp_v3.0_unigene125619:0-259
sp_v3.0_unigene125620	5	198	sp_v3.0_unigene125620:0-198
sp_v3.0_unigene125621	0	214	sp_v3.0_unigene125621:0-248
sp_v3.0_unigene125623	0	222	sp_v3.0_unigene125623:0-222
sp_v3.0_unigene125624	0	344	sp_v3.0_unigene125624:0-412
sp_v3.0_unigene125625	0	119	sp_v3.0_unigene125625:0-119
sp_v3.0_unigene125626	15	137	sp_v3.0_unigene125626:0-309
sp_v3.0_unigene125626	155	279	sp_v3.0_unigene125626:0-309
sp_v3.0_unigene125627	10	362	sp_v3.0_unigene125627:0-392
sp_v3.0_unigene125629	65	210	sp_v3.0_unigene125629:0-232
sp_v3.0_unigene125631	0	76	sp_v3.0_unigene125631:0-217
sp_v3.0_unigene125631	80	217	sp_v3.0_unigene125631:0-217
sp_v3.0_unigene125632	0	78	sp_v3.0_unigene125632:0-506
sp_v3.0_unigene125632	85	204	sp_v3.0_unigene125632:0-506
sp_v3.0_unigene125632	205	433	sp_v3.0_unigene125632:0-506
sp_v3.0_unigene125633	15	276	sp_v3.0_unigene125633:0-283
sp_v3.0_unigene125634	5	218	sp_v3.0_unigene125634:0-232
sp_v3.0_unigene125635	15	361	sp_v3.0_unigene125635:0-361
sp_v3.0_unigene125636	10	285	sp_v3.0_unigene125636:0-424
sp_v3.0_unigene125636	290	411	sp_v3.0_unigene125636:0-424
sp_v3.0_unigene125637	10	140	sp_v3.0_unigene125637:0-163
sp_v3.0_unigene125638	10	337	sp_v3.0_unigene125638:0-337
sp_v3.0_unigene125639	70	143	sp_v3.0_unigene125639:0-250
sp_v3.0_unigene125639	145	222	sp_v3.0_unigene125639:0-250
sp_v3.0_unigene125642	0	144	sp_v3.0_unigene125642:0-231
sp_v3.0_unigene125643	65	226	sp_v3.0_unigene125643:0-235
sp_v3.0_unigene125644	0	445	sp_v3.0_unigene125644:0-460
sp_v3.0_unigene125646	15	133	sp_v3.0_unigene125646:0-133
sp_v3.0_unigene125647	85	195	sp_v3.0_unigene125647:0-195
sp_v3.0_unigene125648	5	150	sp_v3.0_unigene125648:0-352
sp_v3.0_unigene125648	155	349	sp_v3.0_unigene125648:0-352
sp_v3.0_unigene125649	0	132	sp_v3.0_unigene125649:0-152
sp_v3.0_unigene125650	0	221	sp_v3.0_unigene125650:0-303
sp_v3.0_unigene125653	0	269	sp_v3.0_unigene125653:0-269
sp_v3.0_unigene125655	0	261	sp_v3.0_unigene125655:0-261
sp_v3.0_unigene125656	0	144	sp_v3.0_unigene125656:0-351
sp_v3.0_unigene125656	145	273	sp_v3.0_unigene125656:0-351
sp_v3.0_unigene125657	5	209	sp_v3.0_unigene125657:0-209
sp_v3.0_unigene125658	0	256	sp_v3.0_unigene125658:0-256
sp_v3.0_unigene125659	145	341	sp_v3.0_unigene125659:0-341
sp_v3.0_unigene125661	0	150	sp_v3.0_unigene125661:0-186
sp_v3.0_unigene125662	0	75	sp_v3.0_unigene125662:0-183
sp_v3.0_unigene125662	80	152	sp_v3.0_unigene125662:0-183
sp_v3.0_unigene125663	355	478	sp_v3.0_unigene125663:0-478
sp_v3.0_unigene125666	65	202	sp_v3.0_unigene125666:0-212
sp_v3.0_unigene125668	5	333	sp_v3.0_unigene125668:0-333
sp_v3.0_unigene125669	0	85	sp_v3.0_unigene125669:0-110
sp_v3.0_unigene125670	0	75	sp_v3.0_unigene125670:0-277
sp_v3.0_unigene125670	85	277	sp_v3.0_unigene125670:0-277
sp_v3.0_unigene125671	0	419	sp_v3.0_unigene125671:0-542
sp_v3.0_unigene125671	420	542	sp_v3.0_unigene125671:0-542
sp_v3.0_unigene125672	0	157	sp_v3.0_unigene125672:0-182
sp_v3.0_unigene125673	0	69	sp_v3.0_unigene125673:0-287
sp_v3.0_unigene125673	70	276	sp_v3.0_unigene125673:0-287
sp_v3.0_unigene125674	15	271	sp_v3.0_unigene125674:0-271
sp_v3.0_unigene125675	5	150	sp_v3.0_unigene125675:0-173
sp_v3.0_unigene125677	0	76	sp_v3.0_unigene125677:0-104
sp_v3.0_unigene125679	140	225	sp_v3.0_unigene125679:0-251
sp_v3.0_unigene125680	0	154	sp_v3.0_unigene125680:0-206
sp_v3.0_unigene125682	0	68	sp_v3.0_unigene125682:0-325
sp_v3.0_unigene125682	70	325	sp_v3.0_unigene125682:0-325
sp_v3.0_unigene125683	65	211	sp_v3.0_unigene125683:0-597
sp_v3.0_unigene125683	215	576	sp_v3.0_unigene125683:0-597
sp_v3.0_unigene125684	15	132	sp_v3.0_unigene125684:0-132
sp_v3.0_unigene125687	0	281	sp_v3.0_unigene125687:0-281
sp_v3.0_unigene125689	0	209	sp_v3.0_unigene125689:0-209
sp_v3.0_unigene125690	0	223	sp_v3.0_unigene125690:0-238
sp_v3.0_unigene125692	5	133	sp_v3.0_unigene125692:0-300
sp_v3.0_unigene125692	135	212	sp_v3.0_unigene125692:0-300
sp_v3.0_unigene125692	215	295	sp_v3.0_unigene125692:0-300
sp_v3.0_unigene125693	5	290	sp_v3.0_unigene125693:0-318
sp_v3.0_unigene125694	0	203	sp_v3.0_unigene125694:0-417
sp_v3.0_unigene125694	210	415	sp_v3.0_unigene125694:0-417
sp_v3.0_unigene125695	0	139	sp_v3.0_unigene125695:0-231
sp_v3.0_unigene125696	0	285	sp_v3.0_unigene125696:0-312
sp_v3.0_unigene125698	10	277	sp_v3.0_unigene125698:0-277
sp_v3.0_unigene125700	245	379	sp_v3.0_unigene125700:0-379
sp_v3.0_unigene125701	0	222	sp_v3.0_unigene125701:0-222
sp_v3.0_unigene125702	0	67	sp_v3.0_unigene125702:0-396
sp_v3.0_unigene125702	70	150	sp_v3.0_unigene125702:0-396
sp_v3.0_unigene125702	155	396	sp_v3.0_unigene125702:0-396
sp_v3.0_unigene125703	0	277	sp_v3.0_unigene125703:0-277
sp_v3.0_unigene125704	85	208	sp_v3.0_unigene125704:0-216
sp_v3.0_unigene125705	10	220	sp_v3.0_unigene125705:0-229
sp_v3.0_unigene125707	0	79	sp_v3.0_unigene125707:0-265
sp_v3.0_unigene125707	85	265	sp_v3.0_unigene125707:0-265
sp_v3.0_unigene125709	150	270	sp_v3.0_unigene125709:0-270
sp_v3.0_unigene125710	0	146	sp_v3.0_unigene125710:0-157
sp_v3.0_unigene125711	10	83	sp_v3.0_unigene125711:0-85
sp_v3.0_unigene125712	465	584	sp_v3.0_unigene125712:0-584
sp_v3.0_unigene125713	0	277	sp_v3.0_unigene125713:0-310
sp_v3.0_unigene125714	0	216	sp_v3.0_unigene125714:0-216
sp_v3.0_unigene125715	0	146	sp_v3.0_unigene125715:0-164
sp_v3.0_unigene125716	65	202	sp_v3.0_unigene125716:0-358
sp_v3.0_unigene125716	205	358	sp_v3.0_unigene125716:0-358
sp_v3.0_unigene125718	5	217	sp_v3.0_unigene125718:0-224
sp_v3.0_unigene125719	65	296	sp_v3.0_unigene125719:0-323
sp_v3.0_unigene125721	15	201	sp_v3.0_unigene125721:0-201
sp_v3.0_unigene125723	5	70	sp_v3.0_unigene125723:0-222
sp_v3.0_unigene125723	85	219	sp_v3.0_unigene125723:0-222
sp_v3.0_unigene125724	5	84	sp_v3.0_unigene125724:0-96
sp_v3.0_unigene125725	135	274	sp_v3.0_unigene125725:0-449
sp_v3.0_unigene125725	280	436	sp_v3.0_unigene125725:0-449
sp_v3.0_unigene125726	5	134	sp_v3.0_unigene125726:0-174
sp_v3.0_unigene125727	0	203	sp_v3.0_unigene125727:0-207
sp_v3.0_unigene125728	0	359	sp_v3.0_unigene125728:0-442
sp_v3.0_unigene125729	15	220	sp_v3.0_unigene125729:0-338
sp_v3.0_unigene125729	225	338	sp_v3.0_unigene125729:0-338
sp_v3.0_unigene125730	0	153	sp_v3.0_unigene125730:0-493
sp_v3.0_unigene125730	155	493	sp_v3.0_unigene125730:0-493
sp_v3.0_unigene125731	0	353	sp_v3.0_unigene125731:0-353
sp_v3.0_unigene125732	80	299	sp_v3.0_unigene125732:0-299
sp_v3.0_unigene125733	5	357	sp_v3.0_unigene125733:0-566
sp_v3.0_unigene125733	360	566	sp_v3.0_unigene125733:0-566
sp_v3.0_unigene125734	5	117	sp_v3.0_unigene125734:0-117
sp_v3.0_unigene125736	0	147	sp_v3.0_unigene125736:0-455
sp_v3.0_unigene125736	150	413	sp_v3.0_unigene125736:0-455
sp_v3.0_unigene125737	0	288	sp_v3.0_unigene125737:0-318
sp_v3.0_unigene125738	0	276	sp_v3.0_unigene125738:0-311
sp_v3.0_unigene125739	0	126	sp_v3.0_unigene125739:0-126
sp_v3.0_unigene125740	0	142	sp_v3.0_unigene125740:0-142
sp_v3.0_unigene125741	0	81	sp_v3.0_unigene125741:0-304
sp_v3.0_unigene125741	85	261	sp_v3.0_unigene125741:0-304
sp_v3.0_unigene125743	75	281	sp_v3.0_unigene125743:0-281
sp_v3.0_unigene125744	15	206	sp_v3.0_unigene125744:0-233
sp_v3.0_unigene125745	0	346	sp_v3.0_unigene125745:0-346
sp_v3.0_unigene125746	5	84	sp_v3.0_unigene125746:0-280
sp_v3.0_unigene125746	85	280	sp_v3.0_unigene125746:0-280
sp_v3.0_unigene125747	0	145	sp_v3.0_unigene125747:0-156
sp_v3.0_unigene125749	0	189	sp_v3.0_unigene125749:0-189
sp_v3.0_unigene125751	0	313	sp_v3.0_unigene125751:0-322
sp_v3.0_unigene125753	0	76	sp_v3.0_unigene125753:0-396
sp_v3.0_unigene125753	80	396	sp_v3.0_unigene125753:0-396
sp_v3.0_unigene125754	5	83	sp_v3.0_unigene125754:0-305
sp_v3.0_unigene125754	85	291	sp_v3.0_unigene125754:0-305
sp_v3.0_unigene125755	5	74	sp_v3.0_unigene125755:0-217
sp_v3.0_unigene125755	80	217	sp_v3.0_unigene125755:0-217
sp_v3.0_unigene125756	70	211	sp_v3.0_unigene125756:0-211
sp_v3.0_unigene125757	0	267	sp_v3.0_unigene125757:0-267
sp_v3.0_unigene125758	0	221	sp_v3.0_unigene125758:0-417
sp_v3.0_unigene125758	225	417	sp_v3.0_unigene125758:0-417
sp_v3.0_unigene125759	15	139	sp_v3.0_unigene125759:0-253
sp_v3.0_unigene125759	155	232	sp_v3.0_unigene125759:0-253
sp_v3.0_unigene125760	10	283	sp_v3.0_unigene125760:0-283
sp_v3.0_unigene125761	5	129	sp_v3.0_unigene125761:0-129
sp_v3.0_unigene125762	5	216	sp_v3.0_unigene125762:0-218
sp_v3.0_unigene125763	0	134	sp_v3.0_unigene125763:0-188
sp_v3.0_unigene125763	135	188	sp_v3.0_unigene125763:0-188
sp_v3.0_unigene125764	65	267	sp_v3.0_unigene125764:0-267
sp_v3.0_unigene125766	0	144	sp_v3.0_unigene125766:0-241
sp_v3.0_unigene125766	150	220	sp_v3.0_unigene125766:0-241
sp_v3.0_unigene125767	10	288	sp_v3.0_unigene125767:0-288
sp_v3.0_unigene125769	15	212	sp_v3.0_unigene125769:0-277
sp_v3.0_unigene125770	0	221	sp_v3.0_unigene125770:0-221
sp_v3.0_unigene125771	0	276	sp_v3.0_unigene125771:0-455
sp_v3.0_unigene125771	280	413	sp_v3.0_unigene125771:0-455
sp_v3.0_unigene125772	5	153	sp_v3.0_unigene125772:0-330
sp_v3.0_unigene125772	155	330	sp_v3.0_unigene125772:0-330
sp_v3.0_unigene125773	0	263	sp_v3.0_unigene125773:0-263
sp_v3.0_unigene125774	10	143	sp_v3.0_unigene125774:0-221
sp_v3.0_unigene125775	15	225	sp_v3.0_unigene125775:0-321
sp_v3.0_unigene125776	5	144	sp_v3.0_unigene125776:0-259
sp_v3.0_unigene125776	155	259	sp_v3.0_unigene125776:0-259
sp_v3.0_unigene125777	0	186	sp_v3.0_unigene125777:0-186
sp_v3.0_unigene125778	10	408	sp_v3.0_unigene125778:0-408
sp_v3.0_unigene125779	60	309	sp_v3.0_unigene125779:0-309
sp_v3.0_unigene125780	5	249	sp_v3.0_unigene125780:0-249
sp_v3.0_unigene125781	5	201	sp_v3.0_unigene125781:0-201
sp_v3.0_unigene125782	0	82	sp_v3.0_unigene125782:0-458
sp_v3.0_unigene125782	85	433	sp_v3.0_unigene125782:0-458
sp_v3.0_unigene125783	0	74	sp_v3.0_unigene125783:0-297
sp_v3.0_unigene125783	75	203	sp_v3.0_unigene125783:0-297
sp_v3.0_unigene125784	0	132	sp_v3.0_unigene125784:0-242
sp_v3.0_unigene125784	150	224	sp_v3.0_unigene125784:0-242
sp_v3.0_unigene125785	0	77	sp_v3.0_unigene125785:0-369
sp_v3.0_unigene125785	80	350	sp_v3.0_unigene125785:0-369
sp_v3.0_unigene125786	10	137	sp_v3.0_unigene125786:0-362
sp_v3.0_unigene125786	140	358	sp_v3.0_unigene125786:0-362
sp_v3.0_unigene125787	0	201	sp_v3.0_unigene125787:0-201
sp_v3.0_unigene125788	65	154	sp_v3.0_unigene125788:0-167
sp_v3.0_unigene125789	0	198	sp_v3.0_unigene125789:0-198
sp_v3.0_unigene125790	0	258	sp_v3.0_unigene125790:0-258
sp_v3.0_unigene125791	5	81	sp_v3.0_unigene125791:0-279
sp_v3.0_unigene125791	85	279	sp_v3.0_unigene125791:0-279
sp_v3.0_unigene125793	0	208	sp_v3.0_unigene125793:0-278
sp_v3.0_unigene125793	210	278	sp_v3.0_unigene125793:0-278
sp_v3.0_unigene125794	0	149	sp_v3.0_unigene125794:0-184
sp_v3.0_unigene125795	0	148	sp_v3.0_unigene125795:0-148
sp_v3.0_unigene125796	5	116	sp_v3.0_unigene125796:0-116
sp_v3.0_unigene125797	0	344	sp_v3.0_unigene125797:0-348
sp_v3.0_unigene125798	0	152	sp_v3.0_unigene125798:0-237
sp_v3.0_unigene125799	0	272	sp_v3.0_unigene125799:0-272
sp_v3.0_unigene125800	0	220	sp_v3.0_unigene125800:0-220
sp_v3.0_unigene125801	0	208	sp_v3.0_unigene125801:0-229
sp_v3.0_unigene125802	0	218	sp_v3.0_unigene125802:0-219
sp_v3.0_unigene125803	10	125	sp_v3.0_unigene125803:0-125
sp_v3.0_unigene125804	15	116	sp_v3.0_unigene125804:0-116
sp_v3.0_unigene125805	0	134	sp_v3.0_unigene125805:0-138
sp_v3.0_unigene125806	0	147	sp_v3.0_unigene125806:0-157
sp_v3.0_unigene125808	0	211	sp_v3.0_unigene125808:0-215
sp_v3.0_unigene125809	5	305	sp_v3.0_unigene125809:0-305
sp_v3.0_unigene125810	0	220	sp_v3.0_unigene125810:0-228
sp_v3.0_unigene125811	0	77	sp_v3.0_unigene125811:0-329
sp_v3.0_unigene125811	80	329	sp_v3.0_unigene125811:0-329
sp_v3.0_unigene125812	0	208	sp_v3.0_unigene125812:0-374
sp_v3.0_unigene125812	225	344	sp_v3.0_unigene125812:0-374
sp_v3.0_unigene125813	0	283	sp_v3.0_unigene125813:0-320
sp_v3.0_unigene125814	5	225	sp_v3.0_unigene125814:0-225
sp_v3.0_unigene125815	10	277	sp_v3.0_unigene125815:0-277
sp_v3.0_unigene125816	0	347	sp_v3.0_unigene125816:0-507
sp_v3.0_unigene125816	350	507	sp_v3.0_unigene125816:0-507
sp_v3.0_unigene125817	65	154	sp_v3.0_unigene125817:0-388
sp_v3.0_unigene125817	155	277	sp_v3.0_unigene125817:0-388
sp_v3.0_unigene125817	285	365	sp_v3.0_unigene125817:0-388
sp_v3.0_unigene125818	65	192	sp_v3.0_unigene125818:0-192
sp_v3.0_unigene125819	5	297	sp_v3.0_unigene125819:0-388
sp_v3.0_unigene125820	0	139	sp_v3.0_unigene125820:0-179
sp_v3.0_unigene125821	0	142	sp_v3.0_unigene125821:0-142
sp_v3.0_unigene125822	0	210	sp_v3.0_unigene125822:0-382
sp_v3.0_unigene125822	215	348	sp_v3.0_unigene125822:0-382
sp_v3.0_unigene125823	5	200	sp_v3.0_unigene125823:0-213
sp_v3.0_unigene125825	220	444	sp_v3.0_unigene125825:0-444
sp_v3.0_unigene125827	5	81	sp_v3.0_unigene125827:0-195
sp_v3.0_unigene125827	85	195	sp_v3.0_unigene125827:0-195
sp_v3.0_unigene125828	0	67	sp_v3.0_unigene125828:0-170
sp_v3.0_unigene125828	70	149	sp_v3.0_unigene125828:0-170
sp_v3.0_unigene125829	0	202	sp_v3.0_unigene125829:0-205
sp_v3.0_unigene125830	5	88	sp_v3.0_unigene125830:0-109
sp_v3.0_unigene125831	10	141	sp_v3.0_unigene125831:0-313
sp_v3.0_unigene125831	155	281	sp_v3.0_unigene125831:0-313
sp_v3.0_unigene125832	65	380	sp_v3.0_unigene125832:0-382
sp_v3.0_unigene125833	0	72	sp_v3.0_unigene125833:0-190
sp_v3.0_unigene125833	75	190	sp_v3.0_unigene125833:0-190
sp_v3.0_unigene125834	160	223	sp_v3.0_unigene125834:0-223
sp_v3.0_unigene125835	0	260	sp_v3.0_unigene125835:0-260
sp_v3.0_unigene125836	15	219	sp_v3.0_unigene125836:0-244
sp_v3.0_unigene125838	0	344	sp_v3.0_unigene125838:0-370
sp_v3.0_unigene125839	0	152	sp_v3.0_unigene125839:0-360
sp_v3.0_unigene125839	225	352	sp_v3.0_unigene125839:0-360
sp_v3.0_unigene125840	0	264	sp_v3.0_unigene125840:0-264
sp_v3.0_unigene125841	0	144	sp_v3.0_unigene125841:0-144
sp_v3.0_unigene125842	50	334	sp_v3.0_unigene125842:0-334
sp_v3.0_unigene125843	5	156	sp_v3.0_unigene125843:0-168
sp_v3.0_unigene125844	0	152	sp_v3.0_unigene125844:0-310
sp_v3.0_unigene125844	190	310	sp_v3.0_unigene125844:0-310
sp_v3.0_unigene125845	205	296	sp_v3.0_unigene125845:0-297
sp_v3.0_unigene125846	15	220	sp_v3.0_unigene125846:0-226
sp_v3.0_unigene125847	5	150	sp_v3.0_unigene125847:0-155
sp_v3.0_unigene125848	15	202	sp_v3.0_unigene125848:0-300
sp_v3.0_unigene125849	5	151	sp_v3.0_unigene125849:0-169
sp_v3.0_unigene125851	5	71	sp_v3.0_unigene125851:0-340
sp_v3.0_unigene125851	75	340	sp_v3.0_unigene125851:0-340
sp_v3.0_unigene125852	135	287	sp_v3.0_unigene125852:0-288
sp_v3.0_unigene125853	0	355	sp_v3.0_unigene125853:0-355
sp_v3.0_unigene125854	5	83	sp_v3.0_unigene125854:0-98
sp_v3.0_unigene125856	10	201	sp_v3.0_unigene125856:0-230
sp_v3.0_unigene125857	0	220	sp_v3.0_unigene125857:0-246
sp_v3.0_unigene125858	0	285	sp_v3.0_unigene125858:0-285
sp_v3.0_unigene125859	0	142	sp_v3.0_unigene125859:0-176
sp_v3.0_unigene125860	0	198	sp_v3.0_unigene125860:0-198
sp_v3.0_unigene125861	220	291	sp_v3.0_unigene125861:0-291
sp_v3.0_unigene125862	0	146	sp_v3.0_unigene125862:0-148
sp_v3.0_unigene125863	0	135	sp_v3.0_unigene125863:0-135
sp_v3.0_unigene125866	0	134	sp_v3.0_unigene125866:0-321
sp_v3.0_unigene125866	135	289	sp_v3.0_unigene125866:0-321
sp_v3.0_unigene125867	15	283	sp_v3.0_unigene125867:0-302
sp_v3.0_unigene125868	65	285	sp_v3.0_unigene125868:0-290
sp_v3.0_unigene125869	15	213	sp_v3.0_unigene125869:0-244
sp_v3.0_unigene125870	5	83	sp_v3.0_unigene125870:0-517
sp_v3.0_unigene125870	85	457	sp_v3.0_unigene125870:0-517
sp_v3.0_unigene125871	0	70	sp_v3.0_unigene125871:0-285
sp_v3.0_unigene125871	80	285	sp_v3.0_unigene125871:0-285
sp_v3.0_unigene125872	0	155	sp_v3.0_unigene125872:0-181
sp_v3.0_unigene125873	10	212	sp_v3.0_unigene125873:0-340
sp_v3.0_unigene125873	220	340	sp_v3.0_unigene125873:0-340
sp_v3.0_unigene125874	0	69	sp_v3.0_unigene125874:0-357
sp_v3.0_unigene125874	70	143	sp_v3.0_unigene125874:0-357
sp_v3.0_unigene125875	0	132	sp_v3.0_unigene125875:0-363
sp_v3.0_unigene125875	215	358	sp_v3.0_unigene125875:0-363
sp_v3.0_unigene125876	135	199	sp_v3.0_unigene125876:0-367
sp_v3.0_unigene125876	205	274	sp_v3.0_unigene125876:0-367
sp_v3.0_unigene125876	275	362	sp_v3.0_unigene125876:0-367
sp_v3.0_unigene125877	0	123	sp_v3.0_unigene125877:0-123
sp_v3.0_unigene125878	15	135	sp_v3.0_unigene125878:0-338
sp_v3.0_unigene125878	145	213	sp_v3.0_unigene125878:0-338
sp_v3.0_unigene125878	225	338	sp_v3.0_unigene125878:0-338
sp_v3.0_unigene125879	0	155	sp_v3.0_unigene125879:0-260
sp_v3.0_unigene125880	10	137	sp_v3.0_unigene125880:0-160
sp_v3.0_unigene125882	5	137	sp_v3.0_unigene125882:0-139
sp_v3.0_unigene125883	65	134	sp_v3.0_unigene125883:0-354
sp_v3.0_unigene125883	135	207	sp_v3.0_unigene125883:0-354
sp_v3.0_unigene125883	215	354	sp_v3.0_unigene125883:0-354
sp_v3.0_unigene125884	40	314	sp_v3.0_unigene125884:0-314
sp_v3.0_unigene125886	5	79	sp_v3.0_unigene125886:0-322
sp_v3.0_unigene125886	85	271	sp_v3.0_unigene125886:0-322
sp_v3.0_unigene125887	70	220	sp_v3.0_unigene125887:0-220
sp_v3.0_unigene125889	0	152	sp_v3.0_unigene125889:0-243
sp_v3.0_unigene125890	10	147	sp_v3.0_unigene125890:0-222
sp_v3.0_unigene125890	150	222	sp_v3.0_unigene125890:0-222
sp_v3.0_unigene125891	5	186	sp_v3.0_unigene125891:0-186
sp_v3.0_unigene125892	0	143	sp_v3.0_unigene125892:0-148
sp_v3.0_unigene125893	0	149	sp_v3.0_unigene125893:0-163
sp_v3.0_unigene125894	10	144	sp_v3.0_unigene125894:0-169
sp_v3.0_unigene125895	0	185	sp_v3.0_unigene125895:0-185
sp_v3.0_unigene125896	0	425	sp_v3.0_unigene125896:0-425
sp_v3.0_unigene125897	0	80	sp_v3.0_unigene125897:0-109
sp_v3.0_unigene125898	70	274	sp_v3.0_unigene125898:0-320
sp_v3.0_unigene125899	5	217	sp_v3.0_unigene125899:0-226
sp_v3.0_unigene125900	0	74	sp_v3.0_unigene125900:0-174
sp_v3.0_unigene125900	75	154	sp_v3.0_unigene125900:0-174
sp_v3.0_unigene125901	0	259	sp_v3.0_unigene125901:0-259
sp_v3.0_unigene125903	5	156	sp_v3.0_unigene125903:0-180
sp_v3.0_unigene125904	0	86	sp_v3.0_unigene125904:0-110
sp_v3.0_unigene125905	0	193	sp_v3.0_unigene125905:0-193
sp_v3.0_unigene125906	155	297	sp_v3.0_unigene125906:0-297
sp_v3.0_unigene125907	0	81	sp_v3.0_unigene125907:0-331
sp_v3.0_unigene125907	85	331	sp_v3.0_unigene125907:0-331
sp_v3.0_unigene125908	0	155	sp_v3.0_unigene125908:0-160
sp_v3.0_unigene125909	15	210	sp_v3.0_unigene125909:0-312
sp_v3.0_unigene125910	65	205	sp_v3.0_unigene125910:0-205
sp_v3.0_unigene125911	0	236	sp_v3.0_unigene125911:0-236
sp_v3.0_unigene125912	80	230	sp_v3.0_unigene125912:0-232
sp_v3.0_unigene125913	5	353	sp_v3.0_unigene125913:0-433
sp_v3.0_unigene125913	360	433	sp_v3.0_unigene125913:0-433
sp_v3.0_unigene125914	75	144	sp_v3.0_unigene125914:0-274
sp_v3.0_unigene125914	155	274	sp_v3.0_unigene125914:0-274
sp_v3.0_unigene125915	150	408	sp_v3.0_unigene125915:0-408
sp_v3.0_unigene125917	0	75	sp_v3.0_unigene125917:0-309
sp_v3.0_unigene125917	80	154	sp_v3.0_unigene125917:0-309
sp_v3.0_unigene125917	155	290	sp_v3.0_unigene125917:0-309
sp_v3.0_unigene125918	140	271	sp_v3.0_unigene125918:0-318
sp_v3.0_unigene125919	5	360	sp_v3.0_unigene125919:0-366
sp_v3.0_unigene125920	75	202	sp_v3.0_unigene125920:0-264
sp_v3.0_unigene125921	0	73	sp_v3.0_unigene125921:0-313
sp_v3.0_unigene125921	75	208	sp_v3.0_unigene125921:0-313
sp_v3.0_unigene125921	225	295	sp_v3.0_unigene125921:0-313
sp_v3.0_unigene125922	0	207	sp_v3.0_unigene125922:0-207
sp_v3.0_unigene125923	0	428	sp_v3.0_unigene125923:0-440
sp_v3.0_unigene125924	0	70	sp_v3.0_unigene125924:0-335
sp_v3.0_unigene125924	85	335	sp_v3.0_unigene125924:0-335
sp_v3.0_unigene125926	0	263	sp_v3.0_unigene125926:0-263
sp_v3.0_unigene125928	0	224	sp_v3.0_unigene125928:0-253
sp_v3.0_unigene125929	10	288	sp_v3.0_unigene125929:0-288
sp_v3.0_unigene125931	0	134	sp_v3.0_unigene125931:0-415
sp_v3.0_unigene125931	140	277	sp_v3.0_unigene125931:0-415
sp_v3.0_unigene125931	285	415	sp_v3.0_unigene125931:0-415
sp_v3.0_unigene125932	15	273	sp_v3.0_unigene125932:0-273
sp_v3.0_unigene125933	135	256	sp_v3.0_unigene125933:0-256
sp_v3.0_unigene125934	10	118	sp_v3.0_unigene125934:0-118
sp_v3.0_unigene125935	10	277	sp_v3.0_unigene125935:0-280
sp_v3.0_unigene125936	5	80	sp_v3.0_unigene125936:0-330
sp_v3.0_unigene125936	85	330	sp_v3.0_unigene125936:0-330
sp_v3.0_unigene125938	65	267	sp_v3.0_unigene125938:0-327
sp_v3.0_unigene125940	0	264	sp_v3.0_unigene125940:0-264
sp_v3.0_unigene125941	5	255	sp_v3.0_unigene125941:0-255
sp_v3.0_unigene125942	0	126	sp_v3.0_unigene125942:0-153
sp_v3.0_unigene125943	10	272	sp_v3.0_unigene125943:0-362
sp_v3.0_unigene125943	290	362	sp_v3.0_unigene125943:0-362
sp_v3.0_unigene125944	0	142	sp_v3.0_unigene125944:0-170
sp_v3.0_unigene125945	135	209	sp_v3.0_unigene125945:0-252
sp_v3.0_unigene125946	0	134	sp_v3.0_unigene125946:0-153
sp_v3.0_unigene125947	65	144	sp_v3.0_unigene125947:0-167
sp_v3.0_unigene125948	5	153	sp_v3.0_unigene125948:0-165
sp_v3.0_unigene125949	0	198	sp_v3.0_unigene125949:0-198
sp_v3.0_unigene125950	0	278	sp_v3.0_unigene125950:0-290
sp_v3.0_unigene125951	140	227	sp_v3.0_unigene125951:0-248
sp_v3.0_unigene125952	15	237	sp_v3.0_unigene125952:0-237
sp_v3.0_unigene125953	0	155	sp_v3.0_unigene125953:0-182
sp_v3.0_unigene125955	0	138	sp_v3.0_unigene125955:0-226
sp_v3.0_unigene125955	145	217	sp_v3.0_unigene125955:0-226
sp_v3.0_unigene125956	15	271	sp_v3.0_unigene125956:0-271
sp_v3.0_unigene125957	10	148	sp_v3.0_unigene125957:0-167
sp_v3.0_unigene125958	0	273	sp_v3.0_unigene125958:0-273
sp_v3.0_unigene125960	0	139	sp_v3.0_unigene125960:0-252
sp_v3.0_unigene125960	145	219	sp_v3.0_unigene125960:0-252
sp_v3.0_unigene125961	15	160	sp_v3.0_unigene125961:0-160
sp_v3.0_unigene125962	0	139	sp_v3.0_unigene125962:0-235
sp_v3.0_unigene125962	140	235	sp_v3.0_unigene125962:0-235
sp_v3.0_unigene125963	65	225	sp_v3.0_unigene125963:0-225
sp_v3.0_unigene125964	0	68	sp_v3.0_unigene125964:0-218
sp_v3.0_unigene125964	85	218	sp_v3.0_unigene125964:0-218
sp_v3.0_unigene125965	10	127	sp_v3.0_unigene125965:0-127
sp_v3.0_unigene125968	10	283	sp_v3.0_unigene125968:0-283
sp_v3.0_unigene125969	5	212	sp_v3.0_unigene125969:0-215
sp_v3.0_unigene125970	5	279	sp_v3.0_unigene125970:0-284
sp_v3.0_unigene125971	0	407	sp_v3.0_unigene125971:0-407
sp_v3.0_unigene125972	0	128	sp_v3.0_unigene125972:0-313
sp_v3.0_unigene125972	145	287	sp_v3.0_unigene125972:0-313
sp_v3.0_unigene125973	10	227	sp_v3.0_unigene125973:0-232
sp_v3.0_unigene125975	65	187	sp_v3.0_unigene125975:0-187
sp_v3.0_unigene125978	0	206	sp_v3.0_unigene125978:0-357
sp_v3.0_unigene125978	225	357	sp_v3.0_unigene125978:0-357
sp_v3.0_unigene125979	0	277	sp_v3.0_unigene125979:0-277
sp_v3.0_unigene125980	15	297	sp_v3.0_unigene125980:0-298
sp_v3.0_unigene125981	10	74	sp_v3.0_unigene125981:0-290
sp_v3.0_unigene125981	85	290	sp_v3.0_unigene125981:0-290
sp_v3.0_unigene125982	15	443	sp_v3.0_unigene125982:0-443
sp_v3.0_unigene125983	0	66	sp_v3.0_unigene125983:0-557
sp_v3.0_unigene125983	80	148	sp_v3.0_unigene125983:0-557
sp_v3.0_unigene125983	150	557	sp_v3.0_unigene125983:0-557
sp_v3.0_unigene125984	0	290	sp_v3.0_unigene125984:0-290
sp_v3.0_unigene125985	15	142	sp_v3.0_unigene125985:0-231
sp_v3.0_unigene125986	0	67	sp_v3.0_unigene125986:0-417
sp_v3.0_unigene125986	70	417	sp_v3.0_unigene125986:0-417
sp_v3.0_unigene125987	5	270	sp_v3.0_unigene125987:0-270
sp_v3.0_unigene125988	0	222	sp_v3.0_unigene125988:0-225
sp_v3.0_unigene125989	0	66	sp_v3.0_unigene125989:0-218
sp_v3.0_unigene125989	70	138	sp_v3.0_unigene125989:0-218
sp_v3.0_unigene125990	0	215	sp_v3.0_unigene125990:0-491
sp_v3.0_unigene125990	220	484	sp_v3.0_unigene125990:0-491
sp_v3.0_unigene125991	70	276	sp_v3.0_unigene125991:0-382
sp_v3.0_unigene125991	290	369	sp_v3.0_unigene125991:0-382
sp_v3.0_unigene125992	35	184	sp_v3.0_unigene125992:0-244
sp_v3.0_unigene125993	10	291	sp_v3.0_unigene125993:0-497
sp_v3.0_unigene125993	295	497	sp_v3.0_unigene125993:0-497
sp_v3.0_unigene125995	0	152	sp_v3.0_unigene125995:0-155
sp_v3.0_unigene125996	5	222	sp_v3.0_unigene125996:0-232
sp_v3.0_unigene125997	10	140	sp_v3.0_unigene125997:0-140
sp_v3.0_unigene125998	10	418	sp_v3.0_unigene125998:0-418
sp_v3.0_unigene126000	5	185	sp_v3.0_unigene126000:0-185
sp_v3.0_unigene126001	0	135	sp_v3.0_unigene126001:0-417
sp_v3.0_unigene126001	280	417	sp_v3.0_unigene126001:0-417
sp_v3.0_unigene126002	5	156	sp_v3.0_unigene126002:0-173
sp_v3.0_unigene126003	0	226	sp_v3.0_unigene126003:0-237
sp_v3.0_unigene126004	10	139	sp_v3.0_unigene126004:0-160
sp_v3.0_unigene126005	0	293	sp_v3.0_unigene126005:0-310
sp_v3.0_unigene126006	5	196	sp_v3.0_unigene126006:0-448
sp_v3.0_unigene126006	205	448	sp_v3.0_unigene126006:0-448
sp_v3.0_unigene126007	10	273	sp_v3.0_unigene126007:0-274
sp_v3.0_unigene126008	10	299	sp_v3.0_unigene126008:0-315
sp_v3.0_unigene126009	10	297	sp_v3.0_unigene126009:0-308
sp_v3.0_unigene126010	5	138	sp_v3.0_unigene126010:0-152
sp_v3.0_unigene126011	0	487	sp_v3.0_unigene126011:0-497
sp_v3.0_unigene126012	0	190	sp_v3.0_unigene126012:0-190
sp_v3.0_unigene126014	5	156	sp_v3.0_unigene126014:0-173
sp_v3.0_unigene126015	10	259	sp_v3.0_unigene126015:0-259
sp_v3.0_unigene126016	5	219	sp_v3.0_unigene126016:0-282
sp_v3.0_unigene126017	0	151	sp_v3.0_unigene126017:0-379
sp_v3.0_unigene126017	155	361	sp_v3.0_unigene126017:0-379
sp_v3.0_unigene126018	0	287	sp_v3.0_unigene126018:0-298
sp_v3.0_unigene126020	10	190	sp_v3.0_unigene126020:0-190
sp_v3.0_unigene126021	0	292	sp_v3.0_unigene126021:0-296
sp_v3.0_unigene126022	5	432	sp_v3.0_unigene126022:0-435
sp_v3.0_unigene126023	15	273	sp_v3.0_unigene126023:0-273
sp_v3.0_unigene126024	0	146	sp_v3.0_unigene126024:0-333
sp_v3.0_unigene126025	70	210	sp_v3.0_unigene126025:0-210
sp_v3.0_unigene126027	0	281	sp_v3.0_unigene126027:0-311
sp_v3.0_unigene126028	0	152	sp_v3.0_unigene126028:0-329
sp_v3.0_unigene126028	155	329	sp_v3.0_unigene126028:0-329
sp_v3.0_unigene126030	15	205	sp_v3.0_unigene126030:0-205
sp_v3.0_unigene126031	15	131	sp_v3.0_unigene126031:0-388
sp_v3.0_unigene126031	135	276	sp_v3.0_unigene126031:0-388
sp_v3.0_unigene126031	285	364	sp_v3.0_unigene126031:0-388
sp_v3.0_unigene126032	0	77	sp_v3.0_unigene126032:0-305
sp_v3.0_unigene126032	80	244	sp_v3.0_unigene126032:0-305
sp_v3.0_unigene126033	0	428	sp_v3.0_unigene126033:0-464
sp_v3.0_unigene126034	0	213	sp_v3.0_unigene126034:0-215
sp_v3.0_unigene126035	65	215	sp_v3.0_unigene126035:0-248
sp_v3.0_unigene126036	0	218	sp_v3.0_unigene126036:0-233
sp_v3.0_unigene126038	5	223	sp_v3.0_unigene126038:0-246
sp_v3.0_unigene126039	10	194	sp_v3.0_unigene126039:0-194
sp_v3.0_unigene126040	70	216	sp_v3.0_unigene126040:0-243
sp_v3.0_unigene126041	10	217	sp_v3.0_unigene126041:0-361
sp_v3.0_unigene126041	220	360	sp_v3.0_unigene126041:0-361
sp_v3.0_unigene126042	0	154	sp_v3.0_unigene126042:0-173
sp_v3.0_unigene126043	0	224	sp_v3.0_unigene126043:0-242
sp_v3.0_unigene126044	5	115	sp_v3.0_unigene126044:0-115
sp_v3.0_unigene126045	275	547	sp_v3.0_unigene126045:0-547
sp_v3.0_unigene126046	0	138	sp_v3.0_unigene126046:0-253
sp_v3.0_unigene126047	10	148	sp_v3.0_unigene126047:0-150
sp_v3.0_unigene126048	0	138	sp_v3.0_unigene126048:0-178
sp_v3.0_unigene126049	0	275	sp_v3.0_unigene126049:0-302
sp_v3.0_unigene126050	160	301	sp_v3.0_unigene126050:0-523
sp_v3.0_unigene126051	0	562	sp_v3.0_unigene126051:0-586
sp_v3.0_unigene126052	80	434	sp_v3.0_unigene126052:0-434
sp_v3.0_unigene126053	0	213	sp_v3.0_unigene126053:0-213
sp_v3.0_unigene126054	0	85	sp_v3.0_unigene126054:0-102
sp_v3.0_unigene126055	0	69	sp_v3.0_unigene126055:0-175
sp_v3.0_unigene126055	75	153	sp_v3.0_unigene126055:0-175
sp_v3.0_unigene126057	65	146	sp_v3.0_unigene126057:0-146
sp_v3.0_unigene126058	0	215	sp_v3.0_unigene126058:0-222
sp_v3.0_unigene126059	15	149	sp_v3.0_unigene126059:0-355
sp_v3.0_unigene126059	155	279	sp_v3.0_unigene126059:0-355
sp_v3.0_unigene126060	0	71	sp_v3.0_unigene126060:0-215
sp_v3.0_unigene126060	80	215	sp_v3.0_unigene126060:0-215
sp_v3.0_unigene126062	0	50	sp_v3.0_unigene126062:0-50
sp_v3.0_unigene126063	85	181	sp_v3.0_unigene126063:0-181
sp_v3.0_unigene126064	5	128	sp_v3.0_unigene126064:0-245
sp_v3.0_unigene126064	135	211	sp_v3.0_unigene126064:0-245
sp_v3.0_unigene126065	0	407	sp_v3.0_unigene126065:0-407
sp_v3.0_unigene126066	10	78	sp_v3.0_unigene126066:0-108
sp_v3.0_unigene126067	5	498	sp_v3.0_unigene126067:0-770
sp_v3.0_unigene126067	505	768	sp_v3.0_unigene126067:0-770
sp_v3.0_unigene126068	65	678	sp_v3.0_unigene126068:0-678
sp_v3.0_unigene126069	0	590	sp_v3.0_unigene126069:0-1019
sp_v3.0_unigene126069	625	750	sp_v3.0_unigene126069:0-1019
sp_v3.0_unigene126069	760	820	sp_v3.0_unigene126069:0-1019
sp_v3.0_unigene126069	840	1019	sp_v3.0_unigene126069:0-1019
sp_v3.0_unigene126070	0	901	sp_v3.0_unigene126070:0-901
sp_v3.0_unigene126071	0	118	sp_v3.0_unigene126071:0-118
sp_v3.0_unigene126072	0	716	sp_v3.0_unigene126072:0-786
sp_v3.0_unigene126073	0	842	sp_v3.0_unigene126073:0-931
sp_v3.0_unigene126074	0	211	sp_v3.0_unigene126074:0-756
sp_v3.0_unigene126074	215	284	sp_v3.0_unigene126074:0-756
sp_v3.0_unigene126074	285	756	sp_v3.0_unigene126074:0-756
sp_v3.0_unigene126075	0	81	sp_v3.0_unigene126075:0-918
sp_v3.0_unigene126075	85	221	sp_v3.0_unigene126075:0-918
sp_v3.0_unigene126075	555	784	sp_v3.0_unigene126075:0-918
sp_v3.0_unigene126075	785	911	sp_v3.0_unigene126075:0-918
sp_v3.0_unigene126076	0	495	sp_v3.0_unigene126076:0-884
sp_v3.0_unigene126076	500	847	sp_v3.0_unigene126076:0-884
sp_v3.0_unigene126078	0	349	sp_v3.0_unigene126078:0-742
sp_v3.0_unigene126078	355	711	sp_v3.0_unigene126078:0-742
sp_v3.0_unigene126079	85	152	sp_v3.0_unigene126079:0-152
sp_v3.0_unigene126080	0	70	sp_v3.0_unigene126080:0-753
sp_v3.0_unigene126080	80	569	sp_v3.0_unigene126080:0-753
sp_v3.0_unigene126080	575	753	sp_v3.0_unigene126080:0-753
sp_v3.0_unigene126081	10	200	sp_v3.0_unigene126081:0-808
sp_v3.0_unigene126081	205	780	sp_v3.0_unigene126081:0-808
sp_v3.0_unigene126082	10	493	sp_v3.0_unigene126082:0-831
sp_v3.0_unigene126082	495	831	sp_v3.0_unigene126082:0-831
sp_v3.0_unigene126083	0	173	sp_v3.0_unigene126083:0-173
sp_v3.0_unigene126085	0	84	sp_v3.0_unigene126085:0-443
sp_v3.0_unigene126085	85	439	sp_v3.0_unigene126085:0-443
sp_v3.0_unigene126086	275	423	sp_v3.0_unigene126086:0-450
sp_v3.0_unigene126087	0	73	sp_v3.0_unigene126087:0-867
sp_v3.0_unigene126087	75	559	sp_v3.0_unigene126087:0-867
sp_v3.0_unigene126087	560	855	sp_v3.0_unigene126087:0-867
sp_v3.0_unigene126090	0	261	sp_v3.0_unigene126090:0-261
sp_v3.0_unigene126092	0	489	sp_v3.0_unigene126092:0-1027
sp_v3.0_unigene126092	495	626	sp_v3.0_unigene126092:0-1027
sp_v3.0_unigene126092	635	712	sp_v3.0_unigene126092:0-1027
sp_v3.0_unigene126092	715	1027	sp_v3.0_unigene126092:0-1027
sp_v3.0_unigene126093	0	203	sp_v3.0_unigene126093:0-617
sp_v3.0_unigene126093	205	491	sp_v3.0_unigene126093:0-617
sp_v3.0_unigene126094	65	136	sp_v3.0_unigene126094:0-1016
sp_v3.0_unigene126094	140	352	sp_v3.0_unigene126094:0-1016
sp_v3.0_unigene126094	355	991	sp_v3.0_unigene126094:0-1016
sp_v3.0_unigene126095	0	217	sp_v3.0_unigene126095:0-238
sp_v3.0_unigene126096	395	516	sp_v3.0_unigene126096:0-516
sp_v3.0_unigene126097	0	215	sp_v3.0_unigene126097:0-226
sp_v3.0_unigene126098	0	499	sp_v3.0_unigene126098:0-642
sp_v3.0_unigene126098	500	641	sp_v3.0_unigene126098:0-642
sp_v3.0_unigene126100	0	657	sp_v3.0_unigene126100:0-657
sp_v3.0_unigene126101	0	147	sp_v3.0_unigene126101:0-395
sp_v3.0_unigene126101	150	276	sp_v3.0_unigene126101:0-395
sp_v3.0_unigene126101	295	395	sp_v3.0_unigene126101:0-395
sp_v3.0_unigene126103	0	74	sp_v3.0_unigene126103:0-239
sp_v3.0_unigene126103	80	228	sp_v3.0_unigene126103:0-239
sp_v3.0_unigene126104	15	293	sp_v3.0_unigene126104:0-293
sp_v3.0_unigene126106	15	361	sp_v3.0_unigene126106:0-373
sp_v3.0_unigene126107	0	130	sp_v3.0_unigene126107:0-277
sp_v3.0_unigene126107	150	277	sp_v3.0_unigene126107:0-277
sp_v3.0_unigene126108	5	362	sp_v3.0_unigene126108:0-393
sp_v3.0_unigene126109	0	76	sp_v3.0_unigene126109:0-398
sp_v3.0_unigene126109	85	210	sp_v3.0_unigene126109:0-398
sp_v3.0_unigene126110	0	205	sp_v3.0_unigene126110:0-217
sp_v3.0_unigene126111	85	335	sp_v3.0_unigene126111:0-789
sp_v3.0_unigene126111	345	551	sp_v3.0_unigene126111:0-789
sp_v3.0_unigene126111	645	763	sp_v3.0_unigene126111:0-789
sp_v3.0_unigene126112	0	140	sp_v3.0_unigene126112:0-703
sp_v3.0_unigene126112	155	703	sp_v3.0_unigene126112:0-703
sp_v3.0_unigene126113	15	289	sp_v3.0_unigene126113:0-856
sp_v3.0_unigene126113	295	362	sp_v3.0_unigene126113:0-856
sp_v3.0_unigene126113	365	693	sp_v3.0_unigene126113:0-856
sp_v3.0_unigene126113	700	771	sp_v3.0_unigene126113:0-856
sp_v3.0_unigene126113	780	855	sp_v3.0_unigene126113:0-856
sp_v3.0_unigene126114	0	351	sp_v3.0_unigene126114:0-386
sp_v3.0_unigene126115	70	222	sp_v3.0_unigene126115:0-648
sp_v3.0_unigene126115	225	416	sp_v3.0_unigene126115:0-648
sp_v3.0_unigene126115	420	648	sp_v3.0_unigene126115:0-648
sp_v3.0_unigene126116	0	139	sp_v3.0_unigene126116:0-309
sp_v3.0_unigene126116	155	301	sp_v3.0_unigene126116:0-309
sp_v3.0_unigene126117	0	70	sp_v3.0_unigene126117:0-784
sp_v3.0_unigene126117	75	417	sp_v3.0_unigene126117:0-784
sp_v3.0_unigene126117	430	564	sp_v3.0_unigene126117:0-784
sp_v3.0_unigene126117	575	709	sp_v3.0_unigene126117:0-784
sp_v3.0_unigene126117	710	784	sp_v3.0_unigene126117:0-784
sp_v3.0_unigene126118	0	154	sp_v3.0_unigene126118:0-386
sp_v3.0_unigene126118	275	366	sp_v3.0_unigene126118:0-386
sp_v3.0_unigene126119	15	83	sp_v3.0_unigene126119:0-861
sp_v3.0_unigene126119	85	206	sp_v3.0_unigene126119:0-861
sp_v3.0_unigene126119	220	568	sp_v3.0_unigene126119:0-861
sp_v3.0_unigene126119	570	697	sp_v3.0_unigene126119:0-861
sp_v3.0_unigene126119	700	850	sp_v3.0_unigene126119:0-861
sp_v3.0_unigene126121	0	290	sp_v3.0_unigene126121:0-302
sp_v3.0_unigene126122	0	139	sp_v3.0_unigene126122:0-444
sp_v3.0_unigene126122	140	345	sp_v3.0_unigene126122:0-444
sp_v3.0_unigene126123	0	359	sp_v3.0_unigene126123:0-359
sp_v3.0_unigene126124	5	361	sp_v3.0_unigene126124:0-413
sp_v3.0_unigene126125	10	344	sp_v3.0_unigene126125:0-344
sp_v3.0_unigene126127	75	279	sp_v3.0_unigene126127:0-607
sp_v3.0_unigene126127	280	414	sp_v3.0_unigene126127:0-607
sp_v3.0_unigene126127	415	607	sp_v3.0_unigene126127:0-607
sp_v3.0_unigene126128	15	206	sp_v3.0_unigene126128:0-714
sp_v3.0_unigene126128	210	349	sp_v3.0_unigene126128:0-714
sp_v3.0_unigene126128	350	550	sp_v3.0_unigene126128:0-714
sp_v3.0_unigene126128	555	631	sp_v3.0_unigene126128:0-714
sp_v3.0_unigene126128	640	713	sp_v3.0_unigene126128:0-714
sp_v3.0_unigene126129	5	149	sp_v3.0_unigene126129:0-398
sp_v3.0_unigene126129	155	398	sp_v3.0_unigene126129:0-398
sp_v3.0_unigene126130	5	1127	sp_v3.0_unigene126130:0-1147
sp_v3.0_unigene126131	5	83	sp_v3.0_unigene126131:0-263
sp_v3.0_unigene126131	85	263	sp_v3.0_unigene126131:0-263
sp_v3.0_unigene126132	0	500	sp_v3.0_unigene126132:0-507
sp_v3.0_unigene126133	145	771	sp_v3.0_unigene126133:0-1037
sp_v3.0_unigene126133	775	1037	sp_v3.0_unigene126133:0-1037
sp_v3.0_unigene126136	225	346	sp_v3.0_unigene126136:0-501
sp_v3.0_unigene126136	415	494	sp_v3.0_unigene126136:0-501
sp_v3.0_unigene126137	0	329	sp_v3.0_unigene126137:0-329
sp_v3.0_unigene126138	65	837	sp_v3.0_unigene126138:0-865
sp_v3.0_unigene126139	5	206	sp_v3.0_unigene126139:0-336
sp_v3.0_unigene126139	225	336	sp_v3.0_unigene126139:0-336
sp_v3.0_unigene126141	0	614	sp_v3.0_unigene126141:0-614
sp_v3.0_unigene126142	365	553	sp_v3.0_unigene126142:0-594
sp_v3.0_unigene126144	0	79	sp_v3.0_unigene126144:0-368
sp_v3.0_unigene126144	80	361	sp_v3.0_unigene126144:0-368
sp_v3.0_unigene126145	0	281	sp_v3.0_unigene126145:0-632
sp_v3.0_unigene126145	295	409	sp_v3.0_unigene126145:0-632
sp_v3.0_unigene126145	435	558	sp_v3.0_unigene126145:0-632
sp_v3.0_unigene126146	0	277	sp_v3.0_unigene126146:0-399
sp_v3.0_unigene126147	0	576	sp_v3.0_unigene126147:0-583
sp_v3.0_unigene126148	625	834	sp_v3.0_unigene126148:0-1090
sp_v3.0_unigene126148	920	1090	sp_v3.0_unigene126148:0-1090
sp_v3.0_unigene126149	70	349	sp_v3.0_unigene126149:0-1370
sp_v3.0_unigene126149	350	424	sp_v3.0_unigene126149:0-1370
sp_v3.0_unigene126149	435	503	sp_v3.0_unigene126149:0-1370
sp_v3.0_unigene126149	505	700	sp_v3.0_unigene126149:0-1370
sp_v3.0_unigene126149	705	1340	sp_v3.0_unigene126149:0-1370
sp_v3.0_unigene126150	0	399	sp_v3.0_unigene126150:0-399
sp_v3.0_unigene126151	135	227	sp_v3.0_unigene126151:0-227
sp_v3.0_unigene126152	0	227	sp_v3.0_unigene126152:0-250
sp_v3.0_unigene126154	0	230	sp_v3.0_unigene126154:0-235
sp_v3.0_unigene126156	0	83	sp_v3.0_unigene126156:0-384
sp_v3.0_unigene126156	195	384	sp_v3.0_unigene126156:0-384
sp_v3.0_unigene126157	0	220	sp_v3.0_unigene126157:0-731
sp_v3.0_unigene126157	225	572	sp_v3.0_unigene126157:0-731
sp_v3.0_unigene126157	575	731	sp_v3.0_unigene126157:0-731
sp_v3.0_unigene126158	0	353	sp_v3.0_unigene126158:0-725
sp_v3.0_unigene126158	365	646	sp_v3.0_unigene126158:0-725
sp_v3.0_unigene126159	0	204	sp_v3.0_unigene126159:0-670
sp_v3.0_unigene126159	220	289	sp_v3.0_unigene126159:0-670
sp_v3.0_unigene126159	290	410	sp_v3.0_unigene126159:0-670
sp_v3.0_unigene126159	415	670	sp_v3.0_unigene126159:0-670
sp_v3.0_unigene126160	15	139	sp_v3.0_unigene126160:0-678
sp_v3.0_unigene126160	145	558	sp_v3.0_unigene126160:0-678
sp_v3.0_unigene126160	570	678	sp_v3.0_unigene126160:0-678
sp_v3.0_unigene126164	275	385	sp_v3.0_unigene126164:0-385
sp_v3.0_unigene126165	0	73	sp_v3.0_unigene126165:0-289
sp_v3.0_unigene126165	80	289	sp_v3.0_unigene126165:0-289
sp_v3.0_unigene126166	120	345	sp_v3.0_unigene126166:0-820
sp_v3.0_unigene126166	570	669	sp_v3.0_unigene126166:0-820
sp_v3.0_unigene126169	90	228	sp_v3.0_unigene126169:0-453
sp_v3.0_unigene126169	250	453	sp_v3.0_unigene126169:0-453
sp_v3.0_unigene126171	75	188	sp_v3.0_unigene126171:0-188
sp_v3.0_unigene126172	5	564	sp_v3.0_unigene126172:0-1184
sp_v3.0_unigene126172	570	1184	sp_v3.0_unigene126172:0-1184
sp_v3.0_unigene126173	0	149	sp_v3.0_unigene126173:0-402
sp_v3.0_unigene126173	275	402	sp_v3.0_unigene126173:0-402
sp_v3.0_unigene126174	80	638	sp_v3.0_unigene126174:0-1239
sp_v3.0_unigene126174	640	1057	sp_v3.0_unigene126174:0-1239
sp_v3.0_unigene126174	1060	1239	sp_v3.0_unigene126174:0-1239
sp_v3.0_unigene126176	75	144	sp_v3.0_unigene126176:0-582
sp_v3.0_unigene126176	150	222	sp_v3.0_unigene126176:0-582
sp_v3.0_unigene126176	225	574	sp_v3.0_unigene126176:0-582
sp_v3.0_unigene126177	0	273	sp_v3.0_unigene126177:0-344
sp_v3.0_unigene126177	275	344	sp_v3.0_unigene126177:0-344
sp_v3.0_unigene126179	0	190	sp_v3.0_unigene126179:0-190
sp_v3.0_unigene126180	0	428	sp_v3.0_unigene126180:0-452
sp_v3.0_unigene126181	0	281	sp_v3.0_unigene126181:0-356
sp_v3.0_unigene126182	0	280	sp_v3.0_unigene126182:0-323
sp_v3.0_unigene126183	0	282	sp_v3.0_unigene126183:0-879
sp_v3.0_unigene126183	290	490	sp_v3.0_unigene126183:0-879
sp_v3.0_unigene126183	495	845	sp_v3.0_unigene126183:0-879
sp_v3.0_unigene126184	5	138	sp_v3.0_unigene126184:0-1391
sp_v3.0_unigene126184	140	414	sp_v3.0_unigene126184:0-1391
sp_v3.0_unigene126184	415	551	sp_v3.0_unigene126184:0-1391
sp_v3.0_unigene126184	555	913	sp_v3.0_unigene126184:0-1391
sp_v3.0_unigene126184	915	1391	sp_v3.0_unigene126184:0-1391
sp_v3.0_unigene126185	5	225	sp_v3.0_unigene126185:0-513
sp_v3.0_unigene126185	355	507	sp_v3.0_unigene126185:0-513
sp_v3.0_unigene126186	10	420	sp_v3.0_unigene126186:0-420
sp_v3.0_unigene126187	205	352	sp_v3.0_unigene126187:0-545
sp_v3.0_unigene126187	355	497	sp_v3.0_unigene126187:0-545
sp_v3.0_unigene126188	0	134	sp_v3.0_unigene126188:0-302
sp_v3.0_unigene126188	135	278	sp_v3.0_unigene126188:0-302
sp_v3.0_unigene126189	0	372	sp_v3.0_unigene126189:0-382
sp_v3.0_unigene126191	80	286	sp_v3.0_unigene126191:0-286
sp_v3.0_unigene126192	15	497	sp_v3.0_unigene126192:0-1429
sp_v3.0_unigene126192	625	695	sp_v3.0_unigene126192:0-1429
sp_v3.0_unigene126192	700	1253	sp_v3.0_unigene126192:0-1429
sp_v3.0_unigene126192	1255	1407	sp_v3.0_unigene126192:0-1429
sp_v3.0_unigene126193	0	199	sp_v3.0_unigene126193:0-251
sp_v3.0_unigene126194	150	466	sp_v3.0_unigene126194:0-466
sp_v3.0_unigene126195	0	538	sp_v3.0_unigene126195:0-538
sp_v3.0_unigene126196	65	133	sp_v3.0_unigene126196:0-223
sp_v3.0_unigene126196	135	223	sp_v3.0_unigene126196:0-223
sp_v3.0_unigene126197	0	556	sp_v3.0_unigene126197:0-694
sp_v3.0_unigene126200	0	130	sp_v3.0_unigene126200:0-469
sp_v3.0_unigene126200	135	279	sp_v3.0_unigene126200:0-469
sp_v3.0_unigene126200	280	362	sp_v3.0_unigene126200:0-469
sp_v3.0_unigene126200	365	469	sp_v3.0_unigene126200:0-469
sp_v3.0_unigene126202	5	412	sp_v3.0_unigene126202:0-467
sp_v3.0_unigene126202	415	467	sp_v3.0_unigene126202:0-467
sp_v3.0_unigene126205	85	226	sp_v3.0_unigene126205:0-286
sp_v3.0_unigene126206	5	130	sp_v3.0_unigene126206:0-353
sp_v3.0_unigene126206	135	203	sp_v3.0_unigene126206:0-353
sp_v3.0_unigene126207	0	213	sp_v3.0_unigene126207:0-213
sp_v3.0_unigene126208	5	82	sp_v3.0_unigene126208:0-800
sp_v3.0_unigene126208	85	418	sp_v3.0_unigene126208:0-800
sp_v3.0_unigene126208	425	775	sp_v3.0_unigene126208:0-800
sp_v3.0_unigene126209	135	346	sp_v3.0_unigene126209:0-576
sp_v3.0_unigene126209	490	571	sp_v3.0_unigene126209:0-576
sp_v3.0_unigene126213	0	73	sp_v3.0_unigene126213:0-109
sp_v3.0_unigene126214	0	219	sp_v3.0_unigene126214:0-244
sp_v3.0_unigene126215	0	269	sp_v3.0_unigene126215:0-385
sp_v3.0_unigene126215	280	359	sp_v3.0_unigene126215:0-385
sp_v3.0_unigene126216	0	345	sp_v3.0_unigene126216:0-355
sp_v3.0_unigene126217	15	412	sp_v3.0_unigene126217:0-698
sp_v3.0_unigene126217	430	628	sp_v3.0_unigene126217:0-698
sp_v3.0_unigene126217	630	698	sp_v3.0_unigene126217:0-698
sp_v3.0_unigene126218	5	137	sp_v3.0_unigene126218:0-330
sp_v3.0_unigene126218	140	330	sp_v3.0_unigene126218:0-330
sp_v3.0_unigene126222	15	644	sp_v3.0_unigene126222:0-644
sp_v3.0_unigene126224	30	233	sp_v3.0_unigene126224:0-278
sp_v3.0_unigene126227	70	492	sp_v3.0_unigene126227:0-520
sp_v3.0_unigene126228	0	423	sp_v3.0_unigene126228:0-866
sp_v3.0_unigene126228	485	866	sp_v3.0_unigene126228:0-866
sp_v3.0_unigene126229	0	128	sp_v3.0_unigene126229:0-740
sp_v3.0_unigene126229	210	715	sp_v3.0_unigene126229:0-740
sp_v3.0_unigene126230	5	273	sp_v3.0_unigene126230:0-362
sp_v3.0_unigene126230	275	357	sp_v3.0_unigene126230:0-362
sp_v3.0_unigene126231	5	199	sp_v3.0_unigene126231:0-516
sp_v3.0_unigene126231	205	491	sp_v3.0_unigene126231:0-516
sp_v3.0_unigene126232	0	504	sp_v3.0_unigene126232:0-504
sp_v3.0_unigene126233	70	213	sp_v3.0_unigene126233:0-1012
sp_v3.0_unigene126233	215	569	sp_v3.0_unigene126233:0-1012
sp_v3.0_unigene126233	695	912	sp_v3.0_unigene126233:0-1012
sp_v3.0_unigene126233	920	990	sp_v3.0_unigene126233:0-1012
sp_v3.0_unigene126234	10	217	sp_v3.0_unigene126234:0-333
sp_v3.0_unigene126234	220	333	sp_v3.0_unigene126234:0-333
sp_v3.0_unigene126235	0	693	sp_v3.0_unigene126235:0-1087
sp_v3.0_unigene126235	695	764	sp_v3.0_unigene126235:0-1087
sp_v3.0_unigene126235	775	1074	sp_v3.0_unigene126235:0-1087
sp_v3.0_unigene126236	0	138	sp_v3.0_unigene126236:0-262
sp_v3.0_unigene126236	140	262	sp_v3.0_unigene126236:0-262
sp_v3.0_unigene126237	10	281	sp_v3.0_unigene126237:0-281
sp_v3.0_unigene126238	70	226	sp_v3.0_unigene126238:0-344
sp_v3.0_unigene126239	65	289	sp_v3.0_unigene126239:0-289
sp_v3.0_unigene126240	65	292	sp_v3.0_unigene126240:0-297
sp_v3.0_unigene126241	0	402	sp_v3.0_unigene126241:0-402
sp_v3.0_unigene126243	5	76	sp_v3.0_unigene126243:0-204
sp_v3.0_unigene126243	80	203	sp_v3.0_unigene126243:0-204
sp_v3.0_unigene126245	0	69	sp_v3.0_unigene126245:0-250
sp_v3.0_unigene126245	75	149	sp_v3.0_unigene126245:0-250
sp_v3.0_unigene126245	155	229	sp_v3.0_unigene126245:0-250
sp_v3.0_unigene126247	0	144	sp_v3.0_unigene126247:0-164
sp_v3.0_unigene126248	10	287	sp_v3.0_unigene126248:0-305
sp_v3.0_unigene126250	0	130	sp_v3.0_unigene126250:0-318
sp_v3.0_unigene126251	0	349	sp_v3.0_unigene126251:0-349
sp_v3.0_unigene126252	0	83	sp_v3.0_unigene126252:0-83
sp_v3.0_unigene126253	0	154	sp_v3.0_unigene126253:0-915
sp_v3.0_unigene126253	155	693	sp_v3.0_unigene126253:0-915
sp_v3.0_unigene126253	700	841	sp_v3.0_unigene126253:0-915
sp_v3.0_unigene126253	845	915	sp_v3.0_unigene126253:0-915
sp_v3.0_unigene126255	0	145	sp_v3.0_unigene126255:0-227
sp_v3.0_unigene126255	150	225	sp_v3.0_unigene126255:0-227
sp_v3.0_unigene126256	5	136	sp_v3.0_unigene126256:0-341
sp_v3.0_unigene126256	140	272	sp_v3.0_unigene126256:0-341
sp_v3.0_unigene126256	285	341	sp_v3.0_unigene126256:0-341
sp_v3.0_unigene126257	5	159	sp_v3.0_unigene126257:0-165
sp_v3.0_unigene126258	1320	1533	sp_v3.0_unigene126258:0-789;sp_v3.0_unigene126258:803-1592
sp_v3.0_unigene126259	10	288	sp_v3.0_unigene126259:0-469
sp_v3.0_unigene126259	290	469	sp_v3.0_unigene126259:0-469
sp_v3.0_unigene126260	0	553	sp_v3.0_unigene126260:0-612
sp_v3.0_unigene126262	140	268	sp_v3.0_unigene126262:0-268
sp_v3.0_unigene126263	0	296	sp_v3.0_unigene126263:0-296
sp_v3.0_unigene126264	15	141	sp_v3.0_unigene126264:0-608
sp_v3.0_unigene126264	150	270	sp_v3.0_unigene126264:0-608
sp_v3.0_unigene126264	275	503	sp_v3.0_unigene126264:0-608
sp_v3.0_unigene126264	505	574	sp_v3.0_unigene126264:0-608
sp_v3.0_unigene126265	0	280	sp_v3.0_unigene126265:0-896
sp_v3.0_unigene126265	285	896	sp_v3.0_unigene126265:0-896
sp_v3.0_unigene126266	0	293	sp_v3.0_unigene126266:0-315
sp_v3.0_unigene126268	10	136	sp_v3.0_unigene126268:0-411
sp_v3.0_unigene126268	140	411	sp_v3.0_unigene126268:0-411
sp_v3.0_unigene126269	85	266	sp_v3.0_unigene126269:0-266
sp_v3.0_unigene126272	10	141	sp_v3.0_unigene126272:0-355
sp_v3.0_unigene126272	210	355	sp_v3.0_unigene126272:0-355
sp_v3.0_unigene126274	0	72	sp_v3.0_unigene126274:0-225
sp_v3.0_unigene126274	85	225	sp_v3.0_unigene126274:0-225
sp_v3.0_unigene126276	10	436	sp_v3.0_unigene126276:0-458
sp_v3.0_unigene126277	0	143	sp_v3.0_unigene126277:0-494
sp_v3.0_unigene126277	145	490	sp_v3.0_unigene126277:0-494
sp_v3.0_unigene126278	10	289	sp_v3.0_unigene126278:0-315
sp_v3.0_unigene126279	5	72	sp_v3.0_unigene126279:0-72
sp_v3.0_unigene126280	10	354	sp_v3.0_unigene126280:0-354
sp_v3.0_unigene126281	5	207	sp_v3.0_unigene126281:0-352
sp_v3.0_unigene126281	220	352	sp_v3.0_unigene126281:0-352
sp_v3.0_unigene126284	15	286	sp_v3.0_unigene126284:0-914
sp_v3.0_unigene126284	355	501	sp_v3.0_unigene126284:0-914
sp_v3.0_unigene126284	505	914	sp_v3.0_unigene126284:0-914
sp_v3.0_unigene126286	155	491	sp_v3.0_unigene126286:0-506
sp_v3.0_unigene126288	0	360	sp_v3.0_unigene126288:0-383
sp_v3.0_unigene126289	5	143	sp_v3.0_unigene126289:0-170
sp_v3.0_unigene126290	0	261	sp_v3.0_unigene126290:0-261
sp_v3.0_unigene126291	0	424	sp_v3.0_unigene126291:0-424
sp_v3.0_unigene126292	0	136	sp_v3.0_unigene126292:0-392
sp_v3.0_unigene126293	0	143	sp_v3.0_unigene126293:0-143
sp_v3.0_unigene126294	65	212	sp_v3.0_unigene126294:0-212
sp_v3.0_unigene126295	0	409	sp_v3.0_unigene126295:0-409
sp_v3.0_unigene126296	0	207	sp_v3.0_unigene126296:0-296
sp_v3.0_unigene126296	210	284	sp_v3.0_unigene126296:0-296
sp_v3.0_unigene126297	85	150	sp_v3.0_unigene126297:0-175
sp_v3.0_unigene126298	0	79	sp_v3.0_unigene126298:0-257
sp_v3.0_unigene126298	85	257	sp_v3.0_unigene126298:0-257
sp_v3.0_unigene126299	5	81	sp_v3.0_unigene126299:0-299
sp_v3.0_unigene126299	85	154	sp_v3.0_unigene126299:0-299
sp_v3.0_unigene126299	155	299	sp_v3.0_unigene126299:0-299
sp_v3.0_unigene126301	0	73	sp_v3.0_unigene126301:0-308
sp_v3.0_unigene126301	80	290	sp_v3.0_unigene126301:0-308
sp_v3.0_unigene126302	0	145	sp_v3.0_unigene126302:0-586
sp_v3.0_unigene126302	155	273	sp_v3.0_unigene126302:0-586
sp_v3.0_unigene126302	280	573	sp_v3.0_unigene126302:0-586
sp_v3.0_unigene126303	0	411	sp_v3.0_unigene126303:0-505
sp_v3.0_unigene126303	425	505	sp_v3.0_unigene126303:0-505
sp_v3.0_unigene126304	0	417	sp_v3.0_unigene126304:0-503
sp_v3.0_unigene126304	430	501	sp_v3.0_unigene126304:0-503
sp_v3.0_unigene126305	155	326	sp_v3.0_unigene126305:0-326
sp_v3.0_unigene126306	140	285	sp_v3.0_unigene126306:0-309
sp_v3.0_unigene126308	5	148	sp_v3.0_unigene126308:0-148
sp_v3.0_unigene126309	0	150	sp_v3.0_unigene126309:0-172
sp_v3.0_unigene126310	5	199	sp_v3.0_unigene126310:0-310
sp_v3.0_unigene126311	75	342	sp_v3.0_unigene126311:0-342
sp_v3.0_unigene126313	0	209	sp_v3.0_unigene126313:0-319
sp_v3.0_unigene126313	225	292	sp_v3.0_unigene126313:0-319
sp_v3.0_unigene126316	0	89	sp_v3.0_unigene126316:0-218
sp_v3.0_unigene126317	0	82	sp_v3.0_unigene126317:0-177
sp_v3.0_unigene126317	85	160	sp_v3.0_unigene126317:0-177
sp_v3.0_unigene126318	5	217	sp_v3.0_unigene126318:0-217
sp_v3.0_unigene126320	0	155	sp_v3.0_unigene126320:0-161
sp_v3.0_unigene126321	0	67	sp_v3.0_unigene126321:0-400
sp_v3.0_unigene126321	70	211	sp_v3.0_unigene126321:0-400
sp_v3.0_unigene126321	215	400	sp_v3.0_unigene126321:0-400
sp_v3.0_unigene126322	0	69	sp_v3.0_unigene126322:0-356
sp_v3.0_unigene126322	85	274	sp_v3.0_unigene126322:0-356
sp_v3.0_unigene126323	0	284	sp_v3.0_unigene126323:0-305
sp_v3.0_unigene126324	0	70	sp_v3.0_unigene126324:0-448
sp_v3.0_unigene126324	80	429	sp_v3.0_unigene126324:0-448
sp_v3.0_unigene126325	0	151	sp_v3.0_unigene126325:0-175
sp_v3.0_unigene126327	0	136	sp_v3.0_unigene126327:0-216
sp_v3.0_unigene126327	140	216	sp_v3.0_unigene126327:0-216
sp_v3.0_unigene126329	0	149	sp_v3.0_unigene126329:0-372
sp_v3.0_unigene126330	0	142	sp_v3.0_unigene126330:0-292
sp_v3.0_unigene126330	145	292	sp_v3.0_unigene126330:0-292
sp_v3.0_unigene126331	0	257	sp_v3.0_unigene126331:0-257
sp_v3.0_unigene126332	65	272	sp_v3.0_unigene126332:0-590
sp_v3.0_unigene126332	275	344	sp_v3.0_unigene126332:0-590
sp_v3.0_unigene126332	365	559	sp_v3.0_unigene126332:0-590
sp_v3.0_unigene126333	0	316	sp_v3.0_unigene126333:0-316
sp_v3.0_unigene126334	0	296	sp_v3.0_unigene126334:0-296
sp_v3.0_unigene126336	65	206	sp_v3.0_unigene126336:0-233
sp_v3.0_unigene126337	0	346	sp_v3.0_unigene126337:0-346
sp_v3.0_unigene126338	0	208	sp_v3.0_unigene126338:0-208
sp_v3.0_unigene126339	0	291	sp_v3.0_unigene126339:0-291
sp_v3.0_unigene126340	0	130	sp_v3.0_unigene126340:0-369
sp_v3.0_unigene126340	145	287	sp_v3.0_unigene126340:0-369
sp_v3.0_unigene126340	290	369	sp_v3.0_unigene126340:0-369
sp_v3.0_unigene126341	0	132	sp_v3.0_unigene126341:0-713
sp_v3.0_unigene126341	135	202	sp_v3.0_unigene126341:0-713
sp_v3.0_unigene126341	350	703	sp_v3.0_unigene126341:0-713
sp_v3.0_unigene126342	15	144	sp_v3.0_unigene126342:0-271
sp_v3.0_unigene126342	145	271	sp_v3.0_unigene126342:0-271
sp_v3.0_unigene126345	65	373	sp_v3.0_unigene126345:0-870
sp_v3.0_unigene126346	10	412	sp_v3.0_unigene126346:0-586
sp_v3.0_unigene126346	415	485	sp_v3.0_unigene126346:0-586
sp_v3.0_unigene126346	500	586	sp_v3.0_unigene126346:0-586
sp_v3.0_unigene126347	15	271	sp_v3.0_unigene126347:0-289
sp_v3.0_unigene126348	0	129	sp_v3.0_unigene126348:0-296
sp_v3.0_unigene126348	140	296	sp_v3.0_unigene126348:0-296
sp_v3.0_unigene126349	135	428	sp_v3.0_unigene126349:0-1019
sp_v3.0_unigene126349	435	554	sp_v3.0_unigene126349:0-1019
sp_v3.0_unigene126349	565	854	sp_v3.0_unigene126349:0-1019
sp_v3.0_unigene126349	855	993	sp_v3.0_unigene126349:0-1019
sp_v3.0_unigene126350	0	273	sp_v3.0_unigene126350:0-273
sp_v3.0_unigene126351	0	105	sp_v3.0_unigene126351:0-107
sp_v3.0_unigene126352	0	497	sp_v3.0_unigene126352:0-507
sp_v3.0_unigene126353	0	206	sp_v3.0_unigene126353:0-206
sp_v3.0_unigene126354	0	293	sp_v3.0_unigene126354:0-323
sp_v3.0_unigene126355	0	144	sp_v3.0_unigene126355:0-594
sp_v3.0_unigene126355	145	218	sp_v3.0_unigene126355:0-594
sp_v3.0_unigene126355	225	562	sp_v3.0_unigene126355:0-594
sp_v3.0_unigene126356	0	80	sp_v3.0_unigene126356:0-334
sp_v3.0_unigene126356	85	334	sp_v3.0_unigene126356:0-334
sp_v3.0_unigene126357	0	82	sp_v3.0_unigene126357:0-279
sp_v3.0_unigene126357	85	279	sp_v3.0_unigene126357:0-279
sp_v3.0_unigene126358	10	139	sp_v3.0_unigene126358:0-437
sp_v3.0_unigene126358	140	211	sp_v3.0_unigene126358:0-437
sp_v3.0_unigene126358	220	428	sp_v3.0_unigene126358:0-437
sp_v3.0_unigene126359	0	76	sp_v3.0_unigene126359:0-496
sp_v3.0_unigene126359	80	204	sp_v3.0_unigene126359:0-496
sp_v3.0_unigene126359	205	496	sp_v3.0_unigene126359:0-496
sp_v3.0_unigene126361	0	417	sp_v3.0_unigene126361:0-551
sp_v3.0_unigene126361	420	551	sp_v3.0_unigene126361:0-551
sp_v3.0_unigene126362	0	65	sp_v3.0_unigene126362:0-65
sp_v3.0_unigene126363	0	81	sp_v3.0_unigene126363:0-954
sp_v3.0_unigene126363	85	341	sp_v3.0_unigene126363:0-954
sp_v3.0_unigene126363	355	558	sp_v3.0_unigene126363:0-954
sp_v3.0_unigene126363	570	917	sp_v3.0_unigene126363:0-954
sp_v3.0_unigene126364	0	479	sp_v3.0_unigene126364:0-479
sp_v3.0_unigene126365	75	203	sp_v3.0_unigene126365:0-438
sp_v3.0_unigene126365	205	352	sp_v3.0_unigene126365:0-438
sp_v3.0_unigene126365	355	429	sp_v3.0_unigene126365:0-438
sp_v3.0_unigene126367	0	201	sp_v3.0_unigene126367:0-201
sp_v3.0_unigene126369	0	204	sp_v3.0_unigene126369:0-465
sp_v3.0_unigene126369	205	465	sp_v3.0_unigene126369:0-465
sp_v3.0_unigene126370	0	199	sp_v3.0_unigene126370:0-199
sp_v3.0_unigene126372	15	148	sp_v3.0_unigene126372:0-204
sp_v3.0_unigene126373	0	137	sp_v3.0_unigene126373:0-494
sp_v3.0_unigene126373	145	279	sp_v3.0_unigene126373:0-494
sp_v3.0_unigene126373	290	488	sp_v3.0_unigene126373:0-494
sp_v3.0_unigene126374	5	224	sp_v3.0_unigene126374:0-233
sp_v3.0_unigene126375	0	353	sp_v3.0_unigene126375:0-353
sp_v3.0_unigene126376	70	566	sp_v3.0_unigene126376:0-685
sp_v3.0_unigene126376	575	685	sp_v3.0_unigene126376:0-685
sp_v3.0_unigene126377	0	131	sp_v3.0_unigene126377:0-337
sp_v3.0_unigene126377	135	204	sp_v3.0_unigene126377:0-337
sp_v3.0_unigene126377	205	337	sp_v3.0_unigene126377:0-337
sp_v3.0_unigene126378	0	410	sp_v3.0_unigene126378:0-410
sp_v3.0_unigene126379	125	591	sp_v3.0_unigene126379:0-591
sp_v3.0_unigene126380	0	275	sp_v3.0_unigene126380:0-412
sp_v3.0_unigene126380	285	412	sp_v3.0_unigene126380:0-412
sp_v3.0_unigene126381	0	153	sp_v3.0_unigene126381:0-889
sp_v3.0_unigene126381	205	353	sp_v3.0_unigene126381:0-889
sp_v3.0_unigene126381	415	571	sp_v3.0_unigene126381:0-889
sp_v3.0_unigene126381	630	889	sp_v3.0_unigene126381:0-889
sp_v3.0_unigene126382	65	400	sp_v3.0_unigene126382:0-400
sp_v3.0_unigene126383	0	222	sp_v3.0_unigene126383:0-225
sp_v3.0_unigene126384	5	237	sp_v3.0_unigene126384:0-237
sp_v3.0_unigene126385	0	69	sp_v3.0_unigene126385:0-224
sp_v3.0_unigene126385	70	201	sp_v3.0_unigene126385:0-224
sp_v3.0_unigene126386	10	296	sp_v3.0_unigene126386:0-314
sp_v3.0_unigene126388	0	225	sp_v3.0_unigene126388:0-233
sp_v3.0_unigene126390	0	52	sp_v3.0_unigene126390:0-52
sp_v3.0_unigene126391	0	63	sp_v3.0_unigene126391:0-63
sp_v3.0_unigene126393	15	285	sp_v3.0_unigene126393:0-302
sp_v3.0_unigene126394	0	215	sp_v3.0_unigene126394:0-215
sp_v3.0_unigene126395	0	222	sp_v3.0_unigene126395:0-306
sp_v3.0_unigene126395	225	302	sp_v3.0_unigene126395:0-306
sp_v3.0_unigene126396	65	136	sp_v3.0_unigene126396:0-136
sp_v3.0_unigene126397	5	429	sp_v3.0_unigene126397:0-466
sp_v3.0_unigene126398	0	292	sp_v3.0_unigene126398:0-294
sp_v3.0_unigene126399	0	132	sp_v3.0_unigene126399:0-195
sp_v3.0_unigene126399	135	195	sp_v3.0_unigene126399:0-195
sp_v3.0_unigene126400	0	78	sp_v3.0_unigene126400:0-79
sp_v3.0_unigene126401	0	144	sp_v3.0_unigene126401:0-227
sp_v3.0_unigene126401	145	222	sp_v3.0_unigene126401:0-227
sp_v3.0_unigene126402	0	64	sp_v3.0_unigene126402:0-335
sp_v3.0_unigene126402	80	335	sp_v3.0_unigene126402:0-335
sp_v3.0_unigene126403	140	294	sp_v3.0_unigene126403:0-410
sp_v3.0_unigene126405	0	212	sp_v3.0_unigene126405:0-320
sp_v3.0_unigene126405	215	284	sp_v3.0_unigene126405:0-320
sp_v3.0_unigene126406	0	75	sp_v3.0_unigene126406:0-193
sp_v3.0_unigene126406	85	193	sp_v3.0_unigene126406:0-193
sp_v3.0_unigene126407	0	211	sp_v3.0_unigene126407:0-331
sp_v3.0_unigene126407	215	331	sp_v3.0_unigene126407:0-331
sp_v3.0_unigene126412	0	483	sp_v3.0_unigene126412:0-785
sp_v3.0_unigene126412	505	695	sp_v3.0_unigene126412:0-785
sp_v3.0_unigene126412	705	785	sp_v3.0_unigene126412:0-785
sp_v3.0_unigene126413	350	485	sp_v3.0_unigene126413:0-512
sp_v3.0_unigene126414	0	267	sp_v3.0_unigene126414:0-267
sp_v3.0_unigene126415	0	154	sp_v3.0_unigene126415:0-272
sp_v3.0_unigene126416	0	67	sp_v3.0_unigene126416:0-136
sp_v3.0_unigene126416	75	136	sp_v3.0_unigene126416:0-136
sp_v3.0_unigene126417	0	70	sp_v3.0_unigene126417:0-151
sp_v3.0_unigene126417	80	151	sp_v3.0_unigene126417:0-151
sp_v3.0_unigene126418	5	152	sp_v3.0_unigene126418:0-319
sp_v3.0_unigene126421	5	211	sp_v3.0_unigene126421:0-384
sp_v3.0_unigene126421	220	362	sp_v3.0_unigene126421:0-384
sp_v3.0_unigene126422	0	73	sp_v3.0_unigene126422:0-422
sp_v3.0_unigene126422	75	204	sp_v3.0_unigene126422:0-422
sp_v3.0_unigene126422	210	282	sp_v3.0_unigene126422:0-422
sp_v3.0_unigene126422	295	422	sp_v3.0_unigene126422:0-422
sp_v3.0_unigene126424	0	147	sp_v3.0_unigene126424:0-184
sp_v3.0_unigene126425	5	222	sp_v3.0_unigene126425:0-224
sp_v3.0_unigene126426	0	271	sp_v3.0_unigene126426:0-271
sp_v3.0_unigene126427	0	278	sp_v3.0_unigene126427:0-292
sp_v3.0_unigene126428	0	295	sp_v3.0_unigene126428:0-323
sp_v3.0_unigene126430	0	75	sp_v3.0_unigene126430:0-94
sp_v3.0_unigene126433	185	305	sp_v3.0_unigene126433:0-305
sp_v3.0_unigene126435	5	200	sp_v3.0_unigene126435:0-204
sp_v3.0_unigene126439	65	271	sp_v3.0_unigene126439:0-299
sp_v3.0_unigene126440	0	71	sp_v3.0_unigene126440:0-339
sp_v3.0_unigene126440	75	339	sp_v3.0_unigene126440:0-339
sp_v3.0_unigene126442	0	199	sp_v3.0_unigene126442:0-199
sp_v3.0_unigene126444	0	68	sp_v3.0_unigene126444:0-264
sp_v3.0_unigene126444	75	264	sp_v3.0_unigene126444:0-264
sp_v3.0_unigene126447	5	217	sp_v3.0_unigene126447:0-217
sp_v3.0_unigene126448	205	285	sp_v3.0_unigene126448:0-314
sp_v3.0_unigene126449	5	204	sp_v3.0_unigene126449:0-295
sp_v3.0_unigene126449	205	292	sp_v3.0_unigene126449:0-295
sp_v3.0_unigene126450	5	149	sp_v3.0_unigene126450:0-158
sp_v3.0_unigene126452	0	151	sp_v3.0_unigene126452:0-361
sp_v3.0_unigene126452	155	274	sp_v3.0_unigene126452:0-361
sp_v3.0_unigene126452	280	361	sp_v3.0_unigene126452:0-361
sp_v3.0_unigene126453	0	281	sp_v3.0_unigene126453:0-305
sp_v3.0_unigene126454	0	176	sp_v3.0_unigene126454:0-219
sp_v3.0_unigene126458	5	81	sp_v3.0_unigene126458:0-105
sp_v3.0_unigene126459	0	132	sp_v3.0_unigene126459:0-137
sp_v3.0_unigene126461	15	135	sp_v3.0_unigene126461:0-326
sp_v3.0_unigene126461	140	326	sp_v3.0_unigene126461:0-326
sp_v3.0_unigene126462	5	82	sp_v3.0_unigene126462:0-776
sp_v3.0_unigene126462	85	154	sp_v3.0_unigene126462:0-776
sp_v3.0_unigene126462	205	347	sp_v3.0_unigene126462:0-776
sp_v3.0_unigene126462	350	563	sp_v3.0_unigene126462:0-776
sp_v3.0_unigene126462	565	771	sp_v3.0_unigene126462:0-776
sp_v3.0_unigene126463	0	246	sp_v3.0_unigene126463:0-246
sp_v3.0_unigene126464	0	204	sp_v3.0_unigene126464:0-305
sp_v3.0_unigene126464	205	274	sp_v3.0_unigene126464:0-305
sp_v3.0_unigene126465	0	288	sp_v3.0_unigene126465:0-307
sp_v3.0_unigene126466	15	224	sp_v3.0_unigene126466:0-294
sp_v3.0_unigene126467	15	215	sp_v3.0_unigene126467:0-215
sp_v3.0_unigene126468	205	418	sp_v3.0_unigene126468:0-418
sp_v3.0_unigene126469	0	142	sp_v3.0_unigene126469:0-840
sp_v3.0_unigene126469	150	556	sp_v3.0_unigene126469:0-840
sp_v3.0_unigene126469	570	840	sp_v3.0_unigene126469:0-840
sp_v3.0_unigene126470	0	274	sp_v3.0_unigene126470:0-274
sp_v3.0_unigene126471	205	290	sp_v3.0_unigene126471:0-291
sp_v3.0_unigene126472	10	291	sp_v3.0_unigene126472:0-404
sp_v3.0_unigene126472	295	404	sp_v3.0_unigene126472:0-404
sp_v3.0_unigene126473	0	133	sp_v3.0_unigene126473:0-333
sp_v3.0_unigene126473	135	333	sp_v3.0_unigene126473:0-333
sp_v3.0_unigene126474	0	221	sp_v3.0_unigene126474:0-978
sp_v3.0_unigene126474	225	628	sp_v3.0_unigene126474:0-978
sp_v3.0_unigene126474	645	978	sp_v3.0_unigene126474:0-978
sp_v3.0_unigene126477	0	134	sp_v3.0_unigene126477:0-383
sp_v3.0_unigene126477	135	271	sp_v3.0_unigene126477:0-383
sp_v3.0_unigene126477	275	363	sp_v3.0_unigene126477:0-383
sp_v3.0_unigene126479	135	559	sp_v3.0_unigene126479:0-597
sp_v3.0_unigene126480	0	131	sp_v3.0_unigene126480:0-131
sp_v3.0_unigene126481	295	416	sp_v3.0_unigene126481:0-823
sp_v3.0_unigene126481	430	823	sp_v3.0_unigene126481:0-823
sp_v3.0_unigene126482	5	74	sp_v3.0_unigene126482:0-740
sp_v3.0_unigene126482	80	227	sp_v3.0_unigene126482:0-740
sp_v3.0_unigene126483	0	78	sp_v3.0_unigene126483:0-587
sp_v3.0_unigene126483	80	575	sp_v3.0_unigene126483:0-587
sp_v3.0_unigene126484	5	81	sp_v3.0_unigene126484:0-711
sp_v3.0_unigene126484	85	208	sp_v3.0_unigene126484:0-711
sp_v3.0_unigene126484	215	562	sp_v3.0_unigene126484:0-711
sp_v3.0_unigene126484	565	711	sp_v3.0_unigene126484:0-711
sp_v3.0_unigene126485	0	79	sp_v3.0_unigene126485:0-477
sp_v3.0_unigene126485	85	294	sp_v3.0_unigene126485:0-477
sp_v3.0_unigene126485	295	477	sp_v3.0_unigene126485:0-477
sp_v3.0_unigene126486	0	142	sp_v3.0_unigene126486:0-572
sp_v3.0_unigene126486	150	213	sp_v3.0_unigene126486:0-572
sp_v3.0_unigene126486	220	288	sp_v3.0_unigene126486:0-572
sp_v3.0_unigene126486	290	407	sp_v3.0_unigene126486:0-572
sp_v3.0_unigene126487	0	223	sp_v3.0_unigene126487:0-832
sp_v3.0_unigene126487	295	413	sp_v3.0_unigene126487:0-832
sp_v3.0_unigene126487	625	832	sp_v3.0_unigene126487:0-832
sp_v3.0_unigene126489	70	632	sp_v3.0_unigene126489:0-680
sp_v3.0_unigene126490	0	552	sp_v3.0_unigene126490:0-673
sp_v3.0_unigene126490	555	673	sp_v3.0_unigene126490:0-673
sp_v3.0_unigene126491	0	74	sp_v3.0_unigene126491:0-715
sp_v3.0_unigene126491	80	627	sp_v3.0_unigene126491:0-715
sp_v3.0_unigene126491	630	710	sp_v3.0_unigene126491:0-715
sp_v3.0_unigene126492	0	150	sp_v3.0_unigene126492:0-760
sp_v3.0_unigene126492	360	562	sp_v3.0_unigene126492:0-760
sp_v3.0_unigene126492	565	691	sp_v3.0_unigene126492:0-760
sp_v3.0_unigene126492	695	760	sp_v3.0_unigene126492:0-760
sp_v3.0_unigene126493	80	292	sp_v3.0_unigene126493:0-658
sp_v3.0_unigene126493	295	643	sp_v3.0_unigene126493:0-658
sp_v3.0_unigene126494	10	130	sp_v3.0_unigene126494:0-130
sp_v3.0_unigene126495	135	489	sp_v3.0_unigene126495:0-795
sp_v3.0_unigene126495	500	699	sp_v3.0_unigene126495:0-795
sp_v3.0_unigene126496	0	77	sp_v3.0_unigene126496:0-930
sp_v3.0_unigene126496	80	145	sp_v3.0_unigene126496:0-930
sp_v3.0_unigene126496	150	274	sp_v3.0_unigene126496:0-930
sp_v3.0_unigene126496	290	423	sp_v3.0_unigene126496:0-930
sp_v3.0_unigene126496	435	923	sp_v3.0_unigene126496:0-930
sp_v3.0_unigene126497	0	213	sp_v3.0_unigene126497:0-751
sp_v3.0_unigene126497	225	751	sp_v3.0_unigene126497:0-751
sp_v3.0_unigene126498	10	138	sp_v3.0_unigene126498:0-911
sp_v3.0_unigene126498	145	411	sp_v3.0_unigene126498:0-911
sp_v3.0_unigene126498	430	555	sp_v3.0_unigene126498:0-911
sp_v3.0_unigene126498	575	911	sp_v3.0_unigene126498:0-911
sp_v3.0_unigene126499	0	484	sp_v3.0_unigene126499:0-1023
sp_v3.0_unigene126499	490	628	sp_v3.0_unigene126499:0-1023
sp_v3.0_unigene126499	640	992	sp_v3.0_unigene126499:0-1023
sp_v3.0_unigene126500	0	346	sp_v3.0_unigene126500:0-377
sp_v3.0_unigene126501	10	219	sp_v3.0_unigene126501:0-629
sp_v3.0_unigene126501	225	629	sp_v3.0_unigene126501:0-629
sp_v3.0_unigene126502	80	269	sp_v3.0_unigene126502:0-879
sp_v3.0_unigene126502	290	698	sp_v3.0_unigene126502:0-879
sp_v3.0_unigene126502	700	857	sp_v3.0_unigene126502:0-879
sp_v3.0_unigene126503	10	151	sp_v3.0_unigene126503:0-588
sp_v3.0_unigene126503	295	482	sp_v3.0_unigene126503:0-588
sp_v3.0_unigene126503	485	553	sp_v3.0_unigene126503:0-588
sp_v3.0_unigene126505	65	685	sp_v3.0_unigene126505:0-685
sp_v3.0_unigene126506	0	77	sp_v3.0_unigene126506:0-821
sp_v3.0_unigene126506	80	214	sp_v3.0_unigene126506:0-821
sp_v3.0_unigene126506	225	483	sp_v3.0_unigene126506:0-821
sp_v3.0_unigene126506	490	691	sp_v3.0_unigene126506:0-821
sp_v3.0_unigene126506	715	821	sp_v3.0_unigene126506:0-821
sp_v3.0_unigene126507	5	762	sp_v3.0_unigene126507:0-902
sp_v3.0_unigene126507	835	902	sp_v3.0_unigene126507:0-902
sp_v3.0_unigene126509	290	509	sp_v3.0_unigene126509:0-617
sp_v3.0_unigene126510	0	346	sp_v3.0_unigene126510:0-607
sp_v3.0_unigene126510	355	428	sp_v3.0_unigene126510:0-607
sp_v3.0_unigene126510	435	607	sp_v3.0_unigene126510:0-607
sp_v3.0_unigene126511	0	554	sp_v3.0_unigene126511:0-703
sp_v3.0_unigene126511	555	699	sp_v3.0_unigene126511:0-703
sp_v3.0_unigene126512	0	160	sp_v3.0_unigene126512:0-173
sp_v3.0_unigene126514	0	79	sp_v3.0_unigene126514:0-305
sp_v3.0_unigene126514	80	213	sp_v3.0_unigene126514:0-305
sp_v3.0_unigene126515	5	130	sp_v3.0_unigene126515:0-505
sp_v3.0_unigene126515	135	294	sp_v3.0_unigene126515:0-505
sp_v3.0_unigene126515	295	505	sp_v3.0_unigene126515:0-505
sp_v3.0_unigene126516	5	298	sp_v3.0_unigene126516:0-312
sp_v3.0_unigene126518	0	218	sp_v3.0_unigene126518:0-656
sp_v3.0_unigene126518	225	430	sp_v3.0_unigene126518:0-656
sp_v3.0_unigene126518	495	588	sp_v3.0_unigene126518:0-656
sp_v3.0_unigene126519	0	204	sp_v3.0_unigene126519:0-305
sp_v3.0_unigene126519	205	287	sp_v3.0_unigene126519:0-305
sp_v3.0_unigene126521	0	149	sp_v3.0_unigene126521:0-417
sp_v3.0_unigene126521	220	360	sp_v3.0_unigene126521:0-417
sp_v3.0_unigene126522	0	142	sp_v3.0_unigene126522:0-382
sp_v3.0_unigene126522	150	355	sp_v3.0_unigene126522:0-382
sp_v3.0_unigene126523	0	139	sp_v3.0_unigene126523:0-1321
sp_v3.0_unigene126523	155	219	sp_v3.0_unigene126523:0-1321
sp_v3.0_unigene126523	225	427	sp_v3.0_unigene126523:0-1321
sp_v3.0_unigene126523	430	570	sp_v3.0_unigene126523:0-1321
sp_v3.0_unigene126523	575	914	sp_v3.0_unigene126523:0-1321
sp_v3.0_unigene126523	915	1136	sp_v3.0_unigene126523:0-1321
sp_v3.0_unigene126524	5	898	sp_v3.0_unigene126524:0-1256
sp_v3.0_unigene126524	915	1256	sp_v3.0_unigene126524:0-1256
sp_v3.0_unigene126525	10	452	sp_v3.0_unigene126525:0-452
sp_v3.0_unigene126526	0	152	sp_v3.0_unigene126526:0-321
sp_v3.0_unigene126526	205	285	sp_v3.0_unigene126526:0-321
sp_v3.0_unigene126527	280	410	sp_v3.0_unigene126527:0-410
sp_v3.0_unigene126528	0	69	sp_v3.0_unigene126528:0-832
sp_v3.0_unigene126528	70	832	sp_v3.0_unigene126528:0-832
sp_v3.0_unigene126529	0	411	sp_v3.0_unigene126529:0-806
sp_v3.0_unigene126529	715	806	sp_v3.0_unigene126529:0-806
sp_v3.0_unigene126530	0	903	sp_v3.0_unigene126530:0-931
sp_v3.0_unigene126531	0	570	sp_v3.0_unigene126531:0-1002
sp_v3.0_unigene126531	575	833	sp_v3.0_unigene126531:0-1002
sp_v3.0_unigene126531	835	994	sp_v3.0_unigene126531:0-1002
sp_v3.0_unigene126532	5	210	sp_v3.0_unigene126532:0-606
sp_v3.0_unigene126532	275	414	sp_v3.0_unigene126532:0-606
sp_v3.0_unigene126532	415	606	sp_v3.0_unigene126532:0-606
sp_v3.0_unigene126533	250	653	sp_v3.0_unigene126533:0-901
sp_v3.0_unigene126533	740	888	sp_v3.0_unigene126533:0-901
sp_v3.0_unigene126534	135	762	sp_v3.0_unigene126534:0-1040
sp_v3.0_unigene126534	765	1040	sp_v3.0_unigene126534:0-1040
sp_v3.0_unigene126535	0	620	sp_v3.0_unigene126535:0-789;sp_v3.0_unigene126535:1431-2220
sp_v3.0_unigene126535	625	1398	sp_v3.0_unigene126535:0-789;sp_v3.0_unigene126535:1431-2220
sp_v3.0_unigene126535	1400	1616	sp_v3.0_unigene126535:0-789;sp_v3.0_unigene126535:1431-2220
sp_v3.0_unigene126535	1625	1747	sp_v3.0_unigene126535:0-789;sp_v3.0_unigene126535:1431-2220
sp_v3.0_unigene126535	1765	2160	sp_v3.0_unigene126535:0-789;sp_v3.0_unigene126535:1431-2220
sp_v3.0_unigene126535	2165	2220	sp_v3.0_unigene126535:0-789;sp_v3.0_unigene126535:1431-2220
sp_v3.0_unigene126538	0	222	sp_v3.0_unigene126538:0-655
sp_v3.0_unigene126538	225	572	sp_v3.0_unigene126538:0-655
sp_v3.0_unigene126539	15	343	sp_v3.0_unigene126539:0-1141
sp_v3.0_unigene126539	350	418	sp_v3.0_unigene126539:0-1141
sp_v3.0_unigene126539	420	974	sp_v3.0_unigene126539:0-1141
sp_v3.0_unigene126539	980	1057	sp_v3.0_unigene126539:0-1141
sp_v3.0_unigene126539	1065	1136	sp_v3.0_unigene126539:0-1141
sp_v3.0_unigene126540	5	1064	sp_v3.0_unigene126540:0-1077
sp_v3.0_unigene126542	275	483	sp_v3.0_unigene126542:0-769
sp_v3.0_unigene126543	0	138	sp_v3.0_unigene126543:0-1087
sp_v3.0_unigene126543	140	429	sp_v3.0_unigene126543:0-1087
sp_v3.0_unigene126543	430	627	sp_v3.0_unigene126543:0-1087
sp_v3.0_unigene126543	640	919	sp_v3.0_unigene126543:0-1087
sp_v3.0_unigene126543	920	1082	sp_v3.0_unigene126543:0-1087
sp_v3.0_unigene126545	0	138	sp_v3.0_unigene126545:0-617
sp_v3.0_unigene126545	150	287	sp_v3.0_unigene126545:0-617
sp_v3.0_unigene126545	290	410	sp_v3.0_unigene126545:0-617
sp_v3.0_unigene126545	430	617	sp_v3.0_unigene126545:0-617
sp_v3.0_unigene126546	140	211	sp_v3.0_unigene126546:0-522
sp_v3.0_unigene126546	220	498	sp_v3.0_unigene126546:0-522
sp_v3.0_unigene126547	5	571	sp_v3.0_unigene126547:0-571
sp_v3.0_unigene126548	0	486	sp_v3.0_unigene126548:0-486
sp_v3.0_unigene126549	170	312	sp_v3.0_unigene126549:0-1037
sp_v3.0_unigene126550	5	146	sp_v3.0_unigene126550:0-971
sp_v3.0_unigene126550	150	269	sp_v3.0_unigene126550:0-971
sp_v3.0_unigene126550	275	424	sp_v3.0_unigene126550:0-971
sp_v3.0_unigene126550	425	763	sp_v3.0_unigene126550:0-971
sp_v3.0_unigene126550	765	971	sp_v3.0_unigene126550:0-971
sp_v3.0_unigene126551	0	202	sp_v3.0_unigene126551:0-791
sp_v3.0_unigene126551	215	572	sp_v3.0_unigene126551:0-791
sp_v3.0_unigene126552	80	209	sp_v3.0_unigene126552:0-931
sp_v3.0_unigene126552	210	770	sp_v3.0_unigene126552:0-931
sp_v3.0_unigene126552	780	930	sp_v3.0_unigene126552:0-931
sp_v3.0_unigene126553	5	562	sp_v3.0_unigene126553:0-743
sp_v3.0_unigene126553	570	640	sp_v3.0_unigene126553:0-743
sp_v3.0_unigene126553	645	712	sp_v3.0_unigene126553:0-743
sp_v3.0_unigene126554	5	209	sp_v3.0_unigene126554:0-1055
sp_v3.0_unigene126554	210	1044	sp_v3.0_unigene126554:0-1055
sp_v3.0_unigene126555	0	68	sp_v3.0_unigene126555:0-1002
sp_v3.0_unigene126555	75	226	sp_v3.0_unigene126555:0-1002
sp_v3.0_unigene126555	485	688	sp_v3.0_unigene126555:0-1002
sp_v3.0_unigene126555	700	903	sp_v3.0_unigene126555:0-1002
sp_v3.0_unigene126556	10	133	sp_v3.0_unigene126556:0-883
sp_v3.0_unigene126556	135	639	sp_v3.0_unigene126556:0-883
sp_v3.0_unigene126556	640	853	sp_v3.0_unigene126556:0-883
sp_v3.0_unigene126557	5	150	sp_v3.0_unigene126557:0-717
sp_v3.0_unigene126557	155	291	sp_v3.0_unigene126557:0-717
sp_v3.0_unigene126557	295	708	sp_v3.0_unigene126557:0-717
sp_v3.0_unigene126558	0	141	sp_v3.0_unigene126558:0-528
sp_v3.0_unigene126558	275	491	sp_v3.0_unigene126558:0-528
sp_v3.0_unigene126559	640	767	sp_v3.0_unigene126559:0-767
sp_v3.0_unigene126561	125	269	sp_v3.0_unigene126561:0-464
sp_v3.0_unigene126561	275	398	sp_v3.0_unigene126561:0-464
sp_v3.0_unigene126562	0	342	sp_v3.0_unigene126562:0-729
sp_v3.0_unigene126562	350	717	sp_v3.0_unigene126562:0-729
sp_v3.0_unigene126563	0	51	sp_v3.0_unigene126563:0-51
sp_v3.0_unigene126564	0	132	sp_v3.0_unigene126564:0-599
sp_v3.0_unigene126564	135	572	sp_v3.0_unigene126564:0-599
sp_v3.0_unigene126566	0	74	sp_v3.0_unigene126566:0-1074
sp_v3.0_unigene126566	75	213	sp_v3.0_unigene126566:0-1074
sp_v3.0_unigene126566	215	1074	sp_v3.0_unigene126566:0-1074
sp_v3.0_unigene126567	0	776	sp_v3.0_unigene126567:0-776
sp_v3.0_unigene126569	0	142	sp_v3.0_unigene126569:0-1318
sp_v3.0_unigene126569	150	415	sp_v3.0_unigene126569:0-1318
sp_v3.0_unigene126569	420	740	sp_v3.0_unigene126569:0-1318
sp_v3.0_unigene126569	845	1135	sp_v3.0_unigene126569:0-1318
sp_v3.0_unigene126570	0	133	sp_v3.0_unigene126570:0-673
sp_v3.0_unigene126570	135	639	sp_v3.0_unigene126570:0-673
sp_v3.0_unigene126572	0	903	sp_v3.0_unigene126572:0-903
sp_v3.0_unigene126573	5	914	sp_v3.0_unigene126573:0-994
sp_v3.0_unigene126573	920	994	sp_v3.0_unigene126573:0-994
sp_v3.0_unigene126574	0	211	sp_v3.0_unigene126574:0-695
sp_v3.0_unigene126574	215	292	sp_v3.0_unigene126574:0-695
sp_v3.0_unigene126574	295	485	sp_v3.0_unigene126574:0-695
sp_v3.0_unigene126574	490	562	sp_v3.0_unigene126574:0-695
sp_v3.0_unigene126574	575	695	sp_v3.0_unigene126574:0-695
sp_v3.0_unigene126575	5	484	sp_v3.0_unigene126575:0-796
sp_v3.0_unigene126575	555	714	sp_v3.0_unigene126575:0-796
sp_v3.0_unigene126575	715	789	sp_v3.0_unigene126575:0-796
sp_v3.0_unigene126576	0	418	sp_v3.0_unigene126576:0-631
sp_v3.0_unigene126576	425	504	sp_v3.0_unigene126576:0-631
sp_v3.0_unigene126576	505	630	sp_v3.0_unigene126576:0-631
sp_v3.0_unigene126577	0	72	sp_v3.0_unigene126577:0-739
sp_v3.0_unigene126577	80	739	sp_v3.0_unigene126577:0-739
sp_v3.0_unigene126578	0	200	sp_v3.0_unigene126578:0-434
sp_v3.0_unigene126579	0	347	sp_v3.0_unigene126579:0-505
sp_v3.0_unigene126580	10	150	sp_v3.0_unigene126580:0-1194
sp_v3.0_unigene126580	155	273	sp_v3.0_unigene126580:0-1194
sp_v3.0_unigene126580	275	411	sp_v3.0_unigene126580:0-1194
sp_v3.0_unigene126580	485	978	sp_v3.0_unigene126580:0-1194
sp_v3.0_unigene126580	995	1117	sp_v3.0_unigene126580:0-1194
sp_v3.0_unigene126582	0	341	sp_v3.0_unigene126582:0-607
sp_v3.0_unigene126582	360	607	sp_v3.0_unigene126582:0-607
sp_v3.0_unigene126583	0	422	sp_v3.0_unigene126583:0-699
sp_v3.0_unigene126583	430	557	sp_v3.0_unigene126583:0-699
sp_v3.0_unigene126583	560	698	sp_v3.0_unigene126583:0-699
sp_v3.0_unigene126584	0	130	sp_v3.0_unigene126584:0-801
sp_v3.0_unigene126584	145	630	sp_v3.0_unigene126584:0-801
sp_v3.0_unigene126584	635	787	sp_v3.0_unigene126584:0-801
sp_v3.0_unigene126585	0	693	sp_v3.0_unigene126585:0-794
sp_v3.0_unigene126586	0	359	sp_v3.0_unigene126586:0-652
sp_v3.0_unigene126586	360	644	sp_v3.0_unigene126586:0-652
sp_v3.0_unigene126587	10	413	sp_v3.0_unigene126587:0-561
sp_v3.0_unigene126587	415	545	sp_v3.0_unigene126587:0-561
sp_v3.0_unigene126588	0	709	sp_v3.0_unigene126588:0-766
sp_v3.0_unigene126589	0	70	sp_v3.0_unigene126589:0-749
sp_v3.0_unigene126589	75	569	sp_v3.0_unigene126589:0-749
sp_v3.0_unigene126589	570	749	sp_v3.0_unigene126589:0-749
sp_v3.0_unigene126590	65	438	sp_v3.0_unigene126590:0-500
sp_v3.0_unigene126591	0	222	sp_v3.0_unigene126591:0-665
sp_v3.0_unigene126591	225	417	sp_v3.0_unigene126591:0-665
sp_v3.0_unigene126591	430	641	sp_v3.0_unigene126591:0-665
sp_v3.0_unigene126592	0	137	sp_v3.0_unigene126592:0-478
sp_v3.0_unigene126593	0	416	sp_v3.0_unigene126593:0-715
sp_v3.0_unigene126593	420	499	sp_v3.0_unigene126593:0-715
sp_v3.0_unigene126593	500	711	sp_v3.0_unigene126593:0-715
sp_v3.0_unigene126594	10	270	sp_v3.0_unigene126594:0-725
sp_v3.0_unigene126594	280	421	sp_v3.0_unigene126594:0-725
sp_v3.0_unigene126594	430	721	sp_v3.0_unigene126594:0-725
sp_v3.0_unigene126595	0	498	sp_v3.0_unigene126595:0-970
sp_v3.0_unigene126595	500	925	sp_v3.0_unigene126595:0-970
sp_v3.0_unigene126596	10	416	sp_v3.0_unigene126596:0-964
sp_v3.0_unigene126596	495	964	sp_v3.0_unigene126596:0-964
sp_v3.0_unigene126597	0	629	sp_v3.0_unigene126597:0-647
sp_v3.0_unigene126598	65	354	sp_v3.0_unigene126598:0-354
sp_v3.0_unigene126599	0	205	sp_v3.0_unigene126599:0-831
sp_v3.0_unigene126599	210	487	sp_v3.0_unigene126599:0-831
sp_v3.0_unigene126599	490	831	sp_v3.0_unigene126599:0-831
sp_v3.0_unigene126600	5	564	sp_v3.0_unigene126600:0-1347
sp_v3.0_unigene126600	570	847	sp_v3.0_unigene126600:0-1347
sp_v3.0_unigene126600	850	1344	sp_v3.0_unigene126600:0-1347
sp_v3.0_unigene126603	0	139	sp_v3.0_unigene126603:0-1039
sp_v3.0_unigene126603	140	217	sp_v3.0_unigene126603:0-1039
sp_v3.0_unigene126603	275	879	sp_v3.0_unigene126603:0-1039
sp_v3.0_unigene126603	880	1020	sp_v3.0_unigene126603:0-1039
sp_v3.0_unigene126604	0	770	sp_v3.0_unigene126604:0-770
sp_v3.0_unigene126606	0	137	sp_v3.0_unigene126606:0-1238
sp_v3.0_unigene126606	160	232	sp_v3.0_unigene126606:0-1238
sp_v3.0_unigene126606	235	719	sp_v3.0_unigene126606:0-1238
sp_v3.0_unigene126606	730	858	sp_v3.0_unigene126606:0-1238
sp_v3.0_unigene126606	860	924	sp_v3.0_unigene126606:0-1238
sp_v3.0_unigene126606	930	1221	sp_v3.0_unigene126606:0-1238
sp_v3.0_unigene126607	140	483	sp_v3.0_unigene126607:0-634
sp_v3.0_unigene126607	485	629	sp_v3.0_unigene126607:0-634
sp_v3.0_unigene126608	0	775	sp_v3.0_unigene126608:0-786
sp_v3.0_unigene126609	10	74	sp_v3.0_unigene126609:0-1093
sp_v3.0_unigene126610	80	154	sp_v3.0_unigene126610:0-305
sp_v3.0_unigene126610	155	228	sp_v3.0_unigene126610:0-305
sp_v3.0_unigene126611	0	72	sp_v3.0_unigene126611:0-1238
sp_v3.0_unigene126611	80	207	sp_v3.0_unigene126611:0-1238
sp_v3.0_unigene126611	225	481	sp_v3.0_unigene126611:0-1238
sp_v3.0_unigene126611	485	630	sp_v3.0_unigene126611:0-1238
sp_v3.0_unigene126611	695	918	sp_v3.0_unigene126611:0-1238
sp_v3.0_unigene126611	995	1202	sp_v3.0_unigene126611:0-1238
sp_v3.0_unigene126612	0	63	sp_v3.0_unigene126612:0-703
sp_v3.0_unigene126612	70	414	sp_v3.0_unigene126612:0-703
sp_v3.0_unigene126612	560	703	sp_v3.0_unigene126612:0-703
sp_v3.0_unigene126613	5	843	sp_v3.0_unigene126613:0-843
sp_v3.0_unigene126614	0	848	sp_v3.0_unigene126614:0-848
sp_v3.0_unigene126615	5	218	sp_v3.0_unigene126615:0-766
sp_v3.0_unigene126615	220	693	sp_v3.0_unigene126615:0-766
sp_v3.0_unigene126616	0	509	sp_v3.0_unigene126616:0-510
sp_v3.0_unigene126617	0	496	sp_v3.0_unigene126617:0-1212
sp_v3.0_unigene126617	500	989	sp_v3.0_unigene126617:0-1212
sp_v3.0_unigene126617	1065	1206	sp_v3.0_unigene126617:0-1212
sp_v3.0_unigene126618	15	493	sp_v3.0_unigene126618:0-809
sp_v3.0_unigene126618	500	781	sp_v3.0_unigene126618:0-809
sp_v3.0_unigene126619	5	130	sp_v3.0_unigene126619:0-815
sp_v3.0_unigene126619	145	563	sp_v3.0_unigene126619:0-815
sp_v3.0_unigene126619	570	705	sp_v3.0_unigene126619:0-815
sp_v3.0_unigene126619	710	815	sp_v3.0_unigene126619:0-815
sp_v3.0_unigene126620	10	203	sp_v3.0_unigene126620:0-797
sp_v3.0_unigene126620	205	416	sp_v3.0_unigene126620:0-797
sp_v3.0_unigene126620	420	486	sp_v3.0_unigene126620:0-797
sp_v3.0_unigene126620	495	789	sp_v3.0_unigene126620:0-797
sp_v3.0_unigene126621	0	209	sp_v3.0_unigene126621:0-770
sp_v3.0_unigene126621	215	345	sp_v3.0_unigene126621:0-770
sp_v3.0_unigene126621	350	568	sp_v3.0_unigene126621:0-770
sp_v3.0_unigene126621	570	770	sp_v3.0_unigene126621:0-770
sp_v3.0_unigene126622	0	282	sp_v3.0_unigene126622:0-942
sp_v3.0_unigene126622	290	691	sp_v3.0_unigene126622:0-942
sp_v3.0_unigene126622	710	909	sp_v3.0_unigene126622:0-942
sp_v3.0_unigene126623	135	282	sp_v3.0_unigene126623:0-614
sp_v3.0_unigene126623	285	487	sp_v3.0_unigene126623:0-614
sp_v3.0_unigene126623	495	614	sp_v3.0_unigene126623:0-614
sp_v3.0_unigene126625	0	442	sp_v3.0_unigene126625:0-520
sp_v3.0_unigene126627	0	711	sp_v3.0_unigene126627:0-789;sp_v3.0_unigene126627:1118-1907
sp_v3.0_unigene126627	780	1131	sp_v3.0_unigene126627:0-789;sp_v3.0_unigene126627:1118-1907
sp_v3.0_unigene126627	1135	1264	sp_v3.0_unigene126627:0-789;sp_v3.0_unigene126627:1118-1907
sp_v3.0_unigene126627	1325	1748	sp_v3.0_unigene126627:0-789;sp_v3.0_unigene126627:1118-1907
sp_v3.0_unigene126627	1765	1891	sp_v3.0_unigene126627:0-789;sp_v3.0_unigene126627:1118-1907
sp_v3.0_unigene126628	5	916	sp_v3.0_unigene126628:0-1017
sp_v3.0_unigene126628	925	998	sp_v3.0_unigene126628:0-1017
sp_v3.0_unigene126629	0	1022	sp_v3.0_unigene126629:0-789;sp_v3.0_unigene126629:1324-2113
sp_v3.0_unigene126629	1275	2054	sp_v3.0_unigene126629:0-789;sp_v3.0_unigene126629:1324-2113
sp_v3.0_unigene126630	10	212	sp_v3.0_unigene126630:0-789;sp_v3.0_unigene126630:1096-1885
sp_v3.0_unigene126630	225	347	sp_v3.0_unigene126630:0-789;sp_v3.0_unigene126630:1096-1885
sp_v3.0_unigene126630	415	630	sp_v3.0_unigene126630:0-789;sp_v3.0_unigene126630:1096-1885
sp_v3.0_unigene126630	645	976	sp_v3.0_unigene126630:0-789;sp_v3.0_unigene126630:1096-1885
sp_v3.0_unigene126630	980	1053	sp_v3.0_unigene126630:0-789;sp_v3.0_unigene126630:1096-1885
sp_v3.0_unigene126630	1115	1465	sp_v3.0_unigene126630:0-789;sp_v3.0_unigene126630:1096-1885
sp_v3.0_unigene126630	1470	1550	sp_v3.0_unigene126630:0-789;sp_v3.0_unigene126630:1096-1885
sp_v3.0_unigene126630	1605	1819	sp_v3.0_unigene126630:0-789;sp_v3.0_unigene126630:1096-1885
sp_v3.0_unigene126630	1835	1885	sp_v3.0_unigene126630:0-789;sp_v3.0_unigene126630:1096-1885
sp_v3.0_unigene126631	0	684	sp_v3.0_unigene126631:0-898
sp_v3.0_unigene126632	65	781	sp_v3.0_unigene126632:0-789;sp_v3.0_unigene126632:859-1648
sp_v3.0_unigene126632	785	1126	sp_v3.0_unigene126632:0-789;sp_v3.0_unigene126632:859-1648
sp_v3.0_unigene126632	1195	1397	sp_v3.0_unigene126632:0-789;sp_v3.0_unigene126632:859-1648
sp_v3.0_unigene126632	1410	1539	sp_v3.0_unigene126632:0-789;sp_v3.0_unigene126632:859-1648
sp_v3.0_unigene126632	1545	1625	sp_v3.0_unigene126632:0-789;sp_v3.0_unigene126632:859-1648
sp_v3.0_unigene126633	0	71	sp_v3.0_unigene126633:0-789;sp_v3.0_unigene126633:1458-2247
sp_v3.0_unigene126633	75	351	sp_v3.0_unigene126633:0-789;sp_v3.0_unigene126633:1458-2247
sp_v3.0_unigene126633	365	703	sp_v3.0_unigene126633:0-789;sp_v3.0_unigene126633:1458-2247
sp_v3.0_unigene126633	715	921	sp_v3.0_unigene126633:0-789;sp_v3.0_unigene126633:1458-2247
sp_v3.0_unigene126633	925	1671	sp_v3.0_unigene126633:0-789;sp_v3.0_unigene126633:1458-2247
sp_v3.0_unigene126633	1680	1814	sp_v3.0_unigene126633:0-789;sp_v3.0_unigene126633:1458-2247
sp_v3.0_unigene126633	1885	1956	sp_v3.0_unigene126633:0-789;sp_v3.0_unigene126633:1458-2247
sp_v3.0_unigene126633	1960	2169	sp_v3.0_unigene126633:0-789;sp_v3.0_unigene126633:1458-2247
sp_v3.0_unigene126634	0	294	sp_v3.0_unigene126634:0-937
sp_v3.0_unigene126634	295	937	sp_v3.0_unigene126634:0-937
sp_v3.0_unigene126635	5	559	sp_v3.0_unigene126635:0-848
sp_v3.0_unigene126635	565	698	sp_v3.0_unigene126635:0-848
sp_v3.0_unigene126635	715	842	sp_v3.0_unigene126635:0-848
sp_v3.0_unigene126636	0	285	sp_v3.0_unigene126636:0-970
sp_v3.0_unigene126636	290	413	sp_v3.0_unigene126636:0-970
sp_v3.0_unigene126636	415	483	sp_v3.0_unigene126636:0-970
sp_v3.0_unigene126636	695	764	sp_v3.0_unigene126636:0-970
sp_v3.0_unigene126636	765	906	sp_v3.0_unigene126636:0-970
sp_v3.0_unigene126637	10	149	sp_v3.0_unigene126637:0-1411
sp_v3.0_unigene126637	155	1411	sp_v3.0_unigene126637:0-1411
sp_v3.0_unigene126638	0	74	sp_v3.0_unigene126638:0-569
sp_v3.0_unigene126638	75	149	sp_v3.0_unigene126638:0-569
sp_v3.0_unigene126638	150	559	sp_v3.0_unigene126638:0-569
sp_v3.0_unigene126639	0	344	sp_v3.0_unigene126639:0-605
sp_v3.0_unigene126639	345	605	sp_v3.0_unigene126639:0-605
sp_v3.0_unigene126640	0	71	sp_v3.0_unigene126640:0-666
sp_v3.0_unigene126640	80	610	sp_v3.0_unigene126640:0-666
sp_v3.0_unigene126641	0	227	sp_v3.0_unigene126641:0-530
sp_v3.0_unigene126641	250	529	sp_v3.0_unigene126641:0-530
sp_v3.0_unigene126642	0	293	sp_v3.0_unigene126642:0-314
sp_v3.0_unigene126643	0	405	sp_v3.0_unigene126643:0-405
sp_v3.0_unigene126644	0	213	sp_v3.0_unigene126644:0-1129
sp_v3.0_unigene126644	220	692	sp_v3.0_unigene126644:0-1129
sp_v3.0_unigene126644	695	901	sp_v3.0_unigene126644:0-1129
sp_v3.0_unigene126645	15	1396	sp_v3.0_unigene126645:0-789;sp_v3.0_unigene126645:895-1684
sp_v3.0_unigene126645	1405	1684	sp_v3.0_unigene126645:0-789;sp_v3.0_unigene126645:895-1684
sp_v3.0_unigene126646	150	356	sp_v3.0_unigene126646:0-1541
sp_v3.0_unigene126646	430	560	sp_v3.0_unigene126646:0-1541
sp_v3.0_unigene126646	570	641	sp_v3.0_unigene126646:0-1541
sp_v3.0_unigene126646	695	779	sp_v3.0_unigene126646:0-1541
sp_v3.0_unigene126646	780	854	sp_v3.0_unigene126646:0-1541
sp_v3.0_unigene126646	855	1541	sp_v3.0_unigene126646:0-1541
sp_v3.0_unigene126647	140	287	sp_v3.0_unigene126647:0-1274
sp_v3.0_unigene126648	10	270	sp_v3.0_unigene126648:0-1392
sp_v3.0_unigene126648	285	1392	sp_v3.0_unigene126648:0-1392
sp_v3.0_unigene126649	65	276	sp_v3.0_unigene126649:0-622
sp_v3.0_unigene126649	295	622	sp_v3.0_unigene126649:0-622
sp_v3.0_unigene126650	0	281	sp_v3.0_unigene126650:0-789;sp_v3.0_unigene126650:1422-2211
sp_v3.0_unigene126650	285	565	sp_v3.0_unigene126650:0-789;sp_v3.0_unigene126650:1422-2211
sp_v3.0_unigene126650	575	921	sp_v3.0_unigene126650:0-789;sp_v3.0_unigene126650:1422-2211
sp_v3.0_unigene126650	1000	1059	sp_v3.0_unigene126650:0-789;sp_v3.0_unigene126650:1422-2211
sp_v3.0_unigene126650	1060	1271	sp_v3.0_unigene126650:0-789;sp_v3.0_unigene126650:1422-2211
sp_v3.0_unigene126650	1395	2042	sp_v3.0_unigene126650:0-789;sp_v3.0_unigene126650:1422-2211
sp_v3.0_unigene126652	5	277	sp_v3.0_unigene126652:0-1041
sp_v3.0_unigene126652	280	695	sp_v3.0_unigene126652:0-1041
sp_v3.0_unigene126652	705	912	sp_v3.0_unigene126652:0-1041
sp_v3.0_unigene126652	920	1041	sp_v3.0_unigene126652:0-1041
sp_v3.0_unigene126653	0	136	sp_v3.0_unigene126653:0-1335
sp_v3.0_unigene126653	155	556	sp_v3.0_unigene126653:0-1335
sp_v3.0_unigene126653	565	692	sp_v3.0_unigene126653:0-1335
sp_v3.0_unigene126653	695	782	sp_v3.0_unigene126653:0-1335
sp_v3.0_unigene126653	785	1134	sp_v3.0_unigene126653:0-1335
sp_v3.0_unigene126653	1135	1318	sp_v3.0_unigene126653:0-1335
sp_v3.0_unigene126654	15	133	sp_v3.0_unigene126654:0-364
sp_v3.0_unigene126654	135	213	sp_v3.0_unigene126654:0-364
sp_v3.0_unigene126654	215	358	sp_v3.0_unigene126654:0-364
sp_v3.0_unigene126655	0	69	sp_v3.0_unigene126655:0-586
sp_v3.0_unigene126655	85	565	sp_v3.0_unigene126655:0-586
sp_v3.0_unigene126656	0	696	sp_v3.0_unigene126656:0-1328
sp_v3.0_unigene126656	710	1268	sp_v3.0_unigene126656:0-1328
sp_v3.0_unigene126657	85	566	sp_v3.0_unigene126657:0-1364
sp_v3.0_unigene126658	5	356	sp_v3.0_unigene126658:0-693
sp_v3.0_unigene126658	360	693	sp_v3.0_unigene126658:0-693
sp_v3.0_unigene126659	5	999	sp_v3.0_unigene126659:0-999
sp_v3.0_unigene126660	65	221	sp_v3.0_unigene126660:0-1521
sp_v3.0_unigene126660	225	767	sp_v3.0_unigene126660:0-1521
sp_v3.0_unigene126660	770	1521	sp_v3.0_unigene126660:0-1521
sp_v3.0_unigene126661	0	344	sp_v3.0_unigene126661:0-1527
sp_v3.0_unigene126661	345	779	sp_v3.0_unigene126661:0-1527
sp_v3.0_unigene126661	780	1332	sp_v3.0_unigene126661:0-1527
sp_v3.0_unigene126661	1335	1527	sp_v3.0_unigene126661:0-1527
sp_v3.0_unigene126662	0	67	sp_v3.0_unigene126662:0-485
sp_v3.0_unigene126662	70	485	sp_v3.0_unigene126662:0-485
sp_v3.0_unigene126663	150	279	sp_v3.0_unigene126663:0-1169
sp_v3.0_unigene126663	285	426	sp_v3.0_unigene126663:0-1169
sp_v3.0_unigene126663	500	767	sp_v3.0_unigene126663:0-1169
sp_v3.0_unigene126663	780	1169	sp_v3.0_unigene126663:0-1169
sp_v3.0_unigene126664	0	725	sp_v3.0_unigene126664:0-841
sp_v3.0_unigene126665	0	648	sp_v3.0_unigene126665:0-648
sp_v3.0_unigene126666	0	550	sp_v3.0_unigene126666:0-550
sp_v3.0_unigene126667	75	366	sp_v3.0_unigene126667:0-388
sp_v3.0_unigene126668	0	73	sp_v3.0_unigene126668:0-531
sp_v3.0_unigene126668	75	150	sp_v3.0_unigene126668:0-531
sp_v3.0_unigene126668	215	340	sp_v3.0_unigene126668:0-531
sp_v3.0_unigene126668	360	485	sp_v3.0_unigene126668:0-531
sp_v3.0_unigene126669	5	483	sp_v3.0_unigene126669:0-624
sp_v3.0_unigene126669	495	624	sp_v3.0_unigene126669:0-624
sp_v3.0_unigene126670	5	623	sp_v3.0_unigene126670:0-1230
sp_v3.0_unigene126670	630	705	sp_v3.0_unigene126670:0-1230
sp_v3.0_unigene126670	715	1039	sp_v3.0_unigene126670:0-1230
sp_v3.0_unigene126670	1085	1230	sp_v3.0_unigene126670:0-1230
sp_v3.0_unigene126671	10	484	sp_v3.0_unigene126671:0-789;sp_v3.0_unigene126671:990-1779
sp_v3.0_unigene126671	500	640	sp_v3.0_unigene126671:0-789;sp_v3.0_unigene126671:990-1779
sp_v3.0_unigene126671	645	784	sp_v3.0_unigene126671:0-789;sp_v3.0_unigene126671:990-1779
sp_v3.0_unigene126671	785	1061	sp_v3.0_unigene126671:0-789;sp_v3.0_unigene126671:990-1779
sp_v3.0_unigene126671	1065	1465	sp_v3.0_unigene126671:0-789;sp_v3.0_unigene126671:990-1779
sp_v3.0_unigene126671	1535	1614	sp_v3.0_unigene126671:0-789;sp_v3.0_unigene126671:990-1779
sp_v3.0_unigene126671	1615	1761	sp_v3.0_unigene126671:0-789;sp_v3.0_unigene126671:990-1779
sp_v3.0_unigene126672	80	221	sp_v3.0_unigene126672:0-961
sp_v3.0_unigene126672	555	838	sp_v3.0_unigene126672:0-961
sp_v3.0_unigene126672	840	961	sp_v3.0_unigene126672:0-961
sp_v3.0_unigene126673	5	633	sp_v3.0_unigene126673:0-657
sp_v3.0_unigene126674	5	223	sp_v3.0_unigene126674:0-228
sp_v3.0_unigene126675	205	849	sp_v3.0_unigene126675:0-789;sp_v3.0_unigene126675:1231-2020
sp_v3.0_unigene126675	855	1195	sp_v3.0_unigene126675:0-789;sp_v3.0_unigene126675:1231-2020
sp_v3.0_unigene126675	1200	1604	sp_v3.0_unigene126675:0-789;sp_v3.0_unigene126675:1231-2020
sp_v3.0_unigene126675	1615	2020	sp_v3.0_unigene126675:0-789;sp_v3.0_unigene126675:1231-2020
sp_v3.0_unigene126676	0	210	sp_v3.0_unigene126676:0-1309
sp_v3.0_unigene126676	225	631	sp_v3.0_unigene126676:0-1309
sp_v3.0_unigene126676	640	761	sp_v3.0_unigene126676:0-1309
sp_v3.0_unigene126676	765	834	sp_v3.0_unigene126676:0-1309
sp_v3.0_unigene126676	845	1179	sp_v3.0_unigene126676:0-1309
sp_v3.0_unigene126676	1185	1309	sp_v3.0_unigene126676:0-1309
sp_v3.0_unigene126677	0	289	sp_v3.0_unigene126677:0-789;sp_v3.0_unigene126677:1945-2734
sp_v3.0_unigene126677	290	910	sp_v3.0_unigene126677:0-789;sp_v3.0_unigene126677:1945-2734
sp_v3.0_unigene126677	975	1192	sp_v3.0_unigene126677:0-789;sp_v3.0_unigene126677:1945-2734
sp_v3.0_unigene126677	1210	2017	sp_v3.0_unigene126677:0-789;sp_v3.0_unigene126677:1945-2734
sp_v3.0_unigene126677	2025	2091	sp_v3.0_unigene126677:0-789;sp_v3.0_unigene126677:1945-2734
sp_v3.0_unigene126677	2095	2160	sp_v3.0_unigene126677:0-789;sp_v3.0_unigene126677:1945-2734
sp_v3.0_unigene126677	2165	2373	sp_v3.0_unigene126677:0-789;sp_v3.0_unigene126677:1945-2734
sp_v3.0_unigene126677	2395	2734	sp_v3.0_unigene126677:0-789;sp_v3.0_unigene126677:1945-2734
sp_v3.0_unigene126678	0	430	sp_v3.0_unigene126678:0-1262
sp_v3.0_unigene126678	435	555	sp_v3.0_unigene126678:0-1262
sp_v3.0_unigene126678	855	1047	sp_v3.0_unigene126678:0-1262
sp_v3.0_unigene126678	1050	1211	sp_v3.0_unigene126678:0-1262
sp_v3.0_unigene126679	10	148	sp_v3.0_unigene126679:0-789;sp_v3.0_unigene126679:976-1765
sp_v3.0_unigene126679	150	289	sp_v3.0_unigene126679:0-789;sp_v3.0_unigene126679:976-1765
sp_v3.0_unigene126679	290	427	sp_v3.0_unigene126679:0-789;sp_v3.0_unigene126679:976-1765
sp_v3.0_unigene126679	430	1255	sp_v3.0_unigene126679:0-789;sp_v3.0_unigene126679:976-1765
sp_v3.0_unigene126679	1260	1334	sp_v3.0_unigene126679:0-789;sp_v3.0_unigene126679:976-1765
sp_v3.0_unigene126679	1340	1743	sp_v3.0_unigene126679:0-789;sp_v3.0_unigene126679:976-1765
sp_v3.0_unigene126680	15	430	sp_v3.0_unigene126680:0-1271
sp_v3.0_unigene126680	435	784	sp_v3.0_unigene126680:0-1271
sp_v3.0_unigene126680	835	1044	sp_v3.0_unigene126680:0-1271
sp_v3.0_unigene126680	1045	1271	sp_v3.0_unigene126680:0-1271
sp_v3.0_unigene126681	315	1437	sp_v3.0_unigene126681:0-1437
sp_v3.0_unigene126682	5	294	sp_v3.0_unigene126682:0-1079
sp_v3.0_unigene126682	365	551	sp_v3.0_unigene126682:0-1079
sp_v3.0_unigene126682	640	972	sp_v3.0_unigene126682:0-1079
sp_v3.0_unigene126682	975	1040	sp_v3.0_unigene126682:0-1079
sp_v3.0_unigene126683	225	989	sp_v3.0_unigene126683:0-789;sp_v3.0_unigene126683:985-1774
sp_v3.0_unigene126683	990	1471	sp_v3.0_unigene126683:0-789;sp_v3.0_unigene126683:985-1774
sp_v3.0_unigene126683	1535	1753	sp_v3.0_unigene126683:0-789;sp_v3.0_unigene126683:985-1774
sp_v3.0_unigene126684	0	142	sp_v3.0_unigene126684:0-801
sp_v3.0_unigene126684	150	278	sp_v3.0_unigene126684:0-801
sp_v3.0_unigene126684	280	801	sp_v3.0_unigene126684:0-801
sp_v3.0_unigene126685	0	284	sp_v3.0_unigene126685:0-1018
sp_v3.0_unigene126685	285	854	sp_v3.0_unigene126685:0-1018
sp_v3.0_unigene126685	855	987	sp_v3.0_unigene126685:0-1018
sp_v3.0_unigene126687	0	72	sp_v3.0_unigene126687:0-1171
sp_v3.0_unigene126687	80	766	sp_v3.0_unigene126687:0-1171
sp_v3.0_unigene126687	785	1065	sp_v3.0_unigene126687:0-1171
sp_v3.0_unigene126688	0	210	sp_v3.0_unigene126688:0-791
sp_v3.0_unigene126688	220	781	sp_v3.0_unigene126688:0-791
sp_v3.0_unigene126689	5	131	sp_v3.0_unigene126689:0-340
sp_v3.0_unigene126691	0	346	sp_v3.0_unigene126691:0-638
sp_v3.0_unigene126691	360	626	sp_v3.0_unigene126691:0-638
sp_v3.0_unigene126692	0	203	sp_v3.0_unigene126692:0-625
sp_v3.0_unigene126692	205	416	sp_v3.0_unigene126692:0-625
sp_v3.0_unigene126692	490	625	sp_v3.0_unigene126692:0-625
sp_v3.0_unigene126693	0	131	sp_v3.0_unigene126693:0-446
sp_v3.0_unigene126693	135	446	sp_v3.0_unigene126693:0-446
sp_v3.0_unigene126694	0	218	sp_v3.0_unigene126694:0-469
sp_v3.0_unigene126694	220	349	sp_v3.0_unigene126694:0-469
sp_v3.0_unigene126694	360	469	sp_v3.0_unigene126694:0-469
sp_v3.0_unigene126695	10	409	sp_v3.0_unigene126695:0-409
sp_v3.0_unigene126696	10	218	sp_v3.0_unigene126696:0-618
sp_v3.0_unigene126696	225	423	sp_v3.0_unigene126696:0-618
sp_v3.0_unigene126696	425	492	sp_v3.0_unigene126696:0-618
sp_v3.0_unigene126696	495	618	sp_v3.0_unigene126696:0-618
sp_v3.0_unigene126697	0	268	sp_v3.0_unigene126697:0-268
sp_v3.0_unigene126698	0	64	sp_v3.0_unigene126698:0-256
sp_v3.0_unigene126698	65	256	sp_v3.0_unigene126698:0-256
sp_v3.0_unigene126699	0	214	sp_v3.0_unigene126699:0-641
sp_v3.0_unigene126699	220	641	sp_v3.0_unigene126699:0-641
sp_v3.0_unigene126700	0	897	sp_v3.0_unigene126700:0-897
sp_v3.0_unigene126701	695	1481	sp_v3.0_unigene126701:0-1540
sp_v3.0_unigene126702	5	216	sp_v3.0_unigene126702:0-669
sp_v3.0_unigene126702	220	562	sp_v3.0_unigene126702:0-669
sp_v3.0_unigene126703	10	81	sp_v3.0_unigene126703:0-923
sp_v3.0_unigene126703	85	428	sp_v3.0_unigene126703:0-923
sp_v3.0_unigene126703	430	697	sp_v3.0_unigene126703:0-923
sp_v3.0_unigene126703	700	923	sp_v3.0_unigene126703:0-923
sp_v3.0_unigene126704	70	279	sp_v3.0_unigene126704:0-789;sp_v3.0_unigene126704:793-1582
sp_v3.0_unigene126704	290	625	sp_v3.0_unigene126704:0-789;sp_v3.0_unigene126704:793-1582
sp_v3.0_unigene126704	645	983	sp_v3.0_unigene126704:0-789;sp_v3.0_unigene126704:793-1582
sp_v3.0_unigene126704	990	1262	sp_v3.0_unigene126704:0-789;sp_v3.0_unigene126704:793-1582
sp_v3.0_unigene126704	1270	1558	sp_v3.0_unigene126704:0-789;sp_v3.0_unigene126704:793-1582
sp_v3.0_unigene126705	10	309	sp_v3.0_unigene126705:0-1093
sp_v3.0_unigene126705	320	1093	sp_v3.0_unigene126705:0-1093
sp_v3.0_unigene126706	15	347	sp_v3.0_unigene126706:0-747
sp_v3.0_unigene126706	500	629	sp_v3.0_unigene126706:0-747
sp_v3.0_unigene126706	630	747	sp_v3.0_unigene126706:0-747
sp_v3.0_unigene126707	5	279	sp_v3.0_unigene126707:0-1259
sp_v3.0_unigene126707	290	625	sp_v3.0_unigene126707:0-1259
sp_v3.0_unigene126707	630	779	sp_v3.0_unigene126707:0-1259
sp_v3.0_unigene126707	780	907	sp_v3.0_unigene126707:0-1259
sp_v3.0_unigene126707	925	1259	sp_v3.0_unigene126707:0-1259
sp_v3.0_unigene126708	0	429	sp_v3.0_unigene126708:0-1257
sp_v3.0_unigene126708	485	1059	sp_v3.0_unigene126708:0-1257
sp_v3.0_unigene126708	1060	1257	sp_v3.0_unigene126708:0-1257
sp_v3.0_unigene126709	0	348	sp_v3.0_unigene126709:0-1094
sp_v3.0_unigene126709	350	422	sp_v3.0_unigene126709:0-1094
sp_v3.0_unigene126709	435	629	sp_v3.0_unigene126709:0-1094
sp_v3.0_unigene126709	645	830	sp_v3.0_unigene126709:0-1094
sp_v3.0_unigene126709	850	1051	sp_v3.0_unigene126709:0-1094
sp_v3.0_unigene126711	10	133	sp_v3.0_unigene126711:0-1403
sp_v3.0_unigene126711	155	1139	sp_v3.0_unigene126711:0-1403
sp_v3.0_unigene126711	1325	1403	sp_v3.0_unigene126711:0-1403
sp_v3.0_unigene126712	0	196	sp_v3.0_unigene126712:0-297
sp_v3.0_unigene126713	110	301	sp_v3.0_unigene126713:0-789;sp_v3.0_unigene126713:849-1638
sp_v3.0_unigene126713	430	990	sp_v3.0_unigene126713:0-789;sp_v3.0_unigene126713:849-1638
sp_v3.0_unigene126713	1270	1637	sp_v3.0_unigene126713:0-789;sp_v3.0_unigene126713:849-1638
sp_v3.0_unigene126715	75	202	sp_v3.0_unigene126715:0-704
sp_v3.0_unigene126715	205	287	sp_v3.0_unigene126715:0-704
sp_v3.0_unigene126715	290	571	sp_v3.0_unigene126715:0-704
sp_v3.0_unigene126715	625	703	sp_v3.0_unigene126715:0-704
sp_v3.0_unigene126716	135	267	sp_v3.0_unigene126716:0-340
sp_v3.0_unigene126717	5	131	sp_v3.0_unigene126717:0-461
sp_v3.0_unigene126717	135	207	sp_v3.0_unigene126717:0-461
sp_v3.0_unigene126717	225	340	sp_v3.0_unigene126717:0-461
sp_v3.0_unigene126717	345	432	sp_v3.0_unigene126717:0-461
sp_v3.0_unigene126718	0	208	sp_v3.0_unigene126718:0-486
sp_v3.0_unigene126718	220	486	sp_v3.0_unigene126718:0-486
sp_v3.0_unigene126719	15	134	sp_v3.0_unigene126719:0-1538
sp_v3.0_unigene126719	155	272	sp_v3.0_unigene126719:0-1538
sp_v3.0_unigene126719	280	485	sp_v3.0_unigene126719:0-1538
sp_v3.0_unigene126719	490	700	sp_v3.0_unigene126719:0-1538
sp_v3.0_unigene126719	715	1254	sp_v3.0_unigene126719:0-1538
sp_v3.0_unigene126719	1255	1425	sp_v3.0_unigene126719:0-1538
sp_v3.0_unigene126720	15	1185	sp_v3.0_unigene126720:0-1224
sp_v3.0_unigene126721	5	142	sp_v3.0_unigene126721:0-1058
sp_v3.0_unigene126721	145	278	sp_v3.0_unigene126721:0-1058
sp_v3.0_unigene126721	280	422	sp_v3.0_unigene126721:0-1058
sp_v3.0_unigene126721	430	1058	sp_v3.0_unigene126721:0-1058
sp_v3.0_unigene126722	5	399	sp_v3.0_unigene126722:0-399
sp_v3.0_unigene126723	0	407	sp_v3.0_unigene126723:0-1344
sp_v3.0_unigene126723	415	568	sp_v3.0_unigene126723:0-1344
sp_v3.0_unigene126723	575	714	sp_v3.0_unigene126723:0-1344
sp_v3.0_unigene126723	715	1344	sp_v3.0_unigene126723:0-1344
sp_v3.0_unigene126724	0	1460	sp_v3.0_unigene126724:0-1460
sp_v3.0_unigene126725	565	1249	sp_v3.0_unigene126725:0-1431
sp_v3.0_unigene126725	1275	1396	sp_v3.0_unigene126725:0-1431
sp_v3.0_unigene126726	10	82	sp_v3.0_unigene126726:0-1168
sp_v3.0_unigene126726	85	199	sp_v3.0_unigene126726:0-1168
sp_v3.0_unigene126726	205	433	sp_v3.0_unigene126726:0-1168
sp_v3.0_unigene126726	435	1059	sp_v3.0_unigene126726:0-1168
sp_v3.0_unigene126726	1065	1168	sp_v3.0_unigene126726:0-1168
sp_v3.0_unigene126727	0	70	sp_v3.0_unigene126727:0-1354
sp_v3.0_unigene126727	85	297	sp_v3.0_unigene126727:0-1354
sp_v3.0_unigene126727	350	501	sp_v3.0_unigene126727:0-1354
sp_v3.0_unigene126727	785	853	sp_v3.0_unigene126727:0-1354
sp_v3.0_unigene126727	855	1154	sp_v3.0_unigene126727:0-1354
sp_v3.0_unigene126727	1160	1354	sp_v3.0_unigene126727:0-1354
sp_v3.0_unigene126728	285	887	sp_v3.0_unigene126728:0-887
sp_v3.0_unigene126729	0	1392	sp_v3.0_unigene126729:0-1505
sp_v3.0_unigene126729	1395	1480	sp_v3.0_unigene126729:0-1505
sp_v3.0_unigene126730	10	147	sp_v3.0_unigene126730:0-742
sp_v3.0_unigene126730	150	274	sp_v3.0_unigene126730:0-742
sp_v3.0_unigene126730	275	408	sp_v3.0_unigene126730:0-742
sp_v3.0_unigene126730	435	501	sp_v3.0_unigene126730:0-742
sp_v3.0_unigene126731	5	133	sp_v3.0_unigene126731:0-1108
sp_v3.0_unigene126731	135	911	sp_v3.0_unigene126731:0-1108
sp_v3.0_unigene126731	920	1053	sp_v3.0_unigene126731:0-1108
sp_v3.0_unigene126732	0	68	sp_v3.0_unigene126732:0-1307
sp_v3.0_unigene126732	260	331	sp_v3.0_unigene126732:0-1307
sp_v3.0_unigene126732	420	553	sp_v3.0_unigene126732:0-1307
sp_v3.0_unigene126732	570	777	sp_v3.0_unigene126732:0-1307
sp_v3.0_unigene126732	830	1307	sp_v3.0_unigene126732:0-1307
sp_v3.0_unigene126734	0	277	sp_v3.0_unigene126734:0-663
sp_v3.0_unigene126734	295	430	sp_v3.0_unigene126734:0-663
sp_v3.0_unigene126734	435	509	sp_v3.0_unigene126734:0-663
sp_v3.0_unigene126734	555	663	sp_v3.0_unigene126734:0-663
sp_v3.0_unigene126735	85	213	sp_v3.0_unigene126735:0-243
sp_v3.0_unigene126736	0	65	sp_v3.0_unigene126736:0-547
sp_v3.0_unigene126736	70	281	sp_v3.0_unigene126736:0-547
sp_v3.0_unigene126736	420	547	sp_v3.0_unigene126736:0-547
sp_v3.0_unigene126737	0	345	sp_v3.0_unigene126737:0-345
sp_v3.0_unigene126738	0	132	sp_v3.0_unigene126738:0-653
sp_v3.0_unigene126738	135	277	sp_v3.0_unigene126738:0-653
sp_v3.0_unigene126738	290	418	sp_v3.0_unigene126738:0-653
sp_v3.0_unigene126738	420	652	sp_v3.0_unigene126738:0-653
sp_v3.0_unigene126739	0	132	sp_v3.0_unigene126739:0-1328
sp_v3.0_unigene126739	145	355	sp_v3.0_unigene126739:0-1328
sp_v3.0_unigene126739	360	433	sp_v3.0_unigene126739:0-1328
sp_v3.0_unigene126739	435	572	sp_v3.0_unigene126739:0-1328
sp_v3.0_unigene126739	625	833	sp_v3.0_unigene126739:0-1328
sp_v3.0_unigene126739	835	980	sp_v3.0_unigene126739:0-1328
sp_v3.0_unigene126739	990	1328	sp_v3.0_unigene126739:0-1328
sp_v3.0_unigene126740	0	87	sp_v3.0_unigene126740:0-666
sp_v3.0_unigene126740	105	295	sp_v3.0_unigene126740:0-666
sp_v3.0_unigene126740	300	387	sp_v3.0_unigene126740:0-666
sp_v3.0_unigene126740	410	511	sp_v3.0_unigene126740:0-666
sp_v3.0_unigene126741	75	564	sp_v3.0_unigene126741:0-982
sp_v3.0_unigene126741	565	921	sp_v3.0_unigene126741:0-982
sp_v3.0_unigene126742	5	294	sp_v3.0_unigene126742:0-1082
sp_v3.0_unigene126742	295	1044	sp_v3.0_unigene126742:0-1082
sp_v3.0_unigene126743	10	485	sp_v3.0_unigene126743:0-599
sp_v3.0_unigene126743	495	566	sp_v3.0_unigene126743:0-599
sp_v3.0_unigene126744	10	146	sp_v3.0_unigene126744:0-1239
sp_v3.0_unigene126744	150	358	sp_v3.0_unigene126744:0-1239
sp_v3.0_unigene126744	365	480	sp_v3.0_unigene126744:0-1239
sp_v3.0_unigene126744	490	711	sp_v3.0_unigene126744:0-1239
sp_v3.0_unigene126744	850	973	sp_v3.0_unigene126744:0-1239
sp_v3.0_unigene126745	10	281	sp_v3.0_unigene126745:0-789;sp_v3.0_unigene126745:914-1703
sp_v3.0_unigene126745	295	505	sp_v3.0_unigene126745:0-789;sp_v3.0_unigene126745:914-1703
sp_v3.0_unigene126745	555	841	sp_v3.0_unigene126745:0-789;sp_v3.0_unigene126745:914-1703
sp_v3.0_unigene126745	845	1186	sp_v3.0_unigene126745:0-789;sp_v3.0_unigene126745:914-1703
sp_v3.0_unigene126745	1190	1401	sp_v3.0_unigene126745:0-789;sp_v3.0_unigene126745:914-1703
sp_v3.0_unigene126745	1405	1543	sp_v3.0_unigene126745:0-789;sp_v3.0_unigene126745:914-1703
sp_v3.0_unigene126745	1550	1624	sp_v3.0_unigene126745:0-789;sp_v3.0_unigene126745:914-1703
sp_v3.0_unigene126747	0	493	sp_v3.0_unigene126747:0-1174
sp_v3.0_unigene126747	495	847	sp_v3.0_unigene126747:0-1174
sp_v3.0_unigene126747	850	1126	sp_v3.0_unigene126747:0-1174
sp_v3.0_unigene126748	15	346	sp_v3.0_unigene126748:0-384
sp_v3.0_unigene126749	10	762	sp_v3.0_unigene126749:0-1089
sp_v3.0_unigene126749	770	1041	sp_v3.0_unigene126749:0-1089
sp_v3.0_unigene126751	0	639	sp_v3.0_unigene126751:0-712
sp_v3.0_unigene126751	640	712	sp_v3.0_unigene126751:0-712
sp_v3.0_unigene126752	360	539	sp_v3.0_unigene126752:0-554
sp_v3.0_unigene126753	75	1030	sp_v3.0_unigene126753:0-1030
sp_v3.0_unigene126754	275	639	sp_v3.0_unigene126754:0-771
sp_v3.0_unigene126754	640	771	sp_v3.0_unigene126754:0-771
sp_v3.0_unigene126755	0	78	sp_v3.0_unigene126755:0-540
sp_v3.0_unigene126755	80	540	sp_v3.0_unigene126755:0-540
sp_v3.0_unigene126756	0	139	sp_v3.0_unigene126756:0-392
sp_v3.0_unigene126756	150	223	sp_v3.0_unigene126756:0-392
sp_v3.0_unigene126756	225	362	sp_v3.0_unigene126756:0-392
sp_v3.0_unigene126757	0	206	sp_v3.0_unigene126757:0-512
sp_v3.0_unigene126757	225	343	sp_v3.0_unigene126757:0-512
sp_v3.0_unigene126757	345	486	sp_v3.0_unigene126757:0-512
sp_v3.0_unigene126758	205	420	sp_v3.0_unigene126758:0-789;sp_v3.0_unigene126758:1185-1974
sp_v3.0_unigene126758	630	1600	sp_v3.0_unigene126758:0-789;sp_v3.0_unigene126758:1185-1974
sp_v3.0_unigene126758	1610	1974	sp_v3.0_unigene126758:0-789;sp_v3.0_unigene126758:1185-1974
sp_v3.0_unigene126759	0	217	sp_v3.0_unigene126759:0-827
sp_v3.0_unigene126759	225	570	sp_v3.0_unigene126759:0-827
sp_v3.0_unigene126759	575	827	sp_v3.0_unigene126759:0-827
sp_v3.0_unigene126760	15	458	sp_v3.0_unigene126760:0-843
sp_v3.0_unigene126760	460	534	sp_v3.0_unigene126760:0-843
sp_v3.0_unigene126761	0	349	sp_v3.0_unigene126761:0-1490
sp_v3.0_unigene126761	415	913	sp_v3.0_unigene126761:0-1490
sp_v3.0_unigene126761	915	1490	sp_v3.0_unigene126761:0-1490
sp_v3.0_unigene126762	15	990	sp_v3.0_unigene126762:0-1334
sp_v3.0_unigene126762	995	1334	sp_v3.0_unigene126762:0-1334
sp_v3.0_unigene126763	0	77	sp_v3.0_unigene126763:0-789;sp_v3.0_unigene126763:1337-2126
sp_v3.0_unigene126763	85	413	sp_v3.0_unigene126763:0-789;sp_v3.0_unigene126763:1337-2126
sp_v3.0_unigene126763	435	2126	sp_v3.0_unigene126763:0-789;sp_v3.0_unigene126763:1337-2126
sp_v3.0_unigene126764	5	414	sp_v3.0_unigene126764:0-584
sp_v3.0_unigene126764	420	501	sp_v3.0_unigene126764:0-584
sp_v3.0_unigene126765	705	844	sp_v3.0_unigene126765:0-1252
sp_v3.0_unigene126766	140	291	sp_v3.0_unigene126766:0-789;sp_v3.0_unigene126766:1513-2302
sp_v3.0_unigene126766	295	1624	sp_v3.0_unigene126766:0-789;sp_v3.0_unigene126766:1513-2302
sp_v3.0_unigene126766	1625	2033	sp_v3.0_unigene126766:0-789;sp_v3.0_unigene126766:1513-2302
sp_v3.0_unigene126767	0	414	sp_v3.0_unigene126767:0-972
sp_v3.0_unigene126767	415	853	sp_v3.0_unigene126767:0-972
sp_v3.0_unigene126767	855	972	sp_v3.0_unigene126767:0-972
sp_v3.0_unigene126768	0	227	sp_v3.0_unigene126768:0-379
sp_v3.0_unigene126769	145	638	sp_v3.0_unigene126769:0-1384
sp_v3.0_unigene126769	640	1384	sp_v3.0_unigene126769:0-1384
sp_v3.0_unigene126770	0	212	sp_v3.0_unigene126770:0-788
sp_v3.0_unigene126770	215	788	sp_v3.0_unigene126770:0-788
sp_v3.0_unigene126771	0	70	sp_v3.0_unigene126771:0-836
sp_v3.0_unigene126771	75	427	sp_v3.0_unigene126771:0-836
sp_v3.0_unigene126771	485	836	sp_v3.0_unigene126771:0-836
sp_v3.0_unigene126773	65	674	sp_v3.0_unigene126773:0-674
sp_v3.0_unigene126774	70	710	sp_v3.0_unigene126774:0-751
sp_v3.0_unigene126775	0	270	sp_v3.0_unigene126775:0-953
sp_v3.0_unigene126775	295	770	sp_v3.0_unigene126775:0-953
sp_v3.0_unigene126775	785	850	sp_v3.0_unigene126775:0-953
sp_v3.0_unigene126775	855	953	sp_v3.0_unigene126775:0-953
sp_v3.0_unigene126776	0	284	sp_v3.0_unigene126776:0-1127
sp_v3.0_unigene126776	285	980	sp_v3.0_unigene126776:0-1127
sp_v3.0_unigene126777	0	208	sp_v3.0_unigene126777:0-760
sp_v3.0_unigene126777	300	559	sp_v3.0_unigene126777:0-760
sp_v3.0_unigene126777	560	760	sp_v3.0_unigene126777:0-760
sp_v3.0_unigene126779	5	566	sp_v3.0_unigene126779:0-761
sp_v3.0_unigene126779	575	761	sp_v3.0_unigene126779:0-761
sp_v3.0_unigene126780	0	74	sp_v3.0_unigene126780:0-587
sp_v3.0_unigene126780	85	351	sp_v3.0_unigene126780:0-587
sp_v3.0_unigene126780	355	489	sp_v3.0_unigene126780:0-587
sp_v3.0_unigene126780	495	568	sp_v3.0_unigene126780:0-587
sp_v3.0_unigene126781	0	72	sp_v3.0_unigene126781:0-357
sp_v3.0_unigene126781	85	212	sp_v3.0_unigene126781:0-357
sp_v3.0_unigene126781	220	357	sp_v3.0_unigene126781:0-357
sp_v3.0_unigene126782	0	147	sp_v3.0_unigene126782:0-399
sp_v3.0_unigene126782	150	284	sp_v3.0_unigene126782:0-399
sp_v3.0_unigene126783	0	216	sp_v3.0_unigene126783:0-493
sp_v3.0_unigene126783	225	493	sp_v3.0_unigene126783:0-493
sp_v3.0_unigene126784	80	213	sp_v3.0_unigene126784:0-1277
sp_v3.0_unigene126784	215	570	sp_v3.0_unigene126784:0-1277
sp_v3.0_unigene126784	575	904	sp_v3.0_unigene126784:0-1277
sp_v3.0_unigene126784	1195	1273	sp_v3.0_unigene126784:0-1277
sp_v3.0_unigene126785	1090	1249	sp_v3.0_unigene126785:0-1322
sp_v3.0_unigene126786	5	290	sp_v3.0_unigene126786:0-789;sp_v3.0_unigene126786:974-1763
sp_v3.0_unigene126786	350	898	sp_v3.0_unigene126786:0-789;sp_v3.0_unigene126786:974-1763
sp_v3.0_unigene126786	905	1457	sp_v3.0_unigene126786:0-789;sp_v3.0_unigene126786:974-1763
sp_v3.0_unigene126786	1475	1761	sp_v3.0_unigene126786:0-789;sp_v3.0_unigene126786:974-1763
sp_v3.0_unigene126787	0	637	sp_v3.0_unigene126787:0-1474
sp_v3.0_unigene126787	645	909	sp_v3.0_unigene126787:0-1474
sp_v3.0_unigene126787	915	1330	sp_v3.0_unigene126787:0-1474
sp_v3.0_unigene126787	1335	1409	sp_v3.0_unigene126787:0-1474
sp_v3.0_unigene126788	285	992	sp_v3.0_unigene126788:0-995
sp_v3.0_unigene126789	0	137	sp_v3.0_unigene126789:0-1066
sp_v3.0_unigene126789	145	219	sp_v3.0_unigene126789:0-1066
sp_v3.0_unigene126789	225	627	sp_v3.0_unigene126789:0-1066
sp_v3.0_unigene126789	640	940	sp_v3.0_unigene126789:0-1066
sp_v3.0_unigene126790	0	144	sp_v3.0_unigene126790:0-1574
sp_v3.0_unigene126790	150	353	sp_v3.0_unigene126790:0-1574
sp_v3.0_unigene126790	365	551	sp_v3.0_unigene126790:0-1574
sp_v3.0_unigene126790	555	623	sp_v3.0_unigene126790:0-1574
sp_v3.0_unigene126790	645	849	sp_v3.0_unigene126790:0-1574
sp_v3.0_unigene126790	850	979	sp_v3.0_unigene126790:0-1574
sp_v3.0_unigene126790	980	1407	sp_v3.0_unigene126790:0-1574
sp_v3.0_unigene126790	1410	1557	sp_v3.0_unigene126790:0-1574
sp_v3.0_unigene126791	0	491	sp_v3.0_unigene126791:0-1150
sp_v3.0_unigene126791	570	704	sp_v3.0_unigene126791:0-1150
sp_v3.0_unigene126791	715	1130	sp_v3.0_unigene126791:0-1150
sp_v3.0_unigene126792	65	353	sp_v3.0_unigene126792:0-1394
sp_v3.0_unigene126792	355	432	sp_v3.0_unigene126792:0-1394
sp_v3.0_unigene126792	460	1394	sp_v3.0_unigene126792:0-1394
sp_v3.0_unigene126793	0	842	sp_v3.0_unigene126793:0-918
sp_v3.0_unigene126794	15	288	sp_v3.0_unigene126794:0-789;sp_v3.0_unigene126794:809-1598
sp_v3.0_unigene126794	290	836	sp_v3.0_unigene126794:0-789;sp_v3.0_unigene126794:809-1598
sp_v3.0_unigene126794	840	976	sp_v3.0_unigene126794:0-789;sp_v3.0_unigene126794:809-1598
sp_v3.0_unigene126794	985	1598	sp_v3.0_unigene126794:0-789;sp_v3.0_unigene126794:809-1598
sp_v3.0_unigene126795	0	712	sp_v3.0_unigene126795:0-725
sp_v3.0_unigene126797	65	145	sp_v3.0_unigene126797:0-757
sp_v3.0_unigene126797	155	351	sp_v3.0_unigene126797:0-757
sp_v3.0_unigene126797	360	756	sp_v3.0_unigene126797:0-757
sp_v3.0_unigene126798	10	131	sp_v3.0_unigene126798:0-875
sp_v3.0_unigene126798	135	280	sp_v3.0_unigene126798:0-875
sp_v3.0_unigene126798	295	766	sp_v3.0_unigene126798:0-875
sp_v3.0_unigene126798	785	855	sp_v3.0_unigene126798:0-875
sp_v3.0_unigene126799	5	132	sp_v3.0_unigene126799:0-693
sp_v3.0_unigene126799	150	692	sp_v3.0_unigene126799:0-693
sp_v3.0_unigene126800	135	433	sp_v3.0_unigene126800:0-1022
sp_v3.0_unigene126800	470	816	sp_v3.0_unigene126800:0-1022
sp_v3.0_unigene126800	830	1022	sp_v3.0_unigene126800:0-1022
sp_v3.0_unigene126801	70	356	sp_v3.0_unigene126801:0-392
sp_v3.0_unigene126802	0	430	sp_v3.0_unigene126802:0-437
sp_v3.0_unigene126803	0	78	sp_v3.0_unigene126803:0-782
sp_v3.0_unigene126803	80	760	sp_v3.0_unigene126803:0-782
sp_v3.0_unigene126804	65	143	sp_v3.0_unigene126804:0-954
sp_v3.0_unigene126804	145	213	sp_v3.0_unigene126804:0-954
sp_v3.0_unigene126804	215	839	sp_v3.0_unigene126804:0-954
sp_v3.0_unigene126804	840	927	sp_v3.0_unigene126804:0-954
sp_v3.0_unigene126805	305	590	sp_v3.0_unigene126805:0-590
sp_v3.0_unigene126806	0	148	sp_v3.0_unigene126806:0-822
sp_v3.0_unigene126806	155	294	sp_v3.0_unigene126806:0-822
sp_v3.0_unigene126806	295	366	sp_v3.0_unigene126806:0-822
sp_v3.0_unigene126806	415	556	sp_v3.0_unigene126806:0-822
sp_v3.0_unigene126806	565	801	sp_v3.0_unigene126806:0-822
sp_v3.0_unigene126807	5	417	sp_v3.0_unigene126807:0-786
sp_v3.0_unigene126807	425	780	sp_v3.0_unigene126807:0-786
sp_v3.0_unigene126808	0	61	sp_v3.0_unigene126808:0-517
sp_v3.0_unigene126808	70	350	sp_v3.0_unigene126808:0-517
sp_v3.0_unigene126808	365	484	sp_v3.0_unigene126808:0-517
sp_v3.0_unigene126809	0	273	sp_v3.0_unigene126809:0-482
sp_v3.0_unigene126809	280	428	sp_v3.0_unigene126809:0-482
sp_v3.0_unigene126810	10	263	sp_v3.0_unigene126810:0-263
sp_v3.0_unigene126811	0	68	sp_v3.0_unigene126811:0-249
sp_v3.0_unigene126811	70	153	sp_v3.0_unigene126811:0-249
sp_v3.0_unigene126811	175	249	sp_v3.0_unigene126811:0-249
sp_v3.0_unigene126812	10	359	sp_v3.0_unigene126812:0-769
sp_v3.0_unigene126812	360	558	sp_v3.0_unigene126812:0-769
sp_v3.0_unigene126812	565	639	sp_v3.0_unigene126812:0-769
sp_v3.0_unigene126812	645	769	sp_v3.0_unigene126812:0-769
sp_v3.0_unigene126813	175	309	sp_v3.0_unigene126813:0-521
sp_v3.0_unigene126813	345	521	sp_v3.0_unigene126813:0-521
sp_v3.0_unigene126814	0	70	sp_v3.0_unigene126814:0-359
sp_v3.0_unigene126814	80	276	sp_v3.0_unigene126814:0-359
sp_v3.0_unigene126815	0	291	sp_v3.0_unigene126815:0-296
sp_v3.0_unigene126816	0	714	sp_v3.0_unigene126816:0-734
sp_v3.0_unigene126817	10	427	sp_v3.0_unigene126817:0-551
sp_v3.0_unigene126817	430	551	sp_v3.0_unigene126817:0-551
sp_v3.0_unigene126818	10	345	sp_v3.0_unigene126818:0-345
sp_v3.0_unigene126819	10	421	sp_v3.0_unigene126819:0-1238
sp_v3.0_unigene126819	425	690	sp_v3.0_unigene126819:0-1238
sp_v3.0_unigene126819	700	911	sp_v3.0_unigene126819:0-1238
sp_v3.0_unigene126819	1060	1238	sp_v3.0_unigene126819:0-1238
sp_v3.0_unigene126820	485	622	sp_v3.0_unigene126820:0-735
sp_v3.0_unigene126820	625	700	sp_v3.0_unigene126820:0-735
sp_v3.0_unigene126821	15	1602	sp_v3.0_unigene126821:0-789;sp_v3.0_unigene126821:876-1665
sp_v3.0_unigene126821	1605	1665	sp_v3.0_unigene126821:0-789;sp_v3.0_unigene126821:876-1665
sp_v3.0_unigene126822	10	690	sp_v3.0_unigene126822:0-1072
sp_v3.0_unigene126822	705	1058	sp_v3.0_unigene126822:0-1072
sp_v3.0_unigene126823	135	556	sp_v3.0_unigene126823:0-702
sp_v3.0_unigene126823	570	638	sp_v3.0_unigene126823:0-702
sp_v3.0_unigene126823	640	702	sp_v3.0_unigene126823:0-702
sp_v3.0_unigene126824	0	219	sp_v3.0_unigene126824:0-973
sp_v3.0_unigene126824	220	704	sp_v3.0_unigene126824:0-973
sp_v3.0_unigene126824	710	776	sp_v3.0_unigene126824:0-973
sp_v3.0_unigene126824	860	973	sp_v3.0_unigene126824:0-973
sp_v3.0_unigene126825	0	80	sp_v3.0_unigene126825:0-789;sp_v3.0_unigene126825:825-1614
sp_v3.0_unigene126825	135	345	sp_v3.0_unigene126825:0-789;sp_v3.0_unigene126825:825-1614
sp_v3.0_unigene126825	360	569	sp_v3.0_unigene126825:0-789;sp_v3.0_unigene126825:825-1614
sp_v3.0_unigene126825	570	916	sp_v3.0_unigene126825:0-789;sp_v3.0_unigene126825:825-1614
sp_v3.0_unigene126825	925	1124	sp_v3.0_unigene126825:0-789;sp_v3.0_unigene126825:825-1614
sp_v3.0_unigene126825	1135	1614	sp_v3.0_unigene126825:0-789;sp_v3.0_unigene126825:825-1614
sp_v3.0_unigene126826	70	633	sp_v3.0_unigene126826:0-659
sp_v3.0_unigene126828	10	802	sp_v3.0_unigene126828:0-1054
sp_v3.0_unigene126829	0	72	sp_v3.0_unigene126829:0-1438
sp_v3.0_unigene126829	80	207	sp_v3.0_unigene126829:0-1438
sp_v3.0_unigene126829	210	695	sp_v3.0_unigene126829:0-1438
sp_v3.0_unigene126829	700	764	sp_v3.0_unigene126829:0-1438
sp_v3.0_unigene126829	770	1115	sp_v3.0_unigene126829:0-1438
sp_v3.0_unigene126829	1135	1396	sp_v3.0_unigene126829:0-1438
sp_v3.0_unigene126830	15	278	sp_v3.0_unigene126830:0-808
sp_v3.0_unigene126830	285	489	sp_v3.0_unigene126830:0-808
sp_v3.0_unigene126830	490	779	sp_v3.0_unigene126830:0-808
sp_v3.0_unigene126831	10	785	sp_v3.0_unigene126831:0-1357
sp_v3.0_unigene126831	1120	1335	sp_v3.0_unigene126831:0-1357
sp_v3.0_unigene126832	10	150	sp_v3.0_unigene126832:0-1562
sp_v3.0_unigene126832	155	349	sp_v3.0_unigene126832:0-1562
sp_v3.0_unigene126832	1125	1340	sp_v3.0_unigene126832:0-1562
sp_v3.0_unigene126832	1345	1548	sp_v3.0_unigene126832:0-1562
sp_v3.0_unigene126833	5	738	sp_v3.0_unigene126833:0-738
sp_v3.0_unigene126834	5	556	sp_v3.0_unigene126834:0-1274
sp_v3.0_unigene126834	560	1249	sp_v3.0_unigene126834:0-1274
sp_v3.0_unigene126835	70	365	sp_v3.0_unigene126835:0-661
sp_v3.0_unigene126835	385	503	sp_v3.0_unigene126835:0-661
sp_v3.0_unigene126835	520	661	sp_v3.0_unigene126835:0-661
sp_v3.0_unigene126836	205	348	sp_v3.0_unigene126836:0-789;sp_v3.0_unigene126836:894-1683
sp_v3.0_unigene126836	360	496	sp_v3.0_unigene126836:0-789;sp_v3.0_unigene126836:894-1683
sp_v3.0_unigene126836	500	1181	sp_v3.0_unigene126836:0-789;sp_v3.0_unigene126836:894-1683
sp_v3.0_unigene126836	1185	1333	sp_v3.0_unigene126836:0-789;sp_v3.0_unigene126836:894-1683
sp_v3.0_unigene126836	1410	1673	sp_v3.0_unigene126836:0-789;sp_v3.0_unigene126836:894-1683
sp_v3.0_unigene126837	65	136	sp_v3.0_unigene126837:0-693
sp_v3.0_unigene126837	150	422	sp_v3.0_unigene126837:0-693
sp_v3.0_unigene126837	435	693	sp_v3.0_unigene126837:0-693
sp_v3.0_unigene126838	0	292	sp_v3.0_unigene126838:0-456
sp_v3.0_unigene126839	0	836	sp_v3.0_unigene126839:0-1342
sp_v3.0_unigene126839	840	976	sp_v3.0_unigene126839:0-1342
sp_v3.0_unigene126839	995	1342	sp_v3.0_unigene126839:0-1342
sp_v3.0_unigene126840	0	410	sp_v3.0_unigene126840:0-450
sp_v3.0_unigene126842	0	130	sp_v3.0_unigene126842:0-955
sp_v3.0_unigene126842	185	325	sp_v3.0_unigene126842:0-955
sp_v3.0_unigene126842	340	692	sp_v3.0_unigene126842:0-955
sp_v3.0_unigene126842	755	955	sp_v3.0_unigene126842:0-955
sp_v3.0_unigene126843	80	500	sp_v3.0_unigene126843:0-528
sp_v3.0_unigene126844	0	69	sp_v3.0_unigene126844:0-712
sp_v3.0_unigene126844	70	712	sp_v3.0_unigene126844:0-712
sp_v3.0_unigene126845	15	359	sp_v3.0_unigene126845:0-986
sp_v3.0_unigene126845	360	835	sp_v3.0_unigene126845:0-986
sp_v3.0_unigene126845	855	986	sp_v3.0_unigene126845:0-986
sp_v3.0_unigene126847	0	360	sp_v3.0_unigene126847:0-657
sp_v3.0_unigene126847	365	644	sp_v3.0_unigene126847:0-657
sp_v3.0_unigene126848	0	67	sp_v3.0_unigene126848:0-559
sp_v3.0_unigene126848	75	144	sp_v3.0_unigene126848:0-559
sp_v3.0_unigene126848	145	559	sp_v3.0_unigene126848:0-559
sp_v3.0_unigene126849	10	223	sp_v3.0_unigene126849:0-247
sp_v3.0_unigene126851	10	292	sp_v3.0_unigene126851:0-977
sp_v3.0_unigene126851	295	976	sp_v3.0_unigene126851:0-977
sp_v3.0_unigene126852	5	575	sp_v3.0_unigene126852:0-594
sp_v3.0_unigene126853	10	507	sp_v3.0_unigene126853:0-525
sp_v3.0_unigene126854	10	417	sp_v3.0_unigene126854:0-927
sp_v3.0_unigene126854	420	643	sp_v3.0_unigene126854:0-927
sp_v3.0_unigene126854	645	901	sp_v3.0_unigene126854:0-927
sp_v3.0_unigene126855	15	552	sp_v3.0_unigene126855:0-789;sp_v3.0_unigene126855:847-1636
sp_v3.0_unigene126855	775	1435	sp_v3.0_unigene126855:0-789;sp_v3.0_unigene126855:847-1636
sp_v3.0_unigene126856	0	149	sp_v3.0_unigene126856:0-372
sp_v3.0_unigene126856	150	365	sp_v3.0_unigene126856:0-372
sp_v3.0_unigene126857	0	223	sp_v3.0_unigene126857:0-246
sp_v3.0_unigene126858	0	277	sp_v3.0_unigene126858:0-1416
sp_v3.0_unigene126858	280	411	sp_v3.0_unigene126858:0-1416
sp_v3.0_unigene126858	415	991	sp_v3.0_unigene126858:0-1416
sp_v3.0_unigene126858	1115	1320	sp_v3.0_unigene126858:0-1416
sp_v3.0_unigene126859	0	415	sp_v3.0_unigene126859:0-736
sp_v3.0_unigene126859	420	491	sp_v3.0_unigene126859:0-736
sp_v3.0_unigene126859	500	711	sp_v3.0_unigene126859:0-736
sp_v3.0_unigene126861	65	271	sp_v3.0_unigene126861:0-775
sp_v3.0_unigene126861	435	608	sp_v3.0_unigene126861:0-775
sp_v3.0_unigene126861	650	775	sp_v3.0_unigene126861:0-775
sp_v3.0_unigene126862	0	141	sp_v3.0_unigene126862:0-1204
sp_v3.0_unigene126862	295	594	sp_v3.0_unigene126862:0-1204
sp_v3.0_unigene126862	730	805	sp_v3.0_unigene126862:0-1204
sp_v3.0_unigene126862	900	1024	sp_v3.0_unigene126862:0-1204
sp_v3.0_unigene126862	1040	1180	sp_v3.0_unigene126862:0-1204
sp_v3.0_unigene126863	0	142	sp_v3.0_unigene126863:0-733
sp_v3.0_unigene126863	220	707	sp_v3.0_unigene126863:0-733
sp_v3.0_unigene126864	0	480	sp_v3.0_unigene126864:0-480
sp_v3.0_unigene126865	0	131	sp_v3.0_unigene126865:0-807
sp_v3.0_unigene126865	135	273	sp_v3.0_unigene126865:0-807
sp_v3.0_unigene126865	275	489	sp_v3.0_unigene126865:0-807
sp_v3.0_unigene126865	535	807	sp_v3.0_unigene126865:0-807
sp_v3.0_unigene126866	0	331	sp_v3.0_unigene126866:0-331
sp_v3.0_unigene126867	15	141	sp_v3.0_unigene126867:0-837
sp_v3.0_unigene126867	150	550	sp_v3.0_unigene126867:0-837
sp_v3.0_unigene126867	560	709	sp_v3.0_unigene126867:0-837
sp_v3.0_unigene126867	710	837	sp_v3.0_unigene126867:0-837
sp_v3.0_unigene126868	5	141	sp_v3.0_unigene126868:0-483
sp_v3.0_unigene126868	150	483	sp_v3.0_unigene126868:0-483
sp_v3.0_unigene126869	0	633	sp_v3.0_unigene126869:0-1245
sp_v3.0_unigene126869	640	977	sp_v3.0_unigene126869:0-1245
sp_v3.0_unigene126869	990	1245	sp_v3.0_unigene126869:0-1245
sp_v3.0_unigene126870	70	621	sp_v3.0_unigene126870:0-730
sp_v3.0_unigene126870	625	712	sp_v3.0_unigene126870:0-730
sp_v3.0_unigene126871	15	285	sp_v3.0_unigene126871:0-430
sp_v3.0_unigene126871	295	430	sp_v3.0_unigene126871:0-430
sp_v3.0_unigene126872	5	74	sp_v3.0_unigene126872:0-1024
sp_v3.0_unigene126872	85	287	sp_v3.0_unigene126872:0-1024
sp_v3.0_unigene126872	295	1024	sp_v3.0_unigene126872:0-1024
sp_v3.0_unigene126873	0	339	sp_v3.0_unigene126873:0-723
sp_v3.0_unigene126873	345	432	sp_v3.0_unigene126873:0-723
sp_v3.0_unigene126873	435	560	sp_v3.0_unigene126873:0-723
sp_v3.0_unigene126874	5	273	sp_v3.0_unigene126874:0-700
sp_v3.0_unigene126874	275	564	sp_v3.0_unigene126874:0-700
sp_v3.0_unigene126874	625	700	sp_v3.0_unigene126874:0-700
sp_v3.0_unigene126875	0	205	sp_v3.0_unigene126875:0-252
sp_v3.0_unigene126876	0	145	sp_v3.0_unigene126876:0-145
sp_v3.0_unigene126877	0	294	sp_v3.0_unigene126877:0-482
sp_v3.0_unigene126877	295	363	sp_v3.0_unigene126877:0-482
sp_v3.0_unigene126878	0	292	sp_v3.0_unigene126878:0-758
sp_v3.0_unigene126878	345	417	sp_v3.0_unigene126878:0-758
sp_v3.0_unigene126878	425	620	sp_v3.0_unigene126878:0-758
sp_v3.0_unigene126878	630	697	sp_v3.0_unigene126878:0-758
sp_v3.0_unigene126879	0	283	sp_v3.0_unigene126879:0-877
sp_v3.0_unigene126879	285	558	sp_v3.0_unigene126879:0-877
sp_v3.0_unigene126879	560	700	sp_v3.0_unigene126879:0-877
sp_v3.0_unigene126879	705	857	sp_v3.0_unigene126879:0-877
sp_v3.0_unigene126880	10	575	sp_v3.0_unigene126880:0-645
sp_v3.0_unigene126881	0	564	sp_v3.0_unigene126881:0-1050
sp_v3.0_unigene126881	565	1050	sp_v3.0_unigene126881:0-1050
sp_v3.0_unigene126882	0	206	sp_v3.0_unigene126882:0-542
sp_v3.0_unigene126882	210	344	sp_v3.0_unigene126882:0-542
sp_v3.0_unigene126882	355	542	sp_v3.0_unigene126882:0-542
sp_v3.0_unigene126883	65	278	sp_v3.0_unigene126883:0-515
sp_v3.0_unigene126883	280	499	sp_v3.0_unigene126883:0-515
sp_v3.0_unigene126884	0	138	sp_v3.0_unigene126884:0-546
sp_v3.0_unigene126884	140	271	sp_v3.0_unigene126884:0-546
sp_v3.0_unigene126884	275	546	sp_v3.0_unigene126884:0-546
sp_v3.0_unigene126885	10	216	sp_v3.0_unigene126885:0-380
sp_v3.0_unigene126885	225	380	sp_v3.0_unigene126885:0-380
sp_v3.0_unigene126886	0	69	sp_v3.0_unigene126886:0-522
sp_v3.0_unigene126886	70	346	sp_v3.0_unigene126886:0-522
sp_v3.0_unigene126886	355	507	sp_v3.0_unigene126886:0-522
sp_v3.0_unigene126887	10	1230	sp_v3.0_unigene126887:0-1230
sp_v3.0_unigene126888	0	135	sp_v3.0_unigene126888:0-1067
sp_v3.0_unigene126888	145	628	sp_v3.0_unigene126888:0-1067
sp_v3.0_unigene126888	630	900	sp_v3.0_unigene126888:0-1067
sp_v3.0_unigene126888	915	1065	sp_v3.0_unigene126888:0-1067
sp_v3.0_unigene126889	10	779	sp_v3.0_unigene126889:0-1184
sp_v3.0_unigene126889	785	1125	sp_v3.0_unigene126889:0-1184
sp_v3.0_unigene126890	85	220	sp_v3.0_unigene126890:0-789;sp_v3.0_unigene126890:986-1775
sp_v3.0_unigene126890	225	351	sp_v3.0_unigene126890:0-789;sp_v3.0_unigene126890:986-1775
sp_v3.0_unigene126890	365	775	sp_v3.0_unigene126890:0-789;sp_v3.0_unigene126890:986-1775
sp_v3.0_unigene126890	785	921	sp_v3.0_unigene126890:0-789;sp_v3.0_unigene126890:986-1775
sp_v3.0_unigene126890	925	1694	sp_v3.0_unigene126890:0-789;sp_v3.0_unigene126890:986-1775
sp_v3.0_unigene126890	1700	1775	sp_v3.0_unigene126890:0-789;sp_v3.0_unigene126890:986-1775
sp_v3.0_unigene126891	70	294	sp_v3.0_unigene126891:0-789;sp_v3.0_unigene126891:1046-1835
sp_v3.0_unigene126891	295	1769	sp_v3.0_unigene126891:0-789;sp_v3.0_unigene126891:1046-1835
sp_v3.0_unigene126892	5	219	sp_v3.0_unigene126892:0-1043
sp_v3.0_unigene126892	220	634	sp_v3.0_unigene126892:0-1043
sp_v3.0_unigene126892	645	984	sp_v3.0_unigene126892:0-1043
sp_v3.0_unigene126893	155	552	sp_v3.0_unigene126893:0-789;sp_v3.0_unigene126893:1076-1865
sp_v3.0_unigene126893	625	781	sp_v3.0_unigene126893:0-789;sp_v3.0_unigene126893:1076-1865
sp_v3.0_unigene126893	835	913	sp_v3.0_unigene126893:0-789;sp_v3.0_unigene126893:1076-1865
sp_v3.0_unigene126893	920	1050	sp_v3.0_unigene126893:0-789;sp_v3.0_unigene126893:1076-1865
sp_v3.0_unigene126893	1055	1323	sp_v3.0_unigene126893:0-789;sp_v3.0_unigene126893:1076-1865
sp_v3.0_unigene126893	1340	1865	sp_v3.0_unigene126893:0-789;sp_v3.0_unigene126893:1076-1865
sp_v3.0_unigene126894	65	287	sp_v3.0_unigene126894:0-1222
sp_v3.0_unigene126894	295	559	sp_v3.0_unigene126894:0-1222
sp_v3.0_unigene126894	560	693	sp_v3.0_unigene126894:0-1222
sp_v3.0_unigene126894	695	1207	sp_v3.0_unigene126894:0-1222
sp_v3.0_unigene126896	0	420	sp_v3.0_unigene126896:0-566
sp_v3.0_unigene126897	15	218	sp_v3.0_unigene126897:0-802
sp_v3.0_unigene126897	505	786	sp_v3.0_unigene126897:0-802
sp_v3.0_unigene126898	0	271	sp_v3.0_unigene126898:0-915
sp_v3.0_unigene126898	280	562	sp_v3.0_unigene126898:0-915
sp_v3.0_unigene126898	570	698	sp_v3.0_unigene126898:0-915
sp_v3.0_unigene126898	715	915	sp_v3.0_unigene126898:0-915
sp_v3.0_unigene126899	85	199	sp_v3.0_unigene126899:0-735
sp_v3.0_unigene126899	275	734	sp_v3.0_unigene126899:0-735
sp_v3.0_unigene126901	0	1195	sp_v3.0_unigene126901:0-1212
sp_v3.0_unigene126902	0	145	sp_v3.0_unigene126902:0-771
sp_v3.0_unigene126902	155	280	sp_v3.0_unigene126902:0-771
sp_v3.0_unigene126902	285	771	sp_v3.0_unigene126902:0-771
sp_v3.0_unigene126903	485	626	sp_v3.0_unigene126903:0-823
sp_v3.0_unigene126904	0	202	sp_v3.0_unigene126904:0-1512
sp_v3.0_unigene126904	215	625	sp_v3.0_unigene126904:0-1512
sp_v3.0_unigene126904	640	973	sp_v3.0_unigene126904:0-1512
sp_v3.0_unigene126904	980	1338	sp_v3.0_unigene126904:0-1512
sp_v3.0_unigene126904	1410	1500	sp_v3.0_unigene126904:0-1512
sp_v3.0_unigene126905	75	488	sp_v3.0_unigene126905:0-733
sp_v3.0_unigene126906	5	278	sp_v3.0_unigene126906:0-647
sp_v3.0_unigene126906	280	491	sp_v3.0_unigene126906:0-647
sp_v3.0_unigene126906	505	647	sp_v3.0_unigene126906:0-647
sp_v3.0_unigene126907	5	344	sp_v3.0_unigene126907:0-577
sp_v3.0_unigene126907	345	577	sp_v3.0_unigene126907:0-577
sp_v3.0_unigene126908	0	131	sp_v3.0_unigene126908:0-505
sp_v3.0_unigene126908	135	212	sp_v3.0_unigene126908:0-505
sp_v3.0_unigene126909	110	304	sp_v3.0_unigene126909:0-931
sp_v3.0_unigene126909	345	494	sp_v3.0_unigene126909:0-931
sp_v3.0_unigene126909	505	767	sp_v3.0_unigene126909:0-931
sp_v3.0_unigene126909	780	931	sp_v3.0_unigene126909:0-931
sp_v3.0_unigene126910	5	351	sp_v3.0_unigene126910:0-933
sp_v3.0_unigene126910	365	921	sp_v3.0_unigene126910:0-933
sp_v3.0_unigene126911	15	202	sp_v3.0_unigene126911:0-1206
sp_v3.0_unigene126911	205	273	sp_v3.0_unigene126911:0-1206
sp_v3.0_unigene126911	280	351	sp_v3.0_unigene126911:0-1206
sp_v3.0_unigene126911	360	491	sp_v3.0_unigene126911:0-1206
sp_v3.0_unigene126911	500	783	sp_v3.0_unigene126911:0-1206
sp_v3.0_unigene126911	790	1206	sp_v3.0_unigene126911:0-1206
sp_v3.0_unigene126912	0	73	sp_v3.0_unigene126912:0-465
sp_v3.0_unigene126912	80	465	sp_v3.0_unigene126912:0-465
sp_v3.0_unigene126913	65	290	sp_v3.0_unigene126913:0-303
sp_v3.0_unigene126914	15	344	sp_v3.0_unigene126914:0-595
sp_v3.0_unigene126914	355	559	sp_v3.0_unigene126914:0-595
sp_v3.0_unigene126915	415	485	sp_v3.0_unigene126915:0-617
sp_v3.0_unigene126915	490	561	sp_v3.0_unigene126915:0-617
sp_v3.0_unigene126916	0	68	sp_v3.0_unigene126916:0-421
sp_v3.0_unigene126916	80	421	sp_v3.0_unigene126916:0-421
sp_v3.0_unigene126917	5	207	sp_v3.0_unigene126917:0-508
sp_v3.0_unigene126917	220	487	sp_v3.0_unigene126917:0-508
sp_v3.0_unigene126918	0	218	sp_v3.0_unigene126918:0-390
sp_v3.0_unigene126918	220	357	sp_v3.0_unigene126918:0-390
sp_v3.0_unigene126919	0	213	sp_v3.0_unigene126919:0-674
sp_v3.0_unigene126919	295	569	sp_v3.0_unigene126919:0-674
sp_v3.0_unigene126919	575	674	sp_v3.0_unigene126919:0-674
sp_v3.0_unigene126920	0	554	sp_v3.0_unigene126920:0-725
sp_v3.0_unigene126920	560	709	sp_v3.0_unigene126920:0-725
sp_v3.0_unigene126922	0	413	sp_v3.0_unigene126922:0-493
sp_v3.0_unigene126922	415	493	sp_v3.0_unigene126922:0-493
sp_v3.0_unigene126923	140	284	sp_v3.0_unigene126923:0-1559
sp_v3.0_unigene126923	295	556	sp_v3.0_unigene126923:0-1559
sp_v3.0_unigene126923	635	778	sp_v3.0_unigene126923:0-1559
sp_v3.0_unigene126923	780	1409	sp_v3.0_unigene126923:0-1559
sp_v3.0_unigene126923	1410	1545	sp_v3.0_unigene126923:0-1559
sp_v3.0_unigene126924	10	119	sp_v3.0_unigene126924:0-119
sp_v3.0_unigene126925	65	422	sp_v3.0_unigene126925:0-789;sp_v3.0_unigene126925:1266-2055
sp_v3.0_unigene126925	430	2055	sp_v3.0_unigene126925:0-789;sp_v3.0_unigene126925:1266-2055
sp_v3.0_unigene126926	5	149	sp_v3.0_unigene126926:0-789;sp_v3.0_unigene126926:1381-2170
sp_v3.0_unigene126926	150	421	sp_v3.0_unigene126926:0-789;sp_v3.0_unigene126926:1381-2170
sp_v3.0_unigene126926	430	707	sp_v3.0_unigene126926:0-789;sp_v3.0_unigene126926:1381-2170
sp_v3.0_unigene126926	710	847	sp_v3.0_unigene126926:0-789;sp_v3.0_unigene126926:1381-2170
sp_v3.0_unigene126926	850	1334	sp_v3.0_unigene126926:0-789;sp_v3.0_unigene126926:1381-2170
sp_v3.0_unigene126926	1335	1462	sp_v3.0_unigene126926:0-789;sp_v3.0_unigene126926:1381-2170
sp_v3.0_unigene126926	1480	1607	sp_v3.0_unigene126926:0-789;sp_v3.0_unigene126926:1381-2170
sp_v3.0_unigene126926	1610	1684	sp_v3.0_unigene126926:0-789;sp_v3.0_unigene126926:1381-2170
sp_v3.0_unigene126926	1690	2170	sp_v3.0_unigene126926:0-789;sp_v3.0_unigene126926:1381-2170
sp_v3.0_unigene126927	0	414	sp_v3.0_unigene126927:0-789;sp_v3.0_unigene126927:1454-2243
sp_v3.0_unigene126927	425	1050	sp_v3.0_unigene126927:0-789;sp_v3.0_unigene126927:1454-2243
sp_v3.0_unigene126927	1055	1134	sp_v3.0_unigene126927:0-789;sp_v3.0_unigene126927:1454-2243
sp_v3.0_unigene126927	1185	1393	sp_v3.0_unigene126927:0-789;sp_v3.0_unigene126927:1454-2243
sp_v3.0_unigene126927	1400	1750	sp_v3.0_unigene126927:0-789;sp_v3.0_unigene126927:1454-2243
sp_v3.0_unigene126927	1755	1894	sp_v3.0_unigene126927:0-789;sp_v3.0_unigene126927:1454-2243
sp_v3.0_unigene126927	1905	2114	sp_v3.0_unigene126927:0-789;sp_v3.0_unigene126927:1454-2243
sp_v3.0_unigene126927	2115	2241	sp_v3.0_unigene126927:0-789;sp_v3.0_unigene126927:1454-2243
sp_v3.0_unigene126928	80	414	sp_v3.0_unigene126928:0-1024
sp_v3.0_unigene126928	415	486	sp_v3.0_unigene126928:0-1024
sp_v3.0_unigene126928	490	562	sp_v3.0_unigene126928:0-1024
sp_v3.0_unigene126928	575	848	sp_v3.0_unigene126928:0-1024
sp_v3.0_unigene126928	855	998	sp_v3.0_unigene126928:0-1024
sp_v3.0_unigene126929	5	205	sp_v3.0_unigene126929:0-789;sp_v3.0_unigene126929:1159-1948
sp_v3.0_unigene126929	275	564	sp_v3.0_unigene126929:0-789;sp_v3.0_unigene126929:1159-1948
sp_v3.0_unigene126929	570	1209	sp_v3.0_unigene126929:0-789;sp_v3.0_unigene126929:1159-1948
sp_v3.0_unigene126929	1270	1402	sp_v3.0_unigene126929:0-789;sp_v3.0_unigene126929:1159-1948
sp_v3.0_unigene126929	1415	1948	sp_v3.0_unigene126929:0-789;sp_v3.0_unigene126929:1159-1948
sp_v3.0_unigene126930	5	422	sp_v3.0_unigene126930:0-703
sp_v3.0_unigene126930	430	629	sp_v3.0_unigene126930:0-703
sp_v3.0_unigene126931	0	354	sp_v3.0_unigene126931:0-1389
sp_v3.0_unigene126931	360	502	sp_v3.0_unigene126931:0-1389
sp_v3.0_unigene126931	505	1389	sp_v3.0_unigene126931:0-1389
sp_v3.0_unigene126932	0	484	sp_v3.0_unigene126932:0-1239
sp_v3.0_unigene126932	505	1239	sp_v3.0_unigene126932:0-1239
sp_v3.0_unigene126933	5	340	sp_v3.0_unigene126933:0-789;sp_v3.0_unigene126933:1048-1837
sp_v3.0_unigene126933	345	909	sp_v3.0_unigene126933:0-789;sp_v3.0_unigene126933:1048-1837
sp_v3.0_unigene126933	920	1044	sp_v3.0_unigene126933:0-789;sp_v3.0_unigene126933:1048-1837
sp_v3.0_unigene126933	1045	1131	sp_v3.0_unigene126933:0-789;sp_v3.0_unigene126933:1048-1837
sp_v3.0_unigene126933	1135	1261	sp_v3.0_unigene126933:0-789;sp_v3.0_unigene126933:1048-1837
sp_v3.0_unigene126933	1265	1836	sp_v3.0_unigene126933:0-789;sp_v3.0_unigene126933:1048-1837
sp_v3.0_unigene126934	0	420	sp_v3.0_unigene126934:0-789;sp_v3.0_unigene126934:928-1717
sp_v3.0_unigene126934	435	1125	sp_v3.0_unigene126934:0-789;sp_v3.0_unigene126934:928-1717
sp_v3.0_unigene126934	1130	1322	sp_v3.0_unigene126934:0-789;sp_v3.0_unigene126934:928-1717
sp_v3.0_unigene126934	1330	1397	sp_v3.0_unigene126934:0-789;sp_v3.0_unigene126934:928-1717
sp_v3.0_unigene126934	1470	1688	sp_v3.0_unigene126934:0-789;sp_v3.0_unigene126934:928-1717
sp_v3.0_unigene126935	345	413	sp_v3.0_unigene126935:0-1274
sp_v3.0_unigene126935	420	555	sp_v3.0_unigene126935:0-1274
sp_v3.0_unigene126935	625	982	sp_v3.0_unigene126935:0-1274
sp_v3.0_unigene126935	985	1256	sp_v3.0_unigene126935:0-1274
sp_v3.0_unigene126936	5	490	sp_v3.0_unigene126936:0-1486
sp_v3.0_unigene126936	505	988	sp_v3.0_unigene126936:0-1486
sp_v3.0_unigene126936	990	1130	sp_v3.0_unigene126936:0-1486
sp_v3.0_unigene126936	1135	1484	sp_v3.0_unigene126936:0-1486
sp_v3.0_unigene126937	0	623	sp_v3.0_unigene126937:0-789;sp_v3.0_unigene126937:1133-1922
sp_v3.0_unigene126937	670	738	sp_v3.0_unigene126937:0-789;sp_v3.0_unigene126937:1133-1922
sp_v3.0_unigene126937	860	1806	sp_v3.0_unigene126937:0-789;sp_v3.0_unigene126937:1133-1922
sp_v3.0_unigene126937	1815	1922	sp_v3.0_unigene126937:0-789;sp_v3.0_unigene126937:1133-1922
sp_v3.0_unigene126938	0	348	sp_v3.0_unigene126938:0-850
sp_v3.0_unigene126938	360	850	sp_v3.0_unigene126938:0-850
sp_v3.0_unigene126940	0	280	sp_v3.0_unigene126940:0-1390
sp_v3.0_unigene126940	290	429	sp_v3.0_unigene126940:0-1390
sp_v3.0_unigene126940	435	762	sp_v3.0_unigene126940:0-1390
sp_v3.0_unigene126940	780	929	sp_v3.0_unigene126940:0-1390
sp_v3.0_unigene126940	975	1181	sp_v3.0_unigene126940:0-1390
sp_v3.0_unigene126940	1205	1331	sp_v3.0_unigene126940:0-1390
sp_v3.0_unigene126940	1340	1390	sp_v3.0_unigene126940:0-1390
sp_v3.0_unigene126941	5	223	sp_v3.0_unigene126941:0-1323
sp_v3.0_unigene126941	275	783	sp_v3.0_unigene126941:0-1323
sp_v3.0_unigene126941	785	916	sp_v3.0_unigene126941:0-1323
sp_v3.0_unigene126941	990	1191	sp_v3.0_unigene126941:0-1323
sp_v3.0_unigene126941	1195	1323	sp_v3.0_unigene126941:0-1323
sp_v3.0_unigene126942	15	350	sp_v3.0_unigene126942:0-1472
sp_v3.0_unigene126942	355	484	sp_v3.0_unigene126942:0-1472
sp_v3.0_unigene126942	915	1472	sp_v3.0_unigene126942:0-1472
sp_v3.0_unigene126943	135	413	sp_v3.0_unigene126943:0-503
sp_v3.0_unigene126943	415	481	sp_v3.0_unigene126943:0-503
sp_v3.0_unigene126944	0	132	sp_v3.0_unigene126944:0-364
sp_v3.0_unigene126944	135	292	sp_v3.0_unigene126944:0-364
sp_v3.0_unigene126944	295	364	sp_v3.0_unigene126944:0-364
sp_v3.0_unigene126945	0	69	sp_v3.0_unigene126945:0-580
sp_v3.0_unigene126945	75	219	sp_v3.0_unigene126945:0-580
sp_v3.0_unigene126945	220	566	sp_v3.0_unigene126945:0-580
sp_v3.0_unigene126946	0	222	sp_v3.0_unigene126946:0-309
sp_v3.0_unigene126946	225	297	sp_v3.0_unigene126946:0-309
sp_v3.0_unigene126947	0	480	sp_v3.0_unigene126947:0-480
sp_v3.0_unigene126948	345	558	sp_v3.0_unigene126948:0-558
sp_v3.0_unigene126949	0	282	sp_v3.0_unigene126949:0-695
sp_v3.0_unigene126949	285	489	sp_v3.0_unigene126949:0-695
sp_v3.0_unigene126949	495	695	sp_v3.0_unigene126949:0-695
sp_v3.0_unigene126950	0	359	sp_v3.0_unigene126950:0-496
sp_v3.0_unigene126950	415	496	sp_v3.0_unigene126950:0-496
sp_v3.0_unigene126951	85	341	sp_v3.0_unigene126951:0-509
sp_v3.0_unigene126951	350	509	sp_v3.0_unigene126951:0-509
sp_v3.0_unigene126952	0	75	sp_v3.0_unigene126952:0-396
sp_v3.0_unigene126952	80	150	sp_v3.0_unigene126952:0-396
sp_v3.0_unigene126952	155	351	sp_v3.0_unigene126952:0-396
sp_v3.0_unigene126953	0	74	sp_v3.0_unigene126953:0-714
sp_v3.0_unigene126953	80	570	sp_v3.0_unigene126953:0-714
sp_v3.0_unigene126954	10	716	sp_v3.0_unigene126954:0-744
sp_v3.0_unigene126955	0	488	sp_v3.0_unigene126955:0-518
sp_v3.0_unigene126956	0	572	sp_v3.0_unigene126956:0-586
sp_v3.0_unigene126957	5	143	sp_v3.0_unigene126957:0-296
sp_v3.0_unigene126958	0	64	sp_v3.0_unigene126958:0-487
sp_v3.0_unigene126958	80	156	sp_v3.0_unigene126958:0-487
sp_v3.0_unigene126958	185	486	sp_v3.0_unigene126958:0-487
sp_v3.0_unigene126959	135	346	sp_v3.0_unigene126959:0-421
sp_v3.0_unigene126959	350	421	sp_v3.0_unigene126959:0-421
sp_v3.0_unigene126960	0	210	sp_v3.0_unigene126960:0-785
sp_v3.0_unigene126960	275	350	sp_v3.0_unigene126960:0-785
sp_v3.0_unigene126960	355	484	sp_v3.0_unigene126960:0-785
sp_v3.0_unigene126960	485	630	sp_v3.0_unigene126960:0-785
sp_v3.0_unigene126960	645	785	sp_v3.0_unigene126960:0-785
sp_v3.0_unigene126961	145	347	sp_v3.0_unigene126961:0-1349
sp_v3.0_unigene126961	350	629	sp_v3.0_unigene126961:0-1349
sp_v3.0_unigene126961	635	835	sp_v3.0_unigene126961:0-1349
sp_v3.0_unigene126961	840	1204	sp_v3.0_unigene126961:0-1349
sp_v3.0_unigene126961	1205	1273	sp_v3.0_unigene126961:0-1349
sp_v3.0_unigene126962	5	76	sp_v3.0_unigene126962:0-538
sp_v3.0_unigene126962	80	351	sp_v3.0_unigene126962:0-538
sp_v3.0_unigene126962	355	538	sp_v3.0_unigene126962:0-538
sp_v3.0_unigene126963	0	145	sp_v3.0_unigene126963:0-626
sp_v3.0_unigene126963	150	626	sp_v3.0_unigene126963:0-626
sp_v3.0_unigene126965	140	275	sp_v3.0_unigene126965:0-298
sp_v3.0_unigene126966	0	139	sp_v3.0_unigene126966:0-1147
sp_v3.0_unigene126966	145	358	sp_v3.0_unigene126966:0-1147
sp_v3.0_unigene126966	360	849	sp_v3.0_unigene126966:0-1147
sp_v3.0_unigene126966	910	979	sp_v3.0_unigene126966:0-1147
sp_v3.0_unigene126966	985	1111	sp_v3.0_unigene126966:0-1147
sp_v3.0_unigene126967	0	273	sp_v3.0_unigene126967:0-532
sp_v3.0_unigene126967	275	485	sp_v3.0_unigene126967:0-532
sp_v3.0_unigene126968	0	478	sp_v3.0_unigene126968:0-1033
sp_v3.0_unigene126968	485	781	sp_v3.0_unigene126968:0-1033
sp_v3.0_unigene126968	785	984	sp_v3.0_unigene126968:0-1033
sp_v3.0_unigene126969	0	77	sp_v3.0_unigene126969:0-980
sp_v3.0_unigene126969	85	273	sp_v3.0_unigene126969:0-980
sp_v3.0_unigene126969	280	347	sp_v3.0_unigene126969:0-980
sp_v3.0_unigene126969	365	481	sp_v3.0_unigene126969:0-980
sp_v3.0_unigene126969	500	973	sp_v3.0_unigene126969:0-980
sp_v3.0_unigene126970	10	202	sp_v3.0_unigene126970:0-1147
sp_v3.0_unigene126970	205	479	sp_v3.0_unigene126970:0-1147
sp_v3.0_unigene126970	550	622	sp_v3.0_unigene126970:0-1147
sp_v3.0_unigene126970	625	762	sp_v3.0_unigene126970:0-1147
sp_v3.0_unigene126970	765	969	sp_v3.0_unigene126970:0-1147
sp_v3.0_unigene126970	995	1147	sp_v3.0_unigene126970:0-1147
sp_v3.0_unigene126971	0	550	sp_v3.0_unigene126971:0-1335
sp_v3.0_unigene126971	560	1335	sp_v3.0_unigene126971:0-1335
sp_v3.0_unigene126973	15	431	sp_v3.0_unigene126973:0-950
sp_v3.0_unigene126973	435	697	sp_v3.0_unigene126973:0-950
sp_v3.0_unigene126973	700	920	sp_v3.0_unigene126973:0-950
sp_v3.0_unigene126974	65	504	sp_v3.0_unigene126974:0-1471
sp_v3.0_unigene126974	505	1129	sp_v3.0_unigene126974:0-1471
sp_v3.0_unigene126974	1190	1396	sp_v3.0_unigene126974:0-1471
sp_v3.0_unigene126974	1400	1471	sp_v3.0_unigene126974:0-1471
sp_v3.0_unigene126975	0	205	sp_v3.0_unigene126975:0-1498
sp_v3.0_unigene126975	565	770	sp_v3.0_unigene126975:0-1498
sp_v3.0_unigene126975	835	1041	sp_v3.0_unigene126975:0-1498
sp_v3.0_unigene126975	1045	1498	sp_v3.0_unigene126975:0-1498
sp_v3.0_unigene126976	85	570	sp_v3.0_unigene126976:0-789;sp_v3.0_unigene126976:953-1742
sp_v3.0_unigene126976	695	1674	sp_v3.0_unigene126976:0-789;sp_v3.0_unigene126976:953-1742
sp_v3.0_unigene126977	0	362	sp_v3.0_unigene126977:0-1411
sp_v3.0_unigene126977	365	714	sp_v3.0_unigene126977:0-1411
sp_v3.0_unigene126977	785	982	sp_v3.0_unigene126977:0-1411
sp_v3.0_unigene126977	985	1119	sp_v3.0_unigene126977:0-1411
sp_v3.0_unigene126977	1125	1411	sp_v3.0_unigene126977:0-1411
sp_v3.0_unigene126978	0	220	sp_v3.0_unigene126978:0-1108
sp_v3.0_unigene126978	225	342	sp_v3.0_unigene126978:0-1108
sp_v3.0_unigene126978	470	623	sp_v3.0_unigene126978:0-1108
sp_v3.0_unigene126978	640	1108	sp_v3.0_unigene126978:0-1108
sp_v3.0_unigene126979	0	494	sp_v3.0_unigene126979:0-921
sp_v3.0_unigene126979	500	906	sp_v3.0_unigene126979:0-921
sp_v3.0_unigene126980	5	132	sp_v3.0_unigene126980:0-1548
sp_v3.0_unigene126980	155	557	sp_v3.0_unigene126980:0-1548
sp_v3.0_unigene126980	565	695	sp_v3.0_unigene126980:0-1548
sp_v3.0_unigene126980	705	1119	sp_v3.0_unigene126980:0-1548
sp_v3.0_unigene126980	1125	1253	sp_v3.0_unigene126980:0-1548
sp_v3.0_unigene126980	1265	1532	sp_v3.0_unigene126980:0-1548
sp_v3.0_unigene126981	155	355	sp_v3.0_unigene126981:0-1009
sp_v3.0_unigene126981	360	486	sp_v3.0_unigene126981:0-1009
sp_v3.0_unigene126981	500	618	sp_v3.0_unigene126981:0-1009
sp_v3.0_unigene126981	620	761	sp_v3.0_unigene126981:0-1009
sp_v3.0_unigene126981	765	1009	sp_v3.0_unigene126981:0-1009
sp_v3.0_unigene126982	0	345	sp_v3.0_unigene126982:0-1455
sp_v3.0_unigene126982	360	556	sp_v3.0_unigene126982:0-1455
sp_v3.0_unigene126982	560	773	sp_v3.0_unigene126982:0-1455
sp_v3.0_unigene126982	835	1393	sp_v3.0_unigene126982:0-1455
sp_v3.0_unigene126984	0	551	sp_v3.0_unigene126984:0-551
sp_v3.0_unigene126985	0	205	sp_v3.0_unigene126985:0-1104
sp_v3.0_unigene126985	210	833	sp_v3.0_unigene126985:0-1104
sp_v3.0_unigene126985	905	1104	sp_v3.0_unigene126985:0-1104
sp_v3.0_unigene126986	0	438	sp_v3.0_unigene126986:0-457
sp_v3.0_unigene126987	0	403	sp_v3.0_unigene126987:0-1029
sp_v3.0_unigene126987	415	1029	sp_v3.0_unigene126987:0-1029
sp_v3.0_unigene126988	135	212	sp_v3.0_unigene126988:0-772
sp_v3.0_unigene126988	215	480	sp_v3.0_unigene126988:0-772
sp_v3.0_unigene126988	485	770	sp_v3.0_unigene126988:0-772
sp_v3.0_unigene126989	0	72	sp_v3.0_unigene126989:0-674
sp_v3.0_unigene126989	85	552	sp_v3.0_unigene126989:0-674
sp_v3.0_unigene126990	0	68	sp_v3.0_unigene126990:0-762
sp_v3.0_unigene126990	75	354	sp_v3.0_unigene126990:0-762
sp_v3.0_unigene126990	360	434	sp_v3.0_unigene126990:0-762
sp_v3.0_unigene126990	435	762	sp_v3.0_unigene126990:0-762
sp_v3.0_unigene126991	0	496	sp_v3.0_unigene126991:0-1050
sp_v3.0_unigene126991	500	904	sp_v3.0_unigene126991:0-1050
sp_v3.0_unigene126991	910	1050	sp_v3.0_unigene126991:0-1050
sp_v3.0_unigene126992	0	347	sp_v3.0_unigene126992:0-427
sp_v3.0_unigene126993	0	558	sp_v3.0_unigene126993:0-858
sp_v3.0_unigene126993	565	775	sp_v3.0_unigene126993:0-858
sp_v3.0_unigene126994	0	280	sp_v3.0_unigene126994:0-965
sp_v3.0_unigene126994	295	495	sp_v3.0_unigene126994:0-965
sp_v3.0_unigene126994	505	902	sp_v3.0_unigene126994:0-965
sp_v3.0_unigene126994	905	965	sp_v3.0_unigene126994:0-965
sp_v3.0_unigene126995	0	479	sp_v3.0_unigene126995:0-683
sp_v3.0_unigene126995	485	683	sp_v3.0_unigene126995:0-683
sp_v3.0_unigene126997	0	212	sp_v3.0_unigene126997:0-390
sp_v3.0_unigene126997	215	282	sp_v3.0_unigene126997:0-390
sp_v3.0_unigene126997	285	360	sp_v3.0_unigene126997:0-390
sp_v3.0_unigene126998	0	535	sp_v3.0_unigene126998:0-535
sp_v3.0_unigene127000	0	216	sp_v3.0_unigene127000:0-253
sp_v3.0_unigene127001	5	81	sp_v3.0_unigene127001:0-389
sp_v3.0_unigene127001	85	158	sp_v3.0_unigene127001:0-389
sp_v3.0_unigene127001	205	389	sp_v3.0_unigene127001:0-389
sp_v3.0_unigene127002	10	360	sp_v3.0_unigene127002:0-562
sp_v3.0_unigene127003	5	423	sp_v3.0_unigene127003:0-433
sp_v3.0_unigene127004	155	278	sp_v3.0_unigene127004:0-701
sp_v3.0_unigene127004	290	496	sp_v3.0_unigene127004:0-701
sp_v3.0_unigene127004	500	698	sp_v3.0_unigene127004:0-701
sp_v3.0_unigene127005	15	618	sp_v3.0_unigene127005:0-693
sp_v3.0_unigene127006	10	1157	sp_v3.0_unigene127006:0-1157
sp_v3.0_unigene127007	135	200	sp_v3.0_unigene127007:0-1151
sp_v3.0_unigene127007	220	783	sp_v3.0_unigene127007:0-1151
sp_v3.0_unigene127007	785	925	sp_v3.0_unigene127007:0-1151
sp_v3.0_unigene127007	975	1151	sp_v3.0_unigene127007:0-1151
sp_v3.0_unigene127008	0	69	sp_v3.0_unigene127008:0-1257
sp_v3.0_unigene127008	85	208	sp_v3.0_unigene127008:0-1257
sp_v3.0_unigene127008	215	418	sp_v3.0_unigene127008:0-1257
sp_v3.0_unigene127008	430	972	sp_v3.0_unigene127008:0-1257
sp_v3.0_unigene127008	1065	1257	sp_v3.0_unigene127008:0-1257
sp_v3.0_unigene127009	15	1145	sp_v3.0_unigene127009:0-1170
sp_v3.0_unigene127010	0	74	sp_v3.0_unigene127010:0-789
sp_v3.0_unigene127010	75	483	sp_v3.0_unigene127010:0-789
sp_v3.0_unigene127010	485	1191	sp_v3.0_unigene127010:0-789
sp_v3.0_unigene127010	1340	1623	sp_v3.0_unigene127010:0-789
sp_v3.0_unigene127010	2045	2331	sp_v3.0_unigene127010:2871-3660
sp_v3.0_unigene127010	2345	2473	sp_v3.0_unigene127010:2871-3660
sp_v3.0_unigene127010	2605	2880	sp_v3.0_unigene127010:2871-3660
sp_v3.0_unigene127010	2895	3249	sp_v3.0_unigene127010:2871-3660
sp_v3.0_unigene127010	3250	3373	sp_v3.0_unigene127010:2871-3660
sp_v3.0_unigene127010	3375	3444	sp_v3.0_unigene127010:2871-3660
sp_v3.0_unigene127010	3445	3582	sp_v3.0_unigene127010:2871-3660
sp_v3.0_unigene127010	3585	3659	sp_v3.0_unigene127010:2871-3660
sp_v3.0_unigene127011	0	147	sp_v3.0_unigene127011:0-820
sp_v3.0_unigene127011	155	820	sp_v3.0_unigene127011:0-820
sp_v3.0_unigene127012	65	561	sp_v3.0_unigene127012:0-1525
sp_v3.0_unigene127012	630	1039	sp_v3.0_unigene127012:0-1525
sp_v3.0_unigene127012	1055	1525	sp_v3.0_unigene127012:0-1525
sp_v3.0_unigene127013	135	1690	sp_v3.0_unigene127013:0-789;sp_v3.0_unigene127013:1254-2043
sp_v3.0_unigene127013	1695	2043	sp_v3.0_unigene127013:0-789;sp_v3.0_unigene127013:1254-2043
sp_v3.0_unigene127014	0	353	sp_v3.0_unigene127014:0-353
sp_v3.0_unigene127015	5	486	sp_v3.0_unigene127015:0-975
sp_v3.0_unigene127015	505	630	sp_v3.0_unigene127015:0-975
sp_v3.0_unigene127015	635	974	sp_v3.0_unigene127015:0-975
sp_v3.0_unigene127016	0	1003	sp_v3.0_unigene127016:0-1003
sp_v3.0_unigene127017	0	219	sp_v3.0_unigene127017:0-1377
sp_v3.0_unigene127017	220	1044	sp_v3.0_unigene127017:0-1377
sp_v3.0_unigene127017	1065	1377	sp_v3.0_unigene127017:0-1377
sp_v3.0_unigene127018	285	349	sp_v3.0_unigene127018:0-1221
sp_v3.0_unigene127018	375	445	sp_v3.0_unigene127018:0-1221
sp_v3.0_unigene127018	610	683	sp_v3.0_unigene127018:0-1221
sp_v3.0_unigene127018	720	787	sp_v3.0_unigene127018:0-1221
sp_v3.0_unigene127018	790	866	sp_v3.0_unigene127018:0-1221
sp_v3.0_unigene127018	980	1054	sp_v3.0_unigene127018:0-1221
sp_v3.0_unigene127018	1165	1221	sp_v3.0_unigene127018:0-1221
sp_v3.0_unigene127019	145	344	sp_v3.0_unigene127019:0-344
sp_v3.0_unigene127020	85	203	sp_v3.0_unigene127020:0-1354
sp_v3.0_unigene127020	205	1354	sp_v3.0_unigene127020:0-1354
sp_v3.0_unigene127021	0	213	sp_v3.0_unigene127021:0-763
sp_v3.0_unigene127021	220	763	sp_v3.0_unigene127021:0-763
sp_v3.0_unigene127024	15	138	sp_v3.0_unigene127024:0-733
sp_v3.0_unigene127024	140	206	sp_v3.0_unigene127024:0-733
sp_v3.0_unigene127024	210	278	sp_v3.0_unigene127024:0-733
sp_v3.0_unigene127024	430	553	sp_v3.0_unigene127024:0-733
sp_v3.0_unigene127024	555	716	sp_v3.0_unigene127024:0-733
sp_v3.0_unigene127025	0	67	sp_v3.0_unigene127025:0-966
sp_v3.0_unigene127025	80	276	sp_v3.0_unigene127025:0-966
sp_v3.0_unigene127025	280	485	sp_v3.0_unigene127025:0-966
sp_v3.0_unigene127025	490	558	sp_v3.0_unigene127025:0-966
sp_v3.0_unigene127025	560	837	sp_v3.0_unigene127025:0-966
sp_v3.0_unigene127025	840	966	sp_v3.0_unigene127025:0-966
sp_v3.0_unigene127026	15	1532	sp_v3.0_unigene127026:0-1532
sp_v3.0_unigene127028	0	504	sp_v3.0_unigene127028:0-849
sp_v3.0_unigene127028	505	656	sp_v3.0_unigene127028:0-849
sp_v3.0_unigene127028	665	849	sp_v3.0_unigene127028:0-849
sp_v3.0_unigene127029	0	72	sp_v3.0_unigene127029:0-402
sp_v3.0_unigene127029	225	402	sp_v3.0_unigene127029:0-402
sp_v3.0_unigene127030	80	279	sp_v3.0_unigene127030:0-941
sp_v3.0_unigene127030	290	359	sp_v3.0_unigene127030:0-941
sp_v3.0_unigene127030	360	764	sp_v3.0_unigene127030:0-941
sp_v3.0_unigene127030	765	921	sp_v3.0_unigene127030:0-941
sp_v3.0_unigene127031	0	431	sp_v3.0_unigene127031:0-1019
sp_v3.0_unigene127031	435	832	sp_v3.0_unigene127031:0-1019
sp_v3.0_unigene127031	905	977	sp_v3.0_unigene127031:0-1019
sp_v3.0_unigene127032	0	135	sp_v3.0_unigene127032:0-1196
sp_v3.0_unigene127032	180	444	sp_v3.0_unigene127032:0-1196
sp_v3.0_unigene127032	455	882	sp_v3.0_unigene127032:0-1196
sp_v3.0_unigene127032	1020	1196	sp_v3.0_unigene127032:0-1196
sp_v3.0_unigene127033	5	269	sp_v3.0_unigene127033:0-1197
sp_v3.0_unigene127033	280	413	sp_v3.0_unigene127033:0-1197
sp_v3.0_unigene127033	430	564	sp_v3.0_unigene127033:0-1197
sp_v3.0_unigene127033	570	696	sp_v3.0_unigene127033:0-1197
sp_v3.0_unigene127033	710	1051	sp_v3.0_unigene127033:0-1197
sp_v3.0_unigene127034	0	201	sp_v3.0_unigene127034:0-411
sp_v3.0_unigene127035	0	66	sp_v3.0_unigene127035:0-1054
sp_v3.0_unigene127035	70	777	sp_v3.0_unigene127035:0-1054
sp_v3.0_unigene127035	780	915	sp_v3.0_unigene127035:0-1054
sp_v3.0_unigene127035	920	1054	sp_v3.0_unigene127035:0-1054
sp_v3.0_unigene127036	10	207	sp_v3.0_unigene127036:0-789;sp_v3.0_unigene127036:858-1647
sp_v3.0_unigene127036	210	418	sp_v3.0_unigene127036:0-789;sp_v3.0_unigene127036:858-1647
sp_v3.0_unigene127036	430	1182	sp_v3.0_unigene127036:0-789;sp_v3.0_unigene127036:858-1647
sp_v3.0_unigene127037	5	571	sp_v3.0_unigene127037:0-989
sp_v3.0_unigene127037	575	989	sp_v3.0_unigene127037:0-989
sp_v3.0_unigene127038	0	278	sp_v3.0_unigene127038:0-625
sp_v3.0_unigene127038	280	429	sp_v3.0_unigene127038:0-625
sp_v3.0_unigene127038	485	625	sp_v3.0_unigene127038:0-625
sp_v3.0_unigene127039	5	211	sp_v3.0_unigene127039:0-215
sp_v3.0_unigene127040	5	197	sp_v3.0_unigene127040:0-889
sp_v3.0_unigene127040	210	706	sp_v3.0_unigene127040:0-889
sp_v3.0_unigene127040	710	889	sp_v3.0_unigene127040:0-889
sp_v3.0_unigene127041	0	131	sp_v3.0_unigene127041:0-1052
sp_v3.0_unigene127041	980	1052	sp_v3.0_unigene127041:0-1052
sp_v3.0_unigene127042	70	140	sp_v3.0_unigene127042:0-696
sp_v3.0_unigene127042	150	284	sp_v3.0_unigene127042:0-696
sp_v3.0_unigene127042	290	353	sp_v3.0_unigene127042:0-696
sp_v3.0_unigene127042	360	490	sp_v3.0_unigene127042:0-696
sp_v3.0_unigene127042	495	696	sp_v3.0_unigene127042:0-696
sp_v3.0_unigene127043	0	136	sp_v3.0_unigene127043:0-319
sp_v3.0_unigene127043	145	284	sp_v3.0_unigene127043:0-319
sp_v3.0_unigene127044	0	209	sp_v3.0_unigene127044:0-413
sp_v3.0_unigene127044	210	287	sp_v3.0_unigene127044:0-413
sp_v3.0_unigene127044	290	413	sp_v3.0_unigene127044:0-413
sp_v3.0_unigene127045	5	81	sp_v3.0_unigene127045:0-656
sp_v3.0_unigene127045	85	223	sp_v3.0_unigene127045:0-656
sp_v3.0_unigene127045	225	571	sp_v3.0_unigene127045:0-656
sp_v3.0_unigene127047	0	341	sp_v3.0_unigene127047:0-515
sp_v3.0_unigene127047	345	426	sp_v3.0_unigene127047:0-515
sp_v3.0_unigene127048	65	427	sp_v3.0_unigene127048:0-446
sp_v3.0_unigene127049	0	138	sp_v3.0_unigene127049:0-403
sp_v3.0_unigene127049	140	286	sp_v3.0_unigene127049:0-403
sp_v3.0_unigene127049	295	403	sp_v3.0_unigene127049:0-403
sp_v3.0_unigene127050	0	408	sp_v3.0_unigene127050:0-445
sp_v3.0_unigene127051	0	149	sp_v3.0_unigene127051:0-266
sp_v3.0_unigene127051	155	266	sp_v3.0_unigene127051:0-266
sp_v3.0_unigene127052	5	273	sp_v3.0_unigene127052:0-523
sp_v3.0_unigene127052	280	508	sp_v3.0_unigene127052:0-523
sp_v3.0_unigene127053	0	137	sp_v3.0_unigene127053:0-466
sp_v3.0_unigene127053	145	466	sp_v3.0_unigene127053:0-466
sp_v3.0_unigene127054	0	200	sp_v3.0_unigene127054:0-200
sp_v3.0_unigene127055	5	135	sp_v3.0_unigene127055:0-644
sp_v3.0_unigene127055	275	428	sp_v3.0_unigene127055:0-644
sp_v3.0_unigene127056	15	278	sp_v3.0_unigene127056:0-475
sp_v3.0_unigene127056	280	475	sp_v3.0_unigene127056:0-475
sp_v3.0_unigene127057	15	134	sp_v3.0_unigene127057:0-210
sp_v3.0_unigene127057	135	210	sp_v3.0_unigene127057:0-210
sp_v3.0_unigene127058	5	363	sp_v3.0_unigene127058:0-532
sp_v3.0_unigene127058	365	502	sp_v3.0_unigene127058:0-532
sp_v3.0_unigene127059	0	569	sp_v3.0_unigene127059:0-642
sp_v3.0_unigene127060	0	417	sp_v3.0_unigene127060:0-417
sp_v3.0_unigene127061	0	136	sp_v3.0_unigene127061:0-672
sp_v3.0_unigene127061	155	418	sp_v3.0_unigene127061:0-672
sp_v3.0_unigene127061	420	557	sp_v3.0_unigene127061:0-672
sp_v3.0_unigene127063	0	202	sp_v3.0_unigene127063:0-203
sp_v3.0_unigene127064	0	154	sp_v3.0_unigene127064:0-821
sp_v3.0_unigene127064	155	280	sp_v3.0_unigene127064:0-821
sp_v3.0_unigene127064	285	821	sp_v3.0_unigene127064:0-821
sp_v3.0_unigene127065	200	299	sp_v3.0_unigene127065:0-301
sp_v3.0_unigene127067	70	279	sp_v3.0_unigene127067:0-279
sp_v3.0_unigene127069	85	215	sp_v3.0_unigene127069:0-742
sp_v3.0_unigene127069	220	342	sp_v3.0_unigene127069:0-742
sp_v3.0_unigene127069	425	623	sp_v3.0_unigene127069:0-742
sp_v3.0_unigene127069	630	706	sp_v3.0_unigene127069:0-742
sp_v3.0_unigene127070	290	484	sp_v3.0_unigene127070:0-484
sp_v3.0_unigene127071	5	273	sp_v3.0_unigene127071:0-512
sp_v3.0_unigene127072	0	82	sp_v3.0_unigene127072:0-469
sp_v3.0_unigene127072	85	273	sp_v3.0_unigene127072:0-469
sp_v3.0_unigene127072	285	469	sp_v3.0_unigene127072:0-469
sp_v3.0_unigene127073	10	828	sp_v3.0_unigene127073:0-834
sp_v3.0_unigene127075	0	276	sp_v3.0_unigene127075:0-789;sp_v3.0_unigene127075:1159-1948
sp_v3.0_unigene127075	290	489	sp_v3.0_unigene127075:0-789;sp_v3.0_unigene127075:1159-1948
sp_v3.0_unigene127075	505	698	sp_v3.0_unigene127075:0-789;sp_v3.0_unigene127075:1159-1948
sp_v3.0_unigene127075	700	918	sp_v3.0_unigene127075:0-789;sp_v3.0_unigene127075:1159-1948
sp_v3.0_unigene127075	920	1112	sp_v3.0_unigene127075:0-789;sp_v3.0_unigene127075:1159-1948
sp_v3.0_unigene127075	1115	1322	sp_v3.0_unigene127075:0-789;sp_v3.0_unigene127075:1159-1948
sp_v3.0_unigene127075	1335	1544	sp_v3.0_unigene127075:0-789;sp_v3.0_unigene127075:1159-1948
sp_v3.0_unigene127075	1555	1687	sp_v3.0_unigene127075:0-789;sp_v3.0_unigene127075:1159-1948
sp_v3.0_unigene127075	1695	1819	sp_v3.0_unigene127075:0-789;sp_v3.0_unigene127075:1159-1948
sp_v3.0_unigene127075	1820	1948	sp_v3.0_unigene127075:0-789;sp_v3.0_unigene127075:1159-1948
sp_v3.0_unigene127076	5	551	sp_v3.0_unigene127076:0-931
sp_v3.0_unigene127076	555	832	sp_v3.0_unigene127076:0-931
sp_v3.0_unigene127077	15	781	sp_v3.0_unigene127077:0-795
sp_v3.0_unigene127078	0	72	sp_v3.0_unigene127078:0-1168
sp_v3.0_unigene127078	85	492	sp_v3.0_unigene127078:0-1168
sp_v3.0_unigene127078	495	857	sp_v3.0_unigene127078:0-1168
sp_v3.0_unigene127078	865	1153	sp_v3.0_unigene127078:0-1168
sp_v3.0_unigene127079	10	220	sp_v3.0_unigene127079:0-718
sp_v3.0_unigene127079	225	416	sp_v3.0_unigene127079:0-718
sp_v3.0_unigene127079	430	627	sp_v3.0_unigene127079:0-718
sp_v3.0_unigene127080	0	135	sp_v3.0_unigene127080:0-789;sp_v3.0_unigene127080:792-1581
sp_v3.0_unigene127080	155	345	sp_v3.0_unigene127080:0-789;sp_v3.0_unigene127080:792-1581
sp_v3.0_unigene127080	350	484	sp_v3.0_unigene127080:0-789;sp_v3.0_unigene127080:792-1581
sp_v3.0_unigene127080	490	1110	sp_v3.0_unigene127080:0-789;sp_v3.0_unigene127080:792-1581
sp_v3.0_unigene127080	1130	1543	sp_v3.0_unigene127080:0-789;sp_v3.0_unigene127080:792-1581
sp_v3.0_unigene127082	115	785	sp_v3.0_unigene127082:0-1536
sp_v3.0_unigene127082	975	1041	sp_v3.0_unigene127082:0-1536
sp_v3.0_unigene127082	1045	1527	sp_v3.0_unigene127082:0-1536
sp_v3.0_unigene127083	10	357	sp_v3.0_unigene127083:0-1023
sp_v3.0_unigene127083	420	641	sp_v3.0_unigene127083:0-1023
sp_v3.0_unigene127083	750	978	sp_v3.0_unigene127083:0-1023
sp_v3.0_unigene127084	5	769	sp_v3.0_unigene127084:0-832
sp_v3.0_unigene127086	0	360	sp_v3.0_unigene127086:0-1378
sp_v3.0_unigene127086	415	763	sp_v3.0_unigene127086:0-1378
sp_v3.0_unigene127086	765	1260	sp_v3.0_unigene127086:0-1378
sp_v3.0_unigene127086	1270	1378	sp_v3.0_unigene127086:0-1378
sp_v3.0_unigene127087	0	484	sp_v3.0_unigene127087:0-611
sp_v3.0_unigene127087	485	611	sp_v3.0_unigene127087:0-611
sp_v3.0_unigene127088	0	1008	sp_v3.0_unigene127088:0-1013
sp_v3.0_unigene127089	0	219	sp_v3.0_unigene127089:0-1404
sp_v3.0_unigene127089	220	486	sp_v3.0_unigene127089:0-1404
sp_v3.0_unigene127089	505	1067	sp_v3.0_unigene127089:0-1404
sp_v3.0_unigene127089	1270	1404	sp_v3.0_unigene127089:0-1404
sp_v3.0_unigene127090	0	417	sp_v3.0_unigene127090:0-937
sp_v3.0_unigene127090	430	637	sp_v3.0_unigene127090:0-937
sp_v3.0_unigene127090	640	708	sp_v3.0_unigene127090:0-937
sp_v3.0_unigene127090	715	833	sp_v3.0_unigene127090:0-937
sp_v3.0_unigene127090	835	922	sp_v3.0_unigene127090:0-937
sp_v3.0_unigene127091	75	562	sp_v3.0_unigene127091:0-789;sp_v3.0_unigene127091:799-1588
sp_v3.0_unigene127091	565	763	sp_v3.0_unigene127091:0-789;sp_v3.0_unigene127091:799-1588
sp_v3.0_unigene127091	770	1588	sp_v3.0_unigene127091:0-789;sp_v3.0_unigene127091:799-1588
sp_v3.0_unigene127093	0	82	sp_v3.0_unigene127093:0-801
sp_v3.0_unigene127093	85	288	sp_v3.0_unigene127093:0-801
sp_v3.0_unigene127093	290	496	sp_v3.0_unigene127093:0-801
sp_v3.0_unigene127093	505	626	sp_v3.0_unigene127093:0-801
sp_v3.0_unigene127093	635	767	sp_v3.0_unigene127093:0-801
sp_v3.0_unigene127094	15	213	sp_v3.0_unigene127094:0-980
sp_v3.0_unigene127094	225	624	sp_v3.0_unigene127094:0-980
sp_v3.0_unigene127094	630	700	sp_v3.0_unigene127094:0-980
sp_v3.0_unigene127094	710	980	sp_v3.0_unigene127094:0-980
sp_v3.0_unigene127096	10	213	sp_v3.0_unigene127096:0-577
sp_v3.0_unigene127096	215	577	sp_v3.0_unigene127096:0-577
sp_v3.0_unigene127097	0	73	sp_v3.0_unigene127097:0-789;sp_v3.0_unigene127097:972-1761
sp_v3.0_unigene127097	85	419	sp_v3.0_unigene127097:0-789;sp_v3.0_unigene127097:972-1761
sp_v3.0_unigene127097	420	838	sp_v3.0_unigene127097:0-789;sp_v3.0_unigene127097:972-1761
sp_v3.0_unigene127097	845	1194	sp_v3.0_unigene127097:0-789;sp_v3.0_unigene127097:972-1761
sp_v3.0_unigene127097	1195	1388	sp_v3.0_unigene127097:0-789;sp_v3.0_unigene127097:972-1761
sp_v3.0_unigene127097	1540	1691	sp_v3.0_unigene127097:0-789;sp_v3.0_unigene127097:972-1761
sp_v3.0_unigene127098	0	146	sp_v3.0_unigene127098:0-443
sp_v3.0_unigene127098	280	431	sp_v3.0_unigene127098:0-443
sp_v3.0_unigene127099	15	359	sp_v3.0_unigene127099:0-1218
sp_v3.0_unigene127099	365	507	sp_v3.0_unigene127099:0-1218
sp_v3.0_unigene127099	560	772	sp_v3.0_unigene127099:0-1218
sp_v3.0_unigene127099	870	1218	sp_v3.0_unigene127099:0-1218
sp_v3.0_unigene127100	15	152	sp_v3.0_unigene127100:0-859
sp_v3.0_unigene127100	275	424	sp_v3.0_unigene127100:0-859
sp_v3.0_unigene127100	430	781	sp_v3.0_unigene127100:0-859
sp_v3.0_unigene127101	0	69	sp_v3.0_unigene127101:0-547
sp_v3.0_unigene127101	85	358	sp_v3.0_unigene127101:0-547
sp_v3.0_unigene127102	0	276	sp_v3.0_unigene127102:0-1318
sp_v3.0_unigene127102	285	843	sp_v3.0_unigene127102:0-1318
sp_v3.0_unigene127102	845	1318	sp_v3.0_unigene127102:0-1318
sp_v3.0_unigene127103	0	1047	sp_v3.0_unigene127103:0-1047
sp_v3.0_unigene127104	0	362	sp_v3.0_unigene127104:0-789;sp_v3.0_unigene127104:836-1625
sp_v3.0_unigene127104	425	628	sp_v3.0_unigene127104:0-789;sp_v3.0_unigene127104:836-1625
sp_v3.0_unigene127104	630	704	sp_v3.0_unigene127104:0-789;sp_v3.0_unigene127104:836-1625
sp_v3.0_unigene127104	705	849	sp_v3.0_unigene127104:0-789;sp_v3.0_unigene127104:836-1625
sp_v3.0_unigene127104	905	978	sp_v3.0_unigene127104:0-789;sp_v3.0_unigene127104:836-1625
sp_v3.0_unigene127104	990	1324	sp_v3.0_unigene127104:0-789;sp_v3.0_unigene127104:836-1625
sp_v3.0_unigene127104	1330	1600	sp_v3.0_unigene127104:0-789;sp_v3.0_unigene127104:836-1625
sp_v3.0_unigene127105	5	224	sp_v3.0_unigene127105:0-1232
sp_v3.0_unigene127105	225	354	sp_v3.0_unigene127105:0-1232
sp_v3.0_unigene127105	360	1203	sp_v3.0_unigene127105:0-1232
sp_v3.0_unigene127106	0	581	sp_v3.0_unigene127106:0-699
sp_v3.0_unigene127106	595	672	sp_v3.0_unigene127106:0-699
sp_v3.0_unigene127107	0	144	sp_v3.0_unigene127107:0-593
sp_v3.0_unigene127107	145	593	sp_v3.0_unigene127107:0-593
sp_v3.0_unigene127108	0	142	sp_v3.0_unigene127108:0-739
sp_v3.0_unigene127108	365	484	sp_v3.0_unigene127108:0-739
sp_v3.0_unigene127108	485	629	sp_v3.0_unigene127108:0-739
sp_v3.0_unigene127108	630	706	sp_v3.0_unigene127108:0-739
sp_v3.0_unigene127109	575	770	sp_v3.0_unigene127109:0-770
sp_v3.0_unigene127110	0	422	sp_v3.0_unigene127110:0-422
sp_v3.0_unigene127111	0	218	sp_v3.0_unigene127111:0-755
sp_v3.0_unigene127111	225	755	sp_v3.0_unigene127111:0-755
sp_v3.0_unigene127112	5	130	sp_v3.0_unigene127112:0-435
sp_v3.0_unigene127112	135	213	sp_v3.0_unigene127112:0-435
sp_v3.0_unigene127112	215	431	sp_v3.0_unigene127112:0-435
sp_v3.0_unigene127113	0	145	sp_v3.0_unigene127113:0-671
sp_v3.0_unigene127113	150	648	sp_v3.0_unigene127113:0-671
sp_v3.0_unigene127114	425	773	sp_v3.0_unigene127114:0-773
sp_v3.0_unigene127115	0	212	sp_v3.0_unigene127115:0-1096
sp_v3.0_unigene127115	215	342	sp_v3.0_unigene127115:0-1096
sp_v3.0_unigene127115	360	1046	sp_v3.0_unigene127115:0-1096
sp_v3.0_unigene127116	10	894	sp_v3.0_unigene127116:0-894
sp_v3.0_unigene127117	15	207	sp_v3.0_unigene127117:0-1076
sp_v3.0_unigene127117	355	486	sp_v3.0_unigene127117:0-1076
sp_v3.0_unigene127117	495	761	sp_v3.0_unigene127117:0-1076
sp_v3.0_unigene127117	775	984	sp_v3.0_unigene127117:0-1076
sp_v3.0_unigene127117	990	1058	sp_v3.0_unigene127117:0-1076
sp_v3.0_unigene127118	0	75	sp_v3.0_unigene127118:0-602
sp_v3.0_unigene127118	85	573	sp_v3.0_unigene127118:0-602
sp_v3.0_unigene127119	0	207	sp_v3.0_unigene127119:0-450
sp_v3.0_unigene127119	215	290	sp_v3.0_unigene127119:0-450
sp_v3.0_unigene127119	295	435	sp_v3.0_unigene127119:0-450
sp_v3.0_unigene127120	0	136	sp_v3.0_unigene127120:0-355
sp_v3.0_unigene127120	140	355	sp_v3.0_unigene127120:0-355
sp_v3.0_unigene127121	0	154	sp_v3.0_unigene127121:0-698
sp_v3.0_unigene127121	155	574	sp_v3.0_unigene127121:0-698
sp_v3.0_unigene127122	0	130	sp_v3.0_unigene127122:0-655
sp_v3.0_unigene127122	140	626	sp_v3.0_unigene127122:0-655
sp_v3.0_unigene127123	80	227	sp_v3.0_unigene127123:0-745
sp_v3.0_unigene127123	505	745	sp_v3.0_unigene127123:0-745
sp_v3.0_unigene127124	0	428	sp_v3.0_unigene127124:0-428
sp_v3.0_unigene127125	0	145	sp_v3.0_unigene127125:0-425
sp_v3.0_unigene127125	150	276	sp_v3.0_unigene127125:0-425
sp_v3.0_unigene127125	285	425	sp_v3.0_unigene127125:0-425
sp_v3.0_unigene127126	0	172	sp_v3.0_unigene127126:0-212
sp_v3.0_unigene127127	10	434	sp_v3.0_unigene127127:0-457
sp_v3.0_unigene127128	15	418	sp_v3.0_unigene127128:0-501
sp_v3.0_unigene127128	420	501	sp_v3.0_unigene127128:0-501
sp_v3.0_unigene127129	5	210	sp_v3.0_unigene127129:0-606
sp_v3.0_unigene127129	220	492	sp_v3.0_unigene127129:0-606
sp_v3.0_unigene127129	505	574	sp_v3.0_unigene127129:0-606
sp_v3.0_unigene127130	0	134	sp_v3.0_unigene127130:0-431
sp_v3.0_unigene127130	155	431	sp_v3.0_unigene127130:0-431
sp_v3.0_unigene127131	5	278	sp_v3.0_unigene127131:0-427
sp_v3.0_unigene127131	290	418	sp_v3.0_unigene127131:0-427
sp_v3.0_unigene127132	65	273	sp_v3.0_unigene127132:0-273
sp_v3.0_unigene127133	80	626	sp_v3.0_unigene127133:0-710
sp_v3.0_unigene127134	10	279	sp_v3.0_unigene127134:0-279
sp_v3.0_unigene127135	0	134	sp_v3.0_unigene127135:0-440
sp_v3.0_unigene127135	135	212	sp_v3.0_unigene127135:0-440
sp_v3.0_unigene127135	275	339	sp_v3.0_unigene127135:0-440
sp_v3.0_unigene127135	345	418	sp_v3.0_unigene127135:0-440
sp_v3.0_unigene127136	350	562	sp_v3.0_unigene127136:0-789;sp_v3.0_unigene127136:800-1589
sp_v3.0_unigene127136	635	1059	sp_v3.0_unigene127136:0-789;sp_v3.0_unigene127136:800-1589
sp_v3.0_unigene127136	1060	1464	sp_v3.0_unigene127136:0-789;sp_v3.0_unigene127136:800-1589
sp_v3.0_unigene127136	1465	1589	sp_v3.0_unigene127136:0-789;sp_v3.0_unigene127136:800-1589
sp_v3.0_unigene127137	65	128	sp_v3.0_unigene127137:0-1440
sp_v3.0_unigene127137	140	208	sp_v3.0_unigene127137:0-1440
sp_v3.0_unigene127137	255	576	sp_v3.0_unigene127137:0-1440
sp_v3.0_unigene127137	595	749	sp_v3.0_unigene127137:0-1440
sp_v3.0_unigene127137	870	1002	sp_v3.0_unigene127137:0-1440
sp_v3.0_unigene127137	1145	1350	sp_v3.0_unigene127137:0-1440
sp_v3.0_unigene127138	0	296	sp_v3.0_unigene127138:0-789;sp_v3.0_unigene127138:1261-2050
sp_v3.0_unigene127138	570	633	sp_v3.0_unigene127138:0-789;sp_v3.0_unigene127138:1261-2050
sp_v3.0_unigene127138	645	709	sp_v3.0_unigene127138:0-789;sp_v3.0_unigene127138:1261-2050
sp_v3.0_unigene127138	710	917	sp_v3.0_unigene127138:0-789;sp_v3.0_unigene127138:1261-2050
sp_v3.0_unigene127138	920	1204	sp_v3.0_unigene127138:0-789;sp_v3.0_unigene127138:1261-2050
sp_v3.0_unigene127138	1205	1319	sp_v3.0_unigene127138:0-789;sp_v3.0_unigene127138:1261-2050
sp_v3.0_unigene127138	1320	1615	sp_v3.0_unigene127138:0-789;sp_v3.0_unigene127138:1261-2050
sp_v3.0_unigene127138	1785	2050	sp_v3.0_unigene127138:0-789;sp_v3.0_unigene127138:1261-2050
sp_v3.0_unigene127139	0	279	sp_v3.0_unigene127139:0-428
sp_v3.0_unigene127139	290	425	sp_v3.0_unigene127139:0-428
sp_v3.0_unigene127140	5	275	sp_v3.0_unigene127140:0-816
sp_v3.0_unigene127140	280	816	sp_v3.0_unigene127140:0-816
sp_v3.0_unigene127141	10	278	sp_v3.0_unigene127141:0-1354
sp_v3.0_unigene127141	280	489	sp_v3.0_unigene127141:0-1354
sp_v3.0_unigene127141	495	782	sp_v3.0_unigene127141:0-1354
sp_v3.0_unigene127141	785	849	sp_v3.0_unigene127141:0-1354
sp_v3.0_unigene127141	905	974	sp_v3.0_unigene127141:0-1354
sp_v3.0_unigene127141	975	1271	sp_v3.0_unigene127141:0-1354
sp_v3.0_unigene127142	75	492	sp_v3.0_unigene127142:0-986
sp_v3.0_unigene127142	710	847	sp_v3.0_unigene127142:0-986
sp_v3.0_unigene127142	880	986	sp_v3.0_unigene127142:0-986
sp_v3.0_unigene127143	0	69	sp_v3.0_unigene127143:0-1079
sp_v3.0_unigene127143	80	283	sp_v3.0_unigene127143:0-1079
sp_v3.0_unigene127143	285	350	sp_v3.0_unigene127143:0-1079
sp_v3.0_unigene127143	360	428	sp_v3.0_unigene127143:0-1079
sp_v3.0_unigene127143	435	937	sp_v3.0_unigene127143:0-1079
sp_v3.0_unigene127144	365	430	sp_v3.0_unigene127144:0-1260
sp_v3.0_unigene127144	435	546	sp_v3.0_unigene127144:0-1260
sp_v3.0_unigene127144	980	1119	sp_v3.0_unigene127144:0-1260
sp_v3.0_unigene127144	1135	1260	sp_v3.0_unigene127144:0-1260
sp_v3.0_unigene127145	0	132	sp_v3.0_unigene127145:0-175
sp_v3.0_unigene127146	5	286	sp_v3.0_unigene127146:0-789
sp_v3.0_unigene127146	290	788	sp_v3.0_unigene127146:0-789
sp_v3.0_unigene127147	0	281	sp_v3.0_unigene127147:0-1177
sp_v3.0_unigene127147	285	904	sp_v3.0_unigene127147:0-1177
sp_v3.0_unigene127147	915	1177	sp_v3.0_unigene127147:0-1177
sp_v3.0_unigene127148	0	496	sp_v3.0_unigene127148:0-1245
sp_v3.0_unigene127148	505	700	sp_v3.0_unigene127148:0-1245
sp_v3.0_unigene127148	710	1224	sp_v3.0_unigene127148:0-1245
sp_v3.0_unigene127149	10	129	sp_v3.0_unigene127149:0-652
sp_v3.0_unigene127149	155	648	sp_v3.0_unigene127149:0-652
sp_v3.0_unigene127151	5	214	sp_v3.0_unigene127151:0-789;sp_v3.0_unigene127151:958-1747
sp_v3.0_unigene127151	220	342	sp_v3.0_unigene127151:0-789;sp_v3.0_unigene127151:958-1747
sp_v3.0_unigene127151	360	483	sp_v3.0_unigene127151:0-789;sp_v3.0_unigene127151:958-1747
sp_v3.0_unigene127151	505	909	sp_v3.0_unigene127151:0-789;sp_v3.0_unigene127151:958-1747
sp_v3.0_unigene127151	910	1256	sp_v3.0_unigene127151:0-789;sp_v3.0_unigene127151:958-1747
sp_v3.0_unigene127151	1260	1334	sp_v3.0_unigene127151:0-789;sp_v3.0_unigene127151:958-1747
sp_v3.0_unigene127151	1335	1407	sp_v3.0_unigene127151:0-789;sp_v3.0_unigene127151:958-1747
sp_v3.0_unigene127151	1410	1742	sp_v3.0_unigene127151:0-789;sp_v3.0_unigene127151:958-1747
sp_v3.0_unigene127152	0	419	sp_v3.0_unigene127152:0-789;sp_v3.0_unigene127152:916-1705
sp_v3.0_unigene127152	425	834	sp_v3.0_unigene127152:0-789;sp_v3.0_unigene127152:916-1705
sp_v3.0_unigene127152	835	1400	sp_v3.0_unigene127152:0-789;sp_v3.0_unigene127152:916-1705
sp_v3.0_unigene127152	1470	1549	sp_v3.0_unigene127152:0-789;sp_v3.0_unigene127152:916-1705
sp_v3.0_unigene127152	1550	1691	sp_v3.0_unigene127152:0-789;sp_v3.0_unigene127152:916-1705
sp_v3.0_unigene127153	0	203	sp_v3.0_unigene127153:0-789;sp_v3.0_unigene127153:805-1594
sp_v3.0_unigene127153	225	340	sp_v3.0_unigene127153:0-789;sp_v3.0_unigene127153:805-1594
sp_v3.0_unigene127153	355	485	sp_v3.0_unigene127153:0-789;sp_v3.0_unigene127153:805-1594
sp_v3.0_unigene127153	495	698	sp_v3.0_unigene127153:0-789;sp_v3.0_unigene127153:805-1594
sp_v3.0_unigene127153	705	976	sp_v3.0_unigene127153:0-789;sp_v3.0_unigene127153:805-1594
sp_v3.0_unigene127153	980	1594	sp_v3.0_unigene127153:0-789;sp_v3.0_unigene127153:805-1594
sp_v3.0_unigene127154	535	676	sp_v3.0_unigene127154:0-676
sp_v3.0_unigene127155	0	276	sp_v3.0_unigene127155:0-961
sp_v3.0_unigene127155	290	423	sp_v3.0_unigene127155:0-961
sp_v3.0_unigene127155	425	701	sp_v3.0_unigene127155:0-961
sp_v3.0_unigene127155	710	961	sp_v3.0_unigene127155:0-961
sp_v3.0_unigene127156	5	351	sp_v3.0_unigene127156:0-1214
sp_v3.0_unigene127156	355	563	sp_v3.0_unigene127156:0-1214
sp_v3.0_unigene127156	570	1203	sp_v3.0_unigene127156:0-1214
sp_v3.0_unigene127157	15	559	sp_v3.0_unigene127157:0-701
sp_v3.0_unigene127158	0	545	sp_v3.0_unigene127158:0-1032
sp_v3.0_unigene127158	555	621	sp_v3.0_unigene127158:0-1032
sp_v3.0_unigene127158	630	1032	sp_v3.0_unigene127158:0-1032
sp_v3.0_unigene127160	110	761	sp_v3.0_unigene127160:0-784
sp_v3.0_unigene127161	5	196	sp_v3.0_unigene127161:0-908
sp_v3.0_unigene127161	365	548	sp_v3.0_unigene127161:0-908
sp_v3.0_unigene127161	555	908	sp_v3.0_unigene127161:0-908
sp_v3.0_unigene127162	0	274	sp_v3.0_unigene127162:0-538
sp_v3.0_unigene127162	290	538	sp_v3.0_unigene127162:0-538
sp_v3.0_unigene127163	5	1027	sp_v3.0_unigene127163:0-1027
sp_v3.0_unigene127164	0	917	sp_v3.0_unigene127164:0-917
sp_v3.0_unigene127165	10	75	sp_v3.0_unigene127165:0-957
sp_v3.0_unigene127165	110	584	sp_v3.0_unigene127165:0-957
sp_v3.0_unigene127165	585	957	sp_v3.0_unigene127165:0-957
sp_v3.0_unigene127166	0	71	sp_v3.0_unigene127166:0-1224
sp_v3.0_unigene127166	80	854	sp_v3.0_unigene127166:0-1224
sp_v3.0_unigene127166	855	1062	sp_v3.0_unigene127166:0-1224
sp_v3.0_unigene127166	1065	1128	sp_v3.0_unigene127166:0-1224
sp_v3.0_unigene127166	1135	1209	sp_v3.0_unigene127166:0-1224
sp_v3.0_unigene127167	5	134	sp_v3.0_unigene127167:0-581
sp_v3.0_unigene127167	140	216	sp_v3.0_unigene127167:0-581
sp_v3.0_unigene127167	220	435	sp_v3.0_unigene127167:0-581
sp_v3.0_unigene127168	0	70	sp_v3.0_unigene127168:0-789;sp_v3.0_unigene127168:848-1637
sp_v3.0_unigene127168	75	145	sp_v3.0_unigene127168:0-789;sp_v3.0_unigene127168:848-1637
sp_v3.0_unigene127168	150	348	sp_v3.0_unigene127168:0-789;sp_v3.0_unigene127168:848-1637
sp_v3.0_unigene127168	350	497	sp_v3.0_unigene127168:0-789;sp_v3.0_unigene127168:848-1637
sp_v3.0_unigene127168	500	1626	sp_v3.0_unigene127168:0-789;sp_v3.0_unigene127168:848-1637
sp_v3.0_unigene127170	0	127	sp_v3.0_unigene127170:0-301
sp_v3.0_unigene127171	0	287	sp_v3.0_unigene127171:0-647
sp_v3.0_unigene127171	295	639	sp_v3.0_unigene127171:0-647
sp_v3.0_unigene127172	10	353	sp_v3.0_unigene127172:0-953
sp_v3.0_unigene127172	355	432	sp_v3.0_unigene127172:0-953
sp_v3.0_unigene127172	435	552	sp_v3.0_unigene127172:0-953
sp_v3.0_unigene127172	555	770	sp_v3.0_unigene127172:0-953
sp_v3.0_unigene127173	0	76	sp_v3.0_unigene127173:0-530
sp_v3.0_unigene127173	80	276	sp_v3.0_unigene127173:0-530
sp_v3.0_unigene127173	285	351	sp_v3.0_unigene127173:0-530
sp_v3.0_unigene127173	365	494	sp_v3.0_unigene127173:0-530
sp_v3.0_unigene127174	0	723	sp_v3.0_unigene127174:0-724
sp_v3.0_unigene127175	395	495	sp_v3.0_unigene127175:0-495
sp_v3.0_unigene127176	0	342	sp_v3.0_unigene127176:0-570
sp_v3.0_unigene127176	355	570	sp_v3.0_unigene127176:0-570
sp_v3.0_unigene127177	0	145	sp_v3.0_unigene127177:0-592
sp_v3.0_unigene127177	150	280	sp_v3.0_unigene127177:0-592
sp_v3.0_unigene127177	290	567	sp_v3.0_unigene127177:0-592
sp_v3.0_unigene127178	5	416	sp_v3.0_unigene127178:0-446
sp_v3.0_unigene127179	10	695	sp_v3.0_unigene127179:0-695
sp_v3.0_unigene127180	0	206	sp_v3.0_unigene127180:0-522
sp_v3.0_unigene127180	225	522	sp_v3.0_unigene127180:0-522
sp_v3.0_unigene127181	0	363	sp_v3.0_unigene127181:0-931
sp_v3.0_unigene127181	415	500	sp_v3.0_unigene127181:0-931
sp_v3.0_unigene127181	505	571	sp_v3.0_unigene127181:0-931
sp_v3.0_unigene127181	765	911	sp_v3.0_unigene127181:0-931
sp_v3.0_unigene127182	0	692	sp_v3.0_unigene127182:0-692
sp_v3.0_unigene127183	0	1569	sp_v3.0_unigene127183:0-1569
sp_v3.0_unigene127184	0	481	sp_v3.0_unigene127184:0-858
sp_v3.0_unigene127184	490	858	sp_v3.0_unigene127184:0-858
sp_v3.0_unigene127185	555	684	sp_v3.0_unigene127185:0-684
sp_v3.0_unigene127187	0	201	sp_v3.0_unigene127187:0-201
sp_v3.0_unigene127188	0	74	sp_v3.0_unigene127188:0-572
sp_v3.0_unigene127188	80	572	sp_v3.0_unigene127188:0-572
sp_v3.0_unigene127189	5	510	sp_v3.0_unigene127189:0-602
sp_v3.0_unigene127190	5	132	sp_v3.0_unigene127190:0-604
sp_v3.0_unigene127190	150	410	sp_v3.0_unigene127190:0-604
sp_v3.0_unigene127190	415	568	sp_v3.0_unigene127190:0-604
sp_v3.0_unigene127191	5	151	sp_v3.0_unigene127191:0-156
sp_v3.0_unigene127194	0	74	sp_v3.0_unigene127194:0-488
sp_v3.0_unigene127194	75	488	sp_v3.0_unigene127194:0-488
sp_v3.0_unigene127195	0	63	sp_v3.0_unigene127195:0-537
sp_v3.0_unigene127195	65	220	sp_v3.0_unigene127195:0-537
sp_v3.0_unigene127195	295	419	sp_v3.0_unigene127195:0-537
sp_v3.0_unigene127196	5	564	sp_v3.0_unigene127196:0-634
sp_v3.0_unigene127197	5	144	sp_v3.0_unigene127197:0-789;sp_v3.0_unigene127197:870-1659
sp_v3.0_unigene127197	150	975	sp_v3.0_unigene127197:0-789;sp_v3.0_unigene127197:870-1659
sp_v3.0_unigene127197	1045	1128	sp_v3.0_unigene127197:0-789;sp_v3.0_unigene127197:870-1659
sp_v3.0_unigene127197	1130	1394	sp_v3.0_unigene127197:0-789;sp_v3.0_unigene127197:870-1659
sp_v3.0_unigene127197	1395	1537	sp_v3.0_unigene127197:0-789;sp_v3.0_unigene127197:870-1659
sp_v3.0_unigene127197	1540	1659	sp_v3.0_unigene127197:0-789;sp_v3.0_unigene127197:870-1659
sp_v3.0_unigene127198	5	149	sp_v3.0_unigene127198:0-970
sp_v3.0_unigene127198	220	970	sp_v3.0_unigene127198:0-970
sp_v3.0_unigene127199	10	218	sp_v3.0_unigene127199:0-811
sp_v3.0_unigene127199	220	292	sp_v3.0_unigene127199:0-811
sp_v3.0_unigene127199	390	689	sp_v3.0_unigene127199:0-811
sp_v3.0_unigene127199	690	811	sp_v3.0_unigene127199:0-811
sp_v3.0_unigene127200	10	566	sp_v3.0_unigene127200:0-622
sp_v3.0_unigene127201	0	638	sp_v3.0_unigene127201:0-1425
sp_v3.0_unigene127201	645	1395	sp_v3.0_unigene127201:0-1425
sp_v3.0_unigene127202	0	285	sp_v3.0_unigene127202:0-884
sp_v3.0_unigene127202	290	767	sp_v3.0_unigene127202:0-884
sp_v3.0_unigene127202	770	853	sp_v3.0_unigene127202:0-884
sp_v3.0_unigene127204	0	137	sp_v3.0_unigene127204:0-823
sp_v3.0_unigene127204	420	782	sp_v3.0_unigene127204:0-823
sp_v3.0_unigene127205	75	349	sp_v3.0_unigene127205:0-789;sp_v3.0_unigene127205:1260-2049
sp_v3.0_unigene127205	360	485	sp_v3.0_unigene127205:0-789;sp_v3.0_unigene127205:1260-2049
sp_v3.0_unigene127205	500	1041	sp_v3.0_unigene127205:0-789;sp_v3.0_unigene127205:1260-2049
sp_v3.0_unigene127205	1050	1254	sp_v3.0_unigene127205:0-789;sp_v3.0_unigene127205:1260-2049
sp_v3.0_unigene127205	1275	1391	sp_v3.0_unigene127205:0-789;sp_v3.0_unigene127205:1260-2049
sp_v3.0_unigene127205	1395	1463	sp_v3.0_unigene127205:0-789;sp_v3.0_unigene127205:1260-2049
sp_v3.0_unigene127205	1465	1882	sp_v3.0_unigene127205:0-789;sp_v3.0_unigene127205:1260-2049
sp_v3.0_unigene127205	1890	2043	sp_v3.0_unigene127205:0-789;sp_v3.0_unigene127205:1260-2049
sp_v3.0_unigene127206	0	222	sp_v3.0_unigene127206:0-611
sp_v3.0_unigene127207	0	289	sp_v3.0_unigene127207:0-498
sp_v3.0_unigene127207	345	498	sp_v3.0_unigene127207:0-498
sp_v3.0_unigene127208	0	771	sp_v3.0_unigene127208:0-1132
sp_v3.0_unigene127209	0	922	sp_v3.0_unigene127209:0-1429
sp_v3.0_unigene127209	925	1418	sp_v3.0_unigene127209:0-1429
sp_v3.0_unigene127210	0	148	sp_v3.0_unigene127210:0-771
sp_v3.0_unigene127210	335	695	sp_v3.0_unigene127210:0-771
sp_v3.0_unigene127211	0	492	sp_v3.0_unigene127211:0-789;sp_v3.0_unigene127211:1152-1941
sp_v3.0_unigene127211	500	1114	sp_v3.0_unigene127211:0-789;sp_v3.0_unigene127211:1152-1941
sp_v3.0_unigene127211	1115	1255	sp_v3.0_unigene127211:0-789;sp_v3.0_unigene127211:1152-1941
sp_v3.0_unigene127211	1260	1390	sp_v3.0_unigene127211:0-789;sp_v3.0_unigene127211:1152-1941
sp_v3.0_unigene127211	1395	1629	sp_v3.0_unigene127211:0-789;sp_v3.0_unigene127211:1152-1941
sp_v3.0_unigene127211	1740	1941	sp_v3.0_unigene127211:0-789;sp_v3.0_unigene127211:1152-1941
sp_v3.0_unigene127212	10	285	sp_v3.0_unigene127212:0-1361
sp_v3.0_unigene127212	295	1361	sp_v3.0_unigene127212:0-1361
sp_v3.0_unigene127213	0	214	sp_v3.0_unigene127213:0-596
sp_v3.0_unigene127214	0	482	sp_v3.0_unigene127214:0-1409
sp_v3.0_unigene127214	485	558	sp_v3.0_unigene127214:0-1409
sp_v3.0_unigene127214	565	693	sp_v3.0_unigene127214:0-1409
sp_v3.0_unigene127214	715	899	sp_v3.0_unigene127214:0-1409
sp_v3.0_unigene127214	910	1119	sp_v3.0_unigene127214:0-1409
sp_v3.0_unigene127214	1120	1409	sp_v3.0_unigene127214:0-1409
sp_v3.0_unigene127215	0	903	sp_v3.0_unigene127215:0-1030
sp_v3.0_unigene127215	915	1030	sp_v3.0_unigene127215:0-1030
sp_v3.0_unigene127216	0	153	sp_v3.0_unigene127216:0-1047
sp_v3.0_unigene127216	155	633	sp_v3.0_unigene127216:0-1047
sp_v3.0_unigene127216	640	923	sp_v3.0_unigene127216:0-1047
sp_v3.0_unigene127217	775	1267	sp_v3.0_unigene127217:0-1267
sp_v3.0_unigene127218	10	140	sp_v3.0_unigene127218:0-789;sp_v3.0_unigene127218:1075-1864
sp_v3.0_unigene127218	145	762	sp_v3.0_unigene127218:0-789;sp_v3.0_unigene127218:1075-1864
sp_v3.0_unigene127218	855	1043	sp_v3.0_unigene127218:0-789;sp_v3.0_unigene127218:1075-1864
sp_v3.0_unigene127218	1045	1864	sp_v3.0_unigene127218:0-789;sp_v3.0_unigene127218:1075-1864
sp_v3.0_unigene127219	5	223	sp_v3.0_unigene127219:0-1289
sp_v3.0_unigene127219	225	643	sp_v3.0_unigene127219:0-1289
sp_v3.0_unigene127219	645	710	sp_v3.0_unigene127219:0-1289
sp_v3.0_unigene127219	765	1129	sp_v3.0_unigene127219:0-1289
sp_v3.0_unigene127219	1130	1289	sp_v3.0_unigene127219:0-1289
sp_v3.0_unigene127220	0	282	sp_v3.0_unigene127220:0-1224
sp_v3.0_unigene127220	295	503	sp_v3.0_unigene127220:0-1224
sp_v3.0_unigene127220	785	1159	sp_v3.0_unigene127220:0-1224
sp_v3.0_unigene127221	15	135	sp_v3.0_unigene127221:0-1040
sp_v3.0_unigene127221	150	853	sp_v3.0_unigene127221:0-1040
sp_v3.0_unigene127221	925	1040	sp_v3.0_unigene127221:0-1040
sp_v3.0_unigene127222	0	412	sp_v3.0_unigene127222:0-789;sp_v3.0_unigene127222:936-1725
sp_v3.0_unigene127222	420	587	sp_v3.0_unigene127222:0-789;sp_v3.0_unigene127222:936-1725
sp_v3.0_unigene127222	800	971	sp_v3.0_unigene127222:0-789;sp_v3.0_unigene127222:936-1725
sp_v3.0_unigene127222	985	1725	sp_v3.0_unigene127222:0-789;sp_v3.0_unigene127222:936-1725
sp_v3.0_unigene127223	10	493	sp_v3.0_unigene127223:0-798
sp_v3.0_unigene127223	505	626	sp_v3.0_unigene127223:0-798
sp_v3.0_unigene127223	645	788	sp_v3.0_unigene127223:0-798
sp_v3.0_unigene127224	85	286	sp_v3.0_unigene127224:0-1337
sp_v3.0_unigene127224	290	411	sp_v3.0_unigene127224:0-1337
sp_v3.0_unigene127224	425	568	sp_v3.0_unigene127224:0-1337
sp_v3.0_unigene127224	575	989	sp_v3.0_unigene127224:0-1337
sp_v3.0_unigene127224	990	1337	sp_v3.0_unigene127224:0-1337
sp_v3.0_unigene127225	0	208	sp_v3.0_unigene127225:0-488
sp_v3.0_unigene127225	210	488	sp_v3.0_unigene127225:0-488
sp_v3.0_unigene127226	0	551	sp_v3.0_unigene127226:0-946
sp_v3.0_unigene127226	555	837	sp_v3.0_unigene127226:0-946
sp_v3.0_unigene127226	840	920	sp_v3.0_unigene127226:0-946
sp_v3.0_unigene127227	15	610	sp_v3.0_unigene127227:0-610
sp_v3.0_unigene127228	0	131	sp_v3.0_unigene127228:0-655
sp_v3.0_unigene127228	140	210	sp_v3.0_unigene127228:0-655
sp_v3.0_unigene127228	215	363	sp_v3.0_unigene127228:0-655
sp_v3.0_unigene127228	365	568	sp_v3.0_unigene127228:0-655
sp_v3.0_unigene127229	0	212	sp_v3.0_unigene127229:0-468
sp_v3.0_unigene127229	215	352	sp_v3.0_unigene127229:0-468
sp_v3.0_unigene127230	0	485	sp_v3.0_unigene127230:0-792
sp_v3.0_unigene127231	0	136	sp_v3.0_unigene127231:0-615
sp_v3.0_unigene127231	145	567	sp_v3.0_unigene127231:0-615
sp_v3.0_unigene127233	0	350	sp_v3.0_unigene127233:0-1187
sp_v3.0_unigene127233	365	694	sp_v3.0_unigene127233:0-1187
sp_v3.0_unigene127233	695	1187	sp_v3.0_unigene127233:0-1187
sp_v3.0_unigene127234	5	629	sp_v3.0_unigene127234:0-1127
sp_v3.0_unigene127234	630	845	sp_v3.0_unigene127234:0-1127
sp_v3.0_unigene127234	850	1065	sp_v3.0_unigene127234:0-1127
sp_v3.0_unigene127235	0	132	sp_v3.0_unigene127235:0-820
sp_v3.0_unigene127235	225	480	sp_v3.0_unigene127235:0-820
sp_v3.0_unigene127235	485	820	sp_v3.0_unigene127235:0-820
sp_v3.0_unigene127236	0	348	sp_v3.0_unigene127236:0-791
sp_v3.0_unigene127236	355	763	sp_v3.0_unigene127236:0-791
sp_v3.0_unigene127237	145	426	sp_v3.0_unigene127237:0-673
sp_v3.0_unigene127237	485	636	sp_v3.0_unigene127237:0-673
sp_v3.0_unigene127238	0	994	sp_v3.0_unigene127238:0-1183
sp_v3.0_unigene127238	995	1183	sp_v3.0_unigene127238:0-1183
sp_v3.0_unigene127239	0	78	sp_v3.0_unigene127239:0-573
sp_v3.0_unigene127239	80	555	sp_v3.0_unigene127239:0-573
sp_v3.0_unigene127240	0	409	sp_v3.0_unigene127240:0-954
sp_v3.0_unigene127240	415	932	sp_v3.0_unigene127240:0-954
sp_v3.0_unigene127241	710	875	sp_v3.0_unigene127241:0-876
sp_v3.0_unigene127242	5	483	sp_v3.0_unigene127242:0-876
sp_v3.0_unigene127242	560	764	sp_v3.0_unigene127242:0-876
sp_v3.0_unigene127242	785	851	sp_v3.0_unigene127242:0-876
sp_v3.0_unigene127243	5	144	sp_v3.0_unigene127243:0-573
sp_v3.0_unigene127243	155	223	sp_v3.0_unigene127243:0-573
sp_v3.0_unigene127243	345	414	sp_v3.0_unigene127243:0-573
sp_v3.0_unigene127243	430	569	sp_v3.0_unigene127243:0-573
sp_v3.0_unigene127244	0	625	sp_v3.0_unigene127244:0-625
sp_v3.0_unigene127245	0	428	sp_v3.0_unigene127245:0-740
sp_v3.0_unigene127245	615	739	sp_v3.0_unigene127245:0-740
sp_v3.0_unigene127246	5	419	sp_v3.0_unigene127246:0-1194
sp_v3.0_unigene127246	420	567	sp_v3.0_unigene127246:0-1194
sp_v3.0_unigene127246	570	1134	sp_v3.0_unigene127246:0-1194
sp_v3.0_unigene127247	10	201	sp_v3.0_unigene127247:0-746
sp_v3.0_unigene127247	205	290	sp_v3.0_unigene127247:0-746
sp_v3.0_unigene127247	295	746	sp_v3.0_unigene127247:0-746
sp_v3.0_unigene127248	0	72	sp_v3.0_unigene127248:0-645
sp_v3.0_unigene127248	75	621	sp_v3.0_unigene127248:0-645
sp_v3.0_unigene127249	5	204	sp_v3.0_unigene127249:0-1315
sp_v3.0_unigene127249	215	563	sp_v3.0_unigene127249:0-1315
sp_v3.0_unigene127249	565	912	sp_v3.0_unigene127249:0-1315
sp_v3.0_unigene127249	920	1201	sp_v3.0_unigene127249:0-1315
sp_v3.0_unigene127250	10	273	sp_v3.0_unigene127250:0-741
sp_v3.0_unigene127250	275	634	sp_v3.0_unigene127250:0-741
sp_v3.0_unigene127251	0	77	sp_v3.0_unigene127251:0-664
sp_v3.0_unigene127251	80	267	sp_v3.0_unigene127251:0-664
sp_v3.0_unigene127251	275	628	sp_v3.0_unigene127251:0-664
sp_v3.0_unigene127252	15	134	sp_v3.0_unigene127252:0-513
sp_v3.0_unigene127252	135	495	sp_v3.0_unigene127252:0-513
sp_v3.0_unigene127253	10	137	sp_v3.0_unigene127253:0-212
sp_v3.0_unigene127254	5	355	sp_v3.0_unigene127254:0-591
sp_v3.0_unigene127254	365	567	sp_v3.0_unigene127254:0-591
sp_v3.0_unigene127256	75	143	sp_v3.0_unigene127256:0-673
sp_v3.0_unigene127256	295	362	sp_v3.0_unigene127256:0-673
sp_v3.0_unigene127256	420	673	sp_v3.0_unigene127256:0-673
sp_v3.0_unigene127257	15	205	sp_v3.0_unigene127257:0-705
sp_v3.0_unigene127257	220	629	sp_v3.0_unigene127257:0-705
sp_v3.0_unigene127257	640	705	sp_v3.0_unigene127257:0-705
sp_v3.0_unigene127258	0	343	sp_v3.0_unigene127258:0-582
sp_v3.0_unigene127258	355	566	sp_v3.0_unigene127258:0-582
sp_v3.0_unigene127259	5	75	sp_v3.0_unigene127259:0-887
sp_v3.0_unigene127259	85	416	sp_v3.0_unigene127259:0-887
sp_v3.0_unigene127259	485	887	sp_v3.0_unigene127259:0-887
sp_v3.0_unigene127260	5	592	sp_v3.0_unigene127260:0-592
sp_v3.0_unigene127261	0	133	sp_v3.0_unigene127261:0-423
sp_v3.0_unigene127261	135	273	sp_v3.0_unigene127261:0-423
sp_v3.0_unigene127261	275	423	sp_v3.0_unigene127261:0-423
sp_v3.0_unigene127262	0	221	sp_v3.0_unigene127262:0-627
sp_v3.0_unigene127262	250	627	sp_v3.0_unigene127262:0-627
sp_v3.0_unigene127263	5	134	sp_v3.0_unigene127263:0-596
sp_v3.0_unigene127263	150	498	sp_v3.0_unigene127263:0-596
sp_v3.0_unigene127263	500	569	sp_v3.0_unigene127263:0-596
sp_v3.0_unigene127264	0	139	sp_v3.0_unigene127264:0-409
sp_v3.0_unigene127264	140	203	sp_v3.0_unigene127264:0-409
sp_v3.0_unigene127264	215	290	sp_v3.0_unigene127264:0-409
sp_v3.0_unigene127264	295	409	sp_v3.0_unigene127264:0-409
sp_v3.0_unigene127265	0	133	sp_v3.0_unigene127265:0-544
sp_v3.0_unigene127265	135	276	sp_v3.0_unigene127265:0-544
sp_v3.0_unigene127265	285	544	sp_v3.0_unigene127265:0-544
sp_v3.0_unigene127266	80	193	sp_v3.0_unigene127266:0-432
sp_v3.0_unigene127266	250	367	sp_v3.0_unigene127266:0-432
sp_v3.0_unigene127267	15	202	sp_v3.0_unigene127267:0-697
sp_v3.0_unigene127267	220	349	sp_v3.0_unigene127267:0-697
sp_v3.0_unigene127267	365	697	sp_v3.0_unigene127267:0-697
sp_v3.0_unigene127268	10	222	sp_v3.0_unigene127268:0-862
sp_v3.0_unigene127268	225	570	sp_v3.0_unigene127268:0-862
sp_v3.0_unigene127268	575	824	sp_v3.0_unigene127268:0-862
sp_v3.0_unigene127269	0	68	sp_v3.0_unigene127269:0-346
sp_v3.0_unigene127269	70	346	sp_v3.0_unigene127269:0-346
sp_v3.0_unigene127271	15	213	sp_v3.0_unigene127271:0-467
sp_v3.0_unigene127271	215	366	sp_v3.0_unigene127271:0-467
sp_v3.0_unigene127272	15	130	sp_v3.0_unigene127272:0-528
sp_v3.0_unigene127272	145	505	sp_v3.0_unigene127272:0-528
sp_v3.0_unigene127273	70	502	sp_v3.0_unigene127273:0-655
sp_v3.0_unigene127273	505	624	sp_v3.0_unigene127273:0-655
sp_v3.0_unigene127274	5	687	sp_v3.0_unigene127274:0-687
sp_v3.0_unigene127275	0	212	sp_v3.0_unigene127275:0-539
sp_v3.0_unigene127275	215	539	sp_v3.0_unigene127275:0-539
sp_v3.0_unigene127276	15	411	sp_v3.0_unigene127276:0-425
sp_v3.0_unigene127277	0	551	sp_v3.0_unigene127277:0-551
sp_v3.0_unigene127279	5	341	sp_v3.0_unigene127279:0-680
sp_v3.0_unigene127279	345	412	sp_v3.0_unigene127279:0-680
sp_v3.0_unigene127279	415	680	sp_v3.0_unigene127279:0-680
sp_v3.0_unigene127280	15	351	sp_v3.0_unigene127280:0-632
sp_v3.0_unigene127280	355	632	sp_v3.0_unigene127280:0-632
sp_v3.0_unigene127281	0	79	sp_v3.0_unigene127281:0-812
sp_v3.0_unigene127281	80	270	sp_v3.0_unigene127281:0-812
sp_v3.0_unigene127281	275	349	sp_v3.0_unigene127281:0-812
sp_v3.0_unigene127281	365	573	sp_v3.0_unigene127281:0-812
sp_v3.0_unigene127281	575	754	sp_v3.0_unigene127281:0-812
sp_v3.0_unigene127283	0	290	sp_v3.0_unigene127283:0-523
sp_v3.0_unigene127284	5	130	sp_v3.0_unigene127284:0-469
sp_v3.0_unigene127284	140	469	sp_v3.0_unigene127284:0-469
sp_v3.0_unigene127285	0	274	sp_v3.0_unigene127285:0-738
sp_v3.0_unigene127285	275	433	sp_v3.0_unigene127285:0-738
sp_v3.0_unigene127285	435	646	sp_v3.0_unigene127285:0-738
sp_v3.0_unigene127286	0	71	sp_v3.0_unigene127286:0-789
sp_v3.0_unigene127286	85	206	sp_v3.0_unigene127286:0-789
sp_v3.0_unigene127286	210	293	sp_v3.0_unigene127286:0-789
sp_v3.0_unigene127286	310	1584	sp_v3.0_unigene127286:0-789
sp_v3.0_unigene127286	1630	1721	sp_v3.0_unigene127286:2454-3243
sp_v3.0_unigene127286	1730	2775	sp_v3.0_unigene127286:2454-3243
sp_v3.0_unigene127286	2815	3243	sp_v3.0_unigene127286:2454-3243
sp_v3.0_unigene127287	0	210	sp_v3.0_unigene127287:0-210
sp_v3.0_unigene127288	0	148	sp_v3.0_unigene127288:0-1299
sp_v3.0_unigene127288	150	215	sp_v3.0_unigene127288:0-1299
sp_v3.0_unigene127288	225	692	sp_v3.0_unigene127288:0-1299
sp_v3.0_unigene127288	710	1271	sp_v3.0_unigene127288:0-1299
sp_v3.0_unigene127289	5	213	sp_v3.0_unigene127289:0-1200
sp_v3.0_unigene127289	215	492	sp_v3.0_unigene127289:0-1200
sp_v3.0_unigene127289	550	761	sp_v3.0_unigene127289:0-1200
sp_v3.0_unigene127289	850	1138	sp_v3.0_unigene127289:0-1200
sp_v3.0_unigene127290	275	694	sp_v3.0_unigene127290:0-789;sp_v3.0_unigene127290:1090-1879
sp_v3.0_unigene127290	880	1703	sp_v3.0_unigene127290:0-789;sp_v3.0_unigene127290:1090-1879
sp_v3.0_unigene127290	1720	1870	sp_v3.0_unigene127290:0-789;sp_v3.0_unigene127290:1090-1879
sp_v3.0_unigene127292	5	849	sp_v3.0_unigene127292:0-1472
sp_v3.0_unigene127292	850	1053	sp_v3.0_unigene127292:0-1472
sp_v3.0_unigene127292	1055	1322	sp_v3.0_unigene127292:0-1472
sp_v3.0_unigene127292	1330	1472	sp_v3.0_unigene127292:0-1472
sp_v3.0_unigene127294	135	286	sp_v3.0_unigene127294:0-1190
sp_v3.0_unigene127294	565	1190	sp_v3.0_unigene127294:0-1190
sp_v3.0_unigene127295	0	140	sp_v3.0_unigene127295:0-832
sp_v3.0_unigene127295	225	832	sp_v3.0_unigene127295:0-832
sp_v3.0_unigene127296	5	563	sp_v3.0_unigene127296:0-828
sp_v3.0_unigene127296	565	705	sp_v3.0_unigene127296:0-828
sp_v3.0_unigene127297	0	410	sp_v3.0_unigene127297:0-1251
sp_v3.0_unigene127297	420	904	sp_v3.0_unigene127297:0-1251
sp_v3.0_unigene127297	925	1251	sp_v3.0_unigene127297:0-1251
sp_v3.0_unigene127298	0	71	sp_v3.0_unigene127298:0-789;sp_v3.0_unigene127298:1122-1911
sp_v3.0_unigene127298	75	214	sp_v3.0_unigene127298:0-789;sp_v3.0_unigene127298:1122-1911
sp_v3.0_unigene127298	215	978	sp_v3.0_unigene127298:0-789;sp_v3.0_unigene127298:1122-1911
sp_v3.0_unigene127298	980	1202	sp_v3.0_unigene127298:0-789;sp_v3.0_unigene127298:1122-1911
sp_v3.0_unigene127298	1255	1387	sp_v3.0_unigene127298:0-789;sp_v3.0_unigene127298:1122-1911
sp_v3.0_unigene127298	1405	1530	sp_v3.0_unigene127298:0-789;sp_v3.0_unigene127298:1122-1911
sp_v3.0_unigene127298	1540	1822	sp_v3.0_unigene127298:0-789;sp_v3.0_unigene127298:1122-1911
sp_v3.0_unigene127299	0	81	sp_v3.0_unigene127299:0-685
sp_v3.0_unigene127299	85	685	sp_v3.0_unigene127299:0-685
sp_v3.0_unigene127300	0	578	sp_v3.0_unigene127300:0-581
sp_v3.0_unigene127301	0	646	sp_v3.0_unigene127301:0-647
sp_v3.0_unigene127302	10	424	sp_v3.0_unigene127302:0-1543
sp_v3.0_unigene127302	425	909	sp_v3.0_unigene127302:0-1543
sp_v3.0_unigene127302	925	1042	sp_v3.0_unigene127302:0-1543
sp_v3.0_unigene127302	1050	1118	sp_v3.0_unigene127302:0-1543
sp_v3.0_unigene127302	1135	1329	sp_v3.0_unigene127302:0-1543
sp_v3.0_unigene127302	1335	1543	sp_v3.0_unigene127302:0-1543
sp_v3.0_unigene127303	0	149	sp_v3.0_unigene127303:0-789;sp_v3.0_unigene127303:1286-2075
sp_v3.0_unigene127303	155	481	sp_v3.0_unigene127303:0-789;sp_v3.0_unigene127303:1286-2075
sp_v3.0_unigene127303	485	560	sp_v3.0_unigene127303:0-789;sp_v3.0_unigene127303:1286-2075
sp_v3.0_unigene127303	565	769	sp_v3.0_unigene127303:0-789;sp_v3.0_unigene127303:1286-2075
sp_v3.0_unigene127303	885	1954	sp_v3.0_unigene127303:0-789;sp_v3.0_unigene127303:1286-2075
sp_v3.0_unigene127304	15	488	sp_v3.0_unigene127304:0-789;sp_v3.0_unigene127304:830-1619
sp_v3.0_unigene127304	495	633	sp_v3.0_unigene127304:0-789;sp_v3.0_unigene127304:830-1619
sp_v3.0_unigene127304	635	982	sp_v3.0_unigene127304:0-789;sp_v3.0_unigene127304:830-1619
sp_v3.0_unigene127304	985	1395	sp_v3.0_unigene127304:0-789;sp_v3.0_unigene127304:830-1619
sp_v3.0_unigene127304	1410	1619	sp_v3.0_unigene127304:0-789;sp_v3.0_unigene127304:830-1619
sp_v3.0_unigene127305	65	483	sp_v3.0_unigene127305:0-1277
sp_v3.0_unigene127305	490	1118	sp_v3.0_unigene127305:0-1277
sp_v3.0_unigene127305	1125	1200	sp_v3.0_unigene127305:0-1277
sp_v3.0_unigene127306	0	292	sp_v3.0_unigene127306:0-1351
sp_v3.0_unigene127306	295	702	sp_v3.0_unigene127306:0-1351
sp_v3.0_unigene127306	765	850	sp_v3.0_unigene127306:0-1351
sp_v3.0_unigene127306	855	1066	sp_v3.0_unigene127306:0-1351
sp_v3.0_unigene127306	1125	1333	sp_v3.0_unigene127306:0-1351
sp_v3.0_unigene127307	15	764	sp_v3.0_unigene127307:0-785
sp_v3.0_unigene127308	135	493	sp_v3.0_unigene127308:0-789;sp_v3.0_unigene127308:795-1584
sp_v3.0_unigene127308	495	623	sp_v3.0_unigene127308:0-789;sp_v3.0_unigene127308:795-1584
sp_v3.0_unigene127308	625	703	sp_v3.0_unigene127308:0-789;sp_v3.0_unigene127308:795-1584
sp_v3.0_unigene127308	705	1554	sp_v3.0_unigene127308:0-789;sp_v3.0_unigene127308:795-1584
sp_v3.0_unigene127309	0	764	sp_v3.0_unigene127309:0-1397
sp_v3.0_unigene127309	775	1328	sp_v3.0_unigene127309:0-1397
sp_v3.0_unigene127309	1330	1397	sp_v3.0_unigene127309:0-1397
sp_v3.0_unigene127310	0	232	sp_v3.0_unigene127310:0-739
sp_v3.0_unigene127310	300	465	sp_v3.0_unigene127310:0-739
sp_v3.0_unigene127310	545	739	sp_v3.0_unigene127310:0-739
sp_v3.0_unigene127311	65	217	sp_v3.0_unigene127311:0-356
sp_v3.0_unigene127312	5	208	sp_v3.0_unigene127312:0-1422
sp_v3.0_unigene127312	210	697	sp_v3.0_unigene127312:0-1422
sp_v3.0_unigene127312	715	918	sp_v3.0_unigene127312:0-1422
sp_v3.0_unigene127312	920	1124	sp_v3.0_unigene127312:0-1422
sp_v3.0_unigene127312	1130	1199	sp_v3.0_unigene127312:0-1422
sp_v3.0_unigene127312	1270	1404	sp_v3.0_unigene127312:0-1422
sp_v3.0_unigene127313	5	149	sp_v3.0_unigene127313:0-655
sp_v3.0_unigene127313	150	289	sp_v3.0_unigene127313:0-655
sp_v3.0_unigene127313	290	639	sp_v3.0_unigene127313:0-655
sp_v3.0_unigene127314	5	746	sp_v3.0_unigene127314:0-746
sp_v3.0_unigene127315	5	145	sp_v3.0_unigene127315:0-475
sp_v3.0_unigene127315	150	277	sp_v3.0_unigene127315:0-475
sp_v3.0_unigene127315	290	475	sp_v3.0_unigene127315:0-475
sp_v3.0_unigene127316	0	68	sp_v3.0_unigene127316:0-1042
sp_v3.0_unigene127316	80	210	sp_v3.0_unigene127316:0-1042
sp_v3.0_unigene127316	215	286	sp_v3.0_unigene127316:0-1042
sp_v3.0_unigene127316	290	421	sp_v3.0_unigene127316:0-1042
sp_v3.0_unigene127316	425	706	sp_v3.0_unigene127316:0-1042
sp_v3.0_unigene127316	710	1042	sp_v3.0_unigene127316:0-1042
sp_v3.0_unigene127317	0	82	sp_v3.0_unigene127317:0-958
sp_v3.0_unigene127317	85	415	sp_v3.0_unigene127317:0-958
sp_v3.0_unigene127317	555	628	sp_v3.0_unigene127317:0-958
sp_v3.0_unigene127317	630	781	sp_v3.0_unigene127317:0-958
sp_v3.0_unigene127317	785	958	sp_v3.0_unigene127317:0-958
sp_v3.0_unigene127319	10	428	sp_v3.0_unigene127319:0-767
sp_v3.0_unigene127319	430	767	sp_v3.0_unigene127319:0-767
sp_v3.0_unigene127320	10	346	sp_v3.0_unigene127320:0-888
sp_v3.0_unigene127320	355	888	sp_v3.0_unigene127320:0-888
sp_v3.0_unigene127321	0	1132	sp_v3.0_unigene127321:0-1154
sp_v3.0_unigene127322	0	636	sp_v3.0_unigene127322:0-644
sp_v3.0_unigene127323	15	481	sp_v3.0_unigene127323:0-818
sp_v3.0_unigene127323	540	818	sp_v3.0_unigene127323:0-818
sp_v3.0_unigene127324	0	69	sp_v3.0_unigene127324:0-1142
sp_v3.0_unigene127324	80	149	sp_v3.0_unigene127324:0-1142
sp_v3.0_unigene127324	150	732	sp_v3.0_unigene127324:0-1142
sp_v3.0_unigene127324	740	1142	sp_v3.0_unigene127324:0-1142
sp_v3.0_unigene127325	135	560	sp_v3.0_unigene127325:0-789;sp_v3.0_unigene127325:1002-1791
sp_v3.0_unigene127325	575	709	sp_v3.0_unigene127325:0-789;sp_v3.0_unigene127325:1002-1791
sp_v3.0_unigene127325	710	1762	sp_v3.0_unigene127325:0-789;sp_v3.0_unigene127325:1002-1791
sp_v3.0_unigene127326	570	792	sp_v3.0_unigene127326:0-792
sp_v3.0_unigene127327	0	135	sp_v3.0_unigene127327:0-1193
sp_v3.0_unigene127327	140	412	sp_v3.0_unigene127327:0-1193
sp_v3.0_unigene127327	420	622	sp_v3.0_unigene127327:0-1193
sp_v3.0_unigene127327	625	1183	sp_v3.0_unigene127327:0-1193
sp_v3.0_unigene127328	0	219	sp_v3.0_unigene127328:0-620
sp_v3.0_unigene127328	220	596	sp_v3.0_unigene127328:0-620
sp_v3.0_unigene127329	0	218	sp_v3.0_unigene127329:0-705
sp_v3.0_unigene127329	220	352	sp_v3.0_unigene127329:0-705
sp_v3.0_unigene127329	430	636	sp_v3.0_unigene127329:0-705
sp_v3.0_unigene127330	10	428	sp_v3.0_unigene127330:0-1359
sp_v3.0_unigene127330	430	566	sp_v3.0_unigene127330:0-1359
sp_v3.0_unigene127330	575	910	sp_v3.0_unigene127330:0-1359
sp_v3.0_unigene127330	920	1049	sp_v3.0_unigene127330:0-1359
sp_v3.0_unigene127330	1050	1337	sp_v3.0_unigene127330:0-1359
sp_v3.0_unigene127331	135	501	sp_v3.0_unigene127331:0-501
sp_v3.0_unigene127332	0	215	sp_v3.0_unigene127332:0-971
sp_v3.0_unigene127332	345	617	sp_v3.0_unigene127332:0-971
sp_v3.0_unigene127332	625	840	sp_v3.0_unigene127332:0-971
sp_v3.0_unigene127332	845	971	sp_v3.0_unigene127332:0-971
sp_v3.0_unigene127333	15	359	sp_v3.0_unigene127333:0-915
sp_v3.0_unigene127333	360	434	sp_v3.0_unigene127333:0-915
sp_v3.0_unigene127333	435	779	sp_v3.0_unigene127333:0-915
sp_v3.0_unigene127334	5	487	sp_v3.0_unigene127334:0-605
sp_v3.0_unigene127334	490	605	sp_v3.0_unigene127334:0-605
sp_v3.0_unigene127335	0	271	sp_v3.0_unigene127335:0-1348
sp_v3.0_unigene127335	295	1122	sp_v3.0_unigene127335:0-1348
sp_v3.0_unigene127335	1125	1267	sp_v3.0_unigene127335:0-1348
sp_v3.0_unigene127335	1270	1341	sp_v3.0_unigene127335:0-1348
sp_v3.0_unigene127336	0	73	sp_v3.0_unigene127336:0-905
sp_v3.0_unigene127336	80	277	sp_v3.0_unigene127336:0-905
sp_v3.0_unigene127336	295	421	sp_v3.0_unigene127336:0-905
sp_v3.0_unigene127336	435	835	sp_v3.0_unigene127336:0-905
sp_v3.0_unigene127336	840	905	sp_v3.0_unigene127336:0-905
sp_v3.0_unigene127337	220	290	sp_v3.0_unigene127337:0-1378
sp_v3.0_unigene127337	295	624	sp_v3.0_unigene127337:0-1378
sp_v3.0_unigene127337	625	759	sp_v3.0_unigene127337:0-1378
sp_v3.0_unigene127337	765	913	sp_v3.0_unigene127337:0-1378
sp_v3.0_unigene127337	920	1116	sp_v3.0_unigene127337:0-1378
sp_v3.0_unigene127337	1120	1378	sp_v3.0_unigene127337:0-1378
sp_v3.0_unigene127338	0	273	sp_v3.0_unigene127338:0-380
sp_v3.0_unigene127338	280	357	sp_v3.0_unigene127338:0-380
sp_v3.0_unigene127339	225	491	sp_v3.0_unigene127339:0-876
sp_v3.0_unigene127339	565	713	sp_v3.0_unigene127339:0-876
sp_v3.0_unigene127339	715	854	sp_v3.0_unigene127339:0-876
sp_v3.0_unigene127340	0	421	sp_v3.0_unigene127340:0-955
sp_v3.0_unigene127340	425	955	sp_v3.0_unigene127340:0-955
sp_v3.0_unigene127341	15	200	sp_v3.0_unigene127341:0-799
sp_v3.0_unigene127341	205	342	sp_v3.0_unigene127341:0-799
sp_v3.0_unigene127341	360	571	sp_v3.0_unigene127341:0-799
sp_v3.0_unigene127341	700	781	sp_v3.0_unigene127341:0-799
sp_v3.0_unigene127342	0	153	sp_v3.0_unigene127342:0-636
sp_v3.0_unigene127342	275	339	sp_v3.0_unigene127342:0-636
sp_v3.0_unigene127342	345	633	sp_v3.0_unigene127342:0-636
sp_v3.0_unigene127343	0	202	sp_v3.0_unigene127343:0-397
sp_v3.0_unigene127343	205	397	sp_v3.0_unigene127343:0-397
sp_v3.0_unigene127344	0	144	sp_v3.0_unigene127344:0-612
sp_v3.0_unigene127344	150	273	sp_v3.0_unigene127344:0-612
sp_v3.0_unigene127344	290	491	sp_v3.0_unigene127344:0-612
sp_v3.0_unigene127344	495	612	sp_v3.0_unigene127344:0-612
sp_v3.0_unigene127345	15	201	sp_v3.0_unigene127345:0-575
sp_v3.0_unigene127345	210	284	sp_v3.0_unigene127345:0-575
sp_v3.0_unigene127345	285	554	sp_v3.0_unigene127345:0-575
sp_v3.0_unigene127346	5	286	sp_v3.0_unigene127346:0-537
sp_v3.0_unigene127346	290	354	sp_v3.0_unigene127346:0-537
sp_v3.0_unigene127346	355	537	sp_v3.0_unigene127346:0-537
sp_v3.0_unigene127347	0	147	sp_v3.0_unigene127347:0-774
sp_v3.0_unigene127347	150	626	sp_v3.0_unigene127347:0-774
sp_v3.0_unigene127347	630	774	sp_v3.0_unigene127347:0-774
sp_v3.0_unigene127348	0	72	sp_v3.0_unigene127348:0-1025
sp_v3.0_unigene127348	85	709	sp_v3.0_unigene127348:0-1025
sp_v3.0_unigene127348	715	1025	sp_v3.0_unigene127348:0-1025
sp_v3.0_unigene127349	0	275	sp_v3.0_unigene127349:0-583
sp_v3.0_unigene127351	15	496	sp_v3.0_unigene127351:0-496
sp_v3.0_unigene127352	10	203	sp_v3.0_unigene127352:0-627
sp_v3.0_unigene127352	220	486	sp_v3.0_unigene127352:0-627
sp_v3.0_unigene127353	0	511	sp_v3.0_unigene127353:0-512
sp_v3.0_unigene127354	0	142	sp_v3.0_unigene127354:0-390
sp_v3.0_unigene127354	215	351	sp_v3.0_unigene127354:0-390
sp_v3.0_unigene127355	15	416	sp_v3.0_unigene127355:0-606
sp_v3.0_unigene127355	430	606	sp_v3.0_unigene127355:0-606
sp_v3.0_unigene127356	0	489	sp_v3.0_unigene127356:0-558
sp_v3.0_unigene127356	490	555	sp_v3.0_unigene127356:0-558
sp_v3.0_unigene127357	0	71	sp_v3.0_unigene127357:0-882
sp_v3.0_unigene127357	75	341	sp_v3.0_unigene127357:0-882
sp_v3.0_unigene127357	505	863	sp_v3.0_unigene127357:0-882
sp_v3.0_unigene127358	0	68	sp_v3.0_unigene127358:0-790
sp_v3.0_unigene127358	70	278	sp_v3.0_unigene127358:0-790
sp_v3.0_unigene127358	280	563	sp_v3.0_unigene127358:0-790
sp_v3.0_unigene127358	565	778	sp_v3.0_unigene127358:0-790
sp_v3.0_unigene127359	0	71	sp_v3.0_unigene127359:0-637
sp_v3.0_unigene127359	75	205	sp_v3.0_unigene127359:0-637
sp_v3.0_unigene127359	220	363	sp_v3.0_unigene127359:0-637
sp_v3.0_unigene127359	365	637	sp_v3.0_unigene127359:0-637
sp_v3.0_unigene127360	0	560	sp_v3.0_unigene127360:0-579
sp_v3.0_unigene127361	0	272	sp_v3.0_unigene127361:0-686
sp_v3.0_unigene127361	275	686	sp_v3.0_unigene127361:0-686
sp_v3.0_unigene127362	75	492	sp_v3.0_unigene127362:0-633
sp_v3.0_unigene127362	495	633	sp_v3.0_unigene127362:0-633
sp_v3.0_unigene127363	15	150	sp_v3.0_unigene127363:0-522
sp_v3.0_unigene127363	220	357	sp_v3.0_unigene127363:0-522
sp_v3.0_unigene127363	365	428	sp_v3.0_unigene127363:0-522
sp_v3.0_unigene127363	435	500	sp_v3.0_unigene127363:0-522
sp_v3.0_unigene127364	5	428	sp_v3.0_unigene127364:0-500
sp_v3.0_unigene127364	430	498	sp_v3.0_unigene127364:0-500
sp_v3.0_unigene127365	0	222	sp_v3.0_unigene127365:0-593
sp_v3.0_unigene127365	225	566	sp_v3.0_unigene127365:0-593
sp_v3.0_unigene127366	0	361	sp_v3.0_unigene127366:0-361
sp_v3.0_unigene127367	0	352	sp_v3.0_unigene127367:0-666
sp_v3.0_unigene127367	355	627	sp_v3.0_unigene127367:0-666
sp_v3.0_unigene127368	10	203	sp_v3.0_unigene127368:0-413
sp_v3.0_unigene127368	210	368	sp_v3.0_unigene127368:0-413
sp_v3.0_unigene127369	225	561	sp_v3.0_unigene127369:0-727
sp_v3.0_unigene127370	0	207	sp_v3.0_unigene127370:0-1223
sp_v3.0_unigene127370	210	417	sp_v3.0_unigene127370:0-1223
sp_v3.0_unigene127370	435	572	sp_v3.0_unigene127370:0-1223
sp_v3.0_unigene127370	620	957	sp_v3.0_unigene127370:0-1223
sp_v3.0_unigene127370	970	1099	sp_v3.0_unigene127370:0-1223
sp_v3.0_unigene127370	1105	1223	sp_v3.0_unigene127370:0-1223
sp_v3.0_unigene127371	15	279	sp_v3.0_unigene127371:0-716
sp_v3.0_unigene127371	290	490	sp_v3.0_unigene127371:0-716
sp_v3.0_unigene127371	575	644	sp_v3.0_unigene127371:0-716
sp_v3.0_unigene127371	645	716	sp_v3.0_unigene127371:0-716
sp_v3.0_unigene127372	0	434	sp_v3.0_unigene127372:0-456
sp_v3.0_unigene127373	0	74	sp_v3.0_unigene127373:0-1279
sp_v3.0_unigene127373	75	902	sp_v3.0_unigene127373:0-1279
sp_v3.0_unigene127373	995	1258	sp_v3.0_unigene127373:0-1279
sp_v3.0_unigene127375	135	278	sp_v3.0_unigene127375:0-789;sp_v3.0_unigene127375:938-1727
sp_v3.0_unigene127375	280	563	sp_v3.0_unigene127375:0-789;sp_v3.0_unigene127375:938-1727
sp_v3.0_unigene127375	770	903	sp_v3.0_unigene127375:0-789;sp_v3.0_unigene127375:938-1727
sp_v3.0_unigene127375	915	1257	sp_v3.0_unigene127375:0-789;sp_v3.0_unigene127375:938-1727
sp_v3.0_unigene127375	1260	1331	sp_v3.0_unigene127375:0-789;sp_v3.0_unigene127375:938-1727
sp_v3.0_unigene127375	1345	1412	sp_v3.0_unigene127375:0-789;sp_v3.0_unigene127375:938-1727
sp_v3.0_unigene127375	1465	1690	sp_v3.0_unigene127375:0-789;sp_v3.0_unigene127375:938-1727
sp_v3.0_unigene127377	215	554	sp_v3.0_unigene127377:0-1457
sp_v3.0_unigene127377	555	1124	sp_v3.0_unigene127377:0-1457
sp_v3.0_unigene127377	1130	1457	sp_v3.0_unigene127377:0-1457
sp_v3.0_unigene127378	65	925	sp_v3.0_unigene127378:0-1244
sp_v3.0_unigene127378	995	1244	sp_v3.0_unigene127378:0-1244
sp_v3.0_unigene127379	15	346	sp_v3.0_unigene127379:0-1267
sp_v3.0_unigene127379	355	430	sp_v3.0_unigene127379:0-1267
sp_v3.0_unigene127379	435	772	sp_v3.0_unigene127379:0-1267
sp_v3.0_unigene127379	785	1267	sp_v3.0_unigene127379:0-1267
sp_v3.0_unigene127380	0	209	sp_v3.0_unigene127380:0-789;sp_v3.0_unigene127380:1167-1956
sp_v3.0_unigene127380	225	1919	sp_v3.0_unigene127380:0-789;sp_v3.0_unigene127380:1167-1956
sp_v3.0_unigene127381	0	617	sp_v3.0_unigene127381:0-673
sp_v3.0_unigene127382	0	501	sp_v3.0_unigene127382:0-858
sp_v3.0_unigene127382	570	838	sp_v3.0_unigene127382:0-858
sp_v3.0_unigene127383	15	144	sp_v3.0_unigene127383:0-789;sp_v3.0_unigene127383:1258-2047
sp_v3.0_unigene127383	285	484	sp_v3.0_unigene127383:0-789;sp_v3.0_unigene127383:1258-2047
sp_v3.0_unigene127383	485	764	sp_v3.0_unigene127383:0-789;sp_v3.0_unigene127383:1258-2047
sp_v3.0_unigene127383	765	841	sp_v3.0_unigene127383:0-789;sp_v3.0_unigene127383:1258-2047
sp_v3.0_unigene127383	845	976	sp_v3.0_unigene127383:0-789;sp_v3.0_unigene127383:1258-2047
sp_v3.0_unigene127383	990	1186	sp_v3.0_unigene127383:0-789;sp_v3.0_unigene127383:1258-2047
sp_v3.0_unigene127383	1190	1262	sp_v3.0_unigene127383:0-789;sp_v3.0_unigene127383:1258-2047
sp_v3.0_unigene127383	1265	1329	sp_v3.0_unigene127383:0-789;sp_v3.0_unigene127383:1258-2047
sp_v3.0_unigene127383	1345	1471	sp_v3.0_unigene127383:0-789;sp_v3.0_unigene127383:1258-2047
sp_v3.0_unigene127383	1475	1674	sp_v3.0_unigene127383:0-789;sp_v3.0_unigene127383:1258-2047
sp_v3.0_unigene127383	1680	2044	sp_v3.0_unigene127383:0-789;sp_v3.0_unigene127383:1258-2047
sp_v3.0_unigene127384	65	214	sp_v3.0_unigene127384:0-706
sp_v3.0_unigene127384	220	706	sp_v3.0_unigene127384:0-706
sp_v3.0_unigene127385	0	76	sp_v3.0_unigene127385:0-586
sp_v3.0_unigene127385	85	202	sp_v3.0_unigene127385:0-586
sp_v3.0_unigene127385	205	277	sp_v3.0_unigene127385:0-586
sp_v3.0_unigene127385	285	559	sp_v3.0_unigene127385:0-586
sp_v3.0_unigene127386	0	209	sp_v3.0_unigene127386:0-720
sp_v3.0_unigene127386	240	386	sp_v3.0_unigene127386:0-720
sp_v3.0_unigene127386	390	646	sp_v3.0_unigene127386:0-720
sp_v3.0_unigene127387	70	278	sp_v3.0_unigene127387:0-1121
sp_v3.0_unigene127387	280	354	sp_v3.0_unigene127387:0-1121
sp_v3.0_unigene127387	355	569	sp_v3.0_unigene127387:0-1121
sp_v3.0_unigene127387	575	845	sp_v3.0_unigene127387:0-1121
sp_v3.0_unigene127387	855	989	sp_v3.0_unigene127387:0-1121
sp_v3.0_unigene127387	1020	1121	sp_v3.0_unigene127387:0-1121
sp_v3.0_unigene127388	0	70	sp_v3.0_unigene127388:0-1253
sp_v3.0_unigene127388	80	203	sp_v3.0_unigene127388:0-1253
sp_v3.0_unigene127388	210	418	sp_v3.0_unigene127388:0-1253
sp_v3.0_unigene127388	435	705	sp_v3.0_unigene127388:0-1253
sp_v3.0_unigene127388	715	922	sp_v3.0_unigene127388:0-1253
sp_v3.0_unigene127388	1060	1253	sp_v3.0_unigene127388:0-1253
sp_v3.0_unigene127389	0	202	sp_v3.0_unigene127389:0-986
sp_v3.0_unigene127389	220	492	sp_v3.0_unigene127389:0-986
sp_v3.0_unigene127389	495	772	sp_v3.0_unigene127389:0-986
sp_v3.0_unigene127389	775	986	sp_v3.0_unigene127389:0-986
sp_v3.0_unigene127390	0	133	sp_v3.0_unigene127390:0-523
sp_v3.0_unigene127390	140	523	sp_v3.0_unigene127390:0-523
sp_v3.0_unigene127391	75	417	sp_v3.0_unigene127391:0-1201
sp_v3.0_unigene127391	420	1048	sp_v3.0_unigene127391:0-1201
sp_v3.0_unigene127391	1050	1201	sp_v3.0_unigene127391:0-1201
sp_v3.0_unigene127393	85	204	sp_v3.0_unigene127393:0-985
sp_v3.0_unigene127393	380	575	sp_v3.0_unigene127393:0-985
sp_v3.0_unigene127393	580	936	sp_v3.0_unigene127393:0-985
sp_v3.0_unigene127394	5	203	sp_v3.0_unigene127394:0-829
sp_v3.0_unigene127394	290	361	sp_v3.0_unigene127394:0-829
sp_v3.0_unigene127394	365	829	sp_v3.0_unigene127394:0-829
sp_v3.0_unigene127395	0	414	sp_v3.0_unigene127395:0-789;sp_v3.0_unigene127395:1273-2062
sp_v3.0_unigene127395	415	834	sp_v3.0_unigene127395:0-789;sp_v3.0_unigene127395:1273-2062
sp_v3.0_unigene127395	835	1468	sp_v3.0_unigene127395:0-789;sp_v3.0_unigene127395:1273-2062
sp_v3.0_unigene127395	1475	1757	sp_v3.0_unigene127395:0-789;sp_v3.0_unigene127395:1273-2062
sp_v3.0_unigene127395	1760	2044	sp_v3.0_unigene127395:0-789;sp_v3.0_unigene127395:1273-2062
sp_v3.0_unigene127396	5	275	sp_v3.0_unigene127396:0-795
sp_v3.0_unigene127396	285	709	sp_v3.0_unigene127396:0-795
sp_v3.0_unigene127396	715	787	sp_v3.0_unigene127396:0-795
sp_v3.0_unigene127397	0	69	sp_v3.0_unigene127397:0-1308
sp_v3.0_unigene127397	70	207	sp_v3.0_unigene127397:0-1308
sp_v3.0_unigene127397	215	357	sp_v3.0_unigene127397:0-1308
sp_v3.0_unigene127397	360	553	sp_v3.0_unigene127397:0-1308
sp_v3.0_unigene127397	555	1181	sp_v3.0_unigene127397:0-1308
sp_v3.0_unigene127398	15	272	sp_v3.0_unigene127398:0-1063
sp_v3.0_unigene127398	275	921	sp_v3.0_unigene127398:0-1063
sp_v3.0_unigene127398	925	1048	sp_v3.0_unigene127398:0-1063
sp_v3.0_unigene127399	0	219	sp_v3.0_unigene127399:0-1019
sp_v3.0_unigene127399	275	750	sp_v3.0_unigene127399:0-1019
sp_v3.0_unigene127399	905	1019	sp_v3.0_unigene127399:0-1019
sp_v3.0_unigene127400	0	766	sp_v3.0_unigene127400:0-783
sp_v3.0_unigene127401	15	278	sp_v3.0_unigene127401:0-965
sp_v3.0_unigene127401	280	429	sp_v3.0_unigene127401:0-965
sp_v3.0_unigene127401	430	629	sp_v3.0_unigene127401:0-965
sp_v3.0_unigene127401	630	965	sp_v3.0_unigene127401:0-965
sp_v3.0_unigene127402	105	855	sp_v3.0_unigene127402:0-861
sp_v3.0_unigene127403	0	81	sp_v3.0_unigene127403:0-753
sp_v3.0_unigene127403	85	410	sp_v3.0_unigene127403:0-753
sp_v3.0_unigene127403	435	555	sp_v3.0_unigene127403:0-753
sp_v3.0_unigene127404	0	290	sp_v3.0_unigene127404:0-483
sp_v3.0_unigene127404	295	434	sp_v3.0_unigene127404:0-483
sp_v3.0_unigene127405	15	155	sp_v3.0_unigene127405:0-819
sp_v3.0_unigene127405	310	377	sp_v3.0_unigene127405:0-819
sp_v3.0_unigene127405	395	468	sp_v3.0_unigene127405:0-819
sp_v3.0_unigene127405	520	588	sp_v3.0_unigene127405:0-819
sp_v3.0_unigene127405	595	672	sp_v3.0_unigene127405:0-819
sp_v3.0_unigene127405	695	819	sp_v3.0_unigene127405:0-819
sp_v3.0_unigene127406	10	270	sp_v3.0_unigene127406:0-666
sp_v3.0_unigene127406	275	342	sp_v3.0_unigene127406:0-666
sp_v3.0_unigene127406	490	666	sp_v3.0_unigene127406:0-666
sp_v3.0_unigene127407	5	498	sp_v3.0_unigene127407:0-498
sp_v3.0_unigene127408	0	416	sp_v3.0_unigene127408:0-833
sp_v3.0_unigene127408	420	707	sp_v3.0_unigene127408:0-833
sp_v3.0_unigene127408	710	833	sp_v3.0_unigene127408:0-833
sp_v3.0_unigene127409	320	633	sp_v3.0_unigene127409:0-890
sp_v3.0_unigene127410	5	988	sp_v3.0_unigene127410:0-988
sp_v3.0_unigene127411	0	348	sp_v3.0_unigene127411:0-867
sp_v3.0_unigene127412	0	486	sp_v3.0_unigene127412:0-500
sp_v3.0_unigene127413	0	75	sp_v3.0_unigene127413:0-539
sp_v3.0_unigene127413	80	351	sp_v3.0_unigene127413:0-539
sp_v3.0_unigene127413	365	539	sp_v3.0_unigene127413:0-539
sp_v3.0_unigene127414	5	214	sp_v3.0_unigene127414:0-787
sp_v3.0_unigene127414	215	779	sp_v3.0_unigene127414:0-787
sp_v3.0_unigene127415	0	290	sp_v3.0_unigene127415:0-570
sp_v3.0_unigene127415	295	569	sp_v3.0_unigene127415:0-570
sp_v3.0_unigene127416	5	134	sp_v3.0_unigene127416:0-1206
sp_v3.0_unigene127416	145	492	sp_v3.0_unigene127416:0-1206
sp_v3.0_unigene127416	495	1204	sp_v3.0_unigene127416:0-1206
sp_v3.0_unigene127417	0	418	sp_v3.0_unigene127417:0-898
sp_v3.0_unigene127417	425	627	sp_v3.0_unigene127417:0-898
sp_v3.0_unigene127417	635	709	sp_v3.0_unigene127417:0-898
sp_v3.0_unigene127417	715	898	sp_v3.0_unigene127417:0-898
sp_v3.0_unigene127418	0	396	sp_v3.0_unigene127418:0-396
sp_v3.0_unigene127419	5	555	sp_v3.0_unigene127419:0-555
sp_v3.0_unigene127420	0	700	sp_v3.0_unigene127420:0-700
sp_v3.0_unigene127421	5	200	sp_v3.0_unigene127421:0-609
sp_v3.0_unigene127421	210	609	sp_v3.0_unigene127421:0-609
sp_v3.0_unigene127422	0	141	sp_v3.0_unigene127422:0-789;sp_v3.0_unigene127422:1077-1866
sp_v3.0_unigene127422	155	271	sp_v3.0_unigene127422:0-789;sp_v3.0_unigene127422:1077-1866
sp_v3.0_unigene127422	275	705	sp_v3.0_unigene127422:0-789;sp_v3.0_unigene127422:1077-1866
sp_v3.0_unigene127422	785	1320	sp_v3.0_unigene127422:0-789;sp_v3.0_unigene127422:1077-1866
sp_v3.0_unigene127422	1325	1530	sp_v3.0_unigene127422:0-789;sp_v3.0_unigene127422:1077-1866
sp_v3.0_unigene127422	1535	1866	sp_v3.0_unigene127422:0-789;sp_v3.0_unigene127422:1077-1866
sp_v3.0_unigene127423	0	67	sp_v3.0_unigene127423:0-426
sp_v3.0_unigene127423	80	220	sp_v3.0_unigene127423:0-426
sp_v3.0_unigene127423	275	424	sp_v3.0_unigene127423:0-426
sp_v3.0_unigene127424	80	150	sp_v3.0_unigene127424:0-654
sp_v3.0_unigene127424	155	641	sp_v3.0_unigene127424:0-654
sp_v3.0_unigene127425	0	340	sp_v3.0_unigene127425:0-463
sp_v3.0_unigene127425	350	431	sp_v3.0_unigene127425:0-463
sp_v3.0_unigene127426	0	216	sp_v3.0_unigene127426:0-703
sp_v3.0_unigene127426	220	349	sp_v3.0_unigene127426:0-703
sp_v3.0_unigene127426	360	488	sp_v3.0_unigene127426:0-703
sp_v3.0_unigene127426	500	703	sp_v3.0_unigene127426:0-703
sp_v3.0_unigene127427	0	364	sp_v3.0_unigene127427:0-369
sp_v3.0_unigene127428	10	492	sp_v3.0_unigene127428:0-637
sp_v3.0_unigene127428	505	637	sp_v3.0_unigene127428:0-637
sp_v3.0_unigene127429	0	595	sp_v3.0_unigene127429:0-604
sp_v3.0_unigene127430	10	86	sp_v3.0_unigene127430:0-207
sp_v3.0_unigene127430	140	207	sp_v3.0_unigene127430:0-207
sp_v3.0_unigene127431	5	219	sp_v3.0_unigene127431:0-547
sp_v3.0_unigene127431	220	484	sp_v3.0_unigene127431:0-547
sp_v3.0_unigene127431	485	547	sp_v3.0_unigene127431:0-547
sp_v3.0_unigene127432	5	214	sp_v3.0_unigene127432:0-718
sp_v3.0_unigene127432	215	344	sp_v3.0_unigene127432:0-718
sp_v3.0_unigene127432	345	496	sp_v3.0_unigene127432:0-718
sp_v3.0_unigene127432	505	639	sp_v3.0_unigene127432:0-718
sp_v3.0_unigene127433	0	535	sp_v3.0_unigene127433:0-535
sp_v3.0_unigene127434	0	418	sp_v3.0_unigene127434:0-555
sp_v3.0_unigene127434	420	497	sp_v3.0_unigene127434:0-555
sp_v3.0_unigene127435	0	507	sp_v3.0_unigene127435:0-510
sp_v3.0_unigene127436	10	486	sp_v3.0_unigene127436:0-635
sp_v3.0_unigene127436	490	635	sp_v3.0_unigene127436:0-635
sp_v3.0_unigene127438	275	567	sp_v3.0_unigene127438:0-789;sp_v3.0_unigene127438:1688-2477
sp_v3.0_unigene127438	575	692	sp_v3.0_unigene127438:0-789;sp_v3.0_unigene127438:1688-2477
sp_v3.0_unigene127438	695	840	sp_v3.0_unigene127438:0-789;sp_v3.0_unigene127438:1688-2477
sp_v3.0_unigene127438	1265	1440	sp_v3.0_unigene127438:0-789;sp_v3.0_unigene127438:1688-2477
sp_v3.0_unigene127438	1540	2477	sp_v3.0_unigene127438:0-789;sp_v3.0_unigene127438:1688-2477
sp_v3.0_unigene127439	145	299	sp_v3.0_unigene127439:0-1393
sp_v3.0_unigene127439	640	917	sp_v3.0_unigene127439:0-1393
sp_v3.0_unigene127439	1340	1393	sp_v3.0_unigene127439:0-1393
sp_v3.0_unigene127440	0	68	sp_v3.0_unigene127440:0-1092
sp_v3.0_unigene127440	70	622	sp_v3.0_unigene127440:0-1092
sp_v3.0_unigene127440	640	976	sp_v3.0_unigene127440:0-1092
sp_v3.0_unigene127440	985	1068	sp_v3.0_unigene127440:0-1092
sp_v3.0_unigene127441	85	895	sp_v3.0_unigene127441:0-895
sp_v3.0_unigene127442	0	136	sp_v3.0_unigene127442:0-789;sp_v3.0_unigene127442:789-1578
sp_v3.0_unigene127442	150	280	sp_v3.0_unigene127442:0-789;sp_v3.0_unigene127442:789-1578
sp_v3.0_unigene127442	285	494	sp_v3.0_unigene127442:0-789;sp_v3.0_unigene127442:789-1578
sp_v3.0_unigene127442	495	830	sp_v3.0_unigene127442:0-789;sp_v3.0_unigene127442:789-1578
sp_v3.0_unigene127442	835	1058	sp_v3.0_unigene127442:0-789;sp_v3.0_unigene127442:789-1578
sp_v3.0_unigene127442	1065	1254	sp_v3.0_unigene127442:0-789;sp_v3.0_unigene127442:789-1578
sp_v3.0_unigene127442	1255	1478	sp_v3.0_unigene127442:0-789;sp_v3.0_unigene127442:789-1578
sp_v3.0_unigene127442	1480	1554	sp_v3.0_unigene127442:0-789;sp_v3.0_unigene127442:789-1578
sp_v3.0_unigene127444	275	839	sp_v3.0_unigene127444:0-851
sp_v3.0_unigene127445	0	70	sp_v3.0_unigene127445:0-1016
sp_v3.0_unigene127445	80	274	sp_v3.0_unigene127445:0-1016
sp_v3.0_unigene127445	275	499	sp_v3.0_unigene127445:0-1016
sp_v3.0_unigene127445	505	632	sp_v3.0_unigene127445:0-1016
sp_v3.0_unigene127445	635	908	sp_v3.0_unigene127445:0-1016
sp_v3.0_unigene127445	910	1016	sp_v3.0_unigene127445:0-1016
sp_v3.0_unigene127446	10	342	sp_v3.0_unigene127446:0-789;sp_v3.0_unigene127446:825-1614
sp_v3.0_unigene127446	350	558	sp_v3.0_unigene127446:0-789;sp_v3.0_unigene127446:825-1614
sp_v3.0_unigene127446	560	761	sp_v3.0_unigene127446:0-789;sp_v3.0_unigene127446:825-1614
sp_v3.0_unigene127446	765	982	sp_v3.0_unigene127446:0-789;sp_v3.0_unigene127446:825-1614
sp_v3.0_unigene127446	995	1318	sp_v3.0_unigene127446:0-789;sp_v3.0_unigene127446:825-1614
sp_v3.0_unigene127446	1415	1480	sp_v3.0_unigene127446:0-789;sp_v3.0_unigene127446:825-1614
sp_v3.0_unigene127446	1485	1551	sp_v3.0_unigene127446:0-789;sp_v3.0_unigene127446:825-1614
sp_v3.0_unigene127447	0	68	sp_v3.0_unigene127447:0-1317
sp_v3.0_unigene127447	70	488	sp_v3.0_unigene127447:0-1317
sp_v3.0_unigene127447	490	854	sp_v3.0_unigene127447:0-1317
sp_v3.0_unigene127447	855	1130	sp_v3.0_unigene127447:0-1317
sp_v3.0_unigene127447	1135	1317	sp_v3.0_unigene127447:0-1317
sp_v3.0_unigene127448	80	273	sp_v3.0_unigene127448:0-1290
sp_v3.0_unigene127448	285	568	sp_v3.0_unigene127448:0-1290
sp_v3.0_unigene127448	575	776	sp_v3.0_unigene127448:0-1290
sp_v3.0_unigene127448	780	993	sp_v3.0_unigene127448:0-1290
sp_v3.0_unigene127448	995	1062	sp_v3.0_unigene127448:0-1290
sp_v3.0_unigene127448	1085	1159	sp_v3.0_unigene127448:0-1290
sp_v3.0_unigene127449	10	214	sp_v3.0_unigene127449:0-789;sp_v3.0_unigene127449:882-1671
sp_v3.0_unigene127449	225	904	sp_v3.0_unigene127449:0-789;sp_v3.0_unigene127449:882-1671
sp_v3.0_unigene127449	920	1041	sp_v3.0_unigene127449:0-789;sp_v3.0_unigene127449:882-1671
sp_v3.0_unigene127449	1055	1671	sp_v3.0_unigene127449:0-789;sp_v3.0_unigene127449:882-1671
sp_v3.0_unigene127450	0	432	sp_v3.0_unigene127450:0-789;sp_v3.0_unigene127450:1138-1927
sp_v3.0_unigene127450	435	1202	sp_v3.0_unigene127450:0-789;sp_v3.0_unigene127450:1138-1927
sp_v3.0_unigene127450	1205	1898	sp_v3.0_unigene127450:0-789;sp_v3.0_unigene127450:1138-1927
sp_v3.0_unigene127451	5	426	sp_v3.0_unigene127451:0-1461
sp_v3.0_unigene127451	430	766	sp_v3.0_unigene127451:0-1461
sp_v3.0_unigene127451	785	1461	sp_v3.0_unigene127451:0-1461
sp_v3.0_unigene127452	10	349	sp_v3.0_unigene127452:0-1184
sp_v3.0_unigene127452	350	429	sp_v3.0_unigene127452:0-1184
sp_v3.0_unigene127452	435	1041	sp_v3.0_unigene127452:0-1184
sp_v3.0_unigene127453	65	214	sp_v3.0_unigene127453:0-648
sp_v3.0_unigene127453	215	514	sp_v3.0_unigene127453:0-648
sp_v3.0_unigene127454	650	838	sp_v3.0_unigene127454:0-838
sp_v3.0_unigene127455	0	138	sp_v3.0_unigene127455:0-486
sp_v3.0_unigene127455	140	486	sp_v3.0_unigene127455:0-486
sp_v3.0_unigene127456	0	419	sp_v3.0_unigene127456:0-794
sp_v3.0_unigene127456	435	794	sp_v3.0_unigene127456:0-794
sp_v3.0_unigene127457	0	74	sp_v3.0_unigene127457:0-1142
sp_v3.0_unigene127457	80	1053	sp_v3.0_unigene127457:0-1142
sp_v3.0_unigene127457	1060	1138	sp_v3.0_unigene127457:0-1142
sp_v3.0_unigene127458	0	152	sp_v3.0_unigene127458:0-544
sp_v3.0_unigene127458	205	535	sp_v3.0_unigene127458:0-544
sp_v3.0_unigene127460	0	344	sp_v3.0_unigene127460:0-839
sp_v3.0_unigene127460	345	502	sp_v3.0_unigene127460:0-839
sp_v3.0_unigene127460	505	837	sp_v3.0_unigene127460:0-839
sp_v3.0_unigene127461	0	484	sp_v3.0_unigene127461:0-957
sp_v3.0_unigene127461	485	710	sp_v3.0_unigene127461:0-957
sp_v3.0_unigene127461	840	957	sp_v3.0_unigene127461:0-957
sp_v3.0_unigene127462	0	422	sp_v3.0_unigene127462:0-599
sp_v3.0_unigene127462	485	565	sp_v3.0_unigene127462:0-599
sp_v3.0_unigene127463	0	624	sp_v3.0_unigene127463:0-1047
sp_v3.0_unigene127463	645	777	sp_v3.0_unigene127463:0-1047
sp_v3.0_unigene127463	785	1047	sp_v3.0_unigene127463:0-1047
sp_v3.0_unigene127464	0	77	sp_v3.0_unigene127464:0-409
sp_v3.0_unigene127464	85	203	sp_v3.0_unigene127464:0-409
sp_v3.0_unigene127464	210	409	sp_v3.0_unigene127464:0-409
sp_v3.0_unigene127465	0	481	sp_v3.0_unigene127465:0-1457
sp_v3.0_unigene127465	490	1457	sp_v3.0_unigene127465:0-1457
sp_v3.0_unigene127466	10	142	sp_v3.0_unigene127466:0-992
sp_v3.0_unigene127466	155	283	sp_v3.0_unigene127466:0-992
sp_v3.0_unigene127466	290	430	sp_v3.0_unigene127466:0-992
sp_v3.0_unigene127466	435	556	sp_v3.0_unigene127466:0-992
sp_v3.0_unigene127466	560	641	sp_v3.0_unigene127466:0-992
sp_v3.0_unigene127466	710	992	sp_v3.0_unigene127466:0-992
sp_v3.0_unigene127467	0	624	sp_v3.0_unigene127467:0-874
sp_v3.0_unigene127467	630	786	sp_v3.0_unigene127467:0-874
sp_v3.0_unigene127468	0	224	sp_v3.0_unigene127468:0-1264
sp_v3.0_unigene127468	225	572	sp_v3.0_unigene127468:0-1264
sp_v3.0_unigene127468	575	975	sp_v3.0_unigene127468:0-1264
sp_v3.0_unigene127468	990	1110	sp_v3.0_unigene127468:0-1264
sp_v3.0_unigene127468	1120	1264	sp_v3.0_unigene127468:0-1264
sp_v3.0_unigene127469	15	1165	sp_v3.0_unigene127469:0-1165
sp_v3.0_unigene127470	0	140	sp_v3.0_unigene127470:0-1022
sp_v3.0_unigene127470	155	625	sp_v3.0_unigene127470:0-1022
sp_v3.0_unigene127470	630	759	sp_v3.0_unigene127470:0-1022
sp_v3.0_unigene127470	765	835	sp_v3.0_unigene127470:0-1022
sp_v3.0_unigene127470	840	1022	sp_v3.0_unigene127470:0-1022
sp_v3.0_unigene127471	145	284	sp_v3.0_unigene127471:0-1067
sp_v3.0_unigene127471	285	499	sp_v3.0_unigene127471:0-1067
sp_v3.0_unigene127471	500	833	sp_v3.0_unigene127471:0-1067
sp_v3.0_unigene127471	845	983	sp_v3.0_unigene127471:0-1067
sp_v3.0_unigene127471	985	1056	sp_v3.0_unigene127471:0-1067
sp_v3.0_unigene127472	65	283	sp_v3.0_unigene127472:0-1368
sp_v3.0_unigene127472	290	422	sp_v3.0_unigene127472:0-1368
sp_v3.0_unigene127472	425	705	sp_v3.0_unigene127472:0-1368
sp_v3.0_unigene127472	715	1198	sp_v3.0_unigene127472:0-1368
sp_v3.0_unigene127472	1205	1343	sp_v3.0_unigene127472:0-1368
sp_v3.0_unigene127473	0	148	sp_v3.0_unigene127473:0-637
sp_v3.0_unigene127473	150	219	sp_v3.0_unigene127473:0-637
sp_v3.0_unigene127473	225	487	sp_v3.0_unigene127473:0-637
sp_v3.0_unigene127473	530	637	sp_v3.0_unigene127473:0-637
sp_v3.0_unigene127474	10	280	sp_v3.0_unigene127474:0-616
sp_v3.0_unigene127474	295	413	sp_v3.0_unigene127474:0-616
sp_v3.0_unigene127474	415	482	sp_v3.0_unigene127474:0-616
sp_v3.0_unigene127474	485	616	sp_v3.0_unigene127474:0-616
sp_v3.0_unigene127475	0	414	sp_v3.0_unigene127475:0-790
sp_v3.0_unigene127475	415	483	sp_v3.0_unigene127475:0-790
sp_v3.0_unigene127475	500	779	sp_v3.0_unigene127475:0-790
sp_v3.0_unigene127476	5	291	sp_v3.0_unigene127476:0-517
sp_v3.0_unigene127476	295	491	sp_v3.0_unigene127476:0-517
sp_v3.0_unigene127477	0	833	sp_v3.0_unigene127477:0-1272
sp_v3.0_unigene127477	840	1109	sp_v3.0_unigene127477:0-1272
sp_v3.0_unigene127477	1115	1179	sp_v3.0_unigene127477:0-1272
sp_v3.0_unigene127478	95	339	sp_v3.0_unigene127478:0-1319
sp_v3.0_unigene127478	390	831	sp_v3.0_unigene127478:0-1319
sp_v3.0_unigene127478	840	1049	sp_v3.0_unigene127478:0-1319
sp_v3.0_unigene127478	1050	1319	sp_v3.0_unigene127478:0-1319
sp_v3.0_unigene127479	5	687	sp_v3.0_unigene127479:0-687
sp_v3.0_unigene127480	15	203	sp_v3.0_unigene127480:0-1228
sp_v3.0_unigene127480	215	1228	sp_v3.0_unigene127480:0-1228
sp_v3.0_unigene127481	145	272	sp_v3.0_unigene127481:0-827
sp_v3.0_unigene127481	275	624	sp_v3.0_unigene127481:0-827
sp_v3.0_unigene127481	625	827	sp_v3.0_unigene127481:0-827
sp_v3.0_unigene127482	0	342	sp_v3.0_unigene127482:0-1346
sp_v3.0_unigene127482	470	688	sp_v3.0_unigene127482:0-1346
sp_v3.0_unigene127482	700	977	sp_v3.0_unigene127482:0-1346
sp_v3.0_unigene127482	1165	1346	sp_v3.0_unigene127482:0-1346
sp_v3.0_unigene127483	15	137	sp_v3.0_unigene127483:0-259
sp_v3.0_unigene127484	0	69	sp_v3.0_unigene127484:0-519
sp_v3.0_unigene127484	70	147	sp_v3.0_unigene127484:0-519
sp_v3.0_unigene127484	150	519	sp_v3.0_unigene127484:0-519
sp_v3.0_unigene127485	5	145	sp_v3.0_unigene127485:0-578
sp_v3.0_unigene127486	5	570	sp_v3.0_unigene127486:0-1485
sp_v3.0_unigene127486	575	841	sp_v3.0_unigene127486:0-1485
sp_v3.0_unigene127486	855	1485	sp_v3.0_unigene127486:0-1485
sp_v3.0_unigene127487	5	134	sp_v3.0_unigene127487:0-589
sp_v3.0_unigene127487	135	562	sp_v3.0_unigene127487:0-589
sp_v3.0_unigene127488	0	418	sp_v3.0_unigene127488:0-582
sp_v3.0_unigene127488	430	573	sp_v3.0_unigene127488:0-582
sp_v3.0_unigene127489	0	80	sp_v3.0_unigene127489:0-949
sp_v3.0_unigene127489	85	919	sp_v3.0_unigene127489:0-949
sp_v3.0_unigene127490	65	269	sp_v3.0_unigene127490:0-828
sp_v3.0_unigene127490	295	765	sp_v3.0_unigene127490:0-828
sp_v3.0_unigene127491	485	898	sp_v3.0_unigene127491:0-789;sp_v3.0_unigene127491:1412-2201
sp_v3.0_unigene127491	915	1530	sp_v3.0_unigene127491:0-789;sp_v3.0_unigene127491:1412-2201
sp_v3.0_unigene127491	1535	1615	sp_v3.0_unigene127491:0-789;sp_v3.0_unigene127491:1412-2201
sp_v3.0_unigene127491	1675	2182	sp_v3.0_unigene127491:0-789;sp_v3.0_unigene127491:1412-2201
sp_v3.0_unigene127492	0	70	sp_v3.0_unigene127492:0-696
sp_v3.0_unigene127492	80	359	sp_v3.0_unigene127492:0-696
sp_v3.0_unigene127492	365	696	sp_v3.0_unigene127492:0-696
sp_v3.0_unigene127493	0	356	sp_v3.0_unigene127493:0-369
sp_v3.0_unigene127494	5	640	sp_v3.0_unigene127494:0-691
sp_v3.0_unigene127495	65	455	sp_v3.0_unigene127495:0-620
sp_v3.0_unigene127495	485	620	sp_v3.0_unigene127495:0-620
sp_v3.0_unigene127496	0	277	sp_v3.0_unigene127496:0-532
sp_v3.0_unigene127496	280	424	sp_v3.0_unigene127496:0-532
sp_v3.0_unigene127496	430	511	sp_v3.0_unigene127496:0-532
sp_v3.0_unigene127497	70	1110	sp_v3.0_unigene127497:0-1110
sp_v3.0_unigene127498	410	613	sp_v3.0_unigene127498:0-623
sp_v3.0_unigene127499	0	221	sp_v3.0_unigene127499:0-592
sp_v3.0_unigene127499	280	569	sp_v3.0_unigene127499:0-592
sp_v3.0_unigene127500	10	422	sp_v3.0_unigene127500:0-938
sp_v3.0_unigene127500	430	938	sp_v3.0_unigene127500:0-938
sp_v3.0_unigene127501	10	211	sp_v3.0_unigene127501:0-601
sp_v3.0_unigene127501	215	417	sp_v3.0_unigene127501:0-601
sp_v3.0_unigene127501	485	550	sp_v3.0_unigene127501:0-601
sp_v3.0_unigene127502	5	277	sp_v3.0_unigene127502:0-377
sp_v3.0_unigene127503	5	73	sp_v3.0_unigene127503:0-464
sp_v3.0_unigene127503	80	441	sp_v3.0_unigene127503:0-464
sp_v3.0_unigene127504	5	626	sp_v3.0_unigene127504:0-1204
sp_v3.0_unigene127504	640	1185	sp_v3.0_unigene127504:0-1204
sp_v3.0_unigene127505	15	572	sp_v3.0_unigene127505:0-585
sp_v3.0_unigene127506	135	279	sp_v3.0_unigene127506:0-553
sp_v3.0_unigene127506	285	349	sp_v3.0_unigene127506:0-553
sp_v3.0_unigene127506	360	553	sp_v3.0_unigene127506:0-553
sp_v3.0_unigene127507	5	554	sp_v3.0_unigene127507:0-695
sp_v3.0_unigene127507	560	638	sp_v3.0_unigene127507:0-695
sp_v3.0_unigene127508	5	286	sp_v3.0_unigene127508:0-520
sp_v3.0_unigene127508	290	498	sp_v3.0_unigene127508:0-520
sp_v3.0_unigene127509	0	354	sp_v3.0_unigene127509:0-541
sp_v3.0_unigene127509	360	500	sp_v3.0_unigene127509:0-541
sp_v3.0_unigene127510	10	153	sp_v3.0_unigene127510:0-752
sp_v3.0_unigene127510	155	289	sp_v3.0_unigene127510:0-752
sp_v3.0_unigene127510	290	360	sp_v3.0_unigene127510:0-752
sp_v3.0_unigene127510	365	752	sp_v3.0_unigene127510:0-752
sp_v3.0_unigene127511	0	487	sp_v3.0_unigene127511:0-487
sp_v3.0_unigene127512	0	125	sp_v3.0_unigene127512:0-125
sp_v3.0_unigene127513	0	76	sp_v3.0_unigene127513:0-744
sp_v3.0_unigene127513	80	148	sp_v3.0_unigene127513:0-744
sp_v3.0_unigene127513	150	347	sp_v3.0_unigene127513:0-744
sp_v3.0_unigene127513	360	711	sp_v3.0_unigene127513:0-744
sp_v3.0_unigene127514	0	426	sp_v3.0_unigene127514:0-578
sp_v3.0_unigene127514	430	569	sp_v3.0_unigene127514:0-578
sp_v3.0_unigene127515	0	414	sp_v3.0_unigene127515:0-564
sp_v3.0_unigene127515	415	564	sp_v3.0_unigene127515:0-564
sp_v3.0_unigene127516	0	68	sp_v3.0_unigene127516:0-1237
sp_v3.0_unigene127516	80	208	sp_v3.0_unigene127516:0-1237
sp_v3.0_unigene127516	210	433	sp_v3.0_unigene127516:0-1237
sp_v3.0_unigene127516	435	1132	sp_v3.0_unigene127516:0-1237
sp_v3.0_unigene127516	1135	1237	sp_v3.0_unigene127516:0-1237
sp_v3.0_unigene127517	0	702	sp_v3.0_unigene127517:0-996
sp_v3.0_unigene127517	715	996	sp_v3.0_unigene127517:0-996
sp_v3.0_unigene127518	0	638	sp_v3.0_unigene127518:0-670
sp_v3.0_unigene127519	10	424	sp_v3.0_unigene127519:0-1124
sp_v3.0_unigene127519	425	554	sp_v3.0_unigene127519:0-1124
sp_v3.0_unigene127519	555	625	sp_v3.0_unigene127519:0-1124
sp_v3.0_unigene127519	645	1046	sp_v3.0_unigene127519:0-1124
sp_v3.0_unigene127519	1055	1124	sp_v3.0_unigene127519:0-1124
sp_v3.0_unigene127521	0	215	sp_v3.0_unigene127521:0-751
sp_v3.0_unigene127521	225	623	sp_v3.0_unigene127521:0-751
sp_v3.0_unigene127522	150	502	sp_v3.0_unigene127522:0-533
sp_v3.0_unigene127523	220	400	sp_v3.0_unigene127523:0-400
sp_v3.0_unigene127524	85	219	sp_v3.0_unigene127524:0-1507
sp_v3.0_unigene127524	270	484	sp_v3.0_unigene127524:0-1507
sp_v3.0_unigene127524	485	556	sp_v3.0_unigene127524:0-1507
sp_v3.0_unigene127524	1090	1162	sp_v3.0_unigene127524:0-1507
sp_v3.0_unigene127524	1205	1276	sp_v3.0_unigene127524:0-1507
sp_v3.0_unigene127524	1390	1507	sp_v3.0_unigene127524:0-1507
sp_v3.0_unigene127525	65	498	sp_v3.0_unigene127525:0-898
sp_v3.0_unigene127525	675	845	sp_v3.0_unigene127525:0-898
sp_v3.0_unigene127526	0	149	sp_v3.0_unigene127526:0-789;sp_v3.0_unigene127526:911-1700
sp_v3.0_unigene127526	150	277	sp_v3.0_unigene127526:0-789;sp_v3.0_unigene127526:911-1700
sp_v3.0_unigene127526	285	417	sp_v3.0_unigene127526:0-789;sp_v3.0_unigene127526:911-1700
sp_v3.0_unigene127526	430	1700	sp_v3.0_unigene127526:0-789;sp_v3.0_unigene127526:911-1700
sp_v3.0_unigene127527	0	974	sp_v3.0_unigene127527:0-1302
sp_v3.0_unigene127527	975	1051	sp_v3.0_unigene127527:0-1302
sp_v3.0_unigene127527	1055	1302	sp_v3.0_unigene127527:0-1302
sp_v3.0_unigene127528	0	73	sp_v3.0_unigene127528:0-840
sp_v3.0_unigene127528	80	486	sp_v3.0_unigene127528:0-840
sp_v3.0_unigene127528	490	624	sp_v3.0_unigene127528:0-840
sp_v3.0_unigene127528	635	833	sp_v3.0_unigene127528:0-840
sp_v3.0_unigene127529	10	339	sp_v3.0_unigene127529:0-1229
sp_v3.0_unigene127529	345	1199	sp_v3.0_unigene127529:0-1229
sp_v3.0_unigene127530	10	1207	sp_v3.0_unigene127530:0-1333
sp_v3.0_unigene127531	0	280	sp_v3.0_unigene127531:0-1097
sp_v3.0_unigene127531	350	569	sp_v3.0_unigene127531:0-1097
sp_v3.0_unigene127531	575	832	sp_v3.0_unigene127531:0-1097
sp_v3.0_unigene127531	855	1097	sp_v3.0_unigene127531:0-1097
sp_v3.0_unigene127532	150	428	sp_v3.0_unigene127532:0-1136
sp_v3.0_unigene127532	430	1128	sp_v3.0_unigene127532:0-1136
sp_v3.0_unigene127533	0	221	sp_v3.0_unigene127533:0-1149
sp_v3.0_unigene127533	225	418	sp_v3.0_unigene127533:0-1149
sp_v3.0_unigene127533	460	1114	sp_v3.0_unigene127533:0-1149
sp_v3.0_unigene127534	135	774	sp_v3.0_unigene127534:0-789;sp_v3.0_unigene127534:1150-1939
sp_v3.0_unigene127534	775	1048	sp_v3.0_unigene127534:0-789;sp_v3.0_unigene127534:1150-1939
sp_v3.0_unigene127534	1065	1681	sp_v3.0_unigene127534:0-789;sp_v3.0_unigene127534:1150-1939
sp_v3.0_unigene127534	1685	1939	sp_v3.0_unigene127534:0-789;sp_v3.0_unigene127534:1150-1939
sp_v3.0_unigene127535	0	203	sp_v3.0_unigene127535:0-1396
sp_v3.0_unigene127535	275	1111	sp_v3.0_unigene127535:0-1396
sp_v3.0_unigene127535	1115	1345	sp_v3.0_unigene127535:0-1396
sp_v3.0_unigene127536	5	348	sp_v3.0_unigene127536:0-532
sp_v3.0_unigene127536	350	532	sp_v3.0_unigene127536:0-532
sp_v3.0_unigene127537	0	71	sp_v3.0_unigene127537:0-855
sp_v3.0_unigene127537	85	552	sp_v3.0_unigene127537:0-855
sp_v3.0_unigene127537	555	702	sp_v3.0_unigene127537:0-855
sp_v3.0_unigene127537	715	855	sp_v3.0_unigene127537:0-855
sp_v3.0_unigene127538	65	429	sp_v3.0_unigene127538:0-730
sp_v3.0_unigene127538	435	703	sp_v3.0_unigene127538:0-730
sp_v3.0_unigene127539	10	222	sp_v3.0_unigene127539:0-1101
sp_v3.0_unigene127539	275	1101	sp_v3.0_unigene127539:0-1101
sp_v3.0_unigene127540	0	544	sp_v3.0_unigene127540:0-544
sp_v3.0_unigene127541	0	210	sp_v3.0_unigene127541:0-556
sp_v3.0_unigene127541	295	556	sp_v3.0_unigene127541:0-556
sp_v3.0_unigene127542	0	431	sp_v3.0_unigene127542:0-616
sp_v3.0_unigene127542	435	616	sp_v3.0_unigene127542:0-616
sp_v3.0_unigene127543	5	353	sp_v3.0_unigene127543:0-1503
sp_v3.0_unigene127543	360	1487	sp_v3.0_unigene127543:0-1503
sp_v3.0_unigene127544	0	76	sp_v3.0_unigene127544:0-580
sp_v3.0_unigene127544	80	428	sp_v3.0_unigene127544:0-580
sp_v3.0_unigene127544	430	554	sp_v3.0_unigene127544:0-580
sp_v3.0_unigene127545	65	1310	sp_v3.0_unigene127545:0-1310
sp_v3.0_unigene127546	5	67	sp_v3.0_unigene127546:0-1026
sp_v3.0_unigene127546	70	146	sp_v3.0_unigene127546:0-1026
sp_v3.0_unigene127546	150	291	sp_v3.0_unigene127546:0-1026
sp_v3.0_unigene127546	295	637	sp_v3.0_unigene127546:0-1026
sp_v3.0_unigene127546	640	989	sp_v3.0_unigene127546:0-1026
sp_v3.0_unigene127547	0	207	sp_v3.0_unigene127547:0-221
sp_v3.0_unigene127548	155	556	sp_v3.0_unigene127548:0-1199
sp_v3.0_unigene127548	565	1195	sp_v3.0_unigene127548:0-1199
sp_v3.0_unigene127549	0	202	sp_v3.0_unigene127549:0-789;sp_v3.0_unigene127549:1049-1838
sp_v3.0_unigene127549	210	484	sp_v3.0_unigene127549:0-789;sp_v3.0_unigene127549:1049-1838
sp_v3.0_unigene127549	485	563	sp_v3.0_unigene127549:0-789;sp_v3.0_unigene127549:1049-1838
sp_v3.0_unigene127549	575	1188	sp_v3.0_unigene127549:0-789;sp_v3.0_unigene127549:1049-1838
sp_v3.0_unigene127549	1260	1328	sp_v3.0_unigene127549:0-789;sp_v3.0_unigene127549:1049-1838
sp_v3.0_unigene127549	1330	1620	sp_v3.0_unigene127549:0-789;sp_v3.0_unigene127549:1049-1838
sp_v3.0_unigene127549	1675	1835	sp_v3.0_unigene127549:0-789;sp_v3.0_unigene127549:1049-1838
sp_v3.0_unigene127550	0	412	sp_v3.0_unigene127550:0-759
sp_v3.0_unigene127550	420	759	sp_v3.0_unigene127550:0-759
sp_v3.0_unigene127551	0	426	sp_v3.0_unigene127551:0-899
sp_v3.0_unigene127551	430	563	sp_v3.0_unigene127551:0-899
sp_v3.0_unigene127551	635	899	sp_v3.0_unigene127551:0-899
sp_v3.0_unigene127552	0	138	sp_v3.0_unigene127552:0-1309
sp_v3.0_unigene127552	140	486	sp_v3.0_unigene127552:0-1309
sp_v3.0_unigene127552	970	1309	sp_v3.0_unigene127552:0-1309
sp_v3.0_unigene127553	10	766	sp_v3.0_unigene127553:0-967
sp_v3.0_unigene127553	785	967	sp_v3.0_unigene127553:0-967
sp_v3.0_unigene127554	5	208	sp_v3.0_unigene127554:0-789;sp_v3.0_unigene127554:1164-1953
sp_v3.0_unigene127554	210	422	sp_v3.0_unigene127554:0-789;sp_v3.0_unigene127554:1164-1953
sp_v3.0_unigene127554	425	760	sp_v3.0_unigene127554:0-789;sp_v3.0_unigene127554:1164-1953
sp_v3.0_unigene127554	770	909	sp_v3.0_unigene127554:0-789;sp_v3.0_unigene127554:1164-1953
sp_v3.0_unigene127554	920	1473	sp_v3.0_unigene127554:0-789;sp_v3.0_unigene127554:1164-1953
sp_v3.0_unigene127554	1475	1953	sp_v3.0_unigene127554:0-789;sp_v3.0_unigene127554:1164-1953
sp_v3.0_unigene127555	5	135	sp_v3.0_unigene127555:0-1277
sp_v3.0_unigene127555	205	316	sp_v3.0_unigene127555:0-1277
sp_v3.0_unigene127555	345	584	sp_v3.0_unigene127555:0-1277
sp_v3.0_unigene127555	650	837	sp_v3.0_unigene127555:0-1277
sp_v3.0_unigene127555	860	994	sp_v3.0_unigene127555:0-1277
sp_v3.0_unigene127555	1050	1277	sp_v3.0_unigene127555:0-1277
sp_v3.0_unigene127556	5	572	sp_v3.0_unigene127556:0-1067
sp_v3.0_unigene127556	575	846	sp_v3.0_unigene127556:0-1067
sp_v3.0_unigene127556	950	1067	sp_v3.0_unigene127556:0-1067
sp_v3.0_unigene127557	15	345	sp_v3.0_unigene127557:0-1059
sp_v3.0_unigene127557	365	841	sp_v3.0_unigene127557:0-1059
sp_v3.0_unigene127557	855	988	sp_v3.0_unigene127557:0-1059
sp_v3.0_unigene127557	990	1059	sp_v3.0_unigene127557:0-1059
sp_v3.0_unigene127558	0	148	sp_v3.0_unigene127558:0-1460
sp_v3.0_unigene127558	155	226	sp_v3.0_unigene127558:0-1460
sp_v3.0_unigene127558	275	418	sp_v3.0_unigene127558:0-1460
sp_v3.0_unigene127558	435	758	sp_v3.0_unigene127558:0-1460
sp_v3.0_unigene127558	765	1252	sp_v3.0_unigene127558:0-1460
sp_v3.0_unigene127558	1255	1460	sp_v3.0_unigene127558:0-1460
sp_v3.0_unigene127559	10	275	sp_v3.0_unigene127559:0-316
sp_v3.0_unigene127560	15	202	sp_v3.0_unigene127560:0-756
sp_v3.0_unigene127560	220	562	sp_v3.0_unigene127560:0-756
sp_v3.0_unigene127561	0	81	sp_v3.0_unigene127561:0-835
sp_v3.0_unigene127561	85	271	sp_v3.0_unigene127561:0-835
sp_v3.0_unigene127561	275	752	sp_v3.0_unigene127561:0-835
sp_v3.0_unigene127561	765	835	sp_v3.0_unigene127561:0-835
sp_v3.0_unigene127562	85	277	sp_v3.0_unigene127562:0-689
sp_v3.0_unigene127562	285	422	sp_v3.0_unigene127562:0-689
sp_v3.0_unigene127562	425	500	sp_v3.0_unigene127562:0-689
sp_v3.0_unigene127562	505	619	sp_v3.0_unigene127562:0-689
sp_v3.0_unigene127562	625	689	sp_v3.0_unigene127562:0-689
sp_v3.0_unigene127563	345	497	sp_v3.0_unigene127563:0-789;sp_v3.0_unigene127563:957-1746
sp_v3.0_unigene127563	1325	1746	sp_v3.0_unigene127563:0-789;sp_v3.0_unigene127563:957-1746
sp_v3.0_unigene127564	0	347	sp_v3.0_unigene127564:0-527
sp_v3.0_unigene127564	360	500	sp_v3.0_unigene127564:0-527
sp_v3.0_unigene127565	485	601	sp_v3.0_unigene127565:0-601
sp_v3.0_unigene127566	0	195	sp_v3.0_unigene127566:0-195
sp_v3.0_unigene127567	5	77	sp_v3.0_unigene127567:0-341
sp_v3.0_unigene127567	80	204	sp_v3.0_unigene127567:0-341
sp_v3.0_unigene127567	205	279	sp_v3.0_unigene127567:0-341
sp_v3.0_unigene127567	285	341	sp_v3.0_unigene127567:0-341
sp_v3.0_unigene127568	0	78	sp_v3.0_unigene127568:0-963
sp_v3.0_unigene127568	135	272	sp_v3.0_unigene127568:0-963
sp_v3.0_unigene127568	275	425	sp_v3.0_unigene127568:0-963
sp_v3.0_unigene127568	465	922	sp_v3.0_unigene127568:0-963
sp_v3.0_unigene127569	5	210	sp_v3.0_unigene127569:0-1443
sp_v3.0_unigene127569	220	624	sp_v3.0_unigene127569:0-1443
sp_v3.0_unigene127569	625	1443	sp_v3.0_unigene127569:0-1443
sp_v3.0_unigene127570	5	203	sp_v3.0_unigene127570:0-690
sp_v3.0_unigene127571	15	203	sp_v3.0_unigene127571:0-388
sp_v3.0_unigene127573	15	474	sp_v3.0_unigene127573:0-474
sp_v3.0_unigene127574	0	148	sp_v3.0_unigene127574:0-867
sp_v3.0_unigene127574	205	845	sp_v3.0_unigene127574:0-867
sp_v3.0_unigene127576	0	564	sp_v3.0_unigene127576:0-598
sp_v3.0_unigene127577	0	224	sp_v3.0_unigene127577:0-1343
sp_v3.0_unigene127577	225	412	sp_v3.0_unigene127577:0-1343
sp_v3.0_unigene127577	415	1335	sp_v3.0_unigene127577:0-1343
sp_v3.0_unigene127578	5	278	sp_v3.0_unigene127578:0-832
sp_v3.0_unigene127578	280	353	sp_v3.0_unigene127578:0-832
sp_v3.0_unigene127578	360	502	sp_v3.0_unigene127578:0-832
sp_v3.0_unigene127578	505	643	sp_v3.0_unigene127578:0-832
sp_v3.0_unigene127578	645	832	sp_v3.0_unigene127578:0-832
sp_v3.0_unigene127579	0	144	sp_v3.0_unigene127579:0-996
sp_v3.0_unigene127579	150	350	sp_v3.0_unigene127579:0-996
sp_v3.0_unigene127579	360	492	sp_v3.0_unigene127579:0-996
sp_v3.0_unigene127579	495	974	sp_v3.0_unigene127579:0-996
sp_v3.0_unigene127580	0	71	sp_v3.0_unigene127580:0-1083
sp_v3.0_unigene127580	85	212	sp_v3.0_unigene127580:0-1083
sp_v3.0_unigene127580	220	284	sp_v3.0_unigene127580:0-1083
sp_v3.0_unigene127580	285	1051	sp_v3.0_unigene127580:0-1083
sp_v3.0_unigene127581	0	205	sp_v3.0_unigene127581:0-935
sp_v3.0_unigene127581	215	699	sp_v3.0_unigene127581:0-935
sp_v3.0_unigene127581	700	904	sp_v3.0_unigene127581:0-935
sp_v3.0_unigene127582	0	564	sp_v3.0_unigene127582:0-835
sp_v3.0_unigene127582	565	763	sp_v3.0_unigene127582:0-835
sp_v3.0_unigene127583	0	1113	sp_v3.0_unigene127583:0-1113
sp_v3.0_unigene127584	0	217	sp_v3.0_unigene127584:0-942
sp_v3.0_unigene127584	220	561	sp_v3.0_unigene127584:0-942
sp_v3.0_unigene127584	565	762	sp_v3.0_unigene127584:0-942
sp_v3.0_unigene127584	785	915	sp_v3.0_unigene127584:0-942
sp_v3.0_unigene127585	10	136	sp_v3.0_unigene127585:0-625
sp_v3.0_unigene127585	145	484	sp_v3.0_unigene127585:0-625
sp_v3.0_unigene127585	485	551	sp_v3.0_unigene127585:0-625
sp_v3.0_unigene127585	560	625	sp_v3.0_unigene127585:0-625
sp_v3.0_unigene127586	0	72	sp_v3.0_unigene127586:0-846
sp_v3.0_unigene127586	85	344	sp_v3.0_unigene127586:0-846
sp_v3.0_unigene127586	345	426	sp_v3.0_unigene127586:0-846
sp_v3.0_unigene127586	435	780	sp_v3.0_unigene127586:0-846
sp_v3.0_unigene127587	0	344	sp_v3.0_unigene127587:0-1164
sp_v3.0_unigene127587	360	714	sp_v3.0_unigene127587:0-1164
sp_v3.0_unigene127587	780	1118	sp_v3.0_unigene127587:0-1164
sp_v3.0_unigene127588	5	409	sp_v3.0_unigene127588:0-726
sp_v3.0_unigene127588	420	553	sp_v3.0_unigene127588:0-726
sp_v3.0_unigene127588	555	636	sp_v3.0_unigene127588:0-726
sp_v3.0_unigene127588	640	711	sp_v3.0_unigene127588:0-726
sp_v3.0_unigene127589	0	134	sp_v3.0_unigene127589:0-407
sp_v3.0_unigene127589	135	205	sp_v3.0_unigene127589:0-407
sp_v3.0_unigene127589	210	360	sp_v3.0_unigene127589:0-407
sp_v3.0_unigene127590	0	214	sp_v3.0_unigene127590:0-475
sp_v3.0_unigene127590	215	294	sp_v3.0_unigene127590:0-475
sp_v3.0_unigene127590	295	475	sp_v3.0_unigene127590:0-475
sp_v3.0_unigene127591	0	137	sp_v3.0_unigene127591:0-684
sp_v3.0_unigene127591	155	414	sp_v3.0_unigene127591:0-684
sp_v3.0_unigene127591	415	483	sp_v3.0_unigene127591:0-684
sp_v3.0_unigene127591	485	684	sp_v3.0_unigene127591:0-684
sp_v3.0_unigene127592	5	274	sp_v3.0_unigene127592:0-1134
sp_v3.0_unigene127592	280	502	sp_v3.0_unigene127592:0-1134
sp_v3.0_unigene127592	505	1134	sp_v3.0_unigene127592:0-1134
sp_v3.0_unigene127593	0	207	sp_v3.0_unigene127593:0-848
sp_v3.0_unigene127593	215	286	sp_v3.0_unigene127593:0-848
sp_v3.0_unigene127593	290	558	sp_v3.0_unigene127593:0-848
sp_v3.0_unigene127593	575	767	sp_v3.0_unigene127593:0-848
sp_v3.0_unigene127593	780	847	sp_v3.0_unigene127593:0-848
sp_v3.0_unigene127594	10	426	sp_v3.0_unigene127594:0-907
sp_v3.0_unigene127594	430	715	sp_v3.0_unigene127594:0-907
sp_v3.0_unigene127594	740	885	sp_v3.0_unigene127594:0-907
sp_v3.0_unigene127596	5	641	sp_v3.0_unigene127596:0-646
sp_v3.0_unigene127597	5	219	sp_v3.0_unigene127597:0-1254
sp_v3.0_unigene127597	225	992	sp_v3.0_unigene127597:0-1254
sp_v3.0_unigene127597	1045	1254	sp_v3.0_unigene127597:0-1254
sp_v3.0_unigene127598	0	70	sp_v3.0_unigene127598:0-639
sp_v3.0_unigene127598	75	290	sp_v3.0_unigene127598:0-639
sp_v3.0_unigene127598	295	371	sp_v3.0_unigene127598:0-639
sp_v3.0_unigene127598	430	639	sp_v3.0_unigene127598:0-639
sp_v3.0_unigene127599	555	830	sp_v3.0_unigene127599:0-789;sp_v3.0_unigene127599:920-1709
sp_v3.0_unigene127599	1050	1689	sp_v3.0_unigene127599:0-789;sp_v3.0_unigene127599:920-1709
sp_v3.0_unigene127600	5	211	sp_v3.0_unigene127600:0-491
sp_v3.0_unigene127600	220	487	sp_v3.0_unigene127600:0-491
sp_v3.0_unigene127602	5	294	sp_v3.0_unigene127602:0-922
sp_v3.0_unigene127602	295	831	sp_v3.0_unigene127602:0-922
sp_v3.0_unigene127603	5	150	sp_v3.0_unigene127603:0-763
sp_v3.0_unigene127603	155	763	sp_v3.0_unigene127603:0-763
sp_v3.0_unigene127604	0	204	sp_v3.0_unigene127604:0-609
sp_v3.0_unigene127604	210	609	sp_v3.0_unigene127604:0-609
sp_v3.0_unigene127606	0	208	sp_v3.0_unigene127606:0-493
sp_v3.0_unigene127606	215	493	sp_v3.0_unigene127606:0-493
sp_v3.0_unigene127607	80	630	sp_v3.0_unigene127607:0-754
sp_v3.0_unigene127607	640	754	sp_v3.0_unigene127607:0-754
sp_v3.0_unigene127609	0	429	sp_v3.0_unigene127609:0-631
sp_v3.0_unigene127609	435	631	sp_v3.0_unigene127609:0-631
sp_v3.0_unigene127610	0	72	sp_v3.0_unigene127610:0-666
sp_v3.0_unigene127610	75	644	sp_v3.0_unigene127610:0-666
sp_v3.0_unigene127611	135	276	sp_v3.0_unigene127611:0-276
sp_v3.0_unigene127612	0	77	sp_v3.0_unigene127612:0-572
sp_v3.0_unigene127612	80	572	sp_v3.0_unigene127612:0-572
sp_v3.0_unigene127613	5	146	sp_v3.0_unigene127613:0-545
sp_v3.0_unigene127613	150	545	sp_v3.0_unigene127613:0-545
sp_v3.0_unigene127614	0	212	sp_v3.0_unigene127614:0-413
sp_v3.0_unigene127614	220	413	sp_v3.0_unigene127614:0-413
sp_v3.0_unigene127615	835	994	sp_v3.0_unigene127615:0-1004
sp_v3.0_unigene127616	0	422	sp_v3.0_unigene127616:0-671
sp_v3.0_unigene127616	425	641	sp_v3.0_unigene127616:0-671
sp_v3.0_unigene127617	0	646	sp_v3.0_unigene127617:0-646
sp_v3.0_unigene127618	0	420	sp_v3.0_unigene127618:0-922
sp_v3.0_unigene127618	425	767	sp_v3.0_unigene127618:0-922
sp_v3.0_unigene127618	785	917	sp_v3.0_unigene127618:0-922
sp_v3.0_unigene127619	0	430	sp_v3.0_unigene127619:0-517
sp_v3.0_unigene127620	65	278	sp_v3.0_unigene127620:0-1062
sp_v3.0_unigene127620	285	494	sp_v3.0_unigene127620:0-1062
sp_v3.0_unigene127620	500	988	sp_v3.0_unigene127620:0-1062
sp_v3.0_unigene127620	990	1062	sp_v3.0_unigene127620:0-1062
sp_v3.0_unigene127621	0	465	sp_v3.0_unigene127621:0-465
sp_v3.0_unigene127622	0	72	sp_v3.0_unigene127622:0-384
sp_v3.0_unigene127622	80	359	sp_v3.0_unigene127622:0-384
sp_v3.0_unigene127623	0	499	sp_v3.0_unigene127623:0-744
sp_v3.0_unigene127623	500	706	sp_v3.0_unigene127623:0-744
sp_v3.0_unigene127624	10	149	sp_v3.0_unigene127624:0-991
sp_v3.0_unigene127624	205	350	sp_v3.0_unigene127624:0-991
sp_v3.0_unigene127624	365	553	sp_v3.0_unigene127624:0-991
sp_v3.0_unigene127624	600	668	sp_v3.0_unigene127624:0-991
sp_v3.0_unigene127624	670	789	sp_v3.0_unigene127624:0-991
sp_v3.0_unigene127624	810	877	sp_v3.0_unigene127624:0-991
sp_v3.0_unigene127624	885	991	sp_v3.0_unigene127624:0-991
sp_v3.0_unigene127625	0	76	sp_v3.0_unigene127625:0-606
sp_v3.0_unigene127625	80	606	sp_v3.0_unigene127625:0-606
sp_v3.0_unigene127626	135	559	sp_v3.0_unigene127626:0-639
sp_v3.0_unigene127626	575	639	sp_v3.0_unigene127626:0-639
sp_v3.0_unigene127627	5	150	sp_v3.0_unigene127627:0-295
sp_v3.0_unigene127627	155	221	sp_v3.0_unigene127627:0-295
sp_v3.0_unigene127628	0	1004	sp_v3.0_unigene127628:0-1004
sp_v3.0_unigene127629	220	417	sp_v3.0_unigene127629:0-957
sp_v3.0_unigene127629	420	839	sp_v3.0_unigene127629:0-957
sp_v3.0_unigene127629	845	957	sp_v3.0_unigene127629:0-957
sp_v3.0_unigene127631	0	438	sp_v3.0_unigene127631:0-460
sp_v3.0_unigene127632	0	556	sp_v3.0_unigene127632:0-556
sp_v3.0_unigene127633	5	491	sp_v3.0_unigene127633:0-637
sp_v3.0_unigene127633	505	631	sp_v3.0_unigene127633:0-637
sp_v3.0_unigene127634	5	432	sp_v3.0_unigene127634:0-761
sp_v3.0_unigene127634	435	556	sp_v3.0_unigene127634:0-761
sp_v3.0_unigene127634	560	761	sp_v3.0_unigene127634:0-761
sp_v3.0_unigene127635	0	149	sp_v3.0_unigene127635:0-304
sp_v3.0_unigene127635	155	298	sp_v3.0_unigene127635:0-304
sp_v3.0_unigene127636	0	73	sp_v3.0_unigene127636:0-536
sp_v3.0_unigene127636	75	207	sp_v3.0_unigene127636:0-536
sp_v3.0_unigene127636	220	357	sp_v3.0_unigene127636:0-536
sp_v3.0_unigene127636	360	536	sp_v3.0_unigene127636:0-536
sp_v3.0_unigene127637	0	358	sp_v3.0_unigene127637:0-1158
sp_v3.0_unigene127637	360	711	sp_v3.0_unigene127637:0-1158
sp_v3.0_unigene127637	715	903	sp_v3.0_unigene127637:0-1158
sp_v3.0_unigene127637	905	1130	sp_v3.0_unigene127637:0-1158
sp_v3.0_unigene127638	5	218	sp_v3.0_unigene127638:0-809
sp_v3.0_unigene127638	220	637	sp_v3.0_unigene127638:0-809
sp_v3.0_unigene127638	645	764	sp_v3.0_unigene127638:0-809
sp_v3.0_unigene127639	15	219	sp_v3.0_unigene127639:0-425
sp_v3.0_unigene127639	225	352	sp_v3.0_unigene127639:0-425
sp_v3.0_unigene127639	355	425	sp_v3.0_unigene127639:0-425
sp_v3.0_unigene127640	0	73	sp_v3.0_unigene127640:0-114
sp_v3.0_unigene127641	5	411	sp_v3.0_unigene127641:0-801
sp_v3.0_unigene127641	415	761	sp_v3.0_unigene127641:0-801
sp_v3.0_unigene127642	0	141	sp_v3.0_unigene127642:0-522
sp_v3.0_unigene127642	145	282	sp_v3.0_unigene127642:0-522
sp_v3.0_unigene127642	285	414	sp_v3.0_unigene127642:0-522
sp_v3.0_unigene127642	430	497	sp_v3.0_unigene127642:0-522
sp_v3.0_unigene127643	0	79	sp_v3.0_unigene127643:0-654
sp_v3.0_unigene127643	85	559	sp_v3.0_unigene127643:0-654
sp_v3.0_unigene127643	560	639	sp_v3.0_unigene127643:0-654
sp_v3.0_unigene127644	15	84	sp_v3.0_unigene127644:0-673
sp_v3.0_unigene127644	85	247	sp_v3.0_unigene127644:0-673
sp_v3.0_unigene127645	0	76	sp_v3.0_unigene127645:0-504
sp_v3.0_unigene127645	110	504	sp_v3.0_unigene127645:0-504
sp_v3.0_unigene127646	0	218	sp_v3.0_unigene127646:0-507
sp_v3.0_unigene127646	220	507	sp_v3.0_unigene127646:0-507
sp_v3.0_unigene127647	0	555	sp_v3.0_unigene127647:0-555
sp_v3.0_unigene127648	0	149	sp_v3.0_unigene127648:0-1109
sp_v3.0_unigene127648	155	428	sp_v3.0_unigene127648:0-1109
sp_v3.0_unigene127648	430	567	sp_v3.0_unigene127648:0-1109
sp_v3.0_unigene127648	570	1106	sp_v3.0_unigene127648:0-1109
sp_v3.0_unigene127649	0	144	sp_v3.0_unigene127649:0-345
sp_v3.0_unigene127649	145	345	sp_v3.0_unigene127649:0-345
sp_v3.0_unigene127650	0	215	sp_v3.0_unigene127650:0-908
sp_v3.0_unigene127650	285	364	sp_v3.0_unigene127650:0-908
sp_v3.0_unigene127650	365	568	sp_v3.0_unigene127650:0-908
sp_v3.0_unigene127650	570	778	sp_v3.0_unigene127650:0-908
sp_v3.0_unigene127651	0	222	sp_v3.0_unigene127651:0-803
sp_v3.0_unigene127651	225	495	sp_v3.0_unigene127651:0-803
sp_v3.0_unigene127651	500	785	sp_v3.0_unigene127651:0-803
sp_v3.0_unigene127652	0	504	sp_v3.0_unigene127652:0-504
sp_v3.0_unigene127653	0	549	sp_v3.0_unigene127653:0-549
sp_v3.0_unigene127654	65	361	sp_v3.0_unigene127654:0-361
sp_v3.0_unigene127655	65	150	sp_v3.0_unigene127655:0-167
sp_v3.0_unigene127656	0	133	sp_v3.0_unigene127656:0-587
sp_v3.0_unigene127656	150	222	sp_v3.0_unigene127656:0-587
sp_v3.0_unigene127656	225	490	sp_v3.0_unigene127656:0-587
sp_v3.0_unigene127656	500	577	sp_v3.0_unigene127656:0-587
sp_v3.0_unigene127657	10	137	sp_v3.0_unigene127657:0-449
sp_v3.0_unigene127657	140	434	sp_v3.0_unigene127657:0-449
sp_v3.0_unigene127658	0	412	sp_v3.0_unigene127658:0-738
sp_v3.0_unigene127658	425	564	sp_v3.0_unigene127658:0-738
sp_v3.0_unigene127658	565	722	sp_v3.0_unigene127658:0-738
sp_v3.0_unigene127659	0	207	sp_v3.0_unigene127659:0-406
sp_v3.0_unigene127659	215	406	sp_v3.0_unigene127659:0-406
sp_v3.0_unigene127660	35	497	sp_v3.0_unigene127660:0-828
sp_v3.0_unigene127660	505	828	sp_v3.0_unigene127660:0-828
sp_v3.0_unigene127661	0	68	sp_v3.0_unigene127661:0-690
sp_v3.0_unigene127661	70	357	sp_v3.0_unigene127661:0-690
sp_v3.0_unigene127661	360	639	sp_v3.0_unigene127661:0-690
sp_v3.0_unigene127662	0	713	sp_v3.0_unigene127662:0-847
sp_v3.0_unigene127663	10	523	sp_v3.0_unigene127663:0-523
sp_v3.0_unigene127664	0	78	sp_v3.0_unigene127664:0-662
sp_v3.0_unigene127664	85	347	sp_v3.0_unigene127664:0-662
sp_v3.0_unigene127664	355	635	sp_v3.0_unigene127664:0-662
sp_v3.0_unigene127665	5	164	sp_v3.0_unigene127665:0-179
sp_v3.0_unigene127666	15	152	sp_v3.0_unigene127666:0-556
sp_v3.0_unigene127666	155	417	sp_v3.0_unigene127666:0-556
sp_v3.0_unigene127666	430	556	sp_v3.0_unigene127666:0-556
sp_v3.0_unigene127667	0	521	sp_v3.0_unigene127667:0-522
sp_v3.0_unigene127668	0	362	sp_v3.0_unigene127668:0-522
sp_v3.0_unigene127668	365	502	sp_v3.0_unigene127668:0-522
sp_v3.0_unigene127669	0	836	sp_v3.0_unigene127669:0-960
sp_v3.0_unigene127670	0	148	sp_v3.0_unigene127670:0-378
sp_v3.0_unigene127670	150	346	sp_v3.0_unigene127670:0-378
sp_v3.0_unigene127671	15	426	sp_v3.0_unigene127671:0-449
sp_v3.0_unigene127672	85	222	sp_v3.0_unigene127672:0-660
sp_v3.0_unigene127672	275	660	sp_v3.0_unigene127672:0-660
sp_v3.0_unigene127674	15	507	sp_v3.0_unigene127674:0-517
sp_v3.0_unigene127675	0	279	sp_v3.0_unigene127675:0-693
sp_v3.0_unigene127675	280	499	sp_v3.0_unigene127675:0-693
sp_v3.0_unigene127675	505	693	sp_v3.0_unigene127675:0-693
sp_v3.0_unigene127676	15	270	sp_v3.0_unigene127676:0-270
sp_v3.0_unigene127677	0	67	sp_v3.0_unigene127677:0-459
sp_v3.0_unigene127677	75	434	sp_v3.0_unigene127677:0-459
sp_v3.0_unigene127678	0	133	sp_v3.0_unigene127678:0-343
sp_v3.0_unigene127678	135	209	sp_v3.0_unigene127678:0-343
sp_v3.0_unigene127678	220	343	sp_v3.0_unigene127678:0-343
sp_v3.0_unigene127679	85	339	sp_v3.0_unigene127679:0-781
sp_v3.0_unigene127679	345	409	sp_v3.0_unigene127679:0-781
sp_v3.0_unigene127679	420	769	sp_v3.0_unigene127679:0-781
sp_v3.0_unigene127681	0	87	sp_v3.0_unigene127681:0-106
sp_v3.0_unigene127682	0	272	sp_v3.0_unigene127682:0-272
sp_v3.0_unigene127683	5	362	sp_v3.0_unigene127683:0-362
sp_v3.0_unigene127684	5	77	sp_v3.0_unigene127684:0-541
sp_v3.0_unigene127684	80	154	sp_v3.0_unigene127684:0-541
sp_v3.0_unigene127684	325	541	sp_v3.0_unigene127684:0-541
sp_v3.0_unigene127686	0	134	sp_v3.0_unigene127686:0-599
sp_v3.0_unigene127686	150	575	sp_v3.0_unigene127686:0-599
sp_v3.0_unigene127687	0	69	sp_v3.0_unigene127687:0-395
sp_v3.0_unigene127687	70	285	sp_v3.0_unigene127687:0-395
sp_v3.0_unigene127688	0	273	sp_v3.0_unigene127688:0-549
sp_v3.0_unigene127688	275	549	sp_v3.0_unigene127688:0-549
sp_v3.0_unigene127689	5	151	sp_v3.0_unigene127689:0-792
sp_v3.0_unigene127689	460	676	sp_v3.0_unigene127689:0-792
sp_v3.0_unigene127690	15	284	sp_v3.0_unigene127690:0-650
sp_v3.0_unigene127690	360	638	sp_v3.0_unigene127690:0-650
sp_v3.0_unigene127691	140	421	sp_v3.0_unigene127691:0-543
sp_v3.0_unigene127692	0	482	sp_v3.0_unigene127692:0-482
sp_v3.0_unigene127693	0	134	sp_v3.0_unigene127693:0-754
sp_v3.0_unigene127693	135	754	sp_v3.0_unigene127693:0-754
sp_v3.0_unigene127694	0	348	sp_v3.0_unigene127694:0-368
sp_v3.0_unigene127695	5	203	sp_v3.0_unigene127695:0-692
sp_v3.0_unigene127695	205	496	sp_v3.0_unigene127695:0-692
sp_v3.0_unigene127695	505	685	sp_v3.0_unigene127695:0-692
sp_v3.0_unigene127696	5	357	sp_v3.0_unigene127696:0-383
sp_v3.0_unigene127697	0	358	sp_v3.0_unigene127697:0-670
sp_v3.0_unigene127697	360	641	sp_v3.0_unigene127697:0-670
sp_v3.0_unigene127698	0	289	sp_v3.0_unigene127698:0-485
sp_v3.0_unigene127698	295	485	sp_v3.0_unigene127698:0-485
sp_v3.0_unigene127699	5	219	sp_v3.0_unigene127699:0-236
sp_v3.0_unigene127700	0	422	sp_v3.0_unigene127700:0-422
sp_v3.0_unigene127702	65	280	sp_v3.0_unigene127702:0-297
sp_v3.0_unigene127704	10	637	sp_v3.0_unigene127704:0-637
sp_v3.0_unigene127706	0	348	sp_v3.0_unigene127706:0-556
sp_v3.0_unigene127706	430	504	sp_v3.0_unigene127706:0-556
sp_v3.0_unigene127708	0	75	sp_v3.0_unigene127708:0-403
sp_v3.0_unigene127708	80	205	sp_v3.0_unigene127708:0-403
sp_v3.0_unigene127708	210	362	sp_v3.0_unigene127708:0-403
sp_v3.0_unigene127710	0	132	sp_v3.0_unigene127710:0-636
sp_v3.0_unigene127710	155	558	sp_v3.0_unigene127710:0-636
sp_v3.0_unigene127710	570	636	sp_v3.0_unigene127710:0-636
sp_v3.0_unigene127711	0	150	sp_v3.0_unigene127711:0-1144
sp_v3.0_unigene127711	155	278	sp_v3.0_unigene127711:0-1144
sp_v3.0_unigene127711	280	907	sp_v3.0_unigene127711:0-1144
sp_v3.0_unigene127711	925	1022	sp_v3.0_unigene127711:0-1144
sp_v3.0_unigene127711	1050	1144	sp_v3.0_unigene127711:0-1144
sp_v3.0_unigene127712	0	343	sp_v3.0_unigene127712:0-567
sp_v3.0_unigene127712	430	567	sp_v3.0_unigene127712:0-567
sp_v3.0_unigene127713	0	144	sp_v3.0_unigene127713:0-679
sp_v3.0_unigene127713	150	270	sp_v3.0_unigene127713:0-679
sp_v3.0_unigene127713	275	623	sp_v3.0_unigene127713:0-679
sp_v3.0_unigene127713	625	679	sp_v3.0_unigene127713:0-679
sp_v3.0_unigene127714	0	287	sp_v3.0_unigene127714:0-354
sp_v3.0_unigene127714	290	354	sp_v3.0_unigene127714:0-354
sp_v3.0_unigene127715	5	507	sp_v3.0_unigene127715:0-507
sp_v3.0_unigene127716	15	151	sp_v3.0_unigene127716:0-409
sp_v3.0_unigene127716	155	225	sp_v3.0_unigene127716:0-409
sp_v3.0_unigene127716	250	378	sp_v3.0_unigene127716:0-409
sp_v3.0_unigene127717	135	294	sp_v3.0_unigene127717:0-639
sp_v3.0_unigene127717	425	639	sp_v3.0_unigene127717:0-639
sp_v3.0_unigene127718	0	422	sp_v3.0_unigene127718:0-530
sp_v3.0_unigene127718	430	501	sp_v3.0_unigene127718:0-530
sp_v3.0_unigene127719	0	82	sp_v3.0_unigene127719:0-361
sp_v3.0_unigene127719	85	204	sp_v3.0_unigene127719:0-361
sp_v3.0_unigene127719	215	361	sp_v3.0_unigene127719:0-361
sp_v3.0_unigene127720	0	129	sp_v3.0_unigene127720:0-547
sp_v3.0_unigene127720	150	408	sp_v3.0_unigene127720:0-547
sp_v3.0_unigene127720	415	547	sp_v3.0_unigene127720:0-547
sp_v3.0_unigene127721	0	83	sp_v3.0_unigene127721:0-348
sp_v3.0_unigene127721	85	348	sp_v3.0_unigene127721:0-348
sp_v3.0_unigene127722	0	220	sp_v3.0_unigene127722:0-220
sp_v3.0_unigene127723	10	395	sp_v3.0_unigene127723:0-395
sp_v3.0_unigene127724	0	504	sp_v3.0_unigene127724:0-505
sp_v3.0_unigene127725	5	455	sp_v3.0_unigene127725:0-455
sp_v3.0_unigene127726	0	145	sp_v3.0_unigene127726:0-145
sp_v3.0_unigene127727	0	343	sp_v3.0_unigene127727:0-343
sp_v3.0_unigene127729	0	683	sp_v3.0_unigene127729:0-683
sp_v3.0_unigene127730	15	199	sp_v3.0_unigene127730:0-459
sp_v3.0_unigene127730	210	281	sp_v3.0_unigene127730:0-459
sp_v3.0_unigene127730	295	459	sp_v3.0_unigene127730:0-459
sp_v3.0_unigene127731	10	144	sp_v3.0_unigene127731:0-381
sp_v3.0_unigene127731	145	364	sp_v3.0_unigene127731:0-381
sp_v3.0_unigene127732	15	362	sp_v3.0_unigene127732:0-418
sp_v3.0_unigene127733	0	628	sp_v3.0_unigene127733:0-628
sp_v3.0_unigene127734	5	146	sp_v3.0_unigene127734:0-271
sp_v3.0_unigene127734	200	271	sp_v3.0_unigene127734:0-271
sp_v3.0_unigene127735	0	349	sp_v3.0_unigene127735:0-350
sp_v3.0_unigene127736	0	65	sp_v3.0_unigene127736:0-331
sp_v3.0_unigene127736	80	272	sp_v3.0_unigene127736:0-331
sp_v3.0_unigene127736	275	331	sp_v3.0_unigene127736:0-331
sp_v3.0_unigene127737	220	997	sp_v3.0_unigene127737:0-1014
sp_v3.0_unigene127740	100	249	sp_v3.0_unigene127740:0-400
sp_v3.0_unigene127740	270	400	sp_v3.0_unigene127740:0-400
sp_v3.0_unigene127742	5	403	sp_v3.0_unigene127742:0-403
sp_v3.0_unigene127743	0	137	sp_v3.0_unigene127743:0-508
sp_v3.0_unigene127743	155	367	sp_v3.0_unigene127743:0-508
sp_v3.0_unigene127744	0	152	sp_v3.0_unigene127744:0-152
sp_v3.0_unigene127746	0	153	sp_v3.0_unigene127746:0-614
sp_v3.0_unigene127746	155	276	sp_v3.0_unigene127746:0-614
sp_v3.0_unigene127746	285	425	sp_v3.0_unigene127746:0-614
sp_v3.0_unigene127746	430	506	sp_v3.0_unigene127746:0-614
sp_v3.0_unigene127746	535	614	sp_v3.0_unigene127746:0-614
sp_v3.0_unigene127747	0	210	sp_v3.0_unigene127747:0-321
sp_v3.0_unigene127747	225	295	sp_v3.0_unigene127747:0-321
sp_v3.0_unigene127748	5	216	sp_v3.0_unigene127748:0-295
sp_v3.0_unigene127749	0	219	sp_v3.0_unigene127749:0-395
sp_v3.0_unigene127749	225	395	sp_v3.0_unigene127749:0-395
sp_v3.0_unigene127753	0	480	sp_v3.0_unigene127753:0-485
sp_v3.0_unigene127754	85	204	sp_v3.0_unigene127754:0-622
sp_v3.0_unigene127754	205	349	sp_v3.0_unigene127754:0-622
sp_v3.0_unigene127754	350	483	sp_v3.0_unigene127754:0-622
sp_v3.0_unigene127754	490	622	sp_v3.0_unigene127754:0-622
sp_v3.0_unigene127755	10	283	sp_v3.0_unigene127755:0-344
sp_v3.0_unigene127755	285	344	sp_v3.0_unigene127755:0-344
sp_v3.0_unigene127756	0	79	sp_v3.0_unigene127756:0-594
sp_v3.0_unigene127756	85	278	sp_v3.0_unigene127756:0-594
sp_v3.0_unigene127756	285	594	sp_v3.0_unigene127756:0-594
sp_v3.0_unigene127757	65	199	sp_v3.0_unigene127757:0-415
sp_v3.0_unigene127757	210	415	sp_v3.0_unigene127757:0-415
sp_v3.0_unigene127758	5	619	sp_v3.0_unigene127758:0-619
sp_v3.0_unigene127759	0	708	sp_v3.0_unigene127759:0-1276
sp_v3.0_unigene127759	710	918	sp_v3.0_unigene127759:0-1276
sp_v3.0_unigene127759	925	1276	sp_v3.0_unigene127759:0-1276
sp_v3.0_unigene127760	15	206	sp_v3.0_unigene127760:0-526
sp_v3.0_unigene127760	220	482	sp_v3.0_unigene127760:0-526
sp_v3.0_unigene127761	5	559	sp_v3.0_unigene127761:0-579
sp_v3.0_unigene127762	0	69	sp_v3.0_unigene127762:0-621
sp_v3.0_unigene127762	70	271	sp_v3.0_unigene127762:0-621
sp_v3.0_unigene127762	285	428	sp_v3.0_unigene127762:0-621
sp_v3.0_unigene127762	430	621	sp_v3.0_unigene127762:0-621
sp_v3.0_unigene127763	0	334	sp_v3.0_unigene127763:0-334
sp_v3.0_unigene127764	0	414	sp_v3.0_unigene127764:0-648
sp_v3.0_unigene127764	425	572	sp_v3.0_unigene127764:0-648
sp_v3.0_unigene127766	0	343	sp_v3.0_unigene127766:0-592
sp_v3.0_unigene127766	365	571	sp_v3.0_unigene127766:0-592
sp_v3.0_unigene127767	330	480	sp_v3.0_unigene127767:0-599
sp_v3.0_unigene127769	5	279	sp_v3.0_unigene127769:0-356
sp_v3.0_unigene127769	285	356	sp_v3.0_unigene127769:0-356
sp_v3.0_unigene127770	5	638	sp_v3.0_unigene127770:0-652
sp_v3.0_unigene127771	0	138	sp_v3.0_unigene127771:0-152
sp_v3.0_unigene127772	80	327	sp_v3.0_unigene127772:0-327
sp_v3.0_unigene127773	155	269	sp_v3.0_unigene127773:0-332
sp_v3.0_unigene127774	5	344	sp_v3.0_unigene127774:0-454
sp_v3.0_unigene127774	345	413	sp_v3.0_unigene127774:0-454
sp_v3.0_unigene127776	85	290	sp_v3.0_unigene127776:0-314
sp_v3.0_unigene127778	75	497	sp_v3.0_unigene127778:0-497
sp_v3.0_unigene127780	10	481	sp_v3.0_unigene127780:0-481
sp_v3.0_unigene127781	0	200	sp_v3.0_unigene127781:0-200
sp_v3.0_unigene127782	0	348	sp_v3.0_unigene127782:0-430
sp_v3.0_unigene127782	350	430	sp_v3.0_unigene127782:0-430
sp_v3.0_unigene127783	0	350	sp_v3.0_unigene127783:0-350
sp_v3.0_unigene127784	0	429	sp_v3.0_unigene127784:0-437
sp_v3.0_unigene127785	0	285	sp_v3.0_unigene127785:0-433
sp_v3.0_unigene127785	295	433	sp_v3.0_unigene127785:0-433
sp_v3.0_unigene127786	205	281	sp_v3.0_unigene127786:0-887
sp_v3.0_unigene127786	285	887	sp_v3.0_unigene127786:0-887
sp_v3.0_unigene127788	5	82	sp_v3.0_unigene127788:0-432
sp_v3.0_unigene127788	85	200	sp_v3.0_unigene127788:0-432
sp_v3.0_unigene127788	225	432	sp_v3.0_unigene127788:0-432
sp_v3.0_unigene127789	0	471	sp_v3.0_unigene127789:0-471
sp_v3.0_unigene127790	10	80	sp_v3.0_unigene127790:0-354
sp_v3.0_unigene127790	85	269	sp_v3.0_unigene127790:0-354
sp_v3.0_unigene127790	275	346	sp_v3.0_unigene127790:0-354
sp_v3.0_unigene127792	10	145	sp_v3.0_unigene127792:0-363
sp_v3.0_unigene127792	150	362	sp_v3.0_unigene127792:0-363
sp_v3.0_unigene127793	65	217	sp_v3.0_unigene127793:0-557
sp_v3.0_unigene127793	220	347	sp_v3.0_unigene127793:0-557
sp_v3.0_unigene127793	350	420	sp_v3.0_unigene127793:0-557
sp_v3.0_unigene127793	425	555	sp_v3.0_unigene127793:0-557
sp_v3.0_unigene127794	85	152	sp_v3.0_unigene127794:0-310
sp_v3.0_unigene127794	155	268	sp_v3.0_unigene127794:0-310
sp_v3.0_unigene127795	5	137	sp_v3.0_unigene127795:0-150
sp_v3.0_unigene127796	5	74	sp_v3.0_unigene127796:0-383
sp_v3.0_unigene127796	85	367	sp_v3.0_unigene127796:0-383
sp_v3.0_unigene127797	10	759	sp_v3.0_unigene127797:0-944
sp_v3.0_unigene127797	765	852	sp_v3.0_unigene127797:0-944
sp_v3.0_unigene127797	855	920	sp_v3.0_unigene127797:0-944
sp_v3.0_unigene127799	0	409	sp_v3.0_unigene127799:0-409
sp_v3.0_unigene127801	10	142	sp_v3.0_unigene127801:0-148
sp_v3.0_unigene127802	0	53	sp_v3.0_unigene127802:0-53
sp_v3.0_unigene127805	0	200	sp_v3.0_unigene127805:0-200
sp_v3.0_unigene127806	0	207	sp_v3.0_unigene127806:0-207
sp_v3.0_unigene127807	0	559	sp_v3.0_unigene127807:0-559
sp_v3.0_unigene127808	0	152	sp_v3.0_unigene127808:0-152
sp_v3.0_unigene127809	10	201	sp_v3.0_unigene127809:0-672
sp_v3.0_unigene127809	205	341	sp_v3.0_unigene127809:0-672
sp_v3.0_unigene127809	345	672	sp_v3.0_unigene127809:0-672
sp_v3.0_unigene127811	0	145	sp_v3.0_unigene127811:0-755
sp_v3.0_unigene127811	155	755	sp_v3.0_unigene127811:0-755
sp_v3.0_unigene127815	0	560	sp_v3.0_unigene127815:0-560
sp_v3.0_unigene127816	10	144	sp_v3.0_unigene127816:0-525
sp_v3.0_unigene127816	155	525	sp_v3.0_unigene127816:0-525
sp_v3.0_unigene127817	0	342	sp_v3.0_unigene127817:0-541
sp_v3.0_unigene127817	350	541	sp_v3.0_unigene127817:0-541
sp_v3.0_unigene127818	10	201	sp_v3.0_unigene127818:0-444
sp_v3.0_unigene127818	205	434	sp_v3.0_unigene127818:0-444
sp_v3.0_unigene127819	470	783	sp_v3.0_unigene127819:0-1044
sp_v3.0_unigene127820	5	137	sp_v3.0_unigene127820:0-511
sp_v3.0_unigene127820	150	426	sp_v3.0_unigene127820:0-511
sp_v3.0_unigene127821	5	200	sp_v3.0_unigene127821:0-474
sp_v3.0_unigene127821	225	342	sp_v3.0_unigene127821:0-474
sp_v3.0_unigene127821	345	413	sp_v3.0_unigene127821:0-474
sp_v3.0_unigene127821	415	474	sp_v3.0_unigene127821:0-474
sp_v3.0_unigene127822	0	74	sp_v3.0_unigene127822:0-400
sp_v3.0_unigene127822	80	156	sp_v3.0_unigene127822:0-400
sp_v3.0_unigene127823	0	79	sp_v3.0_unigene127823:0-93
sp_v3.0_unigene127824	0	130	sp_v3.0_unigene127824:0-332
sp_v3.0_unigene127824	210	332	sp_v3.0_unigene127824:0-332
sp_v3.0_unigene127825	15	439	sp_v3.0_unigene127825:0-692
sp_v3.0_unigene127825	555	692	sp_v3.0_unigene127825:0-692
sp_v3.0_unigene127826	0	208	sp_v3.0_unigene127826:0-1289
sp_v3.0_unigene127826	210	424	sp_v3.0_unigene127826:0-1289
sp_v3.0_unigene127826	425	557	sp_v3.0_unigene127826:0-1289
sp_v3.0_unigene127826	560	693	sp_v3.0_unigene127826:0-1289
sp_v3.0_unigene127826	700	1048	sp_v3.0_unigene127826:0-1289
sp_v3.0_unigene127826	1055	1268	sp_v3.0_unigene127826:0-1289
sp_v3.0_unigene127827	65	354	sp_v3.0_unigene127827:0-999
sp_v3.0_unigene127827	355	423	sp_v3.0_unigene127827:0-999
sp_v3.0_unigene127827	430	848	sp_v3.0_unigene127827:0-999
sp_v3.0_unigene127827	850	990	sp_v3.0_unigene127827:0-999
sp_v3.0_unigene127828	15	414	sp_v3.0_unigene127828:0-749
sp_v3.0_unigene127828	425	555	sp_v3.0_unigene127828:0-749
sp_v3.0_unigene127828	625	749	sp_v3.0_unigene127828:0-749
sp_v3.0_unigene127830	5	135	sp_v3.0_unigene127830:0-643
sp_v3.0_unigene127830	155	643	sp_v3.0_unigene127830:0-643
sp_v3.0_unigene127831	0	281	sp_v3.0_unigene127831:0-710
sp_v3.0_unigene127831	450	587	sp_v3.0_unigene127831:0-710
sp_v3.0_unigene127832	0	772	sp_v3.0_unigene127832:0-789;sp_v3.0_unigene127832:1087-1876
sp_v3.0_unigene127832	1150	1290	sp_v3.0_unigene127832:0-789;sp_v3.0_unigene127832:1087-1876
sp_v3.0_unigene127832	1295	1852	sp_v3.0_unigene127832:0-789;sp_v3.0_unigene127832:1087-1876
sp_v3.0_unigene127833	5	133	sp_v3.0_unigene127833:0-963
sp_v3.0_unigene127833	135	833	sp_v3.0_unigene127833:0-963
sp_v3.0_unigene127833	835	963	sp_v3.0_unigene127833:0-963
sp_v3.0_unigene127834	0	149	sp_v3.0_unigene127834:0-845
sp_v3.0_unigene127834	155	282	sp_v3.0_unigene127834:0-845
sp_v3.0_unigene127834	360	845	sp_v3.0_unigene127834:0-845
sp_v3.0_unigene127835	0	82	sp_v3.0_unigene127835:0-789;sp_v3.0_unigene127835:1122-1911
sp_v3.0_unigene127835	85	153	sp_v3.0_unigene127835:0-789;sp_v3.0_unigene127835:1122-1911
sp_v3.0_unigene127835	215	357	sp_v3.0_unigene127835:0-789;sp_v3.0_unigene127835:1122-1911
sp_v3.0_unigene127835	360	429	sp_v3.0_unigene127835:0-789;sp_v3.0_unigene127835:1122-1911
sp_v3.0_unigene127835	430	907	sp_v3.0_unigene127835:0-789;sp_v3.0_unigene127835:1122-1911
sp_v3.0_unigene127835	920	1323	sp_v3.0_unigene127835:0-789;sp_v3.0_unigene127835:1122-1911
sp_v3.0_unigene127835	1325	1403	sp_v3.0_unigene127835:0-789;sp_v3.0_unigene127835:1122-1911
sp_v3.0_unigene127835	1410	1904	sp_v3.0_unigene127835:0-789;sp_v3.0_unigene127835:1122-1911
sp_v3.0_unigene127836	5	137	sp_v3.0_unigene127836:0-1446
sp_v3.0_unigene127836	140	217	sp_v3.0_unigene127836:0-1446
sp_v3.0_unigene127836	290	424	sp_v3.0_unigene127836:0-1446
sp_v3.0_unigene127836	425	554	sp_v3.0_unigene127836:0-1446
sp_v3.0_unigene127836	560	918	sp_v3.0_unigene127836:0-1446
sp_v3.0_unigene127836	920	1117	sp_v3.0_unigene127836:0-1446
sp_v3.0_unigene127836	1120	1185	sp_v3.0_unigene127836:0-1446
sp_v3.0_unigene127836	1195	1446	sp_v3.0_unigene127836:0-1446
sp_v3.0_unigene127837	0	500	sp_v3.0_unigene127837:0-1369
sp_v3.0_unigene127837	505	1369	sp_v3.0_unigene127837:0-1369
sp_v3.0_unigene127838	0	71	sp_v3.0_unigene127838:0-1190
sp_v3.0_unigene127838	80	207	sp_v3.0_unigene127838:0-1190
sp_v3.0_unigene127838	225	488	sp_v3.0_unigene127838:0-1190
sp_v3.0_unigene127838	490	1134	sp_v3.0_unigene127838:0-1190
sp_v3.0_unigene127838	1135	1190	sp_v3.0_unigene127838:0-1190
sp_v3.0_unigene127839	5	156	sp_v3.0_unigene127839:0-1155
sp_v3.0_unigene127839	210	346	sp_v3.0_unigene127839:0-1155
sp_v3.0_unigene127839	910	1042	sp_v3.0_unigene127839:0-1155
sp_v3.0_unigene127839	1055	1127	sp_v3.0_unigene127839:0-1155
sp_v3.0_unigene127841	0	344	sp_v3.0_unigene127841:0-827
sp_v3.0_unigene127841	345	635	sp_v3.0_unigene127841:0-827
sp_v3.0_unigene127842	0	70	sp_v3.0_unigene127842:0-527
sp_v3.0_unigene127842	85	502	sp_v3.0_unigene127842:0-527
sp_v3.0_unigene127843	0	208	sp_v3.0_unigene127843:0-1150
sp_v3.0_unigene127843	390	680	sp_v3.0_unigene127843:0-1150
sp_v3.0_unigene127843	695	807	sp_v3.0_unigene127843:0-1150
sp_v3.0_unigene127843	815	1150	sp_v3.0_unigene127843:0-1150
sp_v3.0_unigene127844	180	705	sp_v3.0_unigene127844:0-789;sp_v3.0_unigene127844:999-1788
sp_v3.0_unigene127844	1165	1304	sp_v3.0_unigene127844:0-789;sp_v3.0_unigene127844:999-1788
sp_v3.0_unigene127844	1305	1651	sp_v3.0_unigene127844:0-789;sp_v3.0_unigene127844:999-1788
sp_v3.0_unigene127845	645	715	sp_v3.0_unigene127845:0-741
sp_v3.0_unigene127846	70	211	sp_v3.0_unigene127846:0-1270
sp_v3.0_unigene127846	345	569	sp_v3.0_unigene127846:0-1270
sp_v3.0_unigene127846	575	1072	sp_v3.0_unigene127846:0-1270
sp_v3.0_unigene127846	1090	1270	sp_v3.0_unigene127846:0-1270
sp_v3.0_unigene127848	0	351	sp_v3.0_unigene127848:0-1378
sp_v3.0_unigene127848	355	840	sp_v3.0_unigene127848:0-1378
sp_v3.0_unigene127848	850	1269	sp_v3.0_unigene127848:0-1378
sp_v3.0_unigene127849	0	824	sp_v3.0_unigene127849:0-824
sp_v3.0_unigene127850	0	64	sp_v3.0_unigene127850:0-829
sp_v3.0_unigene127850	65	205	sp_v3.0_unigene127850:0-829
sp_v3.0_unigene127850	215	763	sp_v3.0_unigene127850:0-829
sp_v3.0_unigene127850	765	829	sp_v3.0_unigene127850:0-829
sp_v3.0_unigene127851	65	138	sp_v3.0_unigene127851:0-1417
sp_v3.0_unigene127851	155	222	sp_v3.0_unigene127851:0-1417
sp_v3.0_unigene127851	225	693	sp_v3.0_unigene127851:0-1417
sp_v3.0_unigene127851	765	914	sp_v3.0_unigene127851:0-1417
sp_v3.0_unigene127851	985	1417	sp_v3.0_unigene127851:0-1417
sp_v3.0_unigene127852	0	73	sp_v3.0_unigene127852:0-174
sp_v3.0_unigene127852	80	149	sp_v3.0_unigene127852:0-174
sp_v3.0_unigene127853	5	538	sp_v3.0_unigene127853:0-538
sp_v3.0_unigene127854	140	697	sp_v3.0_unigene127854:0-1512
sp_v3.0_unigene127854	710	909	sp_v3.0_unigene127854:0-1512
sp_v3.0_unigene127854	910	984	sp_v3.0_unigene127854:0-1512
sp_v3.0_unigene127854	985	1323	sp_v3.0_unigene127854:0-1512
sp_v3.0_unigene127854	1335	1512	sp_v3.0_unigene127854:0-1512
sp_v3.0_unigene127855	0	206	sp_v3.0_unigene127855:0-928
sp_v3.0_unigene127855	220	351	sp_v3.0_unigene127855:0-928
sp_v3.0_unigene127855	360	553	sp_v3.0_unigene127855:0-928
sp_v3.0_unigene127855	555	908	sp_v3.0_unigene127855:0-928
sp_v3.0_unigene127856	0	274	sp_v3.0_unigene127856:0-789;sp_v3.0_unigene127856:974-1763
sp_v3.0_unigene127856	285	1763	sp_v3.0_unigene127856:0-789;sp_v3.0_unigene127856:974-1763
sp_v3.0_unigene127857	135	1138	sp_v3.0_unigene127857:0-1138
sp_v3.0_unigene127858	5	78	sp_v3.0_unigene127858:0-1432
sp_v3.0_unigene127858	80	351	sp_v3.0_unigene127858:0-1432
sp_v3.0_unigene127858	355	881	sp_v3.0_unigene127858:0-1432
sp_v3.0_unigene127858	990	1432	sp_v3.0_unigene127858:0-1432
sp_v3.0_unigene127859	15	196	sp_v3.0_unigene127859:0-814
sp_v3.0_unigene127859	225	356	sp_v3.0_unigene127859:0-814
sp_v3.0_unigene127859	365	697	sp_v3.0_unigene127859:0-814
sp_v3.0_unigene127859	710	776	sp_v3.0_unigene127859:0-814
sp_v3.0_unigene127860	65	218	sp_v3.0_unigene127860:0-1200
sp_v3.0_unigene127860	220	295	sp_v3.0_unigene127860:0-1200
sp_v3.0_unigene127860	565	1120	sp_v3.0_unigene127860:0-1200
sp_v3.0_unigene127860	1125	1200	sp_v3.0_unigene127860:0-1200
sp_v3.0_unigene127861	0	274	sp_v3.0_unigene127861:0-958
sp_v3.0_unigene127861	295	908	sp_v3.0_unigene127861:0-958
sp_v3.0_unigene127862	10	417	sp_v3.0_unigene127862:0-1188
sp_v3.0_unigene127862	430	776	sp_v3.0_unigene127862:0-1188
sp_v3.0_unigene127862	785	1044	sp_v3.0_unigene127862:0-1188
sp_v3.0_unigene127862	1045	1188	sp_v3.0_unigene127862:0-1188
sp_v3.0_unigene127863	5	271	sp_v3.0_unigene127863:0-837
sp_v3.0_unigene127863	275	488	sp_v3.0_unigene127863:0-837
sp_v3.0_unigene127863	495	764	sp_v3.0_unigene127863:0-837
sp_v3.0_unigene127863	765	837	sp_v3.0_unigene127863:0-837
sp_v3.0_unigene127864	500	623	sp_v3.0_unigene127864:0-1240
sp_v3.0_unigene127864	630	924	sp_v3.0_unigene127864:0-1240
sp_v3.0_unigene127864	965	1240	sp_v3.0_unigene127864:0-1240
sp_v3.0_unigene127865	155	271	sp_v3.0_unigene127865:0-355
sp_v3.0_unigene127865	275	354	sp_v3.0_unigene127865:0-355
sp_v3.0_unigene127866	0	481	sp_v3.0_unigene127866:0-1493
sp_v3.0_unigene127866	485	573	sp_v3.0_unigene127866:0-1493
sp_v3.0_unigene127866	575	696	sp_v3.0_unigene127866:0-1493
sp_v3.0_unigene127866	705	919	sp_v3.0_unigene127866:0-1493
sp_v3.0_unigene127866	920	1493	sp_v3.0_unigene127866:0-1493
sp_v3.0_unigene127867	0	133	sp_v3.0_unigene127867:0-780
sp_v3.0_unigene127867	140	280	sp_v3.0_unigene127867:0-780
sp_v3.0_unigene127867	285	356	sp_v3.0_unigene127867:0-780
sp_v3.0_unigene127867	360	493	sp_v3.0_unigene127867:0-780
sp_v3.0_unigene127867	640	773	sp_v3.0_unigene127867:0-780
sp_v3.0_unigene127868	0	146	sp_v3.0_unigene127868:0-855
sp_v3.0_unigene127868	150	417	sp_v3.0_unigene127868:0-855
sp_v3.0_unigene127868	485	640	sp_v3.0_unigene127868:0-855
sp_v3.0_unigene127869	0	351	sp_v3.0_unigene127869:0-1456
sp_v3.0_unigene127869	355	431	sp_v3.0_unigene127869:0-1456
sp_v3.0_unigene127869	435	623	sp_v3.0_unigene127869:0-1456
sp_v3.0_unigene127869	625	1194	sp_v3.0_unigene127869:0-1456
sp_v3.0_unigene127869	1200	1456	sp_v3.0_unigene127869:0-1456
sp_v3.0_unigene127870	5	276	sp_v3.0_unigene127870:0-1484
sp_v3.0_unigene127870	295	1186	sp_v3.0_unigene127870:0-1484
sp_v3.0_unigene127870	1200	1473	sp_v3.0_unigene127870:0-1484
sp_v3.0_unigene127871	0	136	sp_v3.0_unigene127871:0-1208
sp_v3.0_unigene127871	210	554	sp_v3.0_unigene127871:0-1208
sp_v3.0_unigene127871	555	705	sp_v3.0_unigene127871:0-1208
sp_v3.0_unigene127871	715	1053	sp_v3.0_unigene127871:0-1208
sp_v3.0_unigene127871	1055	1201	sp_v3.0_unigene127871:0-1208
sp_v3.0_unigene127872	0	75	sp_v3.0_unigene127872:0-359
sp_v3.0_unigene127872	80	158	sp_v3.0_unigene127872:0-359
sp_v3.0_unigene127873	0	290	sp_v3.0_unigene127873:0-414
sp_v3.0_unigene127874	865	1078	sp_v3.0_unigene127874:0-1097
sp_v3.0_unigene127875	0	762	sp_v3.0_unigene127875:0-1570
sp_v3.0_unigene127875	765	838	sp_v3.0_unigene127875:0-1570
sp_v3.0_unigene127875	845	908	sp_v3.0_unigene127875:0-1570
sp_v3.0_unigene127875	950	1137	sp_v3.0_unigene127875:0-1570
sp_v3.0_unigene127875	1140	1393	sp_v3.0_unigene127875:0-1570
sp_v3.0_unigene127876	0	141	sp_v3.0_unigene127876:0-796
sp_v3.0_unigene127876	145	279	sp_v3.0_unigene127876:0-796
sp_v3.0_unigene127876	280	622	sp_v3.0_unigene127876:0-796
sp_v3.0_unigene127876	625	696	sp_v3.0_unigene127876:0-796
sp_v3.0_unigene127876	705	777	sp_v3.0_unigene127876:0-796
sp_v3.0_unigene127877	80	433	sp_v3.0_unigene127877:0-433
sp_v3.0_unigene127878	10	355	sp_v3.0_unigene127878:0-567
sp_v3.0_unigene127878	360	567	sp_v3.0_unigene127878:0-567
sp_v3.0_unigene127879	15	585	sp_v3.0_unigene127879:0-1059
sp_v3.0_unigene127879	590	924	sp_v3.0_unigene127879:0-1059
sp_v3.0_unigene127879	935	1059	sp_v3.0_unigene127879:0-1059
sp_v3.0_unigene127880	15	783	sp_v3.0_unigene127880:0-891
sp_v3.0_unigene127881	85	913	sp_v3.0_unigene127881:0-1277
sp_v3.0_unigene127881	915	1114	sp_v3.0_unigene127881:0-1277
sp_v3.0_unigene127881	1130	1265	sp_v3.0_unigene127881:0-1277
sp_v3.0_unigene127882	0	212	sp_v3.0_unigene127882:0-1225
sp_v3.0_unigene127882	225	414	sp_v3.0_unigene127882:0-1225
sp_v3.0_unigene127882	415	489	sp_v3.0_unigene127882:0-1225
sp_v3.0_unigene127882	500	642	sp_v3.0_unigene127882:0-1225
sp_v3.0_unigene127882	645	772	sp_v3.0_unigene127882:0-1225
sp_v3.0_unigene127882	775	909	sp_v3.0_unigene127882:0-1225
sp_v3.0_unigene127882	920	1202	sp_v3.0_unigene127882:0-1225
sp_v3.0_unigene127883	5	288	sp_v3.0_unigene127883:0-636
sp_v3.0_unigene127883	295	636	sp_v3.0_unigene127883:0-636
sp_v3.0_unigene127884	65	415	sp_v3.0_unigene127884:0-415
sp_v3.0_unigene127885	5	416	sp_v3.0_unigene127885:0-1299
sp_v3.0_unigene127885	430	622	sp_v3.0_unigene127885:0-1299
sp_v3.0_unigene127885	625	693	sp_v3.0_unigene127885:0-1299
sp_v3.0_unigene127885	695	775	sp_v3.0_unigene127885:0-1299
sp_v3.0_unigene127885	785	924	sp_v3.0_unigene127885:0-1299
sp_v3.0_unigene127885	925	1038	sp_v3.0_unigene127885:0-1299
sp_v3.0_unigene127885	1045	1268	sp_v3.0_unigene127885:0-1299
sp_v3.0_unigene127886	0	398	sp_v3.0_unigene127886:0-398
sp_v3.0_unigene127887	0	209	sp_v3.0_unigene127887:0-298
sp_v3.0_unigene127887	210	289	sp_v3.0_unigene127887:0-298
sp_v3.0_unigene127888	85	942	sp_v3.0_unigene127888:0-951
sp_v3.0_unigene127890	10	628	sp_v3.0_unigene127890:0-1249
sp_v3.0_unigene127890	640	765	sp_v3.0_unigene127890:0-1249
sp_v3.0_unigene127890	785	1041	sp_v3.0_unigene127890:0-1249
sp_v3.0_unigene127890	1045	1120	sp_v3.0_unigene127890:0-1249
sp_v3.0_unigene127890	1125	1249	sp_v3.0_unigene127890:0-1249
sp_v3.0_unigene127893	10	202	sp_v3.0_unigene127893:0-927
sp_v3.0_unigene127893	220	488	sp_v3.0_unigene127893:0-927
sp_v3.0_unigene127893	505	776	sp_v3.0_unigene127893:0-927
sp_v3.0_unigene127894	180	414	sp_v3.0_unigene127894:0-713
sp_v3.0_unigene127896	0	347	sp_v3.0_unigene127896:0-925
sp_v3.0_unigene127896	350	564	sp_v3.0_unigene127896:0-925
sp_v3.0_unigene127896	570	780	sp_v3.0_unigene127896:0-925
sp_v3.0_unigene127896	785	905	sp_v3.0_unigene127896:0-925
sp_v3.0_unigene127897	0	252	sp_v3.0_unigene127897:0-382
sp_v3.0_unigene127898	0	207	sp_v3.0_unigene127898:0-986
sp_v3.0_unigene127898	210	562	sp_v3.0_unigene127898:0-986
sp_v3.0_unigene127898	565	631	sp_v3.0_unigene127898:0-986
sp_v3.0_unigene127898	635	703	sp_v3.0_unigene127898:0-986
sp_v3.0_unigene127898	705	843	sp_v3.0_unigene127898:0-986
sp_v3.0_unigene127898	845	986	sp_v3.0_unigene127898:0-986
sp_v3.0_unigene127899	90	216	sp_v3.0_unigene127899:0-1392
sp_v3.0_unigene127899	225	413	sp_v3.0_unigene127899:0-1392
sp_v3.0_unigene127899	435	839	sp_v3.0_unigene127899:0-1392
sp_v3.0_unigene127899	845	983	sp_v3.0_unigene127899:0-1392
sp_v3.0_unigene127899	990	1134	sp_v3.0_unigene127899:0-1392
sp_v3.0_unigene127899	1135	1323	sp_v3.0_unigene127899:0-1392
sp_v3.0_unigene127899	1335	1392	sp_v3.0_unigene127899:0-1392
sp_v3.0_unigene127900	10	274	sp_v3.0_unigene127900:0-1155
sp_v3.0_unigene127900	275	768	sp_v3.0_unigene127900:0-1155
sp_v3.0_unigene127900	785	1130	sp_v3.0_unigene127900:0-1155
sp_v3.0_unigene127901	0	343	sp_v3.0_unigene127901:0-1058
sp_v3.0_unigene127901	350	917	sp_v3.0_unigene127901:0-1058
sp_v3.0_unigene127901	920	994	sp_v3.0_unigene127901:0-1058
sp_v3.0_unigene127902	0	288	sp_v3.0_unigene127902:0-382
sp_v3.0_unigene127902	290	356	sp_v3.0_unigene127902:0-382
sp_v3.0_unigene127903	10	137	sp_v3.0_unigene127903:0-1081
sp_v3.0_unigene127903	155	347	sp_v3.0_unigene127903:0-1081
sp_v3.0_unigene127903	360	978	sp_v3.0_unigene127903:0-1081
sp_v3.0_unigene127903	980	1065	sp_v3.0_unigene127903:0-1081
sp_v3.0_unigene127904	5	279	sp_v3.0_unigene127904:0-504
sp_v3.0_unigene127904	295	490	sp_v3.0_unigene127904:0-504
sp_v3.0_unigene127905	0	426	sp_v3.0_unigene127905:0-579
sp_v3.0_unigene127905	435	579	sp_v3.0_unigene127905:0-579
sp_v3.0_unigene127906	0	140	sp_v3.0_unigene127906:0-683
sp_v3.0_unigene127906	150	339	sp_v3.0_unigene127906:0-683
sp_v3.0_unigene127906	350	683	sp_v3.0_unigene127906:0-683
sp_v3.0_unigene127907	5	142	sp_v3.0_unigene127907:0-620
sp_v3.0_unigene127907	155	275	sp_v3.0_unigene127907:0-620
sp_v3.0_unigene127907	345	620	sp_v3.0_unigene127907:0-620
sp_v3.0_unigene127908	0	147	sp_v3.0_unigene127908:0-1162
sp_v3.0_unigene127908	290	633	sp_v3.0_unigene127908:0-1162
sp_v3.0_unigene127908	635	1132	sp_v3.0_unigene127908:0-1162
sp_v3.0_unigene127909	5	413	sp_v3.0_unigene127909:0-800
sp_v3.0_unigene127909	485	787	sp_v3.0_unigene127909:0-800
sp_v3.0_unigene127910	10	565	sp_v3.0_unigene127910:0-565
sp_v3.0_unigene127911	0	469	sp_v3.0_unigene127911:0-469
sp_v3.0_unigene127912	0	131	sp_v3.0_unigene127912:0-702
sp_v3.0_unigene127912	140	411	sp_v3.0_unigene127912:0-702
sp_v3.0_unigene127912	415	573	sp_v3.0_unigene127912:0-702
sp_v3.0_unigene127912	575	696	sp_v3.0_unigene127912:0-702
sp_v3.0_unigene127913	0	202	sp_v3.0_unigene127913:0-462
sp_v3.0_unigene127913	215	413	sp_v3.0_unigene127913:0-462
sp_v3.0_unigene127914	5	80	sp_v3.0_unigene127914:0-639
sp_v3.0_unigene127914	85	157	sp_v3.0_unigene127914:0-639
sp_v3.0_unigene127914	295	639	sp_v3.0_unigene127914:0-639
sp_v3.0_unigene127915	15	220	sp_v3.0_unigene127915:0-1294
sp_v3.0_unigene127915	355	422	sp_v3.0_unigene127915:0-1294
sp_v3.0_unigene127915	425	702	sp_v3.0_unigene127915:0-1294
sp_v3.0_unigene127915	710	1294	sp_v3.0_unigene127915:0-1294
sp_v3.0_unigene127916	0	435	sp_v3.0_unigene127916:0-435
sp_v3.0_unigene127917	0	853	sp_v3.0_unigene127917:0-1305
sp_v3.0_unigene127917	855	1125	sp_v3.0_unigene127917:0-1305
sp_v3.0_unigene127918	0	418	sp_v3.0_unigene127918:0-1045
sp_v3.0_unigene127918	425	626	sp_v3.0_unigene127918:0-1045
sp_v3.0_unigene127918	630	765	sp_v3.0_unigene127918:0-1045
sp_v3.0_unigene127918	770	908	sp_v3.0_unigene127918:0-1045
sp_v3.0_unigene127918	915	1045	sp_v3.0_unigene127918:0-1045
sp_v3.0_unigene127919	5	430	sp_v3.0_unigene127919:0-710
sp_v3.0_unigene127919	435	638	sp_v3.0_unigene127919:0-710
sp_v3.0_unigene127920	0	79	sp_v3.0_unigene127920:0-449
sp_v3.0_unigene127920	85	148	sp_v3.0_unigene127920:0-449
sp_v3.0_unigene127920	155	449	sp_v3.0_unigene127920:0-449
sp_v3.0_unigene127921	0	212	sp_v3.0_unigene127921:0-252
sp_v3.0_unigene127922	0	134	sp_v3.0_unigene127922:0-419
sp_v3.0_unigene127922	150	346	sp_v3.0_unigene127922:0-419
sp_v3.0_unigene127923	0	429	sp_v3.0_unigene127923:0-644
sp_v3.0_unigene127924	0	74	sp_v3.0_unigene127924:0-496
sp_v3.0_unigene127924	80	273	sp_v3.0_unigene127924:0-496
sp_v3.0_unigene127924	420	496	sp_v3.0_unigene127924:0-496
sp_v3.0_unigene127925	0	358	sp_v3.0_unigene127925:0-386
sp_v3.0_unigene127926	0	703	sp_v3.0_unigene127926:0-703
sp_v3.0_unigene127927	0	69	sp_v3.0_unigene127927:0-226
sp_v3.0_unigene127927	75	139	sp_v3.0_unigene127927:0-226
sp_v3.0_unigene127928	400	599	sp_v3.0_unigene127928:0-599
sp_v3.0_unigene127929	15	142	sp_v3.0_unigene127929:0-849
sp_v3.0_unigene127929	150	765	sp_v3.0_unigene127929:0-849
sp_v3.0_unigene127929	770	849	sp_v3.0_unigene127929:0-849
sp_v3.0_unigene127930	0	487	sp_v3.0_unigene127930:0-853
sp_v3.0_unigene127930	490	852	sp_v3.0_unigene127930:0-853
sp_v3.0_unigene127931	240	790	sp_v3.0_unigene127931:0-1084
sp_v3.0_unigene127931	805	1084	sp_v3.0_unigene127931:0-1084
sp_v3.0_unigene127932	5	135	sp_v3.0_unigene127932:0-1147
sp_v3.0_unigene127932	145	271	sp_v3.0_unigene127932:0-1147
sp_v3.0_unigene127932	275	693	sp_v3.0_unigene127932:0-1147
sp_v3.0_unigene127932	695	1057	sp_v3.0_unigene127932:0-1147
sp_v3.0_unigene127932	1065	1132	sp_v3.0_unigene127932:0-1147
sp_v3.0_unigene127933	0	605	sp_v3.0_unigene127933:0-605
sp_v3.0_unigene127934	0	351	sp_v3.0_unigene127934:0-1199
sp_v3.0_unigene127934	355	854	sp_v3.0_unigene127934:0-1199
sp_v3.0_unigene127934	855	1199	sp_v3.0_unigene127934:0-1199
sp_v3.0_unigene127935	0	281	sp_v3.0_unigene127935:0-684
sp_v3.0_unigene127935	365	498	sp_v3.0_unigene127935:0-684
sp_v3.0_unigene127935	560	684	sp_v3.0_unigene127935:0-684
sp_v3.0_unigene127936	5	286	sp_v3.0_unigene127936:0-364
sp_v3.0_unigene127936	290	364	sp_v3.0_unigene127936:0-364
sp_v3.0_unigene127937	65	137	sp_v3.0_unigene127937:0-986
sp_v3.0_unigene127937	140	273	sp_v3.0_unigene127937:0-986
sp_v3.0_unigene127937	290	560	sp_v3.0_unigene127937:0-986
sp_v3.0_unigene127937	570	971	sp_v3.0_unigene127937:0-986
sp_v3.0_unigene127938	0	274	sp_v3.0_unigene127938:0-281
sp_v3.0_unigene127939	5	72	sp_v3.0_unigene127939:0-615
sp_v3.0_unigene127939	75	151	sp_v3.0_unigene127939:0-615
sp_v3.0_unigene127940	0	550	sp_v3.0_unigene127940:0-742
sp_v3.0_unigene127940	565	702	sp_v3.0_unigene127940:0-742
sp_v3.0_unigene127941	0	632	sp_v3.0_unigene127941:0-984
sp_v3.0_unigene127941	640	903	sp_v3.0_unigene127941:0-984
sp_v3.0_unigene127941	910	984	sp_v3.0_unigene127941:0-984
sp_v3.0_unigene127942	0	68	sp_v3.0_unigene127942:0-808
sp_v3.0_unigene127942	75	780	sp_v3.0_unigene127942:0-808
sp_v3.0_unigene127943	10	368	sp_v3.0_unigene127943:0-384
sp_v3.0_unigene127944	5	452	sp_v3.0_unigene127944:0-456
sp_v3.0_unigene127945	105	182	sp_v3.0_unigene127945:0-775
sp_v3.0_unigene127945	245	322	sp_v3.0_unigene127945:0-775
sp_v3.0_unigene127945	495	775	sp_v3.0_unigene127945:0-775
sp_v3.0_unigene127946	65	132	sp_v3.0_unigene127946:0-194
sp_v3.0_unigene127946	135	194	sp_v3.0_unigene127946:0-194
sp_v3.0_unigene127947	0	214	sp_v3.0_unigene127947:0-723
sp_v3.0_unigene127947	215	554	sp_v3.0_unigene127947:0-723
sp_v3.0_unigene127947	555	624	sp_v3.0_unigene127947:0-723
sp_v3.0_unigene127947	625	691	sp_v3.0_unigene127947:0-723
sp_v3.0_unigene127948	15	149	sp_v3.0_unigene127948:0-673
sp_v3.0_unigene127948	155	421	sp_v3.0_unigene127948:0-673
sp_v3.0_unigene127949	0	485	sp_v3.0_unigene127949:0-487
sp_v3.0_unigene127950	15	815	sp_v3.0_unigene127950:0-815
sp_v3.0_unigene127951	65	132	sp_v3.0_unigene127951:0-714
sp_v3.0_unigene127951	140	367	sp_v3.0_unigene127951:0-714
sp_v3.0_unigene127951	495	714	sp_v3.0_unigene127951:0-714
sp_v3.0_unigene127952	0	83	sp_v3.0_unigene127952:0-1101
sp_v3.0_unigene127952	85	971	sp_v3.0_unigene127952:0-1101
sp_v3.0_unigene127952	975	1101	sp_v3.0_unigene127952:0-1101
sp_v3.0_unigene127953	0	148	sp_v3.0_unigene127953:0-290
sp_v3.0_unigene127953	150	290	sp_v3.0_unigene127953:0-290
sp_v3.0_unigene127954	345	424	sp_v3.0_unigene127954:0-622
sp_v3.0_unigene127954	425	622	sp_v3.0_unigene127954:0-622
sp_v3.0_unigene127955	0	364	sp_v3.0_unigene127955:0-587
sp_v3.0_unigene127956	65	214	sp_v3.0_unigene127956:0-666
sp_v3.0_unigene127956	220	554	sp_v3.0_unigene127956:0-666
sp_v3.0_unigene127957	0	911	sp_v3.0_unigene127957:0-911
sp_v3.0_unigene127958	65	504	sp_v3.0_unigene127958:0-508
sp_v3.0_unigene127959	0	60	sp_v3.0_unigene127959:0-60
sp_v3.0_unigene127960	5	76	sp_v3.0_unigene127960:0-501
sp_v3.0_unigene127960	85	500	sp_v3.0_unigene127960:0-501
sp_v3.0_unigene127961	0	483	sp_v3.0_unigene127961:0-614
sp_v3.0_unigene127961	495	614	sp_v3.0_unigene127961:0-614
sp_v3.0_unigene127962	0	342	sp_v3.0_unigene127962:0-637
sp_v3.0_unigene127962	365	637	sp_v3.0_unigene127962:0-637
sp_v3.0_unigene127963	145	294	sp_v3.0_unigene127963:0-418
sp_v3.0_unigene127964	5	834	sp_v3.0_unigene127964:0-882
sp_v3.0_unigene127965	10	155	sp_v3.0_unigene127965:0-530
sp_v3.0_unigene127966	80	581	sp_v3.0_unigene127966:0-884
sp_v3.0_unigene127966	770	851	sp_v3.0_unigene127966:0-884
sp_v3.0_unigene127967	0	496	sp_v3.0_unigene127967:0-1139
sp_v3.0_unigene127967	505	1138	sp_v3.0_unigene127967:0-1139
sp_v3.0_unigene127968	10	283	sp_v3.0_unigene127968:0-318
sp_v3.0_unigene127969	65	468	sp_v3.0_unigene127969:0-468
sp_v3.0_unigene127970	0	74	sp_v3.0_unigene127970:0-874
sp_v3.0_unigene127970	75	702	sp_v3.0_unigene127970:0-874
sp_v3.0_unigene127970	710	840	sp_v3.0_unigene127970:0-874
sp_v3.0_unigene127971	0	852	sp_v3.0_unigene127971:0-1005
sp_v3.0_unigene127972	0	71	sp_v3.0_unigene127972:0-505
sp_v3.0_unigene127972	75	209	sp_v3.0_unigene127972:0-505
sp_v3.0_unigene127972	220	360	sp_v3.0_unigene127972:0-505
sp_v3.0_unigene127972	425	501	sp_v3.0_unigene127972:0-505
sp_v3.0_unigene127973	0	137	sp_v3.0_unigene127973:0-1027
sp_v3.0_unigene127973	140	974	sp_v3.0_unigene127973:0-1027
sp_v3.0_unigene127974	0	508	sp_v3.0_unigene127974:0-887
sp_v3.0_unigene127974	555	887	sp_v3.0_unigene127974:0-887
sp_v3.0_unigene127975	210	484	sp_v3.0_unigene127975:0-484
sp_v3.0_unigene127976	0	68	sp_v3.0_unigene127976:0-290
sp_v3.0_unigene127976	70	145	sp_v3.0_unigene127976:0-290
sp_v3.0_unigene127976	150	290	sp_v3.0_unigene127976:0-290
sp_v3.0_unigene127977	0	640	sp_v3.0_unigene127977:0-640
sp_v3.0_unigene127978	5	212	sp_v3.0_unigene127978:0-435
sp_v3.0_unigene127978	220	426	sp_v3.0_unigene127978:0-435
sp_v3.0_unigene127979	10	754	sp_v3.0_unigene127979:0-754
sp_v3.0_unigene127980	345	410	sp_v3.0_unigene127980:0-410
sp_v3.0_unigene127981	0	560	sp_v3.0_unigene127981:0-989
sp_v3.0_unigene127981	565	640	sp_v3.0_unigene127981:0-989
sp_v3.0_unigene127981	645	989	sp_v3.0_unigene127981:0-989
sp_v3.0_unigene127982	0	82	sp_v3.0_unigene127982:0-100
sp_v3.0_unigene127983	70	144	sp_v3.0_unigene127983:0-1009
sp_v3.0_unigene127983	150	568	sp_v3.0_unigene127983:0-1009
sp_v3.0_unigene127983	575	831	sp_v3.0_unigene127983:0-1009
sp_v3.0_unigene127983	850	994	sp_v3.0_unigene127983:0-1009
sp_v3.0_unigene127984	0	614	sp_v3.0_unigene127984:0-614
sp_v3.0_unigene127985	0	573	sp_v3.0_unigene127985:0-1162
sp_v3.0_unigene127985	575	643	sp_v3.0_unigene127985:0-1162
sp_v3.0_unigene127985	645	1118	sp_v3.0_unigene127985:0-1162
sp_v3.0_unigene127986	225	501	sp_v3.0_unigene127986:0-650
sp_v3.0_unigene127986	565	650	sp_v3.0_unigene127986:0-650
sp_v3.0_unigene127987	5	488	sp_v3.0_unigene127987:0-872
sp_v3.0_unigene127987	490	568	sp_v3.0_unigene127987:0-872
sp_v3.0_unigene127987	600	872	sp_v3.0_unigene127987:0-872
sp_v3.0_unigene127988	0	404	sp_v3.0_unigene127988:0-404
sp_v3.0_unigene127989	65	218	sp_v3.0_unigene127989:0-533
sp_v3.0_unigene127989	225	290	sp_v3.0_unigene127989:0-533
sp_v3.0_unigene127989	295	501	sp_v3.0_unigene127989:0-533
sp_v3.0_unigene127990	10	143	sp_v3.0_unigene127990:0-578
sp_v3.0_unigene127990	150	425	sp_v3.0_unigene127990:0-578
sp_v3.0_unigene127990	495	569	sp_v3.0_unigene127990:0-578
sp_v3.0_unigene127991	0	412	sp_v3.0_unigene127991:0-1226
sp_v3.0_unigene127991	435	633	sp_v3.0_unigene127991:0-1226
sp_v3.0_unigene127991	765	973	sp_v3.0_unigene127991:0-1226
sp_v3.0_unigene127991	975	1201	sp_v3.0_unigene127991:0-1226
sp_v3.0_unigene127992	135	202	sp_v3.0_unigene127992:0-1215
sp_v3.0_unigene127992	205	431	sp_v3.0_unigene127992:0-1215
sp_v3.0_unigene127992	435	1215	sp_v3.0_unigene127992:0-1215
sp_v3.0_unigene127993	0	782	sp_v3.0_unigene127993:0-791
sp_v3.0_unigene127994	0	342	sp_v3.0_unigene127994:0-939
sp_v3.0_unigene127994	365	771	sp_v3.0_unigene127994:0-939
sp_v3.0_unigene127994	775	923	sp_v3.0_unigene127994:0-939
sp_v3.0_unigene127995	0	84	sp_v3.0_unigene127995:0-382
sp_v3.0_unigene127995	265	382	sp_v3.0_unigene127995:0-382
sp_v3.0_unigene127996	10	204	sp_v3.0_unigene127996:0-427
sp_v3.0_unigene127996	205	341	sp_v3.0_unigene127996:0-427
sp_v3.0_unigene127996	345	427	sp_v3.0_unigene127996:0-427
sp_v3.0_unigene127997	0	1138	sp_v3.0_unigene127997:0-1138
sp_v3.0_unigene127998	0	131	sp_v3.0_unigene127998:0-382
sp_v3.0_unigene127998	140	347	sp_v3.0_unigene127998:0-382
sp_v3.0_unigene127999	5	199	sp_v3.0_unigene127999:0-1171
sp_v3.0_unigene127999	220	569	sp_v3.0_unigene127999:0-1171
sp_v3.0_unigene127999	570	908	sp_v3.0_unigene127999:0-1171
sp_v3.0_unigene127999	910	1054	sp_v3.0_unigene127999:0-1171
sp_v3.0_unigene127999	1065	1171	sp_v3.0_unigene127999:0-1171
sp_v3.0_unigene128000	0	400	sp_v3.0_unigene128000:0-400
sp_v3.0_unigene128001	5	131	sp_v3.0_unigene128001:0-889
sp_v3.0_unigene128001	135	414	sp_v3.0_unigene128001:0-889
sp_v3.0_unigene128001	435	622	sp_v3.0_unigene128001:0-889
sp_v3.0_unigene128002	0	354	sp_v3.0_unigene128002:0-402
sp_v3.0_unigene128003	0	398	sp_v3.0_unigene128003:0-398
sp_v3.0_unigene128004	0	295	sp_v3.0_unigene128004:0-312
sp_v3.0_unigene128005	10	139	sp_v3.0_unigene128005:0-1027
sp_v3.0_unigene128005	150	1027	sp_v3.0_unigene128005:0-1027
sp_v3.0_unigene128006	5	424	sp_v3.0_unigene128006:0-762
sp_v3.0_unigene128006	435	648	sp_v3.0_unigene128006:0-762
sp_v3.0_unigene128007	0	430	sp_v3.0_unigene128007:0-535
sp_v3.0_unigene128007	485	535	sp_v3.0_unigene128007:0-535
sp_v3.0_unigene128008	0	351	sp_v3.0_unigene128008:0-698
sp_v3.0_unigene128008	360	482	sp_v3.0_unigene128008:0-698
sp_v3.0_unigene128008	485	698	sp_v3.0_unigene128008:0-698
sp_v3.0_unigene128009	0	428	sp_v3.0_unigene128009:0-901
sp_v3.0_unigene128009	435	830	sp_v3.0_unigene128009:0-901
sp_v3.0_unigene128009	835	901	sp_v3.0_unigene128009:0-901
sp_v3.0_unigene128010	65	268	sp_v3.0_unigene128010:0-387
sp_v3.0_unigene128010	275	351	sp_v3.0_unigene128010:0-387
sp_v3.0_unigene128011	0	782	sp_v3.0_unigene128011:0-782
sp_v3.0_unigene128012	0	73	sp_v3.0_unigene128012:0-328
sp_v3.0_unigene128012	75	215	sp_v3.0_unigene128012:0-328
sp_v3.0_unigene128012	220	328	sp_v3.0_unigene128012:0-328
sp_v3.0_unigene128013	0	276	sp_v3.0_unigene128013:0-642
sp_v3.0_unigene128013	295	642	sp_v3.0_unigene128013:0-642
sp_v3.0_unigene128014	15	131	sp_v3.0_unigene128014:0-822
sp_v3.0_unigene128014	205	483	sp_v3.0_unigene128014:0-822
sp_v3.0_unigene128014	485	822	sp_v3.0_unigene128014:0-822
sp_v3.0_unigene128016	15	209	sp_v3.0_unigene128016:0-1204
sp_v3.0_unigene128016	210	973	sp_v3.0_unigene128016:0-1204
sp_v3.0_unigene128016	975	1201	sp_v3.0_unigene128016:0-1204
sp_v3.0_unigene128017	0	690	sp_v3.0_unigene128017:0-690
sp_v3.0_unigene128018	0	778	sp_v3.0_unigene128018:0-778
sp_v3.0_unigene128019	0	71	sp_v3.0_unigene128019:0-607
sp_v3.0_unigene128019	85	269	sp_v3.0_unigene128019:0-607
sp_v3.0_unigene128019	285	360	sp_v3.0_unigene128019:0-607
sp_v3.0_unigene128019	485	607	sp_v3.0_unigene128019:0-607
sp_v3.0_unigene128021	0	570	sp_v3.0_unigene128021:0-588
sp_v3.0_unigene128022	275	481	sp_v3.0_unigene128022:0-721
sp_v3.0_unigene128022	485	701	sp_v3.0_unigene128022:0-721
sp_v3.0_unigene128023	0	344	sp_v3.0_unigene128023:0-400
sp_v3.0_unigene128023	345	400	sp_v3.0_unigene128023:0-400
sp_v3.0_unigene128024	0	417	sp_v3.0_unigene128024:0-556
sp_v3.0_unigene128024	435	556	sp_v3.0_unigene128024:0-556
sp_v3.0_unigene128026	15	212	sp_v3.0_unigene128026:0-604
sp_v3.0_unigene128026	225	489	sp_v3.0_unigene128026:0-604
sp_v3.0_unigene128026	505	577	sp_v3.0_unigene128026:0-604
sp_v3.0_unigene128027	0	131	sp_v3.0_unigene128027:0-904
sp_v3.0_unigene128027	135	708	sp_v3.0_unigene128027:0-904
sp_v3.0_unigene128027	715	904	sp_v3.0_unigene128027:0-904
sp_v3.0_unigene128028	5	359	sp_v3.0_unigene128028:0-653
sp_v3.0_unigene128028	365	562	sp_v3.0_unigene128028:0-653
sp_v3.0_unigene128028	575	644	sp_v3.0_unigene128028:0-653
sp_v3.0_unigene128029	10	629	sp_v3.0_unigene128029:0-810
sp_v3.0_unigene128029	645	810	sp_v3.0_unigene128029:0-810
sp_v3.0_unigene128030	135	701	sp_v3.0_unigene128030:0-725
sp_v3.0_unigene128031	5	277	sp_v3.0_unigene128031:0-833
sp_v3.0_unigene128031	290	418	sp_v3.0_unigene128031:0-833
sp_v3.0_unigene128031	420	833	sp_v3.0_unigene128031:0-833
sp_v3.0_unigene128033	5	419	sp_v3.0_unigene128033:0-1137
sp_v3.0_unigene128033	420	565	sp_v3.0_unigene128033:0-1137
sp_v3.0_unigene128033	575	697	sp_v3.0_unigene128033:0-1137
sp_v3.0_unigene128033	700	1045	sp_v3.0_unigene128033:0-1137
sp_v3.0_unigene128033	1060	1132	sp_v3.0_unigene128033:0-1137
sp_v3.0_unigene128034	0	932	sp_v3.0_unigene128034:0-932
sp_v3.0_unigene128035	365	853	sp_v3.0_unigene128035:0-853
sp_v3.0_unigene128037	0	75	sp_v3.0_unigene128037:0-1021
sp_v3.0_unigene128037	85	902	sp_v3.0_unigene128037:0-1021
sp_v3.0_unigene128037	905	994	sp_v3.0_unigene128037:0-1021
sp_v3.0_unigene128038	80	145	sp_v3.0_unigene128038:0-681
sp_v3.0_unigene128038	200	495	sp_v3.0_unigene128038:0-681
sp_v3.0_unigene128039	15	210	sp_v3.0_unigene128039:0-704
sp_v3.0_unigene128039	225	635	sp_v3.0_unigene128039:0-704
sp_v3.0_unigene128040	0	74	sp_v3.0_unigene128040:0-594
sp_v3.0_unigene128040	80	202	sp_v3.0_unigene128040:0-594
sp_v3.0_unigene128040	210	561	sp_v3.0_unigene128040:0-594
sp_v3.0_unigene128041	0	151	sp_v3.0_unigene128041:0-945
sp_v3.0_unigene128041	155	280	sp_v3.0_unigene128041:0-945
sp_v3.0_unigene128041	290	776	sp_v3.0_unigene128041:0-945
sp_v3.0_unigene128041	785	920	sp_v3.0_unigene128041:0-945
sp_v3.0_unigene128042	0	146	sp_v3.0_unigene128042:0-220
sp_v3.0_unigene128042	150	216	sp_v3.0_unigene128042:0-220
sp_v3.0_unigene128043	0	135	sp_v3.0_unigene128043:0-440
sp_v3.0_unigene128043	155	292	sp_v3.0_unigene128043:0-440
sp_v3.0_unigene128043	295	425	sp_v3.0_unigene128043:0-440
sp_v3.0_unigene128044	65	208	sp_v3.0_unigene128044:0-569
sp_v3.0_unigene128044	225	413	sp_v3.0_unigene128044:0-569
sp_v3.0_unigene128045	0	429	sp_v3.0_unigene128045:0-429
sp_v3.0_unigene128046	375	567	sp_v3.0_unigene128046:0-567
sp_v3.0_unigene128047	15	496	sp_v3.0_unigene128047:0-775
sp_v3.0_unigene128047	505	775	sp_v3.0_unigene128047:0-775
sp_v3.0_unigene128048	0	274	sp_v3.0_unigene128048:0-305
sp_v3.0_unigene128049	0	134	sp_v3.0_unigene128049:0-654
sp_v3.0_unigene128049	150	490	sp_v3.0_unigene128049:0-654
sp_v3.0_unigene128049	495	654	sp_v3.0_unigene128049:0-654
sp_v3.0_unigene128050	80	208	sp_v3.0_unigene128050:0-719
sp_v3.0_unigene128050	210	414	sp_v3.0_unigene128050:0-719
sp_v3.0_unigene128050	555	719	sp_v3.0_unigene128050:0-719
sp_v3.0_unigene128051	0	553	sp_v3.0_unigene128051:0-1041
sp_v3.0_unigene128051	555	640	sp_v3.0_unigene128051:0-1041
sp_v3.0_unigene128051	645	1041	sp_v3.0_unigene128051:0-1041
sp_v3.0_unigene128053	0	209	sp_v3.0_unigene128053:0-489
sp_v3.0_unigene128053	215	344	sp_v3.0_unigene128053:0-489
sp_v3.0_unigene128053	355	489	sp_v3.0_unigene128053:0-489
sp_v3.0_unigene128054	5	274	sp_v3.0_unigene128054:0-688
sp_v3.0_unigene128054	275	688	sp_v3.0_unigene128054:0-688
sp_v3.0_unigene128055	0	152	sp_v3.0_unigene128055:0-426
sp_v3.0_unigene128055	155	426	sp_v3.0_unigene128055:0-426
sp_v3.0_unigene128056	65	572	sp_v3.0_unigene128056:0-771
sp_v3.0_unigene128056	575	694	sp_v3.0_unigene128056:0-771
sp_v3.0_unigene128057	70	489	sp_v3.0_unigene128057:0-679
sp_v3.0_unigene128057	495	679	sp_v3.0_unigene128057:0-679
sp_v3.0_unigene128058	110	298	sp_v3.0_unigene128058:0-415
sp_v3.0_unigene128058	305	387	sp_v3.0_unigene128058:0-415
sp_v3.0_unigene128059	65	214	sp_v3.0_unigene128059:0-614
sp_v3.0_unigene128060	0	359	sp_v3.0_unigene128060:0-1311
sp_v3.0_unigene128060	415	635	sp_v3.0_unigene128060:0-1311
sp_v3.0_unigene128060	780	911	sp_v3.0_unigene128060:0-1311
sp_v3.0_unigene128060	925	1311	sp_v3.0_unigene128060:0-1311
sp_v3.0_unigene128061	0	152	sp_v3.0_unigene128061:0-839
sp_v3.0_unigene128061	155	299	sp_v3.0_unigene128061:0-839
sp_v3.0_unigene128061	370	839	sp_v3.0_unigene128061:0-839
sp_v3.0_unigene128062	15	268	sp_v3.0_unigene128062:0-302
sp_v3.0_unigene128063	0	139	sp_v3.0_unigene128063:0-468
sp_v3.0_unigene128063	140	468	sp_v3.0_unigene128063:0-468
sp_v3.0_unigene128064	0	134	sp_v3.0_unigene128064:0-746
sp_v3.0_unigene128064	150	630	sp_v3.0_unigene128064:0-746
sp_v3.0_unigene128064	640	746	sp_v3.0_unigene128064:0-746
sp_v3.0_unigene128065	0	356	sp_v3.0_unigene128065:0-576
sp_v3.0_unigene128065	365	574	sp_v3.0_unigene128065:0-576
sp_v3.0_unigene128067	85	542	sp_v3.0_unigene128067:0-542
sp_v3.0_unigene128068	10	134	sp_v3.0_unigene128068:0-1006
sp_v3.0_unigene128068	140	418	sp_v3.0_unigene128068:0-1006
sp_v3.0_unigene128068	430	712	sp_v3.0_unigene128068:0-1006
sp_v3.0_unigene128068	765	830	sp_v3.0_unigene128068:0-1006
sp_v3.0_unigene128068	835	988	sp_v3.0_unigene128068:0-1006
sp_v3.0_unigene128069	5	228	sp_v3.0_unigene128069:0-251
sp_v3.0_unigene128070	5	625	sp_v3.0_unigene128070:0-628
sp_v3.0_unigene128071	150	278	sp_v3.0_unigene128071:0-475
sp_v3.0_unigene128071	295	363	sp_v3.0_unigene128071:0-475
sp_v3.0_unigene128071	365	475	sp_v3.0_unigene128071:0-475
sp_v3.0_unigene128072	0	475	sp_v3.0_unigene128072:0-475
sp_v3.0_unigene128073	0	205	sp_v3.0_unigene128073:0-624
sp_v3.0_unigene128073	225	349	sp_v3.0_unigene128073:0-624
sp_v3.0_unigene128073	360	493	sp_v3.0_unigene128073:0-624
sp_v3.0_unigene128073	495	622	sp_v3.0_unigene128073:0-624
sp_v3.0_unigene128074	5	71	sp_v3.0_unigene128074:0-340
sp_v3.0_unigene128074	85	340	sp_v3.0_unigene128074:0-340
sp_v3.0_unigene128075	5	500	sp_v3.0_unigene128075:0-716
sp_v3.0_unigene128075	505	702	sp_v3.0_unigene128075:0-716
sp_v3.0_unigene128076	5	420	sp_v3.0_unigene128076:0-744
sp_v3.0_unigene128076	425	708	sp_v3.0_unigene128076:0-744
sp_v3.0_unigene128077	5	419	sp_v3.0_unigene128077:0-659
sp_v3.0_unigene128077	425	624	sp_v3.0_unigene128077:0-659
sp_v3.0_unigene128078	0	211	sp_v3.0_unigene128078:0-557
sp_v3.0_unigene128078	220	553	sp_v3.0_unigene128078:0-557
sp_v3.0_unigene128079	0	353	sp_v3.0_unigene128079:0-823
sp_v3.0_unigene128079	360	644	sp_v3.0_unigene128079:0-823
sp_v3.0_unigene128079	645	823	sp_v3.0_unigene128079:0-823
sp_v3.0_unigene128080	15	133	sp_v3.0_unigene128080:0-619
sp_v3.0_unigene128080	135	198	sp_v3.0_unigene128080:0-619
sp_v3.0_unigene128080	205	288	sp_v3.0_unigene128080:0-619
sp_v3.0_unigene128080	290	419	sp_v3.0_unigene128080:0-619
sp_v3.0_unigene128080	425	619	sp_v3.0_unigene128080:0-619
sp_v3.0_unigene128081	365	548	sp_v3.0_unigene128081:0-821
sp_v3.0_unigene128081	560	821	sp_v3.0_unigene128081:0-821
sp_v3.0_unigene128082	0	429	sp_v3.0_unigene128082:0-430
sp_v3.0_unigene128083	10	188	sp_v3.0_unigene128083:0-188
sp_v3.0_unigene128084	0	419	sp_v3.0_unigene128084:0-953
sp_v3.0_unigene128084	425	621	sp_v3.0_unigene128084:0-953
sp_v3.0_unigene128084	635	759	sp_v3.0_unigene128084:0-953
sp_v3.0_unigene128084	785	916	sp_v3.0_unigene128084:0-953
sp_v3.0_unigene128085	0	76	sp_v3.0_unigene128085:0-817
sp_v3.0_unigene128085	80	211	sp_v3.0_unigene128085:0-817
sp_v3.0_unigene128085	215	342	sp_v3.0_unigene128085:0-817
sp_v3.0_unigene128085	360	497	sp_v3.0_unigene128085:0-817
sp_v3.0_unigene128085	505	624	sp_v3.0_unigene128085:0-817
sp_v3.0_unigene128085	625	817	sp_v3.0_unigene128085:0-817
sp_v3.0_unigene128086	0	563	sp_v3.0_unigene128086:0-563
sp_v3.0_unigene128087	0	224	sp_v3.0_unigene128087:0-472
sp_v3.0_unigene128087	255	334	sp_v3.0_unigene128087:0-472
sp_v3.0_unigene128087	350	472	sp_v3.0_unigene128087:0-472
sp_v3.0_unigene128088	15	552	sp_v3.0_unigene128088:0-1093
sp_v3.0_unigene128088	555	1069	sp_v3.0_unigene128088:0-1093
sp_v3.0_unigene128089	0	150	sp_v3.0_unigene128089:0-436
sp_v3.0_unigene128089	155	273	sp_v3.0_unigene128089:0-436
sp_v3.0_unigene128089	350	428	sp_v3.0_unigene128089:0-436
sp_v3.0_unigene128090	0	196	sp_v3.0_unigene128090:0-519
sp_v3.0_unigene128090	205	497	sp_v3.0_unigene128090:0-519
sp_v3.0_unigene128091	210	297	sp_v3.0_unigene128091:0-314
sp_v3.0_unigene128092	0	155	sp_v3.0_unigene128092:0-462
sp_v3.0_unigene128092	205	435	sp_v3.0_unigene128092:0-462
sp_v3.0_unigene128093	0	476	sp_v3.0_unigene128093:0-476
sp_v3.0_unigene128094	10	441	sp_v3.0_unigene128094:0-670
sp_v3.0_unigene128094	485	631	sp_v3.0_unigene128094:0-670
sp_v3.0_unigene128095	0	76	sp_v3.0_unigene128095:0-414
sp_v3.0_unigene128095	80	410	sp_v3.0_unigene128095:0-414
sp_v3.0_unigene128096	0	285	sp_v3.0_unigene128096:0-623
sp_v3.0_unigene128096	290	623	sp_v3.0_unigene128096:0-623
sp_v3.0_unigene128097	15	276	sp_v3.0_unigene128097:0-602
sp_v3.0_unigene128097	295	482	sp_v3.0_unigene128097:0-602
sp_v3.0_unigene128097	485	574	sp_v3.0_unigene128097:0-602
sp_v3.0_unigene128098	10	79	sp_v3.0_unigene128098:0-911
sp_v3.0_unigene128098	80	339	sp_v3.0_unigene128098:0-911
sp_v3.0_unigene128098	345	911	sp_v3.0_unigene128098:0-911
sp_v3.0_unigene128099	0	203	sp_v3.0_unigene128099:0-473
sp_v3.0_unigene128099	205	279	sp_v3.0_unigene128099:0-473
sp_v3.0_unigene128099	280	473	sp_v3.0_unigene128099:0-473
sp_v3.0_unigene128100	0	493	sp_v3.0_unigene128100:0-512
sp_v3.0_unigene128101	10	345	sp_v3.0_unigene128101:0-529
sp_v3.0_unigene128101	350	504	sp_v3.0_unigene128101:0-529
sp_v3.0_unigene128102	0	364	sp_v3.0_unigene128102:0-364
sp_v3.0_unigene128103	0	418	sp_v3.0_unigene128103:0-838
sp_v3.0_unigene128103	420	496	sp_v3.0_unigene128103:0-838
sp_v3.0_unigene128103	505	838	sp_v3.0_unigene128103:0-838
sp_v3.0_unigene128104	0	71	sp_v3.0_unigene128104:0-633
sp_v3.0_unigene128104	105	364	sp_v3.0_unigene128104:0-633
sp_v3.0_unigene128104	370	578	sp_v3.0_unigene128104:0-633
sp_v3.0_unigene128105	10	135	sp_v3.0_unigene128105:0-963
sp_v3.0_unigene128105	145	417	sp_v3.0_unigene128105:0-963
sp_v3.0_unigene128105	485	693	sp_v3.0_unigene128105:0-963
sp_v3.0_unigene128105	695	963	sp_v3.0_unigene128105:0-963
sp_v3.0_unigene128106	70	621	sp_v3.0_unigene128106:0-774
sp_v3.0_unigene128106	625	705	sp_v3.0_unigene128106:0-774
sp_v3.0_unigene128107	0	349	sp_v3.0_unigene128107:0-423
sp_v3.0_unigene128108	0	575	sp_v3.0_unigene128108:0-604
sp_v3.0_unigene128111	10	137	sp_v3.0_unigene128111:0-798
sp_v3.0_unigene128111	145	430	sp_v3.0_unigene128111:0-798
sp_v3.0_unigene128111	435	788	sp_v3.0_unigene128111:0-798
sp_v3.0_unigene128112	0	139	sp_v3.0_unigene128112:0-533
sp_v3.0_unigene128112	140	284	sp_v3.0_unigene128112:0-533
sp_v3.0_unigene128112	295	524	sp_v3.0_unigene128112:0-533
sp_v3.0_unigene128113	5	139	sp_v3.0_unigene128113:0-453
sp_v3.0_unigene128113	150	274	sp_v3.0_unigene128113:0-453
sp_v3.0_unigene128113	275	419	sp_v3.0_unigene128113:0-453
sp_v3.0_unigene128114	0	326	sp_v3.0_unigene128114:0-326
sp_v3.0_unigene128115	10	148	sp_v3.0_unigene128115:0-380
sp_v3.0_unigene128115	260	380	sp_v3.0_unigene128115:0-380
sp_v3.0_unigene128116	0	204	sp_v3.0_unigene128116:0-648
sp_v3.0_unigene128116	205	413	sp_v3.0_unigene128116:0-648
sp_v3.0_unigene128116	500	639	sp_v3.0_unigene128116:0-648
sp_v3.0_unigene128117	85	558	sp_v3.0_unigene128117:0-665
sp_v3.0_unigene128117	560	630	sp_v3.0_unigene128117:0-665
sp_v3.0_unigene128118	25	382	sp_v3.0_unigene128118:0-785
sp_v3.0_unigene128118	385	506	sp_v3.0_unigene128118:0-785
sp_v3.0_unigene128118	530	785	sp_v3.0_unigene128118:0-785
sp_v3.0_unigene128119	0	78	sp_v3.0_unigene128119:0-143
sp_v3.0_unigene128119	80	143	sp_v3.0_unigene128119:0-143
sp_v3.0_unigene128120	0	217	sp_v3.0_unigene128120:0-440
sp_v3.0_unigene128120	220	434	sp_v3.0_unigene128120:0-440
sp_v3.0_unigene128121	5	79	sp_v3.0_unigene128121:0-404
sp_v3.0_unigene128121	80	404	sp_v3.0_unigene128121:0-404
sp_v3.0_unigene128122	85	493	sp_v3.0_unigene128122:0-643
sp_v3.0_unigene128122	500	638	sp_v3.0_unigene128122:0-643
sp_v3.0_unigene128123	10	429	sp_v3.0_unigene128123:0-712
sp_v3.0_unigene128123	430	628	sp_v3.0_unigene128123:0-712
sp_v3.0_unigene128123	640	712	sp_v3.0_unigene128123:0-712
sp_v3.0_unigene128124	0	75	sp_v3.0_unigene128124:0-365
sp_v3.0_unigene128124	80	365	sp_v3.0_unigene128124:0-365
sp_v3.0_unigene128125	10	211	sp_v3.0_unigene128125:0-414
sp_v3.0_unigene128125	225	414	sp_v3.0_unigene128125:0-414
sp_v3.0_unigene128127	0	275	sp_v3.0_unigene128127:0-563
sp_v3.0_unigene128127	355	563	sp_v3.0_unigene128127:0-563
sp_v3.0_unigene128128	0	64	sp_v3.0_unigene128128:0-732
sp_v3.0_unigene128128	85	210	sp_v3.0_unigene128128:0-732
sp_v3.0_unigene128128	220	348	sp_v3.0_unigene128128:0-732
sp_v3.0_unigene128128	350	714	sp_v3.0_unigene128128:0-732
sp_v3.0_unigene128129	0	484	sp_v3.0_unigene128129:0-694
sp_v3.0_unigene128129	485	547	sp_v3.0_unigene128129:0-694
sp_v3.0_unigene128129	560	694	sp_v3.0_unigene128129:0-694
sp_v3.0_unigene128130	0	140	sp_v3.0_unigene128130:0-491
sp_v3.0_unigene128130	155	490	sp_v3.0_unigene128130:0-491
sp_v3.0_unigene128131	5	150	sp_v3.0_unigene128131:0-385
sp_v3.0_unigene128131	210	370	sp_v3.0_unigene128131:0-385
sp_v3.0_unigene128132	0	206	sp_v3.0_unigene128132:0-284
sp_v3.0_unigene128133	0	203	sp_v3.0_unigene128133:0-294
sp_v3.0_unigene128133	210	291	sp_v3.0_unigene128133:0-294
sp_v3.0_unigene128134	0	139	sp_v3.0_unigene128134:0-449
sp_v3.0_unigene128134	145	269	sp_v3.0_unigene128134:0-449
sp_v3.0_unigene128134	275	351	sp_v3.0_unigene128134:0-449
sp_v3.0_unigene128134	360	432	sp_v3.0_unigene128134:0-449
sp_v3.0_unigene128135	0	139	sp_v3.0_unigene128135:0-602
sp_v3.0_unigene128135	140	279	sp_v3.0_unigene128135:0-602
sp_v3.0_unigene128135	280	346	sp_v3.0_unigene128135:0-602
sp_v3.0_unigene128135	390	602	sp_v3.0_unigene128135:0-602
sp_v3.0_unigene128136	10	209	sp_v3.0_unigene128136:0-598
sp_v3.0_unigene128136	220	486	sp_v3.0_unigene128136:0-598
sp_v3.0_unigene128136	490	574	sp_v3.0_unigene128136:0-598
sp_v3.0_unigene128137	0	486	sp_v3.0_unigene128137:0-701
sp_v3.0_unigene128137	490	556	sp_v3.0_unigene128137:0-701
sp_v3.0_unigene128137	570	700	sp_v3.0_unigene128137:0-701
sp_v3.0_unigene128139	5	218	sp_v3.0_unigene128139:0-908
sp_v3.0_unigene128139	220	354	sp_v3.0_unigene128139:0-908
sp_v3.0_unigene128139	360	554	sp_v3.0_unigene128139:0-908
sp_v3.0_unigene128139	560	698	sp_v3.0_unigene128139:0-908
sp_v3.0_unigene128139	705	831	sp_v3.0_unigene128139:0-908
sp_v3.0_unigene128140	10	482	sp_v3.0_unigene128140:0-971
sp_v3.0_unigene128140	485	693	sp_v3.0_unigene128140:0-971
sp_v3.0_unigene128140	695	909	sp_v3.0_unigene128140:0-971
sp_v3.0_unigene128140	915	971	sp_v3.0_unigene128140:0-971
sp_v3.0_unigene128141	135	292	sp_v3.0_unigene128141:0-323
sp_v3.0_unigene128142	0	128	sp_v3.0_unigene128142:0-612
sp_v3.0_unigene128142	135	217	sp_v3.0_unigene128142:0-612
sp_v3.0_unigene128142	225	561	sp_v3.0_unigene128142:0-612
sp_v3.0_unigene128143	140	349	sp_v3.0_unigene128143:0-486
sp_v3.0_unigene128143	350	486	sp_v3.0_unigene128143:0-486
sp_v3.0_unigene128144	0	998	sp_v3.0_unigene128144:0-998
sp_v3.0_unigene128145	15	921	sp_v3.0_unigene128145:0-921
sp_v3.0_unigene128146	0	639	sp_v3.0_unigene128146:0-742
sp_v3.0_unigene128146	640	712	sp_v3.0_unigene128146:0-742
sp_v3.0_unigene128147	0	141	sp_v3.0_unigene128147:0-594
sp_v3.0_unigene128147	145	482	sp_v3.0_unigene128147:0-594
sp_v3.0_unigene128147	485	571	sp_v3.0_unigene128147:0-594
sp_v3.0_unigene128148	0	78	sp_v3.0_unigene128148:0-291
sp_v3.0_unigene128148	80	285	sp_v3.0_unigene128148:0-291
sp_v3.0_unigene128149	0	278	sp_v3.0_unigene128149:0-678
sp_v3.0_unigene128149	280	348	sp_v3.0_unigene128149:0-678
sp_v3.0_unigene128149	435	557	sp_v3.0_unigene128149:0-678
sp_v3.0_unigene128149	575	678	sp_v3.0_unigene128149:0-678
sp_v3.0_unigene128150	0	145	sp_v3.0_unigene128150:0-592
sp_v3.0_unigene128150	150	274	sp_v3.0_unigene128150:0-592
sp_v3.0_unigene128150	275	575	sp_v3.0_unigene128150:0-592
sp_v3.0_unigene128151	10	284	sp_v3.0_unigene128151:0-391
sp_v3.0_unigene128151	285	355	sp_v3.0_unigene128151:0-391
sp_v3.0_unigene128152	0	143	sp_v3.0_unigene128152:0-580
sp_v3.0_unigene128152	150	226	sp_v3.0_unigene128152:0-580
sp_v3.0_unigene128152	315	580	sp_v3.0_unigene128152:0-580
sp_v3.0_unigene128153	0	153	sp_v3.0_unigene128153:0-547
sp_v3.0_unigene128153	155	480	sp_v3.0_unigene128153:0-547
sp_v3.0_unigene128153	485	547	sp_v3.0_unigene128153:0-547
sp_v3.0_unigene128154	65	185	sp_v3.0_unigene128154:0-185
sp_v3.0_unigene128157	0	211	sp_v3.0_unigene128157:0-431
sp_v3.0_unigene128157	225	431	sp_v3.0_unigene128157:0-431
sp_v3.0_unigene128158	10	134	sp_v3.0_unigene128158:0-697
sp_v3.0_unigene128158	135	561	sp_v3.0_unigene128158:0-697
sp_v3.0_unigene128158	575	696	sp_v3.0_unigene128158:0-697
sp_v3.0_unigene128159	0	135	sp_v3.0_unigene128159:0-439
sp_v3.0_unigene128159	155	274	sp_v3.0_unigene128159:0-439
sp_v3.0_unigene128159	275	354	sp_v3.0_unigene128159:0-439
sp_v3.0_unigene128159	360	433	sp_v3.0_unigene128159:0-439
sp_v3.0_unigene128160	145	289	sp_v3.0_unigene128160:0-321
sp_v3.0_unigene128161	5	485	sp_v3.0_unigene128161:0-724
sp_v3.0_unigene128161	495	638	sp_v3.0_unigene128161:0-724
sp_v3.0_unigene128162	10	719	sp_v3.0_unigene128162:0-861
sp_v3.0_unigene128163	0	1297	sp_v3.0_unigene128163:0-1297
sp_v3.0_unigene128164	0	69	sp_v3.0_unigene128164:0-557
sp_v3.0_unigene128164	75	146	sp_v3.0_unigene128164:0-557
sp_v3.0_unigene128165	0	210	sp_v3.0_unigene128165:0-699
sp_v3.0_unigene128165	225	699	sp_v3.0_unigene128165:0-699
sp_v3.0_unigene128166	0	137	sp_v3.0_unigene128166:0-230
sp_v3.0_unigene128166	145	219	sp_v3.0_unigene128166:0-230
sp_v3.0_unigene128167	0	368	sp_v3.0_unigene128167:0-541
sp_v3.0_unigene128167	415	541	sp_v3.0_unigene128167:0-541
sp_v3.0_unigene128168	15	273	sp_v3.0_unigene128168:0-463
sp_v3.0_unigene128168	275	463	sp_v3.0_unigene128168:0-463
sp_v3.0_unigene128169	0	407	sp_v3.0_unigene128169:0-493
sp_v3.0_unigene128169	425	493	sp_v3.0_unigene128169:0-493
sp_v3.0_unigene128170	0	134	sp_v3.0_unigene128170:0-538
sp_v3.0_unigene128170	135	223	sp_v3.0_unigene128170:0-538
sp_v3.0_unigene128170	225	538	sp_v3.0_unigene128170:0-538
sp_v3.0_unigene128171	0	81	sp_v3.0_unigene128171:0-509
sp_v3.0_unigene128171	85	508	sp_v3.0_unigene128171:0-509
sp_v3.0_unigene128172	85	276	sp_v3.0_unigene128172:0-407
sp_v3.0_unigene128172	285	407	sp_v3.0_unigene128172:0-407
sp_v3.0_unigene128173	0	347	sp_v3.0_unigene128173:0-944
sp_v3.0_unigene128173	350	500	sp_v3.0_unigene128173:0-944
sp_v3.0_unigene128173	505	916	sp_v3.0_unigene128173:0-944
sp_v3.0_unigene128174	0	522	sp_v3.0_unigene128174:0-522
sp_v3.0_unigene128175	10	486	sp_v3.0_unigene128175:0-486
sp_v3.0_unigene128176	0	216	sp_v3.0_unigene128176:0-464
sp_v3.0_unigene128176	225	424	sp_v3.0_unigene128176:0-464
sp_v3.0_unigene128177	10	1034	sp_v3.0_unigene128177:0-1034
sp_v3.0_unigene128178	0	284	sp_v3.0_unigene128178:0-378
sp_v3.0_unigene128178	285	359	sp_v3.0_unigene128178:0-378
sp_v3.0_unigene128179	0	423	sp_v3.0_unigene128179:0-644
sp_v3.0_unigene128179	425	502	sp_v3.0_unigene128179:0-644
sp_v3.0_unigene128179	505	644	sp_v3.0_unigene128179:0-644
sp_v3.0_unigene128180	0	217	sp_v3.0_unigene128180:0-662
sp_v3.0_unigene128180	220	293	sp_v3.0_unigene128180:0-662
sp_v3.0_unigene128180	295	622	sp_v3.0_unigene128180:0-662
sp_v3.0_unigene128181	5	482	sp_v3.0_unigene128181:0-664
sp_v3.0_unigene128181	490	664	sp_v3.0_unigene128181:0-664
sp_v3.0_unigene128182	0	266	sp_v3.0_unigene128182:0-330
sp_v3.0_unigene128183	205	775	sp_v3.0_unigene128183:0-775
sp_v3.0_unigene128184	0	346	sp_v3.0_unigene128184:0-360
sp_v3.0_unigene128185	0	281	sp_v3.0_unigene128185:0-479
sp_v3.0_unigene128185	290	479	sp_v3.0_unigene128185:0-479
sp_v3.0_unigene128186	10	81	sp_v3.0_unigene128186:0-406
sp_v3.0_unigene128186	85	212	sp_v3.0_unigene128186:0-406
sp_v3.0_unigene128186	215	406	sp_v3.0_unigene128186:0-406
sp_v3.0_unigene128187	5	74	sp_v3.0_unigene128187:0-843
sp_v3.0_unigene128187	85	484	sp_v3.0_unigene128187:0-843
sp_v3.0_unigene128187	485	633	sp_v3.0_unigene128187:0-843
sp_v3.0_unigene128187	635	842	sp_v3.0_unigene128187:0-843
sp_v3.0_unigene128188	0	429	sp_v3.0_unigene128188:0-457
sp_v3.0_unigene128189	0	132	sp_v3.0_unigene128189:0-442
sp_v3.0_unigene128189	135	441	sp_v3.0_unigene128189:0-442
sp_v3.0_unigene128190	155	289	sp_v3.0_unigene128190:0-596
sp_v3.0_unigene128190	295	596	sp_v3.0_unigene128190:0-596
sp_v3.0_unigene128191	0	362	sp_v3.0_unigene128191:0-376
sp_v3.0_unigene128192	0	203	sp_v3.0_unigene128192:0-399
sp_v3.0_unigene128192	205	399	sp_v3.0_unigene128192:0-399
sp_v3.0_unigene128193	70	426	sp_v3.0_unigene128193:0-426
sp_v3.0_unigene128194	0	155	sp_v3.0_unigene128194:0-824
sp_v3.0_unigene128194	345	431	sp_v3.0_unigene128194:0-824
sp_v3.0_unigene128194	435	560	sp_v3.0_unigene128194:0-824
sp_v3.0_unigene128194	565	780	sp_v3.0_unigene128194:0-824
sp_v3.0_unigene128195	5	215	sp_v3.0_unigene128195:0-597
sp_v3.0_unigene128195	220	493	sp_v3.0_unigene128195:0-597
sp_v3.0_unigene128196	0	481	sp_v3.0_unigene128196:0-560
sp_v3.0_unigene128196	485	560	sp_v3.0_unigene128196:0-560
sp_v3.0_unigene128197	0	436	sp_v3.0_unigene128197:0-465
sp_v3.0_unigene128198	0	287	sp_v3.0_unigene128198:0-730
sp_v3.0_unigene128198	290	481	sp_v3.0_unigene128198:0-730
sp_v3.0_unigene128198	485	730	sp_v3.0_unigene128198:0-730
sp_v3.0_unigene128199	0	361	sp_v3.0_unigene128199:0-492
sp_v3.0_unigene128200	0	298	sp_v3.0_unigene128200:0-599
sp_v3.0_unigene128200	350	553	sp_v3.0_unigene128200:0-599
sp_v3.0_unigene128201	0	388	sp_v3.0_unigene128201:0-579
sp_v3.0_unigene128201	390	573	sp_v3.0_unigene128201:0-579
sp_v3.0_unigene128202	0	76	sp_v3.0_unigene128202:0-425
sp_v3.0_unigene128203	5	352	sp_v3.0_unigene128203:0-446
sp_v3.0_unigene128203	360	435	sp_v3.0_unigene128203:0-446
sp_v3.0_unigene128204	0	72	sp_v3.0_unigene128204:0-495
sp_v3.0_unigene128204	85	495	sp_v3.0_unigene128204:0-495
sp_v3.0_unigene128205	0	133	sp_v3.0_unigene128205:0-418
sp_v3.0_unigene128205	135	418	sp_v3.0_unigene128205:0-418
sp_v3.0_unigene128206	10	143	sp_v3.0_unigene128206:0-598
sp_v3.0_unigene128206	155	282	sp_v3.0_unigene128206:0-598
sp_v3.0_unigene128206	290	479	sp_v3.0_unigene128206:0-598
sp_v3.0_unigene128206	485	568	sp_v3.0_unigene128206:0-598
sp_v3.0_unigene128207	0	350	sp_v3.0_unigene128207:0-386
sp_v3.0_unigene128208	0	154	sp_v3.0_unigene128208:0-463
sp_v3.0_unigene128208	215	434	sp_v3.0_unigene128208:0-463
sp_v3.0_unigene128209	0	145	sp_v3.0_unigene128209:0-155
sp_v3.0_unigene128210	0	212	sp_v3.0_unigene128210:0-238
sp_v3.0_unigene128211	0	209	sp_v3.0_unigene128211:0-466
sp_v3.0_unigene128211	215	466	sp_v3.0_unigene128211:0-466
sp_v3.0_unigene128212	0	141	sp_v3.0_unigene128212:0-575
sp_v3.0_unigene128212	155	440	sp_v3.0_unigene128212:0-575
sp_v3.0_unigene128213	5	288	sp_v3.0_unigene128213:0-730
sp_v3.0_unigene128213	290	421	sp_v3.0_unigene128213:0-730
sp_v3.0_unigene128213	430	708	sp_v3.0_unigene128213:0-730
sp_v3.0_unigene128214	10	82	sp_v3.0_unigene128214:0-622
sp_v3.0_unigene128214	90	311	sp_v3.0_unigene128214:0-622
sp_v3.0_unigene128214	515	622	sp_v3.0_unigene128214:0-622
sp_v3.0_unigene128215	0	150	sp_v3.0_unigene128215:0-465
sp_v3.0_unigene128215	155	465	sp_v3.0_unigene128215:0-465
sp_v3.0_unigene128217	0	558	sp_v3.0_unigene128217:0-565
sp_v3.0_unigene128218	5	141	sp_v3.0_unigene128218:0-868
sp_v3.0_unigene128218	155	625	sp_v3.0_unigene128218:0-868
sp_v3.0_unigene128218	630	840	sp_v3.0_unigene128218:0-868
sp_v3.0_unigene128219	15	653	sp_v3.0_unigene128219:0-658
sp_v3.0_unigene128220	70	153	sp_v3.0_unigene128220:0-418
sp_v3.0_unigene128220	155	277	sp_v3.0_unigene128220:0-418
sp_v3.0_unigene128221	0	423	sp_v3.0_unigene128221:0-448
sp_v3.0_unigene128222	5	592	sp_v3.0_unigene128222:0-602
sp_v3.0_unigene128223	0	396	sp_v3.0_unigene128223:0-396
sp_v3.0_unigene128224	0	201	sp_v3.0_unigene128224:0-201
sp_v3.0_unigene128225	0	483	sp_v3.0_unigene128225:0-483
sp_v3.0_unigene128226	15	285	sp_v3.0_unigene128226:0-735
sp_v3.0_unigene128226	290	359	sp_v3.0_unigene128226:0-735
sp_v3.0_unigene128227	10	492	sp_v3.0_unigene128227:0-534
sp_v3.0_unigene128228	0	144	sp_v3.0_unigene128228:0-608
sp_v3.0_unigene128228	150	608	sp_v3.0_unigene128228:0-608
sp_v3.0_unigene128229	0	75	sp_v3.0_unigene128229:0-509
sp_v3.0_unigene128229	85	274	sp_v3.0_unigene128229:0-509
sp_v3.0_unigene128230	0	282	sp_v3.0_unigene128230:0-479
sp_v3.0_unigene128230	285	479	sp_v3.0_unigene128230:0-479
sp_v3.0_unigene128231	0	133	sp_v3.0_unigene128231:0-288
sp_v3.0_unigene128231	135	212	sp_v3.0_unigene128231:0-288
sp_v3.0_unigene128231	215	288	sp_v3.0_unigene128231:0-288
sp_v3.0_unigene128232	10	637	sp_v3.0_unigene128232:0-699
sp_v3.0_unigene128233	0	136	sp_v3.0_unigene128233:0-255
sp_v3.0_unigene128233	150	255	sp_v3.0_unigene128233:0-255
sp_v3.0_unigene128234	0	132	sp_v3.0_unigene128234:0-674
sp_v3.0_unigene128234	135	482	sp_v3.0_unigene128234:0-674
sp_v3.0_unigene128234	485	624	sp_v3.0_unigene128234:0-674
sp_v3.0_unigene128235	0	202	sp_v3.0_unigene128235:0-699
sp_v3.0_unigene128235	215	699	sp_v3.0_unigene128235:0-699
sp_v3.0_unigene128236	0	546	sp_v3.0_unigene128236:0-546
sp_v3.0_unigene128237	5	139	sp_v3.0_unigene128237:0-346
sp_v3.0_unigene128237	280	346	sp_v3.0_unigene128237:0-346
sp_v3.0_unigene128239	0	286	sp_v3.0_unigene128239:0-518
sp_v3.0_unigene128240	5	354	sp_v3.0_unigene128240:0-504
sp_v3.0_unigene128240	365	504	sp_v3.0_unigene128240:0-504
sp_v3.0_unigene128241	5	132	sp_v3.0_unigene128241:0-725
sp_v3.0_unigene128241	135	217	sp_v3.0_unigene128241:0-725
sp_v3.0_unigene128241	220	487	sp_v3.0_unigene128241:0-725
sp_v3.0_unigene128241	490	632	sp_v3.0_unigene128241:0-725
sp_v3.0_unigene128242	5	489	sp_v3.0_unigene128242:0-504
sp_v3.0_unigene128243	10	418	sp_v3.0_unigene128243:0-458
sp_v3.0_unigene128244	85	224	sp_v3.0_unigene128244:0-447
sp_v3.0_unigene128244	225	344	sp_v3.0_unigene128244:0-447
sp_v3.0_unigene128244	345	447	sp_v3.0_unigene128244:0-447
sp_v3.0_unigene128245	10	206	sp_v3.0_unigene128245:0-259
sp_v3.0_unigene128246	215	567	sp_v3.0_unigene128246:0-567
sp_v3.0_unigene128247	15	279	sp_v3.0_unigene128247:0-552
sp_v3.0_unigene128247	285	552	sp_v3.0_unigene128247:0-552
sp_v3.0_unigene128248	0	68	sp_v3.0_unigene128248:0-704
sp_v3.0_unigene128248	85	702	sp_v3.0_unigene128248:0-704
sp_v3.0_unigene128249	275	418	sp_v3.0_unigene128249:0-418
sp_v3.0_unigene128250	0	72	sp_v3.0_unigene128250:0-387
sp_v3.0_unigene128250	75	153	sp_v3.0_unigene128250:0-387
sp_v3.0_unigene128250	155	276	sp_v3.0_unigene128250:0-387
sp_v3.0_unigene128250	285	365	sp_v3.0_unigene128250:0-387
sp_v3.0_unigene128251	5	585	sp_v3.0_unigene128251:0-585
sp_v3.0_unigene128252	0	434	sp_v3.0_unigene128252:0-434
sp_v3.0_unigene128253	0	421	sp_v3.0_unigene128253:0-447
sp_v3.0_unigene128254	0	412	sp_v3.0_unigene128254:0-811
sp_v3.0_unigene128254	435	559	sp_v3.0_unigene128254:0-811
sp_v3.0_unigene128254	570	781	sp_v3.0_unigene128254:0-811
sp_v3.0_unigene128255	15	641	sp_v3.0_unigene128255:0-936
sp_v3.0_unigene128255	780	906	sp_v3.0_unigene128255:0-936
sp_v3.0_unigene128256	0	135	sp_v3.0_unigene128256:0-317
sp_v3.0_unigene128256	155	282	sp_v3.0_unigene128256:0-317
sp_v3.0_unigene128257	10	203	sp_v3.0_unigene128257:0-228
sp_v3.0_unigene128258	0	72	sp_v3.0_unigene128258:0-624
sp_v3.0_unigene128258	80	209	sp_v3.0_unigene128258:0-624
sp_v3.0_unigene128258	220	557	sp_v3.0_unigene128258:0-624
sp_v3.0_unigene128258	560	624	sp_v3.0_unigene128258:0-624
sp_v3.0_unigene128259	5	133	sp_v3.0_unigene128259:0-638
sp_v3.0_unigene128259	135	211	sp_v3.0_unigene128259:0-638
sp_v3.0_unigene128259	225	637	sp_v3.0_unigene128259:0-638
sp_v3.0_unigene128260	10	632	sp_v3.0_unigene128260:0-728
sp_v3.0_unigene128260	645	716	sp_v3.0_unigene128260:0-728
sp_v3.0_unigene128261	0	134	sp_v3.0_unigene128261:0-562
sp_v3.0_unigene128261	135	192	sp_v3.0_unigene128261:0-562
sp_v3.0_unigene128261	225	562	sp_v3.0_unigene128261:0-562
sp_v3.0_unigene128262	0	347	sp_v3.0_unigene128262:0-549
sp_v3.0_unigene128262	350	424	sp_v3.0_unigene128262:0-549
sp_v3.0_unigene128263	0	487	sp_v3.0_unigene128263:0-744
sp_v3.0_unigene128263	490	567	sp_v3.0_unigene128263:0-744
sp_v3.0_unigene128263	575	713	sp_v3.0_unigene128263:0-744
sp_v3.0_unigene128264	0	84	sp_v3.0_unigene128264:0-592
sp_v3.0_unigene128264	85	417	sp_v3.0_unigene128264:0-592
sp_v3.0_unigene128265	0	359	sp_v3.0_unigene128265:0-574
sp_v3.0_unigene128265	365	566	sp_v3.0_unigene128265:0-574
sp_v3.0_unigene128266	15	150	sp_v3.0_unigene128266:0-545
sp_v3.0_unigene128266	155	412	sp_v3.0_unigene128266:0-545
sp_v3.0_unigene128266	420	545	sp_v3.0_unigene128266:0-545
sp_v3.0_unigene128267	0	289	sp_v3.0_unigene128267:0-296
sp_v3.0_unigene128268	0	504	sp_v3.0_unigene128268:0-517
sp_v3.0_unigene128269	0	407	sp_v3.0_unigene128269:0-407
sp_v3.0_unigene128270	0	470	sp_v3.0_unigene128270:0-470
sp_v3.0_unigene128273	0	78	sp_v3.0_unigene128273:0-418
sp_v3.0_unigene128273	80	418	sp_v3.0_unigene128273:0-418
sp_v3.0_unigene128274	5	218	sp_v3.0_unigene128274:0-397
sp_v3.0_unigene128275	0	72	sp_v3.0_unigene128275:0-636
sp_v3.0_unigene128275	80	562	sp_v3.0_unigene128275:0-636
sp_v3.0_unigene128275	570	636	sp_v3.0_unigene128275:0-636
sp_v3.0_unigene128276	205	269	sp_v3.0_unigene128276:0-269
sp_v3.0_unigene128277	10	434	sp_v3.0_unigene128277:0-558
sp_v3.0_unigene128278	0	347	sp_v3.0_unigene128278:0-503
sp_v3.0_unigene128278	355	500	sp_v3.0_unigene128278:0-503
sp_v3.0_unigene128279	0	213	sp_v3.0_unigene128279:0-743
sp_v3.0_unigene128279	225	360	sp_v3.0_unigene128279:0-743
sp_v3.0_unigene128280	15	440	sp_v3.0_unigene128280:0-464
sp_v3.0_unigene128281	0	78	sp_v3.0_unigene128281:0-301
sp_v3.0_unigene128281	80	286	sp_v3.0_unigene128281:0-301
sp_v3.0_unigene128282	0	624	sp_v3.0_unigene128282:0-624
sp_v3.0_unigene128283	0	288	sp_v3.0_unigene128283:0-794
sp_v3.0_unigene128283	290	553	sp_v3.0_unigene128283:0-794
sp_v3.0_unigene128283	625	782	sp_v3.0_unigene128283:0-794
sp_v3.0_unigene128284	0	73	sp_v3.0_unigene128284:0-420
sp_v3.0_unigene128284	75	206	sp_v3.0_unigene128284:0-420
sp_v3.0_unigene128284	290	418	sp_v3.0_unigene128284:0-420
sp_v3.0_unigene128286	0	497	sp_v3.0_unigene128286:0-513
sp_v3.0_unigene128287	5	281	sp_v3.0_unigene128287:0-692
sp_v3.0_unigene128287	290	358	sp_v3.0_unigene128287:0-692
sp_v3.0_unigene128287	360	434	sp_v3.0_unigene128287:0-692
sp_v3.0_unigene128287	435	692	sp_v3.0_unigene128287:0-692
sp_v3.0_unigene128288	0	422	sp_v3.0_unigene128288:0-456
sp_v3.0_unigene128289	5	211	sp_v3.0_unigene128289:0-757
sp_v3.0_unigene128289	215	413	sp_v3.0_unigene128289:0-757
sp_v3.0_unigene128289	415	555	sp_v3.0_unigene128289:0-757
sp_v3.0_unigene128289	575	757	sp_v3.0_unigene128289:0-757
sp_v3.0_unigene128290	790	936	sp_v3.0_unigene128290:0-936
sp_v3.0_unigene128291	0	312	sp_v3.0_unigene128291:0-697
sp_v3.0_unigene128291	435	697	sp_v3.0_unigene128291:0-697
sp_v3.0_unigene128292	0	220	sp_v3.0_unigene128292:0-576
sp_v3.0_unigene128293	0	586	sp_v3.0_unigene128293:0-590
sp_v3.0_unigene128294	5	284	sp_v3.0_unigene128294:0-656
sp_v3.0_unigene128294	285	490	sp_v3.0_unigene128294:0-656
sp_v3.0_unigene128294	500	647	sp_v3.0_unigene128294:0-656
sp_v3.0_unigene128296	0	349	sp_v3.0_unigene128296:0-696
sp_v3.0_unigene128296	355	696	sp_v3.0_unigene128296:0-696
sp_v3.0_unigene128297	0	133	sp_v3.0_unigene128297:0-511
sp_v3.0_unigene128297	150	342	sp_v3.0_unigene128297:0-511
sp_v3.0_unigene128297	365	495	sp_v3.0_unigene128297:0-511
sp_v3.0_unigene128298	0	146	sp_v3.0_unigene128298:0-637
sp_v3.0_unigene128298	150	637	sp_v3.0_unigene128298:0-637
sp_v3.0_unigene128299	0	69	sp_v3.0_unigene128299:0-429
sp_v3.0_unigene128299	70	429	sp_v3.0_unigene128299:0-429
sp_v3.0_unigene128300	0	503	sp_v3.0_unigene128300:0-534
sp_v3.0_unigene128301	0	357	sp_v3.0_unigene128301:0-830
sp_v3.0_unigene128301	365	501	sp_v3.0_unigene128301:0-830
sp_v3.0_unigene128301	505	830	sp_v3.0_unigene128301:0-830
sp_v3.0_unigene128302	0	71	sp_v3.0_unigene128302:0-789;sp_v3.0_unigene128302:1402-2191
sp_v3.0_unigene128302	95	457	sp_v3.0_unigene128302:0-789;sp_v3.0_unigene128302:1402-2191
sp_v3.0_unigene128302	460	792	sp_v3.0_unigene128302:0-789;sp_v3.0_unigene128302:1402-2191
sp_v3.0_unigene128302	795	2095	sp_v3.0_unigene128302:0-789;sp_v3.0_unigene128302:1402-2191
sp_v3.0_unigene128302	2125	2191	sp_v3.0_unigene128302:0-789;sp_v3.0_unigene128302:1402-2191
sp_v3.0_unigene128303	155	344	sp_v3.0_unigene128303:0-344
sp_v3.0_unigene128304	0	75	sp_v3.0_unigene128304:0-508
sp_v3.0_unigene128304	80	283	sp_v3.0_unigene128304:0-508
sp_v3.0_unigene128304	295	361	sp_v3.0_unigene128304:0-508
sp_v3.0_unigene128305	15	142	sp_v3.0_unigene128305:0-572
sp_v3.0_unigene128305	145	572	sp_v3.0_unigene128305:0-572
sp_v3.0_unigene128306	0	204	sp_v3.0_unigene128306:0-504
sp_v3.0_unigene128306	210	483	sp_v3.0_unigene128306:0-504
sp_v3.0_unigene128307	0	144	sp_v3.0_unigene128307:0-583
sp_v3.0_unigene128307	150	416	sp_v3.0_unigene128307:0-583
sp_v3.0_unigene128307	420	561	sp_v3.0_unigene128307:0-583
sp_v3.0_unigene128308	0	66	sp_v3.0_unigene128308:0-377
sp_v3.0_unigene128308	75	206	sp_v3.0_unigene128308:0-377
sp_v3.0_unigene128308	210	366	sp_v3.0_unigene128308:0-377
sp_v3.0_unigene128309	10	556	sp_v3.0_unigene128309:0-556
sp_v3.0_unigene128310	0	152	sp_v3.0_unigene128310:0-434
sp_v3.0_unigene128310	205	368	sp_v3.0_unigene128310:0-434
sp_v3.0_unigene128311	0	69	sp_v3.0_unigene128311:0-513
sp_v3.0_unigene128311	75	217	sp_v3.0_unigene128311:0-513
sp_v3.0_unigene128311	225	513	sp_v3.0_unigene128311:0-513
sp_v3.0_unigene128312	0	283	sp_v3.0_unigene128312:0-600
sp_v3.0_unigene128312	295	566	sp_v3.0_unigene128312:0-600
sp_v3.0_unigene128313	0	67	sp_v3.0_unigene128313:0-882
sp_v3.0_unigene128313	75	882	sp_v3.0_unigene128313:0-882
sp_v3.0_unigene128314	0	141	sp_v3.0_unigene128314:0-663
sp_v3.0_unigene128314	150	650	sp_v3.0_unigene128314:0-663
sp_v3.0_unigene128315	0	397	sp_v3.0_unigene128315:0-397
sp_v3.0_unigene128316	0	145	sp_v3.0_unigene128316:0-470
sp_v3.0_unigene128316	155	222	sp_v3.0_unigene128316:0-470
sp_v3.0_unigene128316	250	368	sp_v3.0_unigene128316:0-470
sp_v3.0_unigene128316	390	470	sp_v3.0_unigene128316:0-470
sp_v3.0_unigene128317	0	494	sp_v3.0_unigene128317:0-739
sp_v3.0_unigene128317	565	708	sp_v3.0_unigene128317:0-739
sp_v3.0_unigene128318	0	285	sp_v3.0_unigene128318:0-288
sp_v3.0_unigene128320	0	651	sp_v3.0_unigene128320:0-651
sp_v3.0_unigene128321	0	279	sp_v3.0_unigene128321:0-371
sp_v3.0_unigene128321	280	367	sp_v3.0_unigene128321:0-371
sp_v3.0_unigene128322	0	348	sp_v3.0_unigene128322:0-429
sp_v3.0_unigene128322	350	429	sp_v3.0_unigene128322:0-429
sp_v3.0_unigene128323	15	150	sp_v3.0_unigene128323:0-745
sp_v3.0_unigene128323	560	697	sp_v3.0_unigene128323:0-745
sp_v3.0_unigene128324	0	340	sp_v3.0_unigene128324:0-435
sp_v3.0_unigene128324	360	435	sp_v3.0_unigene128324:0-435
sp_v3.0_unigene128325	0	691	sp_v3.0_unigene128325:0-739
sp_v3.0_unigene128326	0	272	sp_v3.0_unigene128326:0-568
sp_v3.0_unigene128326	275	568	sp_v3.0_unigene128326:0-568
sp_v3.0_unigene128327	0	136	sp_v3.0_unigene128327:0-399
sp_v3.0_unigene128327	140	281	sp_v3.0_unigene128327:0-399
sp_v3.0_unigene128327	285	399	sp_v3.0_unigene128327:0-399
sp_v3.0_unigene128328	0	194	sp_v3.0_unigene128328:0-431
sp_v3.0_unigene128328	205	431	sp_v3.0_unigene128328:0-431
sp_v3.0_unigene128329	5	837	sp_v3.0_unigene128329:0-837
sp_v3.0_unigene128330	35	110	sp_v3.0_unigene128330:0-625
sp_v3.0_unigene128330	160	225	sp_v3.0_unigene128330:0-625
sp_v3.0_unigene128330	300	389	sp_v3.0_unigene128330:0-625
sp_v3.0_unigene128330	445	625	sp_v3.0_unigene128330:0-625
sp_v3.0_unigene128331	80	202	sp_v3.0_unigene128331:0-498
sp_v3.0_unigene128331	215	493	sp_v3.0_unigene128331:0-498
sp_v3.0_unigene128332	0	130	sp_v3.0_unigene128332:0-459
sp_v3.0_unigene128332	135	411	sp_v3.0_unigene128332:0-459
sp_v3.0_unigene128333	0	133	sp_v3.0_unigene128333:0-331
sp_v3.0_unigene128333	135	205	sp_v3.0_unigene128333:0-331
sp_v3.0_unigene128333	225	331	sp_v3.0_unigene128333:0-331
sp_v3.0_unigene128334	0	276	sp_v3.0_unigene128334:0-522
sp_v3.0_unigene128335	0	272	sp_v3.0_unigene128335:0-308
sp_v3.0_unigene128336	0	273	sp_v3.0_unigene128336:0-392
sp_v3.0_unigene128336	285	358	sp_v3.0_unigene128336:0-392
sp_v3.0_unigene128337	10	431	sp_v3.0_unigene128337:0-463
sp_v3.0_unigene128339	5	83	sp_v3.0_unigene128339:0-480
sp_v3.0_unigene128339	85	417	sp_v3.0_unigene128339:0-480
sp_v3.0_unigene128340	0	482	sp_v3.0_unigene128340:0-482
sp_v3.0_unigene128341	5	212	sp_v3.0_unigene128341:0-714
sp_v3.0_unigene128341	220	432	sp_v3.0_unigene128341:0-714
sp_v3.0_unigene128341	435	710	sp_v3.0_unigene128341:0-714
sp_v3.0_unigene128342	0	137	sp_v3.0_unigene128342:0-478
sp_v3.0_unigene128342	150	478	sp_v3.0_unigene128342:0-478
sp_v3.0_unigene128343	5	776	sp_v3.0_unigene128343:0-776
sp_v3.0_unigene128344	0	428	sp_v3.0_unigene128344:0-442
sp_v3.0_unigene128345	0	134	sp_v3.0_unigene128345:0-479
sp_v3.0_unigene128345	155	479	sp_v3.0_unigene128345:0-479
sp_v3.0_unigene128346	0	137	sp_v3.0_unigene128346:0-489
sp_v3.0_unigene128346	140	220	sp_v3.0_unigene128346:0-489
sp_v3.0_unigene128346	225	485	sp_v3.0_unigene128346:0-489
sp_v3.0_unigene128347	10	710	sp_v3.0_unigene128347:0-737
sp_v3.0_unigene128348	0	138	sp_v3.0_unigene128348:0-590
sp_v3.0_unigene128348	150	345	sp_v3.0_unigene128348:0-590
sp_v3.0_unigene128348	350	570	sp_v3.0_unigene128348:0-590
sp_v3.0_unigene128349	0	204	sp_v3.0_unigene128349:0-286
sp_v3.0_unigene128349	205	286	sp_v3.0_unigene128349:0-286
sp_v3.0_unigene128350	5	987	sp_v3.0_unigene128350:0-987
sp_v3.0_unigene128351	0	82	sp_v3.0_unigene128351:0-411
sp_v3.0_unigene128351	210	411	sp_v3.0_unigene128351:0-411
sp_v3.0_unigene128353	0	296	sp_v3.0_unigene128353:0-416
sp_v3.0_unigene128354	10	135	sp_v3.0_unigene128354:0-461
sp_v3.0_unigene128354	150	461	sp_v3.0_unigene128354:0-461
sp_v3.0_unigene128355	0	79	sp_v3.0_unigene128355:0-349
sp_v3.0_unigene128355	85	348	sp_v3.0_unigene128355:0-349
sp_v3.0_unigene128356	0	275	sp_v3.0_unigene128356:0-362
sp_v3.0_unigene128356	290	361	sp_v3.0_unigene128356:0-362
sp_v3.0_unigene128357	0	204	sp_v3.0_unigene128357:0-533
sp_v3.0_unigene128357	275	496	sp_v3.0_unigene128357:0-533
sp_v3.0_unigene128358	0	204	sp_v3.0_unigene128358:0-311
sp_v3.0_unigene128358	205	277	sp_v3.0_unigene128358:0-311
sp_v3.0_unigene128359	0	82	sp_v3.0_unigene128359:0-371
sp_v3.0_unigene128359	160	247	sp_v3.0_unigene128359:0-371
sp_v3.0_unigene128359	305	371	sp_v3.0_unigene128359:0-371
sp_v3.0_unigene128360	275	505	sp_v3.0_unigene128360:0-505
sp_v3.0_unigene128361	0	385	sp_v3.0_unigene128361:0-579
sp_v3.0_unigene128361	420	578	sp_v3.0_unigene128361:0-579
sp_v3.0_unigene128362	0	138	sp_v3.0_unigene128362:0-467
sp_v3.0_unigene128362	145	467	sp_v3.0_unigene128362:0-467
sp_v3.0_unigene128363	145	223	sp_v3.0_unigene128363:0-544
sp_v3.0_unigene128363	225	544	sp_v3.0_unigene128363:0-544
sp_v3.0_unigene128364	0	343	sp_v3.0_unigene128364:0-344
sp_v3.0_unigene128365	70	471	sp_v3.0_unigene128365:0-471
sp_v3.0_unigene128366	0	676	sp_v3.0_unigene128366:0-676
sp_v3.0_unigene128367	65	741	sp_v3.0_unigene128367:0-749
sp_v3.0_unigene128368	0	149	sp_v3.0_unigene128368:0-340
sp_v3.0_unigene128368	150	274	sp_v3.0_unigene128368:0-340
sp_v3.0_unigene128369	0	83	sp_v3.0_unigene128369:0-443
sp_v3.0_unigene128369	85	205	sp_v3.0_unigene128369:0-443
sp_v3.0_unigene128369	210	413	sp_v3.0_unigene128369:0-443
sp_v3.0_unigene128370	0	209	sp_v3.0_unigene128370:0-372
sp_v3.0_unigene128370	225	360	sp_v3.0_unigene128370:0-372
sp_v3.0_unigene128371	0	147	sp_v3.0_unigene128371:0-272
sp_v3.0_unigene128371	150	272	sp_v3.0_unigene128371:0-272
sp_v3.0_unigene128372	5	136	sp_v3.0_unigene128372:0-581
sp_v3.0_unigene128372	145	351	sp_v3.0_unigene128372:0-581
sp_v3.0_unigene128372	355	568	sp_v3.0_unigene128372:0-581
sp_v3.0_unigene128373	0	488	sp_v3.0_unigene128373:0-494
sp_v3.0_unigene128374	75	383	sp_v3.0_unigene128374:0-588
sp_v3.0_unigene128374	455	588	sp_v3.0_unigene128374:0-588
sp_v3.0_unigene128375	0	273	sp_v3.0_unigene128375:0-384
sp_v3.0_unigene128375	275	353	sp_v3.0_unigene128375:0-384
sp_v3.0_unigene128376	0	414	sp_v3.0_unigene128376:0-608
sp_v3.0_unigene128376	420	608	sp_v3.0_unigene128376:0-608
sp_v3.0_unigene128377	10	137	sp_v3.0_unigene128377:0-518
sp_v3.0_unigene128377	140	278	sp_v3.0_unigene128377:0-518
sp_v3.0_unigene128377	290	518	sp_v3.0_unigene128377:0-518
sp_v3.0_unigene128378	0	135	sp_v3.0_unigene128378:0-249
sp_v3.0_unigene128378	140	222	sp_v3.0_unigene128378:0-249
sp_v3.0_unigene128379	0	453	sp_v3.0_unigene128379:0-453
sp_v3.0_unigene128380	0	570	sp_v3.0_unigene128380:0-666
sp_v3.0_unigene128381	5	150	sp_v3.0_unigene128381:0-259
sp_v3.0_unigene128382	15	344	sp_v3.0_unigene128382:0-835
sp_v3.0_unigene128382	350	624	sp_v3.0_unigene128382:0-835
sp_v3.0_unigene128382	625	693	sp_v3.0_unigene128382:0-835
sp_v3.0_unigene128382	695	835	sp_v3.0_unigene128382:0-835
sp_v3.0_unigene128383	0	274	sp_v3.0_unigene128383:0-411
sp_v3.0_unigene128383	280	411	sp_v3.0_unigene128383:0-411
sp_v3.0_unigene128384	360	504	sp_v3.0_unigene128384:0-910
sp_v3.0_unigene128384	505	718	sp_v3.0_unigene128384:0-910
sp_v3.0_unigene128385	15	485	sp_v3.0_unigene128385:0-485
sp_v3.0_unigene128386	0	348	sp_v3.0_unigene128386:0-348
sp_v3.0_unigene128387	0	385	sp_v3.0_unigene128387:0-385
sp_v3.0_unigene128388	0	216	sp_v3.0_unigene128388:0-582
sp_v3.0_unigene128388	425	558	sp_v3.0_unigene128388:0-582
sp_v3.0_unigene128389	5	422	sp_v3.0_unigene128389:0-461
sp_v3.0_unigene128390	285	356	sp_v3.0_unigene128390:0-416
sp_v3.0_unigene128390	360	416	sp_v3.0_unigene128390:0-416
sp_v3.0_unigene128391	5	481	sp_v3.0_unigene128391:0-632
sp_v3.0_unigene128391	485	551	sp_v3.0_unigene128391:0-632
sp_v3.0_unigene128392	0	201	sp_v3.0_unigene128392:0-642
sp_v3.0_unigene128392	210	282	sp_v3.0_unigene128392:0-642
sp_v3.0_unigene128392	285	634	sp_v3.0_unigene128392:0-642
sp_v3.0_unigene128393	10	416	sp_v3.0_unigene128393:0-983
sp_v3.0_unigene128393	485	638	sp_v3.0_unigene128393:0-983
sp_v3.0_unigene128393	715	983	sp_v3.0_unigene128393:0-983
sp_v3.0_unigene128394	0	140	sp_v3.0_unigene128394:0-448
sp_v3.0_unigene128394	215	379	sp_v3.0_unigene128394:0-448
sp_v3.0_unigene128394	385	448	sp_v3.0_unigene128394:0-448
sp_v3.0_unigene128395	5	134	sp_v3.0_unigene128395:0-421
sp_v3.0_unigene128395	135	413	sp_v3.0_unigene128395:0-421
sp_v3.0_unigene128396	0	279	sp_v3.0_unigene128396:0-450
sp_v3.0_unigene128396	285	425	sp_v3.0_unigene128396:0-450
sp_v3.0_unigene128397	0	278	sp_v3.0_unigene128397:0-441
sp_v3.0_unigene128397	290	421	sp_v3.0_unigene128397:0-441
sp_v3.0_unigene128398	0	69	sp_v3.0_unigene128398:0-686
sp_v3.0_unigene128398	70	280	sp_v3.0_unigene128398:0-686
sp_v3.0_unigene128398	285	418	sp_v3.0_unigene128398:0-686
sp_v3.0_unigene128398	420	686	sp_v3.0_unigene128398:0-686
sp_v3.0_unigene128399	10	495	sp_v3.0_unigene128399:0-530
sp_v3.0_unigene128400	0	225	sp_v3.0_unigene128400:0-309
sp_v3.0_unigene128401	0	142	sp_v3.0_unigene128401:0-258
sp_v3.0_unigene128402	5	72	sp_v3.0_unigene128402:0-513
sp_v3.0_unigene128402	75	506	sp_v3.0_unigene128402:0-513
sp_v3.0_unigene128403	15	116	sp_v3.0_unigene128403:0-116
sp_v3.0_unigene128404	0	412	sp_v3.0_unigene128404:0-456
sp_v3.0_unigene128405	0	140	sp_v3.0_unigene128405:0-500
sp_v3.0_unigene128405	145	213	sp_v3.0_unigene128405:0-500
sp_v3.0_unigene128405	220	343	sp_v3.0_unigene128405:0-500
sp_v3.0_unigene128405	345	482	sp_v3.0_unigene128405:0-500
sp_v3.0_unigene128406	0	210	sp_v3.0_unigene128406:0-473
sp_v3.0_unigene128406	350	473	sp_v3.0_unigene128406:0-473
sp_v3.0_unigene128407	15	139	sp_v3.0_unigene128407:0-507
sp_v3.0_unigene128407	145	484	sp_v3.0_unigene128407:0-507
sp_v3.0_unigene128408	5	270	sp_v3.0_unigene128408:0-270
sp_v3.0_unigene128409	0	352	sp_v3.0_unigene128409:0-352
sp_v3.0_unigene128410	0	368	sp_v3.0_unigene128410:0-528
sp_v3.0_unigene128410	430	509	sp_v3.0_unigene128410:0-528
sp_v3.0_unigene128411	0	134	sp_v3.0_unigene128411:0-557
sp_v3.0_unigene128411	140	345	sp_v3.0_unigene128411:0-557
sp_v3.0_unigene128411	350	557	sp_v3.0_unigene128411:0-557
sp_v3.0_unigene128412	5	480	sp_v3.0_unigene128412:0-497
sp_v3.0_unigene128413	0	414	sp_v3.0_unigene128413:0-414
sp_v3.0_unigene128414	5	201	sp_v3.0_unigene128414:0-313
sp_v3.0_unigene128414	205	271	sp_v3.0_unigene128414:0-313
sp_v3.0_unigene128416	5	653	sp_v3.0_unigene128416:0-653
sp_v3.0_unigene128417	0	431	sp_v3.0_unigene128417:0-1015
sp_v3.0_unigene128417	435	567	sp_v3.0_unigene128417:0-1015
sp_v3.0_unigene128417	570	704	sp_v3.0_unigene128417:0-1015
sp_v3.0_unigene128417	705	991	sp_v3.0_unigene128417:0-1015
sp_v3.0_unigene128418	10	482	sp_v3.0_unigene128418:0-513
sp_v3.0_unigene128419	0	469	sp_v3.0_unigene128419:0-469
sp_v3.0_unigene128420	0	345	sp_v3.0_unigene128420:0-384
sp_v3.0_unigene128421	0	363	sp_v3.0_unigene128421:0-413
sp_v3.0_unigene128424	0	217	sp_v3.0_unigene128424:0-369
sp_v3.0_unigene128425	0	202	sp_v3.0_unigene128425:0-527
sp_v3.0_unigene128425	205	485	sp_v3.0_unigene128425:0-527
sp_v3.0_unigene128426	65	526	sp_v3.0_unigene128426:0-526
sp_v3.0_unigene128428	10	215	sp_v3.0_unigene128428:0-348
sp_v3.0_unigene128429	0	137	sp_v3.0_unigene128429:0-827
sp_v3.0_unigene128429	140	202	sp_v3.0_unigene128429:0-827
sp_v3.0_unigene128429	455	575	sp_v3.0_unigene128429:0-827
sp_v3.0_unigene128429	580	827	sp_v3.0_unigene128429:0-827
sp_v3.0_unigene128430	0	72	sp_v3.0_unigene128430:0-497
sp_v3.0_unigene128430	80	218	sp_v3.0_unigene128430:0-497
sp_v3.0_unigene128430	250	497	sp_v3.0_unigene128430:0-497
sp_v3.0_unigene128431	0	74	sp_v3.0_unigene128431:0-321
sp_v3.0_unigene128431	75	284	sp_v3.0_unigene128431:0-321
sp_v3.0_unigene128432	15	417	sp_v3.0_unigene128432:0-428
sp_v3.0_unigene128433	0	136	sp_v3.0_unigene128433:0-433
sp_v3.0_unigene128433	155	289	sp_v3.0_unigene128433:0-433
sp_v3.0_unigene128433	290	433	sp_v3.0_unigene128433:0-433
sp_v3.0_unigene128434	0	209	sp_v3.0_unigene128434:0-595
sp_v3.0_unigene128434	365	504	sp_v3.0_unigene128434:0-595
sp_v3.0_unigene128434	505	574	sp_v3.0_unigene128434:0-595
sp_v3.0_unigene128435	0	132	sp_v3.0_unigene128435:0-510
sp_v3.0_unigene128435	145	481	sp_v3.0_unigene128435:0-510
sp_v3.0_unigene128436	75	292	sp_v3.0_unigene128436:0-761
sp_v3.0_unigene128436	295	569	sp_v3.0_unigene128436:0-761
sp_v3.0_unigene128436	575	642	sp_v3.0_unigene128436:0-761
sp_v3.0_unigene128436	710	761	sp_v3.0_unigene128436:0-761
sp_v3.0_unigene128438	65	340	sp_v3.0_unigene128438:0-340
sp_v3.0_unigene128439	0	77	sp_v3.0_unigene128439:0-220
sp_v3.0_unigene128439	85	206	sp_v3.0_unigene128439:0-220
sp_v3.0_unigene128440	0	153	sp_v3.0_unigene128440:0-341
sp_v3.0_unigene128441	5	362	sp_v3.0_unigene128441:0-621
sp_v3.0_unigene128441	365	621	sp_v3.0_unigene128441:0-621
sp_v3.0_unigene128442	0	282	sp_v3.0_unigene128442:0-803
sp_v3.0_unigene128442	285	354	sp_v3.0_unigene128442:0-803
sp_v3.0_unigene128442	355	777	sp_v3.0_unigene128442:0-803
sp_v3.0_unigene128443	0	68	sp_v3.0_unigene128443:0-365
sp_v3.0_unigene128443	80	362	sp_v3.0_unigene128443:0-365
sp_v3.0_unigene128444	0	148	sp_v3.0_unigene128444:0-388
sp_v3.0_unigene128444	155	368	sp_v3.0_unigene128444:0-388
sp_v3.0_unigene128445	65	131	sp_v3.0_unigene128445:0-475
sp_v3.0_unigene128445	135	356	sp_v3.0_unigene128445:0-475
sp_v3.0_unigene128446	0	201	sp_v3.0_unigene128446:0-349
sp_v3.0_unigene128446	210	349	sp_v3.0_unigene128446:0-349
sp_v3.0_unigene128447	10	81	sp_v3.0_unigene128447:0-455
sp_v3.0_unigene128447	85	147	sp_v3.0_unigene128447:0-455
sp_v3.0_unigene128447	335	455	sp_v3.0_unigene128447:0-455
sp_v3.0_unigene128448	0	142	sp_v3.0_unigene128448:0-317
sp_v3.0_unigene128448	150	298	sp_v3.0_unigene128448:0-317
sp_v3.0_unigene128449	10	424	sp_v3.0_unigene128449:0-771
sp_v3.0_unigene128449	430	771	sp_v3.0_unigene128449:0-771
sp_v3.0_unigene128450	0	511	sp_v3.0_unigene128450:0-511
sp_v3.0_unigene128451	0	134	sp_v3.0_unigene128451:0-340
sp_v3.0_unigene128451	135	205	sp_v3.0_unigene128451:0-340
sp_v3.0_unigene128451	220	340	sp_v3.0_unigene128451:0-340
sp_v3.0_unigene128452	0	134	sp_v3.0_unigene128452:0-416
sp_v3.0_unigene128452	135	286	sp_v3.0_unigene128452:0-416
sp_v3.0_unigene128452	290	416	sp_v3.0_unigene128452:0-416
sp_v3.0_unigene128453	0	294	sp_v3.0_unigene128453:0-679
sp_v3.0_unigene128453	295	481	sp_v3.0_unigene128453:0-679
sp_v3.0_unigene128453	485	679	sp_v3.0_unigene128453:0-679
sp_v3.0_unigene128454	0	73	sp_v3.0_unigene128454:0-414
sp_v3.0_unigene128454	85	414	sp_v3.0_unigene128454:0-414
sp_v3.0_unigene128455	0	303	sp_v3.0_unigene128455:0-593
sp_v3.0_unigene128455	345	569	sp_v3.0_unigene128455:0-593
sp_v3.0_unigene128456	0	279	sp_v3.0_unigene128456:0-827
sp_v3.0_unigene128456	280	776	sp_v3.0_unigene128456:0-827
sp_v3.0_unigene128457	0	136	sp_v3.0_unigene128457:0-234
sp_v3.0_unigene128458	15	503	sp_v3.0_unigene128458:0-699
sp_v3.0_unigene128458	555	699	sp_v3.0_unigene128458:0-699
sp_v3.0_unigene128459	0	273	sp_v3.0_unigene128459:0-391
sp_v3.0_unigene128460	5	347	sp_v3.0_unigene128460:0-740
sp_v3.0_unigene128460	350	500	sp_v3.0_unigene128460:0-740
sp_v3.0_unigene128460	505	706	sp_v3.0_unigene128460:0-740
sp_v3.0_unigene128461	10	131	sp_v3.0_unigene128461:0-431
sp_v3.0_unigene128461	135	277	sp_v3.0_unigene128461:0-431
sp_v3.0_unigene128461	285	427	sp_v3.0_unigene128461:0-431
sp_v3.0_unigene128462	0	286	sp_v3.0_unigene128462:0-417
sp_v3.0_unigene128462	290	413	sp_v3.0_unigene128462:0-417
sp_v3.0_unigene128463	0	203	sp_v3.0_unigene128463:0-990
sp_v3.0_unigene128463	505	937	sp_v3.0_unigene128463:0-990
sp_v3.0_unigene128464	10	207	sp_v3.0_unigene128464:0-719
sp_v3.0_unigene128464	220	715	sp_v3.0_unigene128464:0-719
sp_v3.0_unigene128465	0	491	sp_v3.0_unigene128465:0-491
sp_v3.0_unigene128466	100	211	sp_v3.0_unigene128466:0-727
sp_v3.0_unigene128466	225	727	sp_v3.0_unigene128466:0-727
sp_v3.0_unigene128467	0	134	sp_v3.0_unigene128467:0-315
sp_v3.0_unigene128468	0	83	sp_v3.0_unigene128468:0-743
sp_v3.0_unigene128468	85	710	sp_v3.0_unigene128468:0-743
sp_v3.0_unigene128469	0	75	sp_v3.0_unigene128469:0-439
sp_v3.0_unigene128469	80	341	sp_v3.0_unigene128469:0-439
sp_v3.0_unigene128469	350	428	sp_v3.0_unigene128469:0-439
sp_v3.0_unigene128470	0	283	sp_v3.0_unigene128470:0-608
sp_v3.0_unigene128470	285	363	sp_v3.0_unigene128470:0-608
sp_v3.0_unigene128470	365	608	sp_v3.0_unigene128470:0-608
sp_v3.0_unigene128471	75	354	sp_v3.0_unigene128471:0-484
sp_v3.0_unigene128471	355	484	sp_v3.0_unigene128471:0-484
sp_v3.0_unigene128472	0	153	sp_v3.0_unigene128472:0-915
sp_v3.0_unigene128472	155	557	sp_v3.0_unigene128472:0-915
sp_v3.0_unigene128472	645	915	sp_v3.0_unigene128472:0-915
sp_v3.0_unigene128473	0	293	sp_v3.0_unigene128473:0-313
sp_v3.0_unigene128474	0	69	sp_v3.0_unigene128474:0-609
sp_v3.0_unigene128474	80	348	sp_v3.0_unigene128474:0-609
sp_v3.0_unigene128474	350	492	sp_v3.0_unigene128474:0-609
sp_v3.0_unigene128474	495	572	sp_v3.0_unigene128474:0-609
sp_v3.0_unigene128475	0	143	sp_v3.0_unigene128475:0-349
sp_v3.0_unigene128475	145	289	sp_v3.0_unigene128475:0-349
sp_v3.0_unigene128476	0	284	sp_v3.0_unigene128476:0-432
sp_v3.0_unigene128476	295	432	sp_v3.0_unigene128476:0-432
sp_v3.0_unigene128477	80	413	sp_v3.0_unigene128477:0-546
sp_v3.0_unigene128478	0	290	sp_v3.0_unigene128478:0-324
sp_v3.0_unigene128479	0	413	sp_v3.0_unigene128479:0-609
sp_v3.0_unigene128479	415	609	sp_v3.0_unigene128479:0-609
sp_v3.0_unigene128480	0	68	sp_v3.0_unigene128480:0-524
sp_v3.0_unigene128480	75	503	sp_v3.0_unigene128480:0-524
sp_v3.0_unigene128481	5	360	sp_v3.0_unigene128481:0-387
sp_v3.0_unigene128482	65	136	sp_v3.0_unigene128482:0-309
sp_v3.0_unigene128482	140	291	sp_v3.0_unigene128482:0-309
sp_v3.0_unigene128483	0	70	sp_v3.0_unigene128483:0-441
sp_v3.0_unigene128483	80	420	sp_v3.0_unigene128483:0-441
sp_v3.0_unigene128484	0	410	sp_v3.0_unigene128484:0-410
sp_v3.0_unigene128485	80	355	sp_v3.0_unigene128485:0-419
sp_v3.0_unigene128486	0	144	sp_v3.0_unigene128486:0-491
sp_v3.0_unigene128486	145	213	sp_v3.0_unigene128486:0-491
sp_v3.0_unigene128486	215	491	sp_v3.0_unigene128486:0-491
sp_v3.0_unigene128487	80	552	sp_v3.0_unigene128487:0-564
sp_v3.0_unigene128488	0	144	sp_v3.0_unigene128488:0-724
sp_v3.0_unigene128488	145	724	sp_v3.0_unigene128488:0-724
sp_v3.0_unigene128489	0	69	sp_v3.0_unigene128489:0-461
sp_v3.0_unigene128489	80	348	sp_v3.0_unigene128489:0-461
sp_v3.0_unigene128490	0	366	sp_v3.0_unigene128490:0-392
sp_v3.0_unigene128491	0	566	sp_v3.0_unigene128491:0-566
sp_v3.0_unigene128492	0	993	sp_v3.0_unigene128492:0-1004
sp_v3.0_unigene128493	5	143	sp_v3.0_unigene128493:0-613
sp_v3.0_unigene128493	145	613	sp_v3.0_unigene128493:0-613
sp_v3.0_unigene128494	65	448	sp_v3.0_unigene128494:0-448
sp_v3.0_unigene128495	15	642	sp_v3.0_unigene128495:0-707
sp_v3.0_unigene128496	0	277	sp_v3.0_unigene128496:0-288
sp_v3.0_unigene128497	205	276	sp_v3.0_unigene128497:0-443
sp_v3.0_unigene128497	280	426	sp_v3.0_unigene128497:0-443
sp_v3.0_unigene128498	5	422	sp_v3.0_unigene128498:0-422
sp_v3.0_unigene128499	0	136	sp_v3.0_unigene128499:0-634
sp_v3.0_unigene128499	140	492	sp_v3.0_unigene128499:0-634
sp_v3.0_unigene128499	500	634	sp_v3.0_unigene128499:0-634
sp_v3.0_unigene128500	70	370	sp_v3.0_unigene128500:0-402
sp_v3.0_unigene128501	10	566	sp_v3.0_unigene128501:0-585
sp_v3.0_unigene128502	0	429	sp_v3.0_unigene128502:0-525
sp_v3.0_unigene128502	435	525	sp_v3.0_unigene128502:0-525
sp_v3.0_unigene128503	10	474	sp_v3.0_unigene128503:0-474
sp_v3.0_unigene128504	0	771	sp_v3.0_unigene128504:0-784
sp_v3.0_unigene128505	0	74	sp_v3.0_unigene128505:0-375
sp_v3.0_unigene128505	80	361	sp_v3.0_unigene128505:0-375
sp_v3.0_unigene128506	0	422	sp_v3.0_unigene128506:0-422
sp_v3.0_unigene128507	15	354	sp_v3.0_unigene128507:0-354
sp_v3.0_unigene128508	5	141	sp_v3.0_unigene128508:0-467
sp_v3.0_unigene128508	150	224	sp_v3.0_unigene128508:0-467
sp_v3.0_unigene128508	225	346	sp_v3.0_unigene128508:0-467
sp_v3.0_unigene128509	155	344	sp_v3.0_unigene128509:0-662
sp_v3.0_unigene128509	345	493	sp_v3.0_unigene128509:0-662
sp_v3.0_unigene128509	500	570	sp_v3.0_unigene128509:0-662
sp_v3.0_unigene128509	575	645	sp_v3.0_unigene128509:0-662
sp_v3.0_unigene128510	0	73	sp_v3.0_unigene128510:0-570
sp_v3.0_unigene128510	80	147	sp_v3.0_unigene128510:0-570
sp_v3.0_unigene128510	150	556	sp_v3.0_unigene128510:0-570
sp_v3.0_unigene128511	0	147	sp_v3.0_unigene128511:0-306
sp_v3.0_unigene128511	150	290	sp_v3.0_unigene128511:0-306
sp_v3.0_unigene128512	0	431	sp_v3.0_unigene128512:0-431
sp_v3.0_unigene128513	0	352	sp_v3.0_unigene128513:0-352
sp_v3.0_unigene128514	0	611	sp_v3.0_unigene128514:0-611
sp_v3.0_unigene128515	5	688	sp_v3.0_unigene128515:0-701
sp_v3.0_unigene128516	0	357	sp_v3.0_unigene128516:0-387
sp_v3.0_unigene128517	15	502	sp_v3.0_unigene128517:0-784
sp_v3.0_unigene128517	505	701	sp_v3.0_unigene128517:0-784
sp_v3.0_unigene128518	0	348	sp_v3.0_unigene128518:0-647
sp_v3.0_unigene128518	350	636	sp_v3.0_unigene128518:0-647
sp_v3.0_unigene128519	15	140	sp_v3.0_unigene128519:0-495
sp_v3.0_unigene128519	255	438	sp_v3.0_unigene128519:0-495
sp_v3.0_unigene128519	440	495	sp_v3.0_unigene128519:0-495
sp_v3.0_unigene128520	300	489	sp_v3.0_unigene128520:0-489
sp_v3.0_unigene128521	0	432	sp_v3.0_unigene128521:0-432
sp_v3.0_unigene128522	0	277	sp_v3.0_unigene128522:0-642
sp_v3.0_unigene128522	295	642	sp_v3.0_unigene128522:0-642
sp_v3.0_unigene128523	0	140	sp_v3.0_unigene128523:0-465
sp_v3.0_unigene128523	155	291	sp_v3.0_unigene128523:0-465
sp_v3.0_unigene128523	295	465	sp_v3.0_unigene128523:0-465
sp_v3.0_unigene128524	15	502	sp_v3.0_unigene128524:0-534
sp_v3.0_unigene128525	0	564	sp_v3.0_unigene128525:0-641
sp_v3.0_unigene128525	565	641	sp_v3.0_unigene128525:0-641
sp_v3.0_unigene128526	15	481	sp_v3.0_unigene128526:0-481
sp_v3.0_unigene128527	0	337	sp_v3.0_unigene128527:0-337
sp_v3.0_unigene128528	15	474	sp_v3.0_unigene128528:0-474
sp_v3.0_unigene128529	0	133	sp_v3.0_unigene128529:0-485
sp_v3.0_unigene128529	150	281	sp_v3.0_unigene128529:0-485
sp_v3.0_unigene128529	350	485	sp_v3.0_unigene128529:0-485
sp_v3.0_unigene128530	0	72	sp_v3.0_unigene128530:0-522
sp_v3.0_unigene128530	85	296	sp_v3.0_unigene128530:0-522
sp_v3.0_unigene128530	350	494	sp_v3.0_unigene128530:0-522
sp_v3.0_unigene128531	130	448	sp_v3.0_unigene128531:0-448
sp_v3.0_unigene128532	0	199	sp_v3.0_unigene128532:0-503
sp_v3.0_unigene128532	205	492	sp_v3.0_unigene128532:0-503
sp_v3.0_unigene128533	15	201	sp_v3.0_unigene128533:0-359
sp_v3.0_unigene128533	205	351	sp_v3.0_unigene128533:0-359
sp_v3.0_unigene128534	5	79	sp_v3.0_unigene128534:0-443
sp_v3.0_unigene128534	110	305	sp_v3.0_unigene128534:0-443
sp_v3.0_unigene128535	145	358	sp_v3.0_unigene128535:0-372
sp_v3.0_unigene128536	0	131	sp_v3.0_unigene128536:0-612
sp_v3.0_unigene128536	135	612	sp_v3.0_unigene128536:0-612
sp_v3.0_unigene128537	0	283	sp_v3.0_unigene128537:0-353
sp_v3.0_unigene128537	285	353	sp_v3.0_unigene128537:0-353
sp_v3.0_unigene128538	0	82	sp_v3.0_unigene128538:0-91
sp_v3.0_unigene128539	0	334	sp_v3.0_unigene128539:0-334
sp_v3.0_unigene128540	0	262	sp_v3.0_unigene128540:0-262
sp_v3.0_unigene128541	80	329	sp_v3.0_unigene128541:0-329
sp_v3.0_unigene128543	0	82	sp_v3.0_unigene128543:0-844
sp_v3.0_unigene128543	85	203	sp_v3.0_unigene128543:0-844
sp_v3.0_unigene128543	205	419	sp_v3.0_unigene128543:0-844
sp_v3.0_unigene128543	420	844	sp_v3.0_unigene128543:0-844
sp_v3.0_unigene128544	0	211	sp_v3.0_unigene128544:0-575
sp_v3.0_unigene128544	220	351	sp_v3.0_unigene128544:0-575
sp_v3.0_unigene128544	365	479	sp_v3.0_unigene128544:0-575
sp_v3.0_unigene128545	0	66	sp_v3.0_unigene128545:0-429
sp_v3.0_unigene128545	70	204	sp_v3.0_unigene128545:0-429
sp_v3.0_unigene128545	210	291	sp_v3.0_unigene128545:0-429
sp_v3.0_unigene128545	295	413	sp_v3.0_unigene128545:0-429
sp_v3.0_unigene128546	15	204	sp_v3.0_unigene128546:0-302
sp_v3.0_unigene128546	205	271	sp_v3.0_unigene128546:0-302
sp_v3.0_unigene128547	0	272	sp_v3.0_unigene128547:0-474
sp_v3.0_unigene128547	280	474	sp_v3.0_unigene128547:0-474
sp_v3.0_unigene128548	5	450	sp_v3.0_unigene128548:0-457
sp_v3.0_unigene128549	0	201	sp_v3.0_unigene128549:0-229
sp_v3.0_unigene128550	0	368	sp_v3.0_unigene128550:0-380
sp_v3.0_unigene128551	0	65	sp_v3.0_unigene128551:0-65
sp_v3.0_unigene128552	70	439	sp_v3.0_unigene128552:0-460
sp_v3.0_unigene128553	0	274	sp_v3.0_unigene128553:0-834
sp_v3.0_unigene128553	275	701	sp_v3.0_unigene128553:0-834
sp_v3.0_unigene128553	705	833	sp_v3.0_unigene128553:0-834
sp_v3.0_unigene128554	10	282	sp_v3.0_unigene128554:0-407
sp_v3.0_unigene128555	0	66	sp_v3.0_unigene128555:0-413
sp_v3.0_unigene128555	80	413	sp_v3.0_unigene128555:0-413
sp_v3.0_unigene128556	0	413	sp_v3.0_unigene128556:0-626
sp_v3.0_unigene128556	415	490	sp_v3.0_unigene128556:0-626
sp_v3.0_unigene128557	0	483	sp_v3.0_unigene128557:0-483
sp_v3.0_unigene128558	0	205	sp_v3.0_unigene128558:0-586
sp_v3.0_unigene128558	215	354	sp_v3.0_unigene128558:0-586
sp_v3.0_unigene128558	355	576	sp_v3.0_unigene128558:0-586
sp_v3.0_unigene128560	0	70	sp_v3.0_unigene128560:0-610
sp_v3.0_unigene128560	75	610	sp_v3.0_unigene128560:0-610
sp_v3.0_unigene128561	0	208	sp_v3.0_unigene128561:0-424
sp_v3.0_unigene128561	210	342	sp_v3.0_unigene128561:0-424
sp_v3.0_unigene128562	0	217	sp_v3.0_unigene128562:0-494
sp_v3.0_unigene128562	220	491	sp_v3.0_unigene128562:0-494
sp_v3.0_unigene128563	10	287	sp_v3.0_unigene128563:0-394
sp_v3.0_unigene128563	290	365	sp_v3.0_unigene128563:0-394
sp_v3.0_unigene128564	65	694	sp_v3.0_unigene128564:0-779
sp_v3.0_unigene128565	0	469	sp_v3.0_unigene128565:0-469
sp_v3.0_unigene128566	0	82	sp_v3.0_unigene128566:0-620
sp_v3.0_unigene128566	85	620	sp_v3.0_unigene128566:0-620
sp_v3.0_unigene128567	85	280	sp_v3.0_unigene128567:0-519
sp_v3.0_unigene128567	345	498	sp_v3.0_unigene128567:0-519
sp_v3.0_unigene128568	0	357	sp_v3.0_unigene128568:0-357
sp_v3.0_unigene128569	0	417	sp_v3.0_unigene128569:0-417
sp_v3.0_unigene128570	0	144	sp_v3.0_unigene128570:0-304
sp_v3.0_unigene128570	150	292	sp_v3.0_unigene128570:0-304
sp_v3.0_unigene128571	0	422	sp_v3.0_unigene128571:0-422
sp_v3.0_unigene128572	0	139	sp_v3.0_unigene128572:0-488
sp_v3.0_unigene128572	285	357	sp_v3.0_unigene128572:0-488
sp_v3.0_unigene128572	360	488	sp_v3.0_unigene128572:0-488
sp_v3.0_unigene128573	5	550	sp_v3.0_unigene128573:0-550
sp_v3.0_unigene128574	10	639	sp_v3.0_unigene128574:0-920
sp_v3.0_unigene128574	645	920	sp_v3.0_unigene128574:0-920
sp_v3.0_unigene128575	80	221	sp_v3.0_unigene128575:0-238
sp_v3.0_unigene128576	0	341	sp_v3.0_unigene128576:0-815
sp_v3.0_unigene128576	345	430	sp_v3.0_unigene128576:0-815
sp_v3.0_unigene128576	435	574	sp_v3.0_unigene128576:0-815
sp_v3.0_unigene128576	575	815	sp_v3.0_unigene128576:0-815
sp_v3.0_unigene128577	0	71	sp_v3.0_unigene128577:0-351
sp_v3.0_unigene128577	80	155	sp_v3.0_unigene128577:0-351
sp_v3.0_unigene128578	65	287	sp_v3.0_unigene128578:0-316
sp_v3.0_unigene128579	0	141	sp_v3.0_unigene128579:0-473
sp_v3.0_unigene128579	150	287	sp_v3.0_unigene128579:0-473
sp_v3.0_unigene128580	0	63	sp_v3.0_unigene128580:0-714
sp_v3.0_unigene128580	65	149	sp_v3.0_unigene128580:0-714
sp_v3.0_unigene128580	150	714	sp_v3.0_unigene128580:0-714
sp_v3.0_unigene128581	65	449	sp_v3.0_unigene128581:0-449
sp_v3.0_unigene128582	0	134	sp_v3.0_unigene128582:0-481
sp_v3.0_unigene128582	135	219	sp_v3.0_unigene128582:0-481
sp_v3.0_unigene128582	220	481	sp_v3.0_unigene128582:0-481
sp_v3.0_unigene128583	10	272	sp_v3.0_unigene128583:0-272
sp_v3.0_unigene128584	65	353	sp_v3.0_unigene128584:0-663
sp_v3.0_unigene128584	360	641	sp_v3.0_unigene128584:0-663
sp_v3.0_unigene128585	0	212	sp_v3.0_unigene128585:0-421
sp_v3.0_unigene128585	215	283	sp_v3.0_unigene128585:0-421
sp_v3.0_unigene128585	285	421	sp_v3.0_unigene128585:0-421
sp_v3.0_unigene128586	0	147	sp_v3.0_unigene128586:0-519
sp_v3.0_unigene128586	150	355	sp_v3.0_unigene128586:0-519
sp_v3.0_unigene128586	360	504	sp_v3.0_unigene128586:0-519
sp_v3.0_unigene128587	5	134	sp_v3.0_unigene128587:0-577
sp_v3.0_unigene128587	135	274	sp_v3.0_unigene128587:0-577
sp_v3.0_unigene128587	290	577	sp_v3.0_unigene128587:0-577
sp_v3.0_unigene128588	0	338	sp_v3.0_unigene128588:0-429
sp_v3.0_unigene128588	345	429	sp_v3.0_unigene128588:0-429
sp_v3.0_unigene128589	0	203	sp_v3.0_unigene128589:0-511
sp_v3.0_unigene128589	365	503	sp_v3.0_unigene128589:0-511
sp_v3.0_unigene128590	0	67	sp_v3.0_unigene128590:0-448
sp_v3.0_unigene128590	70	416	sp_v3.0_unigene128590:0-448
sp_v3.0_unigene128591	70	363	sp_v3.0_unigene128591:0-386
sp_v3.0_unigene128592	0	67	sp_v3.0_unigene128592:0-564
sp_v3.0_unigene128592	75	220	sp_v3.0_unigene128592:0-564
sp_v3.0_unigene128592	225	564	sp_v3.0_unigene128592:0-564
sp_v3.0_unigene128593	0	344	sp_v3.0_unigene128593:0-563
sp_v3.0_unigene128593	350	427	sp_v3.0_unigene128593:0-563
sp_v3.0_unigene128594	5	139	sp_v3.0_unigene128594:0-766
sp_v3.0_unigene128594	155	766	sp_v3.0_unigene128594:0-766
sp_v3.0_unigene128595	0	75	sp_v3.0_unigene128595:0-356
sp_v3.0_unigene128595	80	356	sp_v3.0_unigene128595:0-356
sp_v3.0_unigene128596	15	357	sp_v3.0_unigene128596:0-428
sp_v3.0_unigene128596	360	428	sp_v3.0_unigene128596:0-428
sp_v3.0_unigene128597	10	289	sp_v3.0_unigene128597:0-290
sp_v3.0_unigene128598	0	293	sp_v3.0_unigene128598:0-318
sp_v3.0_unigene128599	0	58	sp_v3.0_unigene128599:0-58
sp_v3.0_unigene128601	0	294	sp_v3.0_unigene128601:0-316
sp_v3.0_unigene128602	5	449	sp_v3.0_unigene128602:0-451
sp_v3.0_unigene128603	0	271	sp_v3.0_unigene128603:0-271
sp_v3.0_unigene128604	0	282	sp_v3.0_unigene128604:0-439
sp_v3.0_unigene128604	290	414	sp_v3.0_unigene128604:0-439
sp_v3.0_unigene128605	85	207	sp_v3.0_unigene128605:0-209
sp_v3.0_unigene128606	0	133	sp_v3.0_unigene128606:0-394
sp_v3.0_unigene128606	135	350	sp_v3.0_unigene128606:0-394
sp_v3.0_unigene128607	0	359	sp_v3.0_unigene128607:0-557
sp_v3.0_unigene128607	360	432	sp_v3.0_unigene128607:0-557
sp_v3.0_unigene128607	435	557	sp_v3.0_unigene128607:0-557
sp_v3.0_unigene128608	5	278	sp_v3.0_unigene128608:0-709
sp_v3.0_unigene128608	285	709	sp_v3.0_unigene128608:0-709
sp_v3.0_unigene128609	0	83	sp_v3.0_unigene128609:0-103
sp_v3.0_unigene128610	0	131	sp_v3.0_unigene128610:0-407
sp_v3.0_unigene128610	140	209	sp_v3.0_unigene128610:0-407
sp_v3.0_unigene128610	215	407	sp_v3.0_unigene128610:0-407
sp_v3.0_unigene128611	0	274	sp_v3.0_unigene128611:0-863
sp_v3.0_unigene128611	275	419	sp_v3.0_unigene128611:0-863
sp_v3.0_unigene128611	420	569	sp_v3.0_unigene128611:0-863
sp_v3.0_unigene128611	570	691	sp_v3.0_unigene128611:0-863
sp_v3.0_unigene128611	695	765	sp_v3.0_unigene128611:0-863
sp_v3.0_unigene128611	775	858	sp_v3.0_unigene128611:0-863
sp_v3.0_unigene128612	0	150	sp_v3.0_unigene128612:0-430
sp_v3.0_unigene128613	0	431	sp_v3.0_unigene128613:0-440
sp_v3.0_unigene128614	85	279	sp_v3.0_unigene128614:0-473
sp_v3.0_unigene128614	280	414	sp_v3.0_unigene128614:0-473
sp_v3.0_unigene128614	420	473	sp_v3.0_unigene128614:0-473
sp_v3.0_unigene128615	0	151	sp_v3.0_unigene128615:0-634
sp_v3.0_unigene128615	155	488	sp_v3.0_unigene128615:0-634
sp_v3.0_unigene128615	500	634	sp_v3.0_unigene128615:0-634
sp_v3.0_unigene128616	15	155	sp_v3.0_unigene128616:0-159
sp_v3.0_unigene128617	0	77	sp_v3.0_unigene128617:0-252
sp_v3.0_unigene128617	85	152	sp_v3.0_unigene128617:0-252
sp_v3.0_unigene128618	5	135	sp_v3.0_unigene128618:0-888
sp_v3.0_unigene128618	220	347	sp_v3.0_unigene128618:0-888
sp_v3.0_unigene128618	350	500	sp_v3.0_unigene128618:0-888
sp_v3.0_unigene128618	505	633	sp_v3.0_unigene128618:0-888
sp_v3.0_unigene128618	640	780	sp_v3.0_unigene128618:0-888
sp_v3.0_unigene128619	0	74	sp_v3.0_unigene128619:0-417
sp_v3.0_unigene128619	80	147	sp_v3.0_unigene128619:0-417
sp_v3.0_unigene128619	155	267	sp_v3.0_unigene128619:0-417
sp_v3.0_unigene128619	285	417	sp_v3.0_unigene128619:0-417
sp_v3.0_unigene128620	0	74	sp_v3.0_unigene128620:0-377
sp_v3.0_unigene128620	85	356	sp_v3.0_unigene128620:0-377
sp_v3.0_unigene128621	660	780	sp_v3.0_unigene128621:0-780
sp_v3.0_unigene128623	0	145	sp_v3.0_unigene128623:0-527
sp_v3.0_unigene128623	150	220	sp_v3.0_unigene128623:0-527
sp_v3.0_unigene128623	225	486	sp_v3.0_unigene128623:0-527
sp_v3.0_unigene128624	0	68	sp_v3.0_unigene128624:0-219
sp_v3.0_unigene128624	70	219	sp_v3.0_unigene128624:0-219
sp_v3.0_unigene128625	0	73	sp_v3.0_unigene128625:0-549
sp_v3.0_unigene128625	85	350	sp_v3.0_unigene128625:0-549
sp_v3.0_unigene128625	355	549	sp_v3.0_unigene128625:0-549
sp_v3.0_unigene128626	5	140	sp_v3.0_unigene128626:0-415
sp_v3.0_unigene128626	150	415	sp_v3.0_unigene128626:0-415
sp_v3.0_unigene128627	0	279	sp_v3.0_unigene128627:0-297
sp_v3.0_unigene128628	0	134	sp_v3.0_unigene128628:0-527
sp_v3.0_unigene128628	150	274	sp_v3.0_unigene128628:0-527
sp_v3.0_unigene128628	285	502	sp_v3.0_unigene128628:0-527
sp_v3.0_unigene128629	0	211	sp_v3.0_unigene128629:0-547
sp_v3.0_unigene128629	225	547	sp_v3.0_unigene128629:0-547
sp_v3.0_unigene128630	0	140	sp_v3.0_unigene128630:0-478
sp_v3.0_unigene128630	145	345	sp_v3.0_unigene128630:0-478
sp_v3.0_unigene128630	355	478	sp_v3.0_unigene128630:0-478
sp_v3.0_unigene128631	5	436	sp_v3.0_unigene128631:0-472
sp_v3.0_unigene128632	0	136	sp_v3.0_unigene128632:0-279
sp_v3.0_unigene128632	145	279	sp_v3.0_unigene128632:0-279
sp_v3.0_unigene128633	65	291	sp_v3.0_unigene128633:0-310
sp_v3.0_unigene128634	85	421	sp_v3.0_unigene128634:0-567
sp_v3.0_unigene128634	430	561	sp_v3.0_unigene128634:0-567
sp_v3.0_unigene128635	5	208	sp_v3.0_unigene128635:0-512
sp_v3.0_unigene128635	210	418	sp_v3.0_unigene128635:0-512
sp_v3.0_unigene128635	420	496	sp_v3.0_unigene128635:0-512
sp_v3.0_unigene128636	0	70	sp_v3.0_unigene128636:0-500
sp_v3.0_unigene128636	80	500	sp_v3.0_unigene128636:0-500
sp_v3.0_unigene128637	0	366	sp_v3.0_unigene128637:0-367
sp_v3.0_unigene128638	0	428	sp_v3.0_unigene128638:0-434
sp_v3.0_unigene128639	0	503	sp_v3.0_unigene128639:0-739
sp_v3.0_unigene128639	505	636	sp_v3.0_unigene128639:0-739
sp_v3.0_unigene128639	640	713	sp_v3.0_unigene128639:0-739
sp_v3.0_unigene128641	0	69	sp_v3.0_unigene128641:0-364
sp_v3.0_unigene128641	75	147	sp_v3.0_unigene128641:0-364
sp_v3.0_unigene128641	275	364	sp_v3.0_unigene128641:0-364
sp_v3.0_unigene128642	0	279	sp_v3.0_unigene128642:0-298
sp_v3.0_unigene128643	0	208	sp_v3.0_unigene128643:0-512
sp_v3.0_unigene128643	210	281	sp_v3.0_unigene128643:0-512
sp_v3.0_unigene128643	285	502	sp_v3.0_unigene128643:0-512
sp_v3.0_unigene128644	0	424	sp_v3.0_unigene128644:0-452
sp_v3.0_unigene128645	0	347	sp_v3.0_unigene128645:0-347
sp_v3.0_unigene128646	0	132	sp_v3.0_unigene128646:0-351
sp_v3.0_unigene128646	135	274	sp_v3.0_unigene128646:0-351
sp_v3.0_unigene128647	0	270	sp_v3.0_unigene128647:0-360
sp_v3.0_unigene128647	275	360	sp_v3.0_unigene128647:0-360
sp_v3.0_unigene128648	0	209	sp_v3.0_unigene128648:0-253
sp_v3.0_unigene128649	0	139	sp_v3.0_unigene128649:0-277
sp_v3.0_unigene128649	140	277	sp_v3.0_unigene128649:0-277
sp_v3.0_unigene128650	5	138	sp_v3.0_unigene128650:0-179
sp_v3.0_unigene128651	0	77	sp_v3.0_unigene128651:0-529
sp_v3.0_unigene128651	85	418	sp_v3.0_unigene128651:0-529
sp_v3.0_unigene128651	420	499	sp_v3.0_unigene128651:0-529
sp_v3.0_unigene128652	0	354	sp_v3.0_unigene128652:0-357
sp_v3.0_unigene128653	0	72	sp_v3.0_unigene128653:0-509
sp_v3.0_unigene128653	75	270	sp_v3.0_unigene128653:0-509
sp_v3.0_unigene128653	295	362	sp_v3.0_unigene128653:0-509
sp_v3.0_unigene128653	365	509	sp_v3.0_unigene128653:0-509
sp_v3.0_unigene128655	0	74	sp_v3.0_unigene128655:0-438
sp_v3.0_unigene128655	80	214	sp_v3.0_unigene128655:0-438
sp_v3.0_unigene128655	215	431	sp_v3.0_unigene128655:0-438
sp_v3.0_unigene128656	0	211	sp_v3.0_unigene128656:0-317
sp_v3.0_unigene128656	225	292	sp_v3.0_unigene128656:0-317
sp_v3.0_unigene128657	0	69	sp_v3.0_unigene128657:0-693
sp_v3.0_unigene128657	70	693	sp_v3.0_unigene128657:0-693
sp_v3.0_unigene128658	0	72	sp_v3.0_unigene128658:0-434
sp_v3.0_unigene128658	80	149	sp_v3.0_unigene128658:0-434
sp_v3.0_unigene128658	155	272	sp_v3.0_unigene128658:0-434
sp_v3.0_unigene128658	275	341	sp_v3.0_unigene128658:0-434
sp_v3.0_unigene128658	345	416	sp_v3.0_unigene128658:0-434
sp_v3.0_unigene128659	0	148	sp_v3.0_unigene128659:0-394
sp_v3.0_unigene128659	155	370	sp_v3.0_unigene128659:0-394
sp_v3.0_unigene128660	0	291	sp_v3.0_unigene128660:0-319
sp_v3.0_unigene128662	0	367	sp_v3.0_unigene128662:0-367
sp_v3.0_unigene128663	65	215	sp_v3.0_unigene128663:0-247
sp_v3.0_unigene128664	0	135	sp_v3.0_unigene128664:0-627
sp_v3.0_unigene128664	140	216	sp_v3.0_unigene128664:0-627
sp_v3.0_unigene128664	220	363	sp_v3.0_unigene128664:0-627
sp_v3.0_unigene128664	365	484	sp_v3.0_unigene128664:0-627
sp_v3.0_unigene128664	485	568	sp_v3.0_unigene128664:0-627
sp_v3.0_unigene128665	0	217	sp_v3.0_unigene128665:0-320
sp_v3.0_unigene128665	220	300	sp_v3.0_unigene128665:0-320
sp_v3.0_unigene128666	10	553	sp_v3.0_unigene128666:0-559
sp_v3.0_unigene128667	5	144	sp_v3.0_unigene128667:0-579
sp_v3.0_unigene128667	145	352	sp_v3.0_unigene128667:0-579
sp_v3.0_unigene128667	355	575	sp_v3.0_unigene128667:0-579
sp_v3.0_unigene128668	10	131	sp_v3.0_unigene128668:0-384
sp_v3.0_unigene128668	135	214	sp_v3.0_unigene128668:0-384
sp_v3.0_unigene128668	215	368	sp_v3.0_unigene128668:0-384
sp_v3.0_unigene128669	75	144	sp_v3.0_unigene128669:0-350
sp_v3.0_unigene128669	145	350	sp_v3.0_unigene128669:0-350
sp_v3.0_unigene128670	0	76	sp_v3.0_unigene128670:0-329
sp_v3.0_unigene128670	85	329	sp_v3.0_unigene128670:0-329
sp_v3.0_unigene128671	10	289	sp_v3.0_unigene128671:0-289
sp_v3.0_unigene128672	65	273	sp_v3.0_unigene128672:0-405
sp_v3.0_unigene128672	275	405	sp_v3.0_unigene128672:0-405
sp_v3.0_unigene128673	0	762	sp_v3.0_unigene128673:0-762
sp_v3.0_unigene128674	5	282	sp_v3.0_unigene128674:0-384
sp_v3.0_unigene128674	285	358	sp_v3.0_unigene128674:0-384
sp_v3.0_unigene128675	0	413	sp_v3.0_unigene128675:0-801
sp_v3.0_unigene128675	415	789	sp_v3.0_unigene128675:0-801
sp_v3.0_unigene128676	0	339	sp_v3.0_unigene128676:0-474
sp_v3.0_unigene128677	0	579	sp_v3.0_unigene128677:0-650
sp_v3.0_unigene128678	0	74	sp_v3.0_unigene128678:0-427
sp_v3.0_unigene128678	80	200	sp_v3.0_unigene128678:0-427
sp_v3.0_unigene128678	205	289	sp_v3.0_unigene128678:0-427
sp_v3.0_unigene128678	295	427	sp_v3.0_unigene128678:0-427
sp_v3.0_unigene128679	0	422	sp_v3.0_unigene128679:0-533
sp_v3.0_unigene128680	5	334	sp_v3.0_unigene128680:0-334
sp_v3.0_unigene128681	0	487	sp_v3.0_unigene128681:0-488
sp_v3.0_unigene128682	0	439	sp_v3.0_unigene128682:0-448
sp_v3.0_unigene128683	0	151	sp_v3.0_unigene128683:0-446
sp_v3.0_unigene128683	155	275	sp_v3.0_unigene128683:0-446
sp_v3.0_unigene128683	280	407	sp_v3.0_unigene128683:0-446
sp_v3.0_unigene128684	0	267	sp_v3.0_unigene128684:0-646
sp_v3.0_unigene128684	290	632	sp_v3.0_unigene128684:0-646
sp_v3.0_unigene128685	0	133	sp_v3.0_unigene128685:0-170
sp_v3.0_unigene128686	0	279	sp_v3.0_unigene128686:0-858
sp_v3.0_unigene128686	290	857	sp_v3.0_unigene128686:0-858
sp_v3.0_unigene128687	0	219	sp_v3.0_unigene128687:0-446
sp_v3.0_unigene128687	225	337	sp_v3.0_unigene128687:0-446
sp_v3.0_unigene128688	0	343	sp_v3.0_unigene128688:0-561
sp_v3.0_unigene128688	490	561	sp_v3.0_unigene128688:0-561
sp_v3.0_unigene128689	0	213	sp_v3.0_unigene128689:0-630
sp_v3.0_unigene128689	225	341	sp_v3.0_unigene128689:0-630
sp_v3.0_unigene128689	415	572	sp_v3.0_unigene128689:0-630
sp_v3.0_unigene128690	65	857	sp_v3.0_unigene128690:0-875
sp_v3.0_unigene128692	0	204	sp_v3.0_unigene128692:0-341
sp_v3.0_unigene128692	205	277	sp_v3.0_unigene128692:0-341
sp_v3.0_unigene128692	280	341	sp_v3.0_unigene128692:0-341
sp_v3.0_unigene128693	5	575	sp_v3.0_unigene128693:0-604
sp_v3.0_unigene128694	0	275	sp_v3.0_unigene128694:0-588
sp_v3.0_unigene128694	280	572	sp_v3.0_unigene128694:0-588
sp_v3.0_unigene128695	0	491	sp_v3.0_unigene128695:0-610
sp_v3.0_unigene128696	10	205	sp_v3.0_unigene128696:0-397
sp_v3.0_unigene128696	210	397	sp_v3.0_unigene128696:0-397
sp_v3.0_unigene128697	0	69	sp_v3.0_unigene128697:0-818
sp_v3.0_unigene128697	70	818	sp_v3.0_unigene128697:0-818
sp_v3.0_unigene128698	15	277	sp_v3.0_unigene128698:0-401
sp_v3.0_unigene128698	285	401	sp_v3.0_unigene128698:0-401
sp_v3.0_unigene128699	10	571	sp_v3.0_unigene128699:0-587
sp_v3.0_unigene128700	135	641	sp_v3.0_unigene128700:0-716
sp_v3.0_unigene128700	645	716	sp_v3.0_unigene128700:0-716
sp_v3.0_unigene128701	0	494	sp_v3.0_unigene128701:0-534
sp_v3.0_unigene128702	0	74	sp_v3.0_unigene128702:0-340
sp_v3.0_unigene128702	80	340	sp_v3.0_unigene128702:0-340
sp_v3.0_unigene128703	0	70	sp_v3.0_unigene128703:0-407
sp_v3.0_unigene128703	80	407	sp_v3.0_unigene128703:0-407
sp_v3.0_unigene128704	15	488	sp_v3.0_unigene128704:0-491
sp_v3.0_unigene128705	0	74	sp_v3.0_unigene128705:0-541
sp_v3.0_unigene128705	75	360	sp_v3.0_unigene128705:0-541
sp_v3.0_unigene128705	365	541	sp_v3.0_unigene128705:0-541
sp_v3.0_unigene128706	0	351	sp_v3.0_unigene128706:0-863
sp_v3.0_unigene128706	365	485	sp_v3.0_unigene128706:0-863
sp_v3.0_unigene128706	495	852	sp_v3.0_unigene128706:0-863
sp_v3.0_unigene128707	135	497	sp_v3.0_unigene128707:0-507
sp_v3.0_unigene128708	0	136	sp_v3.0_unigene128708:0-387
sp_v3.0_unigene128708	145	362	sp_v3.0_unigene128708:0-387
sp_v3.0_unigene128709	0	356	sp_v3.0_unigene128709:0-503
sp_v3.0_unigene128709	360	503	sp_v3.0_unigene128709:0-503
sp_v3.0_unigene128710	5	338	sp_v3.0_unigene128710:0-378
sp_v3.0_unigene128711	145	352	sp_v3.0_unigene128711:0-384
sp_v3.0_unigene128712	0	472	sp_v3.0_unigene128712:0-472
sp_v3.0_unigene128713	0	132	sp_v3.0_unigene128713:0-278
sp_v3.0_unigene128713	150	278	sp_v3.0_unigene128713:0-278
sp_v3.0_unigene128714	350	501	sp_v3.0_unigene128714:0-544
sp_v3.0_unigene128715	0	220	sp_v3.0_unigene128715:0-220
sp_v3.0_unigene128716	0	284	sp_v3.0_unigene128716:0-610
sp_v3.0_unigene128716	285	555	sp_v3.0_unigene128716:0-610
sp_v3.0_unigene128717	0	404	sp_v3.0_unigene128717:0-404
sp_v3.0_unigene128718	0	202	sp_v3.0_unigene128718:0-368
sp_v3.0_unigene128718	215	355	sp_v3.0_unigene128718:0-368
sp_v3.0_unigene128719	70	271	sp_v3.0_unigene128719:0-681
sp_v3.0_unigene128719	290	413	sp_v3.0_unigene128719:0-681
sp_v3.0_unigene128719	420	681	sp_v3.0_unigene128719:0-681
sp_v3.0_unigene128720	70	287	sp_v3.0_unigene128720:0-466
sp_v3.0_unigene128720	290	433	sp_v3.0_unigene128720:0-466
sp_v3.0_unigene128721	0	457	sp_v3.0_unigene128721:0-457
sp_v3.0_unigene128722	0	145	sp_v3.0_unigene128722:0-503
sp_v3.0_unigene128722	155	290	sp_v3.0_unigene128722:0-503
sp_v3.0_unigene128722	295	503	sp_v3.0_unigene128722:0-503
sp_v3.0_unigene128723	0	598	sp_v3.0_unigene128723:0-598
sp_v3.0_unigene128724	0	561	sp_v3.0_unigene128724:0-561
sp_v3.0_unigene128726	5	411	sp_v3.0_unigene128726:0-667
sp_v3.0_unigene128726	425	648	sp_v3.0_unigene128726:0-667
sp_v3.0_unigene128727	5	416	sp_v3.0_unigene128727:0-719
sp_v3.0_unigene128727	420	719	sp_v3.0_unigene128727:0-719
sp_v3.0_unigene128728	395	497	sp_v3.0_unigene128728:0-497
sp_v3.0_unigene128729	0	385	sp_v3.0_unigene128729:0-385
sp_v3.0_unigene128730	10	135	sp_v3.0_unigene128730:0-502
sp_v3.0_unigene128730	155	498	sp_v3.0_unigene128730:0-502
sp_v3.0_unigene128731	0	274	sp_v3.0_unigene128731:0-573
sp_v3.0_unigene128731	275	423	sp_v3.0_unigene128731:0-573
sp_v3.0_unigene128731	435	573	sp_v3.0_unigene128731:0-573
sp_v3.0_unigene128732	0	132	sp_v3.0_unigene128732:0-459
sp_v3.0_unigene128732	135	415	sp_v3.0_unigene128732:0-459
sp_v3.0_unigene128733	0	132	sp_v3.0_unigene128733:0-641
sp_v3.0_unigene128733	135	410	sp_v3.0_unigene128733:0-641
sp_v3.0_unigene128733	420	575	sp_v3.0_unigene128733:0-641
sp_v3.0_unigene128734	0	134	sp_v3.0_unigene128734:0-444
sp_v3.0_unigene128734	135	430	sp_v3.0_unigene128734:0-444
sp_v3.0_unigene128735	5	423	sp_v3.0_unigene128735:0-623
sp_v3.0_unigene128735	430	623	sp_v3.0_unigene128735:0-623
sp_v3.0_unigene128736	0	204	sp_v3.0_unigene128736:0-414
sp_v3.0_unigene128736	205	414	sp_v3.0_unigene128736:0-414
sp_v3.0_unigene128737	0	345	sp_v3.0_unigene128737:0-519
sp_v3.0_unigene128737	360	502	sp_v3.0_unigene128737:0-519
sp_v3.0_unigene128738	5	675	sp_v3.0_unigene128738:0-675
sp_v3.0_unigene128739	10	78	sp_v3.0_unigene128739:0-624
sp_v3.0_unigene128739	80	483	sp_v3.0_unigene128739:0-624
sp_v3.0_unigene128740	0	208	sp_v3.0_unigene128740:0-417
sp_v3.0_unigene128741	15	133	sp_v3.0_unigene128741:0-458
sp_v3.0_unigene128741	140	293	sp_v3.0_unigene128741:0-458
sp_v3.0_unigene128742	0	499	sp_v3.0_unigene128742:0-528
sp_v3.0_unigene128743	0	138	sp_v3.0_unigene128743:0-396
sp_v3.0_unigene128743	140	287	sp_v3.0_unigene128743:0-396
sp_v3.0_unigene128744	0	553	sp_v3.0_unigene128744:0-670
sp_v3.0_unigene128744	555	670	sp_v3.0_unigene128744:0-670
sp_v3.0_unigene128745	0	352	sp_v3.0_unigene128745:0-354
sp_v3.0_unigene128747	5	75	sp_v3.0_unigene128747:0-341
sp_v3.0_unigene128747	80	341	sp_v3.0_unigene128747:0-341
sp_v3.0_unigene128749	0	426	sp_v3.0_unigene128749:0-452
sp_v3.0_unigene128750	0	344	sp_v3.0_unigene128750:0-531
sp_v3.0_unigene128750	355	501	sp_v3.0_unigene128750:0-531
sp_v3.0_unigene128751	0	352	sp_v3.0_unigene128751:0-477
sp_v3.0_unigene128751	365	477	sp_v3.0_unigene128751:0-477
sp_v3.0_unigene128752	0	146	sp_v3.0_unigene128752:0-205
sp_v3.0_unigene128752	150	205	sp_v3.0_unigene128752:0-205
sp_v3.0_unigene128753	10	364	sp_v3.0_unigene128753:0-494
sp_v3.0_unigene128753	365	494	sp_v3.0_unigene128753:0-494
sp_v3.0_unigene128754	65	291	sp_v3.0_unigene128754:0-663
sp_v3.0_unigene128754	345	514	sp_v3.0_unigene128754:0-663
sp_v3.0_unigene128755	15	637	sp_v3.0_unigene128755:0-670
sp_v3.0_unigene128756	0	288	sp_v3.0_unigene128756:0-432
sp_v3.0_unigene128756	295	430	sp_v3.0_unigene128756:0-432
sp_v3.0_unigene128757	0	296	sp_v3.0_unigene128757:0-306
sp_v3.0_unigene128758	0	133	sp_v3.0_unigene128758:0-514
sp_v3.0_unigene128758	145	287	sp_v3.0_unigene128758:0-514
sp_v3.0_unigene128758	345	488	sp_v3.0_unigene128758:0-514
sp_v3.0_unigene128759	0	679	sp_v3.0_unigene128759:0-679
sp_v3.0_unigene128760	0	278	sp_v3.0_unigene128760:0-504
sp_v3.0_unigene128760	280	499	sp_v3.0_unigene128760:0-504
sp_v3.0_unigene128761	0	496	sp_v3.0_unigene128761:0-639
sp_v3.0_unigene128761	555	624	sp_v3.0_unigene128761:0-639
sp_v3.0_unigene128762	10	138	sp_v3.0_unigene128762:0-540
sp_v3.0_unigene128762	145	356	sp_v3.0_unigene128762:0-540
sp_v3.0_unigene128762	360	483	sp_v3.0_unigene128762:0-540
sp_v3.0_unigene128762	485	540	sp_v3.0_unigene128762:0-540
sp_v3.0_unigene128763	5	437	sp_v3.0_unigene128763:0-446
sp_v3.0_unigene128764	65	211	sp_v3.0_unigene128764:0-438
sp_v3.0_unigene128764	225	423	sp_v3.0_unigene128764:0-438
sp_v3.0_unigene128765	10	204	sp_v3.0_unigene128765:0-204
sp_v3.0_unigene128766	0	145	sp_v3.0_unigene128766:0-748
sp_v3.0_unigene128766	150	484	sp_v3.0_unigene128766:0-748
sp_v3.0_unigene128766	485	748	sp_v3.0_unigene128766:0-748
sp_v3.0_unigene128767	5	479	sp_v3.0_unigene128767:0-479
sp_v3.0_unigene128768	15	134	sp_v3.0_unigene128768:0-522
sp_v3.0_unigene128768	215	347	sp_v3.0_unigene128768:0-522
sp_v3.0_unigene128768	365	503	sp_v3.0_unigene128768:0-522
sp_v3.0_unigene128769	0	204	sp_v3.0_unigene128769:0-433
sp_v3.0_unigene128769	205	285	sp_v3.0_unigene128769:0-433
sp_v3.0_unigene128769	295	433	sp_v3.0_unigene128769:0-433
sp_v3.0_unigene128770	0	71	sp_v3.0_unigene128770:0-256
sp_v3.0_unigene128770	80	256	sp_v3.0_unigene128770:0-256
sp_v3.0_unigene128771	0	131	sp_v3.0_unigene128771:0-639
sp_v3.0_unigene128771	135	639	sp_v3.0_unigene128771:0-639
sp_v3.0_unigene128773	10	141	sp_v3.0_unigene128773:0-706
sp_v3.0_unigene128773	175	574	sp_v3.0_unigene128773:0-706
sp_v3.0_unigene128773	600	706	sp_v3.0_unigene128773:0-706
sp_v3.0_unigene128774	0	364	sp_v3.0_unigene128774:0-364
sp_v3.0_unigene128775	0	207	sp_v3.0_unigene128775:0-456
sp_v3.0_unigene128775	305	456	sp_v3.0_unigene128775:0-456
sp_v3.0_unigene128776	0	204	sp_v3.0_unigene128776:0-435
sp_v3.0_unigene128776	205	277	sp_v3.0_unigene128776:0-435
sp_v3.0_unigene128776	285	356	sp_v3.0_unigene128776:0-435
sp_v3.0_unigene128776	360	435	sp_v3.0_unigene128776:0-435
sp_v3.0_unigene128777	10	270	sp_v3.0_unigene128777:0-313
sp_v3.0_unigene128778	5	462	sp_v3.0_unigene128778:0-462
sp_v3.0_unigene128779	0	152	sp_v3.0_unigene128779:0-401
sp_v3.0_unigene128780	0	289	sp_v3.0_unigene128780:0-398
sp_v3.0_unigene128780	290	398	sp_v3.0_unigene128780:0-398
sp_v3.0_unigene128781	0	66	sp_v3.0_unigene128781:0-420
sp_v3.0_unigene128781	175	237	sp_v3.0_unigene128781:0-420
sp_v3.0_unigene128782	15	278	sp_v3.0_unigene128782:0-656
sp_v3.0_unigene128782	280	423	sp_v3.0_unigene128782:0-656
sp_v3.0_unigene128782	430	570	sp_v3.0_unigene128782:0-656
sp_v3.0_unigene128783	0	135	sp_v3.0_unigene128783:0-135
sp_v3.0_unigene128784	0	151	sp_v3.0_unigene128784:0-397
sp_v3.0_unigene128784	155	397	sp_v3.0_unigene128784:0-397
sp_v3.0_unigene128785	70	347	sp_v3.0_unigene128785:0-347
sp_v3.0_unigene128786	0	213	sp_v3.0_unigene128786:0-579
sp_v3.0_unigene128786	220	574	sp_v3.0_unigene128786:0-579
sp_v3.0_unigene128787	5	340	sp_v3.0_unigene128787:0-409
sp_v3.0_unigene128787	345	409	sp_v3.0_unigene128787:0-409
sp_v3.0_unigene128788	10	357	sp_v3.0_unigene128788:0-544
sp_v3.0_unigene128788	360	428	sp_v3.0_unigene128788:0-544
sp_v3.0_unigene128788	435	544	sp_v3.0_unigene128788:0-544
sp_v3.0_unigene128789	0	200	sp_v3.0_unigene128789:0-503
sp_v3.0_unigene128789	205	277	sp_v3.0_unigene128789:0-503
sp_v3.0_unigene128789	280	356	sp_v3.0_unigene128789:0-503
sp_v3.0_unigene128789	365	497	sp_v3.0_unigene128789:0-503
sp_v3.0_unigene128791	0	73	sp_v3.0_unigene128791:0-492
sp_v3.0_unigene128791	75	150	sp_v3.0_unigene128791:0-492
sp_v3.0_unigene128791	155	293	sp_v3.0_unigene128791:0-492
sp_v3.0_unigene128791	415	492	sp_v3.0_unigene128791:0-492
sp_v3.0_unigene128792	0	233	sp_v3.0_unigene128792:0-295
sp_v3.0_unigene128793	0	201	sp_v3.0_unigene128793:0-629
sp_v3.0_unigene128793	215	484	sp_v3.0_unigene128793:0-629
sp_v3.0_unigene128793	495	629	sp_v3.0_unigene128793:0-629
sp_v3.0_unigene128794	0	212	sp_v3.0_unigene128794:0-363
sp_v3.0_unigene128794	215	361	sp_v3.0_unigene128794:0-363
sp_v3.0_unigene128795	15	134	sp_v3.0_unigene128795:0-594
sp_v3.0_unigene128795	135	562	sp_v3.0_unigene128795:0-594
sp_v3.0_unigene128796	0	292	sp_v3.0_unigene128796:0-393
sp_v3.0_unigene128797	0	131	sp_v3.0_unigene128797:0-203
sp_v3.0_unigene128798	0	214	sp_v3.0_unigene128798:0-421
sp_v3.0_unigene128798	220	290	sp_v3.0_unigene128798:0-421
sp_v3.0_unigene128799	0	287	sp_v3.0_unigene128799:0-492
sp_v3.0_unigene128799	295	492	sp_v3.0_unigene128799:0-492
sp_v3.0_unigene128800	275	429	sp_v3.0_unigene128800:0-527
sp_v3.0_unigene128800	430	522	sp_v3.0_unigene128800:0-527
sp_v3.0_unigene128801	15	361	sp_v3.0_unigene128801:0-374
sp_v3.0_unigene128802	0	292	sp_v3.0_unigene128802:0-292
sp_v3.0_unigene128803	10	204	sp_v3.0_unigene128803:0-654
sp_v3.0_unigene128803	205	287	sp_v3.0_unigene128803:0-654
sp_v3.0_unigene128803	295	642	sp_v3.0_unigene128803:0-654
sp_v3.0_unigene128804	75	296	sp_v3.0_unigene128804:0-311
sp_v3.0_unigene128805	0	427	sp_v3.0_unigene128805:0-430
sp_v3.0_unigene128806	0	341	sp_v3.0_unigene128806:0-341
sp_v3.0_unigene128808	10	426	sp_v3.0_unigene128808:0-792
sp_v3.0_unigene128808	500	694	sp_v3.0_unigene128808:0-792
sp_v3.0_unigene128808	695	781	sp_v3.0_unigene128808:0-792
sp_v3.0_unigene128810	0	70	sp_v3.0_unigene128810:0-333
sp_v3.0_unigene128810	80	333	sp_v3.0_unigene128810:0-333
sp_v3.0_unigene128811	0	366	sp_v3.0_unigene128811:0-513
sp_v3.0_unigene128811	415	493	sp_v3.0_unigene128811:0-513
sp_v3.0_unigene128812	0	215	sp_v3.0_unigene128812:0-661
sp_v3.0_unigene128812	575	644	sp_v3.0_unigene128812:0-661
sp_v3.0_unigene128813	0	225	sp_v3.0_unigene128813:0-276
sp_v3.0_unigene128814	15	212	sp_v3.0_unigene128814:0-351
sp_v3.0_unigene128815	0	72	sp_v3.0_unigene128815:0-595
sp_v3.0_unigene128815	75	497	sp_v3.0_unigene128815:0-595
sp_v3.0_unigene128815	500	576	sp_v3.0_unigene128815:0-595
sp_v3.0_unigene128816	0	79	sp_v3.0_unigene128816:0-460
sp_v3.0_unigene128816	80	437	sp_v3.0_unigene128816:0-460
sp_v3.0_unigene128817	0	423	sp_v3.0_unigene128817:0-423
sp_v3.0_unigene128818	0	135	sp_v3.0_unigene128818:0-445
sp_v3.0_unigene128818	225	427	sp_v3.0_unigene128818:0-445
sp_v3.0_unigene128819	0	429	sp_v3.0_unigene128819:0-464
sp_v3.0_unigene128820	245	404	sp_v3.0_unigene128820:0-641
sp_v3.0_unigene128820	460	641	sp_v3.0_unigene128820:0-641
sp_v3.0_unigene128822	0	203	sp_v3.0_unigene128822:0-287
sp_v3.0_unigene128822	210	281	sp_v3.0_unigene128822:0-287
sp_v3.0_unigene128823	0	274	sp_v3.0_unigene128823:0-528
sp_v3.0_unigene128823	290	509	sp_v3.0_unigene128823:0-528
sp_v3.0_unigene128824	10	555	sp_v3.0_unigene128824:0-559
sp_v3.0_unigene128825	205	833	sp_v3.0_unigene128825:0-833
sp_v3.0_unigene128826	0	437	sp_v3.0_unigene128826:0-456
sp_v3.0_unigene128828	150	570	sp_v3.0_unigene128828:0-570
sp_v3.0_unigene128829	5	131	sp_v3.0_unigene128829:0-484
sp_v3.0_unigene128829	150	341	sp_v3.0_unigene128829:0-484
sp_v3.0_unigene128829	345	484	sp_v3.0_unigene128829:0-484
sp_v3.0_unigene128830	0	287	sp_v3.0_unigene128830:0-515
sp_v3.0_unigene128830	290	511	sp_v3.0_unigene128830:0-515
sp_v3.0_unigene128831	0	135	sp_v3.0_unigene128831:0-430
sp_v3.0_unigene128831	145	430	sp_v3.0_unigene128831:0-430
sp_v3.0_unigene128832	0	291	sp_v3.0_unigene128832:0-388
sp_v3.0_unigene128833	0	70	sp_v3.0_unigene128833:0-362
sp_v3.0_unigene128833	75	361	sp_v3.0_unigene128833:0-362
sp_v3.0_unigene128834	0	427	sp_v3.0_unigene128834:0-427
sp_v3.0_unigene128836	0	354	sp_v3.0_unigene128836:0-473
sp_v3.0_unigene128837	0	68	sp_v3.0_unigene128837:0-399
sp_v3.0_unigene128837	85	399	sp_v3.0_unigene128837:0-399
sp_v3.0_unigene128838	0	154	sp_v3.0_unigene128838:0-371
sp_v3.0_unigene128838	155	365	sp_v3.0_unigene128838:0-371
sp_v3.0_unigene128839	5	207	sp_v3.0_unigene128839:0-458
sp_v3.0_unigene128839	215	443	sp_v3.0_unigene128839:0-458
sp_v3.0_unigene128840	0	484	sp_v3.0_unigene128840:0-584
sp_v3.0_unigene128840	485	571	sp_v3.0_unigene128840:0-584
sp_v3.0_unigene128841	0	274	sp_v3.0_unigene128841:0-291
sp_v3.0_unigene128842	10	697	sp_v3.0_unigene128842:0-1116
sp_v3.0_unigene128842	710	1045	sp_v3.0_unigene128842:0-1116
sp_v3.0_unigene128842	1050	1116	sp_v3.0_unigene128842:0-1116
sp_v3.0_unigene128843	85	343	sp_v3.0_unigene128843:0-550
sp_v3.0_unigene128843	345	550	sp_v3.0_unigene128843:0-550
sp_v3.0_unigene128844	0	135	sp_v3.0_unigene128844:0-302
sp_v3.0_unigene128844	140	296	sp_v3.0_unigene128844:0-302
sp_v3.0_unigene128845	0	135	sp_v3.0_unigene128845:0-444
sp_v3.0_unigene128845	225	431	sp_v3.0_unigene128845:0-444
sp_v3.0_unigene128846	0	342	sp_v3.0_unigene128846:0-345
sp_v3.0_unigene128847	15	135	sp_v3.0_unigene128847:0-653
sp_v3.0_unigene128847	140	418	sp_v3.0_unigene128847:0-653
sp_v3.0_unigene128847	515	643	sp_v3.0_unigene128847:0-653
sp_v3.0_unigene128848	5	432	sp_v3.0_unigene128848:0-663
sp_v3.0_unigene128848	500	644	sp_v3.0_unigene128848:0-663
sp_v3.0_unigene128849	0	440	sp_v3.0_unigene128849:0-440
sp_v3.0_unigene128850	0	75	sp_v3.0_unigene128850:0-414
sp_v3.0_unigene128850	80	342	sp_v3.0_unigene128850:0-414
sp_v3.0_unigene128850	345	414	sp_v3.0_unigene128850:0-414
sp_v3.0_unigene128851	0	409	sp_v3.0_unigene128851:0-409
sp_v3.0_unigene128852	0	72	sp_v3.0_unigene128852:0-393
sp_v3.0_unigene128852	80	153	sp_v3.0_unigene128852:0-393
sp_v3.0_unigene128852	155	393	sp_v3.0_unigene128852:0-393
sp_v3.0_unigene128853	0	151	sp_v3.0_unigene128853:0-365
sp_v3.0_unigene128853	155	359	sp_v3.0_unigene128853:0-365
sp_v3.0_unigene128854	0	255	sp_v3.0_unigene128854:0-255
sp_v3.0_unigene128856	0	358	sp_v3.0_unigene128856:0-358
sp_v3.0_unigene128857	0	73	sp_v3.0_unigene128857:0-377
sp_v3.0_unigene128857	75	366	sp_v3.0_unigene128857:0-377
sp_v3.0_unigene128858	0	146	sp_v3.0_unigene128858:0-314
sp_v3.0_unigene128858	155	297	sp_v3.0_unigene128858:0-314
sp_v3.0_unigene128859	10	496	sp_v3.0_unigene128859:0-567
sp_v3.0_unigene128859	500	567	sp_v3.0_unigene128859:0-567
sp_v3.0_unigene128860	10	138	sp_v3.0_unigene128860:0-487
sp_v3.0_unigene128860	145	344	sp_v3.0_unigene128860:0-487
sp_v3.0_unigene128860	345	406	sp_v3.0_unigene128860:0-487
sp_v3.0_unigene128861	5	80	sp_v3.0_unigene128861:0-641
sp_v3.0_unigene128861	85	481	sp_v3.0_unigene128861:0-641
sp_v3.0_unigene128861	485	641	sp_v3.0_unigene128861:0-641
sp_v3.0_unigene128862	0	339	sp_v3.0_unigene128862:0-477
sp_v3.0_unigene128862	345	413	sp_v3.0_unigene128862:0-477
sp_v3.0_unigene128862	415	477	sp_v3.0_unigene128862:0-477
sp_v3.0_unigene128863	0	67	sp_v3.0_unigene128863:0-384
sp_v3.0_unigene128863	80	360	sp_v3.0_unigene128863:0-384
sp_v3.0_unigene128864	0	363	sp_v3.0_unigene128864:0-363
sp_v3.0_unigene128865	0	69	sp_v3.0_unigene128865:0-380
sp_v3.0_unigene128865	85	288	sp_v3.0_unigene128865:0-380
sp_v3.0_unigene128865	290	366	sp_v3.0_unigene128865:0-380
sp_v3.0_unigene128866	15	221	sp_v3.0_unigene128866:0-452
sp_v3.0_unigene128867	0	221	sp_v3.0_unigene128867:0-432
sp_v3.0_unigene128868	0	202	sp_v3.0_unigene128868:0-361
sp_v3.0_unigene128868	205	361	sp_v3.0_unigene128868:0-361
sp_v3.0_unigene128869	10	342	sp_v3.0_unigene128869:0-342
sp_v3.0_unigene128870	0	344	sp_v3.0_unigene128870:0-462
sp_v3.0_unigene128870	345	405	sp_v3.0_unigene128870:0-462
sp_v3.0_unigene128871	140	452	sp_v3.0_unigene128871:0-452
sp_v3.0_unigene128873	5	273	sp_v3.0_unigene128873:0-511
sp_v3.0_unigene128873	275	495	sp_v3.0_unigene128873:0-511
sp_v3.0_unigene128874	0	78	sp_v3.0_unigene128874:0-376
sp_v3.0_unigene128874	85	356	sp_v3.0_unigene128874:0-376
sp_v3.0_unigene128875	0	416	sp_v3.0_unigene128875:0-642
sp_v3.0_unigene128875	430	638	sp_v3.0_unigene128875:0-642
sp_v3.0_unigene128876	80	202	sp_v3.0_unigene128876:0-327
sp_v3.0_unigene128876	205	327	sp_v3.0_unigene128876:0-327
sp_v3.0_unigene128877	0	285	sp_v3.0_unigene128877:0-406
sp_v3.0_unigene128878	0	144	sp_v3.0_unigene128878:0-337
sp_v3.0_unigene128878	145	337	sp_v3.0_unigene128878:0-337
sp_v3.0_unigene128879	0	284	sp_v3.0_unigene128879:0-539
sp_v3.0_unigene128879	285	362	sp_v3.0_unigene128879:0-539
sp_v3.0_unigene128879	365	539	sp_v3.0_unigene128879:0-539
sp_v3.0_unigene128880	0	653	sp_v3.0_unigene128880:0-653
sp_v3.0_unigene128881	15	206	sp_v3.0_unigene128881:0-239
sp_v3.0_unigene128882	0	72	sp_v3.0_unigene128882:0-406
sp_v3.0_unigene128882	75	283	sp_v3.0_unigene128882:0-406
sp_v3.0_unigene128882	295	406	sp_v3.0_unigene128882:0-406
sp_v3.0_unigene128883	85	237	sp_v3.0_unigene128883:0-237
sp_v3.0_unigene128885	15	347	sp_v3.0_unigene128885:0-546
sp_v3.0_unigene128885	355	546	sp_v3.0_unigene128885:0-546
sp_v3.0_unigene128886	0	73	sp_v3.0_unigene128886:0-414
sp_v3.0_unigene128886	75	275	sp_v3.0_unigene128886:0-414
sp_v3.0_unigene128886	285	414	sp_v3.0_unigene128886:0-414
sp_v3.0_unigene128887	0	274	sp_v3.0_unigene128887:0-314
sp_v3.0_unigene128888	0	214	sp_v3.0_unigene128888:0-431
sp_v3.0_unigene128889	10	214	sp_v3.0_unigene128889:0-814
sp_v3.0_unigene128889	215	294	sp_v3.0_unigene128889:0-814
sp_v3.0_unigene128889	295	781	sp_v3.0_unigene128889:0-814
sp_v3.0_unigene128891	5	149	sp_v3.0_unigene128891:0-578
sp_v3.0_unigene128891	155	416	sp_v3.0_unigene128891:0-578
sp_v3.0_unigene128891	420	554	sp_v3.0_unigene128891:0-578
sp_v3.0_unigene128892	0	291	sp_v3.0_unigene128892:0-291
sp_v3.0_unigene128893	0	144	sp_v3.0_unigene128893:0-320
sp_v3.0_unigene128893	155	290	sp_v3.0_unigene128893:0-320
sp_v3.0_unigene128894	0	132	sp_v3.0_unigene128894:0-553
sp_v3.0_unigene128894	135	553	sp_v3.0_unigene128894:0-553
sp_v3.0_unigene128895	0	118	sp_v3.0_unigene128895:0-118
sp_v3.0_unigene128896	5	286	sp_v3.0_unigene128896:0-298
sp_v3.0_unigene128897	65	268	sp_v3.0_unigene128897:0-338
sp_v3.0_unigene128897	270	338	sp_v3.0_unigene128897:0-338
sp_v3.0_unigene128898	0	69	sp_v3.0_unigene128898:0-71
sp_v3.0_unigene128899	0	485	sp_v3.0_unigene128899:0-493
sp_v3.0_unigene128900	75	149	sp_v3.0_unigene128900:0-450
sp_v3.0_unigene128900	185	257	sp_v3.0_unigene128900:0-450
sp_v3.0_unigene128900	260	450	sp_v3.0_unigene128900:0-450
sp_v3.0_unigene128901	0	501	sp_v3.0_unigene128901:0-516
sp_v3.0_unigene128902	5	365	sp_v3.0_unigene128902:0-368
sp_v3.0_unigene128904	15	281	sp_v3.0_unigene128904:0-665
sp_v3.0_unigene128904	285	498	sp_v3.0_unigene128904:0-665
sp_v3.0_unigene128904	500	639	sp_v3.0_unigene128904:0-665
sp_v3.0_unigene128905	0	256	sp_v3.0_unigene128905:0-256
sp_v3.0_unigene128906	15	215	sp_v3.0_unigene128906:0-239
sp_v3.0_unigene128907	0	348	sp_v3.0_unigene128907:0-403
sp_v3.0_unigene128908	0	83	sp_v3.0_unigene128908:0-303
sp_v3.0_unigene128908	85	271	sp_v3.0_unigene128908:0-303
sp_v3.0_unigene128909	0	199	sp_v3.0_unigene128909:0-199
sp_v3.0_unigene128910	0	87	sp_v3.0_unigene128910:0-290
sp_v3.0_unigene128910	125	190	sp_v3.0_unigene128910:0-290
sp_v3.0_unigene128910	220	290	sp_v3.0_unigene128910:0-290
sp_v3.0_unigene128911	0	70	sp_v3.0_unigene128911:0-253
sp_v3.0_unigene128911	75	216	sp_v3.0_unigene128911:0-253
sp_v3.0_unigene128912	5	146	sp_v3.0_unigene128912:0-579
sp_v3.0_unigene128912	155	497	sp_v3.0_unigene128912:0-579
sp_v3.0_unigene128912	505	574	sp_v3.0_unigene128912:0-579
sp_v3.0_unigene128914	0	207	sp_v3.0_unigene128914:0-212
sp_v3.0_unigene128915	0	81	sp_v3.0_unigene128915:0-477
sp_v3.0_unigene128915	85	286	sp_v3.0_unigene128915:0-477
sp_v3.0_unigene128915	290	412	sp_v3.0_unigene128915:0-477
sp_v3.0_unigene128915	415	477	sp_v3.0_unigene128915:0-477
sp_v3.0_unigene128916	135	416	sp_v3.0_unigene128916:0-416
sp_v3.0_unigene128917	0	502	sp_v3.0_unigene128917:0-502
sp_v3.0_unigene128918	145	358	sp_v3.0_unigene128918:0-412
sp_v3.0_unigene128920	65	429	sp_v3.0_unigene128920:0-663
sp_v3.0_unigene128920	430	643	sp_v3.0_unigene128920:0-663
sp_v3.0_unigene128921	0	202	sp_v3.0_unigene128921:0-425
sp_v3.0_unigene128921	215	349	sp_v3.0_unigene128921:0-425
sp_v3.0_unigene128921	355	425	sp_v3.0_unigene128921:0-425
sp_v3.0_unigene128922	0	203	sp_v3.0_unigene128922:0-470
sp_v3.0_unigene128922	205	470	sp_v3.0_unigene128922:0-470
sp_v3.0_unigene128924	0	153	sp_v3.0_unigene128924:0-593
sp_v3.0_unigene128924	155	367	sp_v3.0_unigene128924:0-593
sp_v3.0_unigene128925	65	257	sp_v3.0_unigene128925:0-257
sp_v3.0_unigene128926	65	316	sp_v3.0_unigene128926:0-355
sp_v3.0_unigene128927	135	506	sp_v3.0_unigene128927:0-522
sp_v3.0_unigene128929	225	415	sp_v3.0_unigene128929:0-466
sp_v3.0_unigene128930	0	558	sp_v3.0_unigene128930:0-567
sp_v3.0_unigene128931	0	287	sp_v3.0_unigene128931:0-290
sp_v3.0_unigene128932	0	342	sp_v3.0_unigene128932:0-421
sp_v3.0_unigene128932	350	421	sp_v3.0_unigene128932:0-421
sp_v3.0_unigene128933	0	427	sp_v3.0_unigene128933:0-427
sp_v3.0_unigene128934	5	59	sp_v3.0_unigene128934:0-59
sp_v3.0_unigene128935	145	213	sp_v3.0_unigene128935:0-214
sp_v3.0_unigene128936	0	557	sp_v3.0_unigene128936:0-642
sp_v3.0_unigene128937	0	141	sp_v3.0_unigene128937:0-417
sp_v3.0_unigene128937	155	416	sp_v3.0_unigene128937:0-417
sp_v3.0_unigene128938	10	211	sp_v3.0_unigene128938:0-652
sp_v3.0_unigene128938	220	427	sp_v3.0_unigene128938:0-652
sp_v3.0_unigene128938	430	634	sp_v3.0_unigene128938:0-652
sp_v3.0_unigene128939	0	137	sp_v3.0_unigene128939:0-532
sp_v3.0_unigene128939	145	507	sp_v3.0_unigene128939:0-532
sp_v3.0_unigene128940	0	356	sp_v3.0_unigene128940:0-359
sp_v3.0_unigene128941	0	77	sp_v3.0_unigene128941:0-134
sp_v3.0_unigene128941	80	134	sp_v3.0_unigene128941:0-134
sp_v3.0_unigene128942	255	427	sp_v3.0_unigene128942:0-437
sp_v3.0_unigene128943	0	339	sp_v3.0_unigene128943:0-339
sp_v3.0_unigene128944	10	693	sp_v3.0_unigene128944:0-753
sp_v3.0_unigene128945	5	142	sp_v3.0_unigene128945:0-257
sp_v3.0_unigene128946	15	289	sp_v3.0_unigene128946:0-380
sp_v3.0_unigene128946	290	358	sp_v3.0_unigene128946:0-380
sp_v3.0_unigene128947	225	292	sp_v3.0_unigene128947:0-306
sp_v3.0_unigene128948	0	704	sp_v3.0_unigene128948:0-815
sp_v3.0_unigene128948	705	815	sp_v3.0_unigene128948:0-815
sp_v3.0_unigene128949	75	425	sp_v3.0_unigene128949:0-427
sp_v3.0_unigene128950	0	139	sp_v3.0_unigene128950:0-260
sp_v3.0_unigene128950	150	260	sp_v3.0_unigene128950:0-260
sp_v3.0_unigene128951	0	69	sp_v3.0_unigene128951:0-466
sp_v3.0_unigene128951	80	284	sp_v3.0_unigene128951:0-466
sp_v3.0_unigene128951	290	466	sp_v3.0_unigene128951:0-466
sp_v3.0_unigene128952	0	207	sp_v3.0_unigene128952:0-241
sp_v3.0_unigene128953	0	274	sp_v3.0_unigene128953:0-658
sp_v3.0_unigene128953	275	354	sp_v3.0_unigene128953:0-658
sp_v3.0_unigene128953	355	644	sp_v3.0_unigene128953:0-658
sp_v3.0_unigene128954	0	146	sp_v3.0_unigene128954:0-487
sp_v3.0_unigene128955	0	679	sp_v3.0_unigene128955:0-679
sp_v3.0_unigene128956	0	77	sp_v3.0_unigene128956:0-547
sp_v3.0_unigene128956	85	481	sp_v3.0_unigene128956:0-547
sp_v3.0_unigene128957	0	403	sp_v3.0_unigene128957:0-403
sp_v3.0_unigene128958	85	203	sp_v3.0_unigene128958:0-490
sp_v3.0_unigene128958	205	287	sp_v3.0_unigene128958:0-490
sp_v3.0_unigene128958	290	413	sp_v3.0_unigene128958:0-490
sp_v3.0_unigene128958	415	490	sp_v3.0_unigene128958:0-490
sp_v3.0_unigene128959	0	466	sp_v3.0_unigene128959:0-466
sp_v3.0_unigene128960	0	218	sp_v3.0_unigene128960:0-522
sp_v3.0_unigene128960	220	507	sp_v3.0_unigene128960:0-522
sp_v3.0_unigene128962	0	78	sp_v3.0_unigene128962:0-419
sp_v3.0_unigene128962	145	419	sp_v3.0_unigene128962:0-419
sp_v3.0_unigene128963	0	203	sp_v3.0_unigene128963:0-346
sp_v3.0_unigene128963	205	346	sp_v3.0_unigene128963:0-346
sp_v3.0_unigene128964	65	214	sp_v3.0_unigene128964:0-401
sp_v3.0_unigene128964	220	401	sp_v3.0_unigene128964:0-401
sp_v3.0_unigene128965	135	497	sp_v3.0_unigene128965:0-497
sp_v3.0_unigene128966	0	216	sp_v3.0_unigene128966:0-240
sp_v3.0_unigene128967	0	67	sp_v3.0_unigene128967:0-393
sp_v3.0_unigene128967	80	350	sp_v3.0_unigene128967:0-393
sp_v3.0_unigene128968	0	280	sp_v3.0_unigene128968:0-734
sp_v3.0_unigene128968	285	484	sp_v3.0_unigene128968:0-734
sp_v3.0_unigene128968	490	708	sp_v3.0_unigene128968:0-734
sp_v3.0_unigene128969	15	157	sp_v3.0_unigene128969:0-401
sp_v3.0_unigene128969	205	401	sp_v3.0_unigene128969:0-401
sp_v3.0_unigene128971	225	349	sp_v3.0_unigene128971:0-547
sp_v3.0_unigene128971	430	547	sp_v3.0_unigene128971:0-547
sp_v3.0_unigene128972	70	362	sp_v3.0_unigene128972:0-362
sp_v3.0_unigene128973	10	153	sp_v3.0_unigene128973:0-663
sp_v3.0_unigene128973	155	567	sp_v3.0_unigene128973:0-663
sp_v3.0_unigene128973	570	642	sp_v3.0_unigene128973:0-663
sp_v3.0_unigene128974	65	282	sp_v3.0_unigene128974:0-318
sp_v3.0_unigene128975	0	476	sp_v3.0_unigene128975:0-476
sp_v3.0_unigene128976	5	147	sp_v3.0_unigene128976:0-163
sp_v3.0_unigene128977	5	150	sp_v3.0_unigene128977:0-185
sp_v3.0_unigene128979	65	287	sp_v3.0_unigene128979:0-626
sp_v3.0_unigene128979	295	559	sp_v3.0_unigene128979:0-626
sp_v3.0_unigene128980	5	150	sp_v3.0_unigene128980:0-299
sp_v3.0_unigene128980	155	286	sp_v3.0_unigene128980:0-299
sp_v3.0_unigene128981	15	152	sp_v3.0_unigene128981:0-835
sp_v3.0_unigene128981	155	835	sp_v3.0_unigene128981:0-835
sp_v3.0_unigene128982	0	215	sp_v3.0_unigene128982:0-215
sp_v3.0_unigene128983	0	956	sp_v3.0_unigene128983:0-956
sp_v3.0_unigene128984	0	81	sp_v3.0_unigene128984:0-295
sp_v3.0_unigene128984	245	295	sp_v3.0_unigene128984:0-295
sp_v3.0_unigene128985	460	523	sp_v3.0_unigene128985:0-674
sp_v3.0_unigene128985	535	608	sp_v3.0_unigene128985:0-674
sp_v3.0_unigene128986	0	68	sp_v3.0_unigene128986:0-544
sp_v3.0_unigene128986	80	151	sp_v3.0_unigene128986:0-544
sp_v3.0_unigene128986	155	276	sp_v3.0_unigene128986:0-544
sp_v3.0_unigene128986	280	356	sp_v3.0_unigene128986:0-544
sp_v3.0_unigene128986	360	544	sp_v3.0_unigene128986:0-544
sp_v3.0_unigene128987	160	282	sp_v3.0_unigene128987:0-282
sp_v3.0_unigene128988	65	213	sp_v3.0_unigene128988:0-515
sp_v3.0_unigene128988	215	427	sp_v3.0_unigene128988:0-515
sp_v3.0_unigene128988	435	506	sp_v3.0_unigene128988:0-515
sp_v3.0_unigene128989	10	354	sp_v3.0_unigene128989:0-434
sp_v3.0_unigene128989	355	430	sp_v3.0_unigene128989:0-434
sp_v3.0_unigene128990	10	427	sp_v3.0_unigene128990:0-464
sp_v3.0_unigene128991	5	499	sp_v3.0_unigene128991:0-525
sp_v3.0_unigene128992	0	130	sp_v3.0_unigene128992:0-479
sp_v3.0_unigene128992	135	413	sp_v3.0_unigene128992:0-479
sp_v3.0_unigene128992	415	479	sp_v3.0_unigene128992:0-479
sp_v3.0_unigene128993	0	214	sp_v3.0_unigene128993:0-339
sp_v3.0_unigene128993	220	339	sp_v3.0_unigene128993:0-339
sp_v3.0_unigene128994	10	129	sp_v3.0_unigene128994:0-386
sp_v3.0_unigene128994	145	353	sp_v3.0_unigene128994:0-386
sp_v3.0_unigene128995	5	359	sp_v3.0_unigene128995:0-378
sp_v3.0_unigene128996	0	362	sp_v3.0_unigene128996:0-579
sp_v3.0_unigene128996	365	572	sp_v3.0_unigene128996:0-579
sp_v3.0_unigene128997	0	72	sp_v3.0_unigene128997:0-484
sp_v3.0_unigene128997	85	275	sp_v3.0_unigene128997:0-484
sp_v3.0_unigene128997	280	484	sp_v3.0_unigene128997:0-484
sp_v3.0_unigene128998	0	488	sp_v3.0_unigene128998:0-520
sp_v3.0_unigene128999	80	218	sp_v3.0_unigene128999:0-387
sp_v3.0_unigene128999	280	360	sp_v3.0_unigene128999:0-387
sp_v3.0_unigene129000	0	335	sp_v3.0_unigene129000:0-335
sp_v3.0_unigene129001	5	216	sp_v3.0_unigene129001:0-216
sp_v3.0_unigene129002	150	413	sp_v3.0_unigene129002:0-413
sp_v3.0_unigene129003	0	143	sp_v3.0_unigene129003:0-404
sp_v3.0_unigene129003	145	404	sp_v3.0_unigene129003:0-404
sp_v3.0_unigene129006	0	77	sp_v3.0_unigene129006:0-444
sp_v3.0_unigene129006	80	149	sp_v3.0_unigene129006:0-444
sp_v3.0_unigene129006	150	430	sp_v3.0_unigene129006:0-444
sp_v3.0_unigene129008	0	431	sp_v3.0_unigene129008:0-456
sp_v3.0_unigene129009	5	354	sp_v3.0_unigene129009:0-526
sp_v3.0_unigene129009	355	498	sp_v3.0_unigene129009:0-526
sp_v3.0_unigene129010	0	277	sp_v3.0_unigene129010:0-277
sp_v3.0_unigene129012	0	627	sp_v3.0_unigene129012:0-660
sp_v3.0_unigene129013	0	271	sp_v3.0_unigene129013:0-298
sp_v3.0_unigene129014	0	136	sp_v3.0_unigene129014:0-384
sp_v3.0_unigene129014	150	384	sp_v3.0_unigene129014:0-384
sp_v3.0_unigene129015	5	343	sp_v3.0_unigene129015:0-343
sp_v3.0_unigene129016	0	147	sp_v3.0_unigene129016:0-455
sp_v3.0_unigene129016	155	286	sp_v3.0_unigene129016:0-455
sp_v3.0_unigene129016	290	412	sp_v3.0_unigene129016:0-455
sp_v3.0_unigene129017	0	387	sp_v3.0_unigene129017:0-605
sp_v3.0_unigene129017	415	605	sp_v3.0_unigene129017:0-605
sp_v3.0_unigene129018	80	410	sp_v3.0_unigene129018:0-410
sp_v3.0_unigene129019	5	150	sp_v3.0_unigene129019:0-492
sp_v3.0_unigene129019	350	492	sp_v3.0_unigene129019:0-492
sp_v3.0_unigene129020	150	424	sp_v3.0_unigene129020:0-424
sp_v3.0_unigene129021	155	364	sp_v3.0_unigene129021:0-500
sp_v3.0_unigene129021	365	500	sp_v3.0_unigene129021:0-500
sp_v3.0_unigene129022	0	134	sp_v3.0_unigene129022:0-846
sp_v3.0_unigene129022	140	846	sp_v3.0_unigene129022:0-846
sp_v3.0_unigene129023	0	82	sp_v3.0_unigene129023:0-262
sp_v3.0_unigene129023	105	178	sp_v3.0_unigene129023:0-262
sp_v3.0_unigene129024	10	217	sp_v3.0_unigene129024:0-404
sp_v3.0_unigene129024	225	404	sp_v3.0_unigene129024:0-404
sp_v3.0_unigene129026	0	205	sp_v3.0_unigene129026:0-294
sp_v3.0_unigene129026	210	294	sp_v3.0_unigene129026:0-294
sp_v3.0_unigene129027	15	139	sp_v3.0_unigene129027:0-442
sp_v3.0_unigene129027	140	283	sp_v3.0_unigene129027:0-442
sp_v3.0_unigene129027	285	422	sp_v3.0_unigene129027:0-442
sp_v3.0_unigene129028	0	151	sp_v3.0_unigene129028:0-396
sp_v3.0_unigene129029	5	84	sp_v3.0_unigene129029:0-239
sp_v3.0_unigene129029	85	234	sp_v3.0_unigene129029:0-239
sp_v3.0_unigene129030	0	77	sp_v3.0_unigene129030:0-879
sp_v3.0_unigene129030	80	144	sp_v3.0_unigene129030:0-879
sp_v3.0_unigene129030	150	352	sp_v3.0_unigene129030:0-879
sp_v3.0_unigene129030	360	497	sp_v3.0_unigene129030:0-879
sp_v3.0_unigene129030	500	623	sp_v3.0_unigene129030:0-879
sp_v3.0_unigene129030	625	851	sp_v3.0_unigene129030:0-879
sp_v3.0_unigene129031	10	208	sp_v3.0_unigene129031:0-217
sp_v3.0_unigene129032	10	151	sp_v3.0_unigene129032:0-431
sp_v3.0_unigene129032	155	431	sp_v3.0_unigene129032:0-431
sp_v3.0_unigene129033	0	275	sp_v3.0_unigene129033:0-518
sp_v3.0_unigene129033	345	495	sp_v3.0_unigene129033:0-518
sp_v3.0_unigene129035	0	492	sp_v3.0_unigene129035:0-492
sp_v3.0_unigene129036	0	290	sp_v3.0_unigene129036:0-510
sp_v3.0_unigene129036	295	502	sp_v3.0_unigene129036:0-510
sp_v3.0_unigene129037	0	139	sp_v3.0_unigene129037:0-593
sp_v3.0_unigene129037	140	218	sp_v3.0_unigene129037:0-593
sp_v3.0_unigene129037	485	593	sp_v3.0_unigene129037:0-593
sp_v3.0_unigene129038	155	356	sp_v3.0_unigene129038:0-390
sp_v3.0_unigene129039	10	360	sp_v3.0_unigene129039:0-501
sp_v3.0_unigene129039	365	490	sp_v3.0_unigene129039:0-501
sp_v3.0_unigene129040	5	75	sp_v3.0_unigene129040:0-879
sp_v3.0_unigene129040	80	219	sp_v3.0_unigene129040:0-879
sp_v3.0_unigene129040	275	855	sp_v3.0_unigene129040:0-879
sp_v3.0_unigene129041	0	209	sp_v3.0_unigene129041:0-532
sp_v3.0_unigene129041	210	493	sp_v3.0_unigene129041:0-532
sp_v3.0_unigene129042	150	219	sp_v3.0_unigene129042:0-237
sp_v3.0_unigene129043	10	332	sp_v3.0_unigene129043:0-332
sp_v3.0_unigene129044	15	143	sp_v3.0_unigene129044:0-348
sp_v3.0_unigene129044	145	271	sp_v3.0_unigene129044:0-348
sp_v3.0_unigene129044	285	348	sp_v3.0_unigene129044:0-348
sp_v3.0_unigene129045	65	211	sp_v3.0_unigene129045:0-211
sp_v3.0_unigene129046	0	293	sp_v3.0_unigene129046:0-368
sp_v3.0_unigene129047	0	478	sp_v3.0_unigene129047:0-478
sp_v3.0_unigene129048	0	72	sp_v3.0_unigene129048:0-722
sp_v3.0_unigene129048	80	636	sp_v3.0_unigene129048:0-722
sp_v3.0_unigene129049	0	72	sp_v3.0_unigene129049:0-285
sp_v3.0_unigene129049	80	145	sp_v3.0_unigene129049:0-285
sp_v3.0_unigene129049	155	285	sp_v3.0_unigene129049:0-285
sp_v3.0_unigene129050	15	141	sp_v3.0_unigene129050:0-585
sp_v3.0_unigene129050	150	411	sp_v3.0_unigene129050:0-585
sp_v3.0_unigene129050	415	575	sp_v3.0_unigene129050:0-585
sp_v3.0_unigene129051	5	421	sp_v3.0_unigene129051:0-421
sp_v3.0_unigene129053	0	210	sp_v3.0_unigene129053:0-486
sp_v3.0_unigene129053	215	486	sp_v3.0_unigene129053:0-486
sp_v3.0_unigene129054	0	73	sp_v3.0_unigene129054:0-361
sp_v3.0_unigene129054	80	360	sp_v3.0_unigene129054:0-361
sp_v3.0_unigene129055	0	75	sp_v3.0_unigene129055:0-408
sp_v3.0_unigene129055	80	227	sp_v3.0_unigene129055:0-408
sp_v3.0_unigene129055	290	408	sp_v3.0_unigene129055:0-408
sp_v3.0_unigene129056	0	144	sp_v3.0_unigene129056:0-222
sp_v3.0_unigene129056	145	222	sp_v3.0_unigene129056:0-222
sp_v3.0_unigene129057	0	143	sp_v3.0_unigene129057:0-476
sp_v3.0_unigene129057	145	426	sp_v3.0_unigene129057:0-476
sp_v3.0_unigene129058	0	201	sp_v3.0_unigene129058:0-412
sp_v3.0_unigene129058	205	412	sp_v3.0_unigene129058:0-412
sp_v3.0_unigene129059	0	204	sp_v3.0_unigene129059:0-295
sp_v3.0_unigene129059	205	291	sp_v3.0_unigene129059:0-295
sp_v3.0_unigene129060	0	427	sp_v3.0_unigene129060:0-576
sp_v3.0_unigene129060	430	554	sp_v3.0_unigene129060:0-576
sp_v3.0_unigene129061	5	342	sp_v3.0_unigene129061:0-454
sp_v3.0_unigene129061	350	429	sp_v3.0_unigene129061:0-454
sp_v3.0_unigene129062	0	205	sp_v3.0_unigene129062:0-475
sp_v3.0_unigene129062	215	475	sp_v3.0_unigene129062:0-475
sp_v3.0_unigene129064	0	143	sp_v3.0_unigene129064:0-504
sp_v3.0_unigene129064	145	220	sp_v3.0_unigene129064:0-504
sp_v3.0_unigene129064	225	500	sp_v3.0_unigene129064:0-504
sp_v3.0_unigene129065	10	291	sp_v3.0_unigene129065:0-291
sp_v3.0_unigene129066	5	293	sp_v3.0_unigene129066:0-302
sp_v3.0_unigene129067	5	492	sp_v3.0_unigene129067:0-492
sp_v3.0_unigene129068	0	139	sp_v3.0_unigene129068:0-416
sp_v3.0_unigene129068	155	286	sp_v3.0_unigene129068:0-416
sp_v3.0_unigene129069	85	204	sp_v3.0_unigene129069:0-531
sp_v3.0_unigene129069	205	344	sp_v3.0_unigene129069:0-531
sp_v3.0_unigene129069	350	489	sp_v3.0_unigene129069:0-531
sp_v3.0_unigene129070	0	154	sp_v3.0_unigene129070:0-298
sp_v3.0_unigene129070	155	288	sp_v3.0_unigene129070:0-298
sp_v3.0_unigene129071	5	159	sp_v3.0_unigene129071:0-524
sp_v3.0_unigene129071	205	506	sp_v3.0_unigene129071:0-524
sp_v3.0_unigene129072	0	70	sp_v3.0_unigene129072:0-828
sp_v3.0_unigene129072	80	202	sp_v3.0_unigene129072:0-828
sp_v3.0_unigene129072	205	354	sp_v3.0_unigene129072:0-828
sp_v3.0_unigene129072	360	694	sp_v3.0_unigene129072:0-828
sp_v3.0_unigene129072	705	828	sp_v3.0_unigene129072:0-828
sp_v3.0_unigene129073	0	419	sp_v3.0_unigene129073:0-464
sp_v3.0_unigene129074	0	156	sp_v3.0_unigene129074:0-277
sp_v3.0_unigene129075	0	131	sp_v3.0_unigene129075:0-577
sp_v3.0_unigene129075	135	569	sp_v3.0_unigene129075:0-577
sp_v3.0_unigene129076	0	205	sp_v3.0_unigene129076:0-240
sp_v3.0_unigene129077	65	275	sp_v3.0_unigene129077:0-696
sp_v3.0_unigene129077	285	696	sp_v3.0_unigene129077:0-696
sp_v3.0_unigene129078	10	350	sp_v3.0_unigene129078:0-351
sp_v3.0_unigene129079	0	84	sp_v3.0_unigene129079:0-729
sp_v3.0_unigene129079	85	151	sp_v3.0_unigene129079:0-729
sp_v3.0_unigene129080	0	330	sp_v3.0_unigene129080:0-330
sp_v3.0_unigene129081	0	81	sp_v3.0_unigene129081:0-493
sp_v3.0_unigene129081	85	423	sp_v3.0_unigene129081:0-493
sp_v3.0_unigene129081	425	493	sp_v3.0_unigene129081:0-493
sp_v3.0_unigene129082	0	357	sp_v3.0_unigene129082:0-377
sp_v3.0_unigene129083	5	148	sp_v3.0_unigene129083:0-432
sp_v3.0_unigene129083	220	417	sp_v3.0_unigene129083:0-432
sp_v3.0_unigene129084	0	153	sp_v3.0_unigene129084:0-669
sp_v3.0_unigene129084	155	629	sp_v3.0_unigene129084:0-669
sp_v3.0_unigene129085	5	176	sp_v3.0_unigene129085:0-426
sp_v3.0_unigene129086	0	350	sp_v3.0_unigene129086:0-350
sp_v3.0_unigene129087	15	264	sp_v3.0_unigene129087:0-264
sp_v3.0_unigene129088	0	341	sp_v3.0_unigene129088:0-341
sp_v3.0_unigene129089	0	69	sp_v3.0_unigene129089:0-538
sp_v3.0_unigene129089	75	429	sp_v3.0_unigene129089:0-538
sp_v3.0_unigene129089	430	538	sp_v3.0_unigene129089:0-538
sp_v3.0_unigene129091	0	565	sp_v3.0_unigene129091:0-599
sp_v3.0_unigene129092	0	354	sp_v3.0_unigene129092:0-857
sp_v3.0_unigene129092	360	499	sp_v3.0_unigene129092:0-857
sp_v3.0_unigene129092	500	853	sp_v3.0_unigene129092:0-857
sp_v3.0_unigene129093	0	210	sp_v3.0_unigene129093:0-377
sp_v3.0_unigene129093	215	357	sp_v3.0_unigene129093:0-377
sp_v3.0_unigene129094	65	292	sp_v3.0_unigene129094:0-316
sp_v3.0_unigene129095	5	136	sp_v3.0_unigene129095:0-259
sp_v3.0_unigene129095	150	259	sp_v3.0_unigene129095:0-259
sp_v3.0_unigene129096	0	141	sp_v3.0_unigene129096:0-286
sp_v3.0_unigene129096	150	224	sp_v3.0_unigene129096:0-286
sp_v3.0_unigene129096	225	286	sp_v3.0_unigene129096:0-286
sp_v3.0_unigene129097	5	212	sp_v3.0_unigene129097:0-483
sp_v3.0_unigene129097	215	483	sp_v3.0_unigene129097:0-483
sp_v3.0_unigene129098	10	421	sp_v3.0_unigene129098:0-471
sp_v3.0_unigene129099	0	67	sp_v3.0_unigene129099:0-450
sp_v3.0_unigene129099	80	204	sp_v3.0_unigene129099:0-450
sp_v3.0_unigene129099	205	450	sp_v3.0_unigene129099:0-450
sp_v3.0_unigene129101	0	361	sp_v3.0_unigene129101:0-366
sp_v3.0_unigene129102	85	207	sp_v3.0_unigene129102:0-386
sp_v3.0_unigene129102	210	362	sp_v3.0_unigene129102:0-386
sp_v3.0_unigene129103	0	133	sp_v3.0_unigene129103:0-386
sp_v3.0_unigene129103	135	258	sp_v3.0_unigene129103:0-386
sp_v3.0_unigene129103	265	386	sp_v3.0_unigene129103:0-386
sp_v3.0_unigene129104	0	73	sp_v3.0_unigene129104:0-362
sp_v3.0_unigene129104	75	362	sp_v3.0_unigene129104:0-362
sp_v3.0_unigene129105	0	402	sp_v3.0_unigene129105:0-402
sp_v3.0_unigene129106	65	216	sp_v3.0_unigene129106:0-622
sp_v3.0_unigene129106	225	622	sp_v3.0_unigene129106:0-622
sp_v3.0_unigene129107	5	210	sp_v3.0_unigene129107:0-249
sp_v3.0_unigene129108	0	72	sp_v3.0_unigene129108:0-72
sp_v3.0_unigene129110	0	410	sp_v3.0_unigene129110:0-596
sp_v3.0_unigene129110	420	574	sp_v3.0_unigene129110:0-596
sp_v3.0_unigene129111	0	395	sp_v3.0_unigene129111:0-395
sp_v3.0_unigene129112	0	74	sp_v3.0_unigene129112:0-543
sp_v3.0_unigene129112	85	287	sp_v3.0_unigene129112:0-543
sp_v3.0_unigene129112	290	543	sp_v3.0_unigene129112:0-543
sp_v3.0_unigene129113	0	478	sp_v3.0_unigene129113:0-478
sp_v3.0_unigene129114	0	737	sp_v3.0_unigene129114:0-737
sp_v3.0_unigene129115	5	133	sp_v3.0_unigene129115:0-465
sp_v3.0_unigene129115	145	465	sp_v3.0_unigene129115:0-465
sp_v3.0_unigene129118	0	355	sp_v3.0_unigene129118:0-357
sp_v3.0_unigene129119	0	209	sp_v3.0_unigene129119:0-386
sp_v3.0_unigene129119	215	289	sp_v3.0_unigene129119:0-386
sp_v3.0_unigene129119	295	362	sp_v3.0_unigene129119:0-386
sp_v3.0_unigene129120	0	763	sp_v3.0_unigene129120:0-882
sp_v3.0_unigene129120	770	849	sp_v3.0_unigene129120:0-882
sp_v3.0_unigene129121	210	331	sp_v3.0_unigene129121:0-331
sp_v3.0_unigene129123	10	157	sp_v3.0_unigene129123:0-186
sp_v3.0_unigene129124	0	560	sp_v3.0_unigene129124:0-592
sp_v3.0_unigene129125	5	149	sp_v3.0_unigene129125:0-533
sp_v3.0_unigene129125	205	273	sp_v3.0_unigene129125:0-533
sp_v3.0_unigene129125	275	494	sp_v3.0_unigene129125:0-533
sp_v3.0_unigene129126	0	156	sp_v3.0_unigene129126:0-212
sp_v3.0_unigene129127	0	199	sp_v3.0_unigene129127:0-199
sp_v3.0_unigene129128	0	627	sp_v3.0_unigene129128:0-640
sp_v3.0_unigene129129	15	279	sp_v3.0_unigene129129:0-442
sp_v3.0_unigene129130	0	139	sp_v3.0_unigene129130:0-489
sp_v3.0_unigene129130	140	281	sp_v3.0_unigene129130:0-489
sp_v3.0_unigene129130	295	488	sp_v3.0_unigene129130:0-489
sp_v3.0_unigene129131	0	75	sp_v3.0_unigene129131:0-547
sp_v3.0_unigene129131	80	431	sp_v3.0_unigene129131:0-547
sp_v3.0_unigene129133	10	215	sp_v3.0_unigene129133:0-453
sp_v3.0_unigene129134	0	65	sp_v3.0_unigene129134:0-459
sp_v3.0_unigene129134	70	280	sp_v3.0_unigene129134:0-459
sp_v3.0_unigene129134	285	436	sp_v3.0_unigene129134:0-459
sp_v3.0_unigene129135	10	141	sp_v3.0_unigene129135:0-467
sp_v3.0_unigene129135	150	415	sp_v3.0_unigene129135:0-467
sp_v3.0_unigene129136	15	198	sp_v3.0_unigene129136:0-467
sp_v3.0_unigene129136	225	337	sp_v3.0_unigene129136:0-467
sp_v3.0_unigene129136	350	467	sp_v3.0_unigene129136:0-467
sp_v3.0_unigene129137	0	286	sp_v3.0_unigene129137:0-537
sp_v3.0_unigene129137	290	537	sp_v3.0_unigene129137:0-537
sp_v3.0_unigene129138	0	415	sp_v3.0_unigene129138:0-415
sp_v3.0_unigene129139	75	1199	sp_v3.0_unigene129139:0-789;sp_v3.0_unigene129139:1250-2039
sp_v3.0_unigene129139	1205	1269	sp_v3.0_unigene129139:0-789;sp_v3.0_unigene129139:1250-2039
sp_v3.0_unigene129139	1275	1532	sp_v3.0_unigene129139:0-789;sp_v3.0_unigene129139:1250-2039
sp_v3.0_unigene129139	1535	1747	sp_v3.0_unigene129139:0-789;sp_v3.0_unigene129139:1250-2039
sp_v3.0_unigene129139	1750	1950	sp_v3.0_unigene129139:0-789;sp_v3.0_unigene129139:1250-2039
sp_v3.0_unigene129139	1955	2022	sp_v3.0_unigene129139:0-789;sp_v3.0_unigene129139:1250-2039
sp_v3.0_unigene129140	0	289	sp_v3.0_unigene129140:0-394
sp_v3.0_unigene129140	290	362	sp_v3.0_unigene129140:0-394
sp_v3.0_unigene129141	0	134	sp_v3.0_unigene129141:0-406
sp_v3.0_unigene129141	215	406	sp_v3.0_unigene129141:0-406
sp_v3.0_unigene129142	0	67	sp_v3.0_unigene129142:0-260
sp_v3.0_unigene129142	80	260	sp_v3.0_unigene129142:0-260
sp_v3.0_unigene129143	0	133	sp_v3.0_unigene129143:0-454
sp_v3.0_unigene129143	140	454	sp_v3.0_unigene129143:0-454
sp_v3.0_unigene129144	0	144	sp_v3.0_unigene129144:0-440
sp_v3.0_unigene129144	150	407	sp_v3.0_unigene129144:0-440
sp_v3.0_unigene129145	0	266	sp_v3.0_unigene129145:0-266
sp_v3.0_unigene129146	0	404	sp_v3.0_unigene129146:0-404
sp_v3.0_unigene129147	0	202	sp_v3.0_unigene129147:0-203
sp_v3.0_unigene129148	0	72	sp_v3.0_unigene129148:0-522
sp_v3.0_unigene129148	80	227	sp_v3.0_unigene129148:0-522
sp_v3.0_unigene129148	295	435	sp_v3.0_unigene129148:0-522
sp_v3.0_unigene129149	70	486	sp_v3.0_unigene129149:0-625
sp_v3.0_unigene129149	490	625	sp_v3.0_unigene129149:0-625
sp_v3.0_unigene129150	0	70	sp_v3.0_unigene129150:0-376
sp_v3.0_unigene129150	75	348	sp_v3.0_unigene129150:0-376
sp_v3.0_unigene129151	0	372	sp_v3.0_unigene129151:0-373
sp_v3.0_unigene129152	0	139	sp_v3.0_unigene129152:0-358
sp_v3.0_unigene129152	140	358	sp_v3.0_unigene129152:0-358
sp_v3.0_unigene129153	30	515	sp_v3.0_unigene129153:0-515
sp_v3.0_unigene129154	0	138	sp_v3.0_unigene129154:0-317
sp_v3.0_unigene129154	145	280	sp_v3.0_unigene129154:0-317
sp_v3.0_unigene129156	5	73	sp_v3.0_unigene129156:0-483
sp_v3.0_unigene129156	80	143	sp_v3.0_unigene129156:0-483
sp_v3.0_unigene129156	155	222	sp_v3.0_unigene129156:0-483
sp_v3.0_unigene129156	225	343	sp_v3.0_unigene129156:0-483
sp_v3.0_unigene129156	365	483	sp_v3.0_unigene129156:0-483
sp_v3.0_unigene129157	0	70	sp_v3.0_unigene129157:0-296
sp_v3.0_unigene129157	75	144	sp_v3.0_unigene129157:0-296
sp_v3.0_unigene129157	145	296	sp_v3.0_unigene129157:0-296
sp_v3.0_unigene129158	0	67	sp_v3.0_unigene129158:0-665
sp_v3.0_unigene129158	75	211	sp_v3.0_unigene129158:0-665
sp_v3.0_unigene129158	345	488	sp_v3.0_unigene129158:0-665
sp_v3.0_unigene129158	495	643	sp_v3.0_unigene129158:0-665
sp_v3.0_unigene129159	5	211	sp_v3.0_unigene129159:0-322
sp_v3.0_unigene129159	225	299	sp_v3.0_unigene129159:0-322
sp_v3.0_unigene129160	0	422	sp_v3.0_unigene129160:0-451
sp_v3.0_unigene129161	0	69	sp_v3.0_unigene129161:0-391
sp_v3.0_unigene129161	70	357	sp_v3.0_unigene129161:0-391
sp_v3.0_unigene129162	5	143	sp_v3.0_unigene129162:0-239
sp_v3.0_unigene129163	0	485	sp_v3.0_unigene129163:0-523
sp_v3.0_unigene129164	10	211	sp_v3.0_unigene129164:0-413
sp_v3.0_unigene129164	215	413	sp_v3.0_unigene129164:0-413
sp_v3.0_unigene129165	0	272	sp_v3.0_unigene129165:0-326
sp_v3.0_unigene129165	275	326	sp_v3.0_unigene129165:0-326
sp_v3.0_unigene129166	0	203	sp_v3.0_unigene129166:0-423
sp_v3.0_unigene129166	205	423	sp_v3.0_unigene129166:0-423
sp_v3.0_unigene129167	0	78	sp_v3.0_unigene129167:0-371
sp_v3.0_unigene129167	80	363	sp_v3.0_unigene129167:0-371
sp_v3.0_unigene129168	5	614	sp_v3.0_unigene129168:0-614
sp_v3.0_unigene129169	155	309	sp_v3.0_unigene129169:0-309
sp_v3.0_unigene129170	0	420	sp_v3.0_unigene129170:0-462
sp_v3.0_unigene129171	15	80	sp_v3.0_unigene129171:0-385
sp_v3.0_unigene129171	135	385	sp_v3.0_unigene129171:0-385
sp_v3.0_unigene129172	85	284	sp_v3.0_unigene129172:0-320
sp_v3.0_unigene129173	0	367	sp_v3.0_unigene129173:0-367
sp_v3.0_unigene129174	5	359	sp_v3.0_unigene129174:0-445
sp_v3.0_unigene129175	0	551	sp_v3.0_unigene129175:0-551
sp_v3.0_unigene129176	10	272	sp_v3.0_unigene129176:0-535
sp_v3.0_unigene129176	290	535	sp_v3.0_unigene129176:0-535
sp_v3.0_unigene129177	0	152	sp_v3.0_unigene129177:0-353
sp_v3.0_unigene129177	155	353	sp_v3.0_unigene129177:0-353
sp_v3.0_unigene129178	0	634	sp_v3.0_unigene129178:0-634
sp_v3.0_unigene129179	75	141	sp_v3.0_unigene129179:0-417
sp_v3.0_unigene129179	150	221	sp_v3.0_unigene129179:0-417
sp_v3.0_unigene129179	225	417	sp_v3.0_unigene129179:0-417
sp_v3.0_unigene129180	0	207	sp_v3.0_unigene129180:0-294
sp_v3.0_unigene129180	220	294	sp_v3.0_unigene129180:0-294
sp_v3.0_unigene129181	0	495	sp_v3.0_unigene129181:0-658
sp_v3.0_unigene129181	500	621	sp_v3.0_unigene129181:0-658
sp_v3.0_unigene129182	0	71	sp_v3.0_unigene129182:0-193
sp_v3.0_unigene129182	75	193	sp_v3.0_unigene129182:0-193
sp_v3.0_unigene129183	0	78	sp_v3.0_unigene129183:0-415
sp_v3.0_unigene129183	85	415	sp_v3.0_unigene129183:0-415
sp_v3.0_unigene129184	0	204	sp_v3.0_unigene129184:0-375
sp_v3.0_unigene129184	215	348	sp_v3.0_unigene129184:0-375
sp_v3.0_unigene129185	10	78	sp_v3.0_unigene129185:0-443
sp_v3.0_unigene129185	80	269	sp_v3.0_unigene129185:0-443
sp_v3.0_unigene129185	295	443	sp_v3.0_unigene129185:0-443
sp_v3.0_unigene129186	0	341	sp_v3.0_unigene129186:0-412
sp_v3.0_unigene129186	345	412	sp_v3.0_unigene129186:0-412
sp_v3.0_unigene129187	0	291	sp_v3.0_unigene129187:0-592
sp_v3.0_unigene129187	295	426	sp_v3.0_unigene129187:0-592
sp_v3.0_unigene129187	435	568	sp_v3.0_unigene129187:0-592
sp_v3.0_unigene129188	5	144	sp_v3.0_unigene129188:0-673
sp_v3.0_unigene129188	150	293	sp_v3.0_unigene129188:0-673
sp_v3.0_unigene129188	295	560	sp_v3.0_unigene129188:0-673
sp_v3.0_unigene129188	575	647	sp_v3.0_unigene129188:0-673
sp_v3.0_unigene129189	5	432	sp_v3.0_unigene129189:0-451
sp_v3.0_unigene129190	0	219	sp_v3.0_unigene129190:0-476
sp_v3.0_unigene129190	225	345	sp_v3.0_unigene129190:0-476
sp_v3.0_unigene129191	0	281	sp_v3.0_unigene129191:0-600
sp_v3.0_unigene129191	290	362	sp_v3.0_unigene129191:0-600
sp_v3.0_unigene129191	365	573	sp_v3.0_unigene129191:0-600
sp_v3.0_unigene129192	0	271	sp_v3.0_unigene129192:0-493
sp_v3.0_unigene129192	290	491	sp_v3.0_unigene129192:0-493
sp_v3.0_unigene129193	0	208	sp_v3.0_unigene129193:0-418
sp_v3.0_unigene129193	220	289	sp_v3.0_unigene129193:0-418
sp_v3.0_unigene129193	290	413	sp_v3.0_unigene129193:0-418
sp_v3.0_unigene129194	0	501	sp_v3.0_unigene129194:0-540
sp_v3.0_unigene129195	0	68	sp_v3.0_unigene129195:0-421
sp_v3.0_unigene129195	80	421	sp_v3.0_unigene129195:0-421
sp_v3.0_unigene129196	0	557	sp_v3.0_unigene129196:0-557
sp_v3.0_unigene129197	75	502	sp_v3.0_unigene129197:0-502
sp_v3.0_unigene129198	0	137	sp_v3.0_unigene129198:0-368
sp_v3.0_unigene129198	225	363	sp_v3.0_unigene129198:0-368
sp_v3.0_unigene129199	0	197	sp_v3.0_unigene129199:0-401
sp_v3.0_unigene129199	285	401	sp_v3.0_unigene129199:0-401
sp_v3.0_unigene129200	5	207	sp_v3.0_unigene129200:0-699
sp_v3.0_unigene129200	215	699	sp_v3.0_unigene129200:0-699
sp_v3.0_unigene129201	0	482	sp_v3.0_unigene129201:0-482
sp_v3.0_unigene129202	0	144	sp_v3.0_unigene129202:0-310
sp_v3.0_unigene129202	150	273	sp_v3.0_unigene129202:0-310
sp_v3.0_unigene129203	0	635	sp_v3.0_unigene129203:0-635
sp_v3.0_unigene129204	0	140	sp_v3.0_unigene129204:0-449
sp_v3.0_unigene129204	145	280	sp_v3.0_unigene129204:0-449
sp_v3.0_unigene129204	290	433	sp_v3.0_unigene129204:0-449
sp_v3.0_unigene129205	5	143	sp_v3.0_unigene129205:0-408
sp_v3.0_unigene129205	145	408	sp_v3.0_unigene129205:0-408
sp_v3.0_unigene129206	0	342	sp_v3.0_unigene129206:0-342
sp_v3.0_unigene129207	70	282	sp_v3.0_unigene129207:0-299
sp_v3.0_unigene129208	0	413	sp_v3.0_unigene129208:0-487
sp_v3.0_unigene129208	415	487	sp_v3.0_unigene129208:0-487
sp_v3.0_unigene129209	0	356	sp_v3.0_unigene129209:0-356
sp_v3.0_unigene129210	0	489	sp_v3.0_unigene129210:0-594
sp_v3.0_unigene129210	490	565	sp_v3.0_unigene129210:0-594
sp_v3.0_unigene129211	0	133	sp_v3.0_unigene129211:0-438
sp_v3.0_unigene129211	140	437	sp_v3.0_unigene129211:0-438
sp_v3.0_unigene129212	0	69	sp_v3.0_unigene129212:0-325
sp_v3.0_unigene129212	80	325	sp_v3.0_unigene129212:0-325
sp_v3.0_unigene129213	0	280	sp_v3.0_unigene129213:0-396
sp_v3.0_unigene129214	0	153	sp_v3.0_unigene129214:0-175
sp_v3.0_unigene129215	155	398	sp_v3.0_unigene129215:0-398
sp_v3.0_unigene129216	140	296	sp_v3.0_unigene129216:0-298
sp_v3.0_unigene129217	0	400	sp_v3.0_unigene129217:0-400
sp_v3.0_unigene129218	0	265	sp_v3.0_unigene129218:0-497
sp_v3.0_unigene129218	390	497	sp_v3.0_unigene129218:0-497
sp_v3.0_unigene129219	155	465	sp_v3.0_unigene129219:0-465
sp_v3.0_unigene129220	0	136	sp_v3.0_unigene129220:0-314
sp_v3.0_unigene129220	140	285	sp_v3.0_unigene129220:0-314
sp_v3.0_unigene129221	0	150	sp_v3.0_unigene129221:0-575
sp_v3.0_unigene129221	155	482	sp_v3.0_unigene129221:0-575
sp_v3.0_unigene129221	485	557	sp_v3.0_unigene129221:0-575
sp_v3.0_unigene129222	0	72	sp_v3.0_unigene129222:0-626
sp_v3.0_unigene129222	75	559	sp_v3.0_unigene129222:0-626
sp_v3.0_unigene129222	560	626	sp_v3.0_unigene129222:0-626
sp_v3.0_unigene129225	5	221	sp_v3.0_unigene129225:0-421
sp_v3.0_unigene129226	5	196	sp_v3.0_unigene129226:0-504
sp_v3.0_unigene129226	205	341	sp_v3.0_unigene129226:0-504
sp_v3.0_unigene129226	345	424	sp_v3.0_unigene129226:0-504
sp_v3.0_unigene129226	425	497	sp_v3.0_unigene129226:0-504
sp_v3.0_unigene129228	5	432	sp_v3.0_unigene129228:0-441
sp_v3.0_unigene129229	0	217	sp_v3.0_unigene129229:0-299
sp_v3.0_unigene129229	225	293	sp_v3.0_unigene129229:0-299
sp_v3.0_unigene129231	5	355	sp_v3.0_unigene129231:0-447
sp_v3.0_unigene129231	365	435	sp_v3.0_unigene129231:0-447
sp_v3.0_unigene129232	5	83	sp_v3.0_unigene129232:0-526
sp_v3.0_unigene129232	85	206	sp_v3.0_unigene129232:0-526
sp_v3.0_unigene129232	225	437	sp_v3.0_unigene129232:0-526
sp_v3.0_unigene129233	0	131	sp_v3.0_unigene129233:0-276
sp_v3.0_unigene129233	135	276	sp_v3.0_unigene129233:0-276
sp_v3.0_unigene129234	0	147	sp_v3.0_unigene129234:0-391
sp_v3.0_unigene129234	150	348	sp_v3.0_unigene129234:0-391
sp_v3.0_unigene129235	155	296	sp_v3.0_unigene129235:0-296
sp_v3.0_unigene129236	0	217	sp_v3.0_unigene129236:0-245
sp_v3.0_unigene129237	10	476	sp_v3.0_unigene129237:0-476
sp_v3.0_unigene129238	0	287	sp_v3.0_unigene129238:0-419
sp_v3.0_unigene129239	10	149	sp_v3.0_unigene129239:0-535
sp_v3.0_unigene129239	150	349	sp_v3.0_unigene129239:0-535
sp_v3.0_unigene129239	430	535	sp_v3.0_unigene129239:0-535
sp_v3.0_unigene129240	0	135	sp_v3.0_unigene129240:0-745
sp_v3.0_unigene129240	145	623	sp_v3.0_unigene129240:0-745
sp_v3.0_unigene129240	625	745	sp_v3.0_unigene129240:0-745
sp_v3.0_unigene129241	85	156	sp_v3.0_unigene129241:0-165
sp_v3.0_unigene129242	0	661	sp_v3.0_unigene129242:0-732
sp_v3.0_unigene129243	0	201	sp_v3.0_unigene129243:0-461
sp_v3.0_unigene129243	210	461	sp_v3.0_unigene129243:0-461
sp_v3.0_unigene129244	10	356	sp_v3.0_unigene129244:0-651
sp_v3.0_unigene129244	360	501	sp_v3.0_unigene129244:0-651
sp_v3.0_unigene129244	505	637	sp_v3.0_unigene129244:0-651
sp_v3.0_unigene129245	135	346	sp_v3.0_unigene129245:0-662
sp_v3.0_unigene129245	350	642	sp_v3.0_unigene129245:0-662
sp_v3.0_unigene129246	0	716	sp_v3.0_unigene129246:0-945
sp_v3.0_unigene129246	825	945	sp_v3.0_unigene129246:0-945
sp_v3.0_unigene129247	0	132	sp_v3.0_unigene129247:0-425
sp_v3.0_unigene129247	145	271	sp_v3.0_unigene129247:0-425
sp_v3.0_unigene129247	275	425	sp_v3.0_unigene129247:0-425
sp_v3.0_unigene129248	0	213	sp_v3.0_unigene129248:0-678
sp_v3.0_unigene129248	215	503	sp_v3.0_unigene129248:0-678
sp_v3.0_unigene129248	505	678	sp_v3.0_unigene129248:0-678
sp_v3.0_unigene129249	0	142	sp_v3.0_unigene129249:0-395
sp_v3.0_unigene129249	215	395	sp_v3.0_unigene129249:0-395
sp_v3.0_unigene129250	0	132	sp_v3.0_unigene129250:0-360
sp_v3.0_unigene129250	150	360	sp_v3.0_unigene129250:0-360
sp_v3.0_unigene129251	10	218	sp_v3.0_unigene129251:0-444
sp_v3.0_unigene129252	0	222	sp_v3.0_unigene129252:0-333
sp_v3.0_unigene129252	225	333	sp_v3.0_unigene129252:0-333
sp_v3.0_unigene129253	10	140	sp_v3.0_unigene129253:0-730
sp_v3.0_unigene129253	155	347	sp_v3.0_unigene129253:0-730
sp_v3.0_unigene129253	360	487	sp_v3.0_unigene129253:0-730
sp_v3.0_unigene129253	490	571	sp_v3.0_unigene129253:0-730
sp_v3.0_unigene129253	575	712	sp_v3.0_unigene129253:0-730
sp_v3.0_unigene129254	0	343	sp_v3.0_unigene129254:0-353
sp_v3.0_unigene129255	0	69	sp_v3.0_unigene129255:0-269
sp_v3.0_unigene129255	80	269	sp_v3.0_unigene129255:0-269
sp_v3.0_unigene129256	5	137	sp_v3.0_unigene129256:0-350
sp_v3.0_unigene129256	155	350	sp_v3.0_unigene129256:0-350
sp_v3.0_unigene129257	10	203	sp_v3.0_unigene129257:0-736
sp_v3.0_unigene129257	225	357	sp_v3.0_unigene129257:0-736
sp_v3.0_unigene129257	360	503	sp_v3.0_unigene129257:0-736
sp_v3.0_unigene129257	505	716	sp_v3.0_unigene129257:0-736
sp_v3.0_unigene129258	0	66	sp_v3.0_unigene129258:0-675
sp_v3.0_unigene129258	80	675	sp_v3.0_unigene129258:0-675
sp_v3.0_unigene129259	0	423	sp_v3.0_unigene129259:0-423
sp_v3.0_unigene129260	140	361	sp_v3.0_unigene129260:0-368
sp_v3.0_unigene129261	15	436	sp_v3.0_unigene129261:0-436
sp_v3.0_unigene129262	5	208	sp_v3.0_unigene129262:0-534
sp_v3.0_unigene129262	210	502	sp_v3.0_unigene129262:0-534
sp_v3.0_unigene129264	0	133	sp_v3.0_unigene129264:0-434
sp_v3.0_unigene129264	155	434	sp_v3.0_unigene129264:0-434
sp_v3.0_unigene129266	5	132	sp_v3.0_unigene129266:0-383
sp_v3.0_unigene129266	140	285	sp_v3.0_unigene129266:0-383
sp_v3.0_unigene129266	290	363	sp_v3.0_unigene129266:0-383
sp_v3.0_unigene129267	5	482	sp_v3.0_unigene129267:0-669
sp_v3.0_unigene129267	485	632	sp_v3.0_unigene129267:0-669
sp_v3.0_unigene129268	70	419	sp_v3.0_unigene129268:0-460
sp_v3.0_unigene129269	0	68	sp_v3.0_unigene129269:0-508
sp_v3.0_unigene129269	75	269	sp_v3.0_unigene129269:0-508
sp_v3.0_unigene129269	275	508	sp_v3.0_unigene129269:0-508
sp_v3.0_unigene129270	10	401	sp_v3.0_unigene129270:0-401
sp_v3.0_unigene129271	0	351	sp_v3.0_unigene129271:0-367
sp_v3.0_unigene129272	0	73	sp_v3.0_unigene129272:0-375
sp_v3.0_unigene129272	80	279	sp_v3.0_unigene129272:0-375
sp_v3.0_unigene129272	285	375	sp_v3.0_unigene129272:0-375
sp_v3.0_unigene129273	0	74	sp_v3.0_unigene129273:0-432
sp_v3.0_unigene129273	80	432	sp_v3.0_unigene129273:0-432
sp_v3.0_unigene129274	10	139	sp_v3.0_unigene129274:0-141
sp_v3.0_unigene129275	0	139	sp_v3.0_unigene129275:0-571
sp_v3.0_unigene129275	140	277	sp_v3.0_unigene129275:0-571
sp_v3.0_unigene129275	280	571	sp_v3.0_unigene129275:0-571
sp_v3.0_unigene129276	0	70	sp_v3.0_unigene129276:0-430
sp_v3.0_unigene129276	85	278	sp_v3.0_unigene129276:0-430
sp_v3.0_unigene129276	285	359	sp_v3.0_unigene129276:0-430
sp_v3.0_unigene129277	10	151	sp_v3.0_unigene129277:0-510
sp_v3.0_unigene129277	220	486	sp_v3.0_unigene129277:0-510
sp_v3.0_unigene129278	0	130	sp_v3.0_unigene129278:0-315
sp_v3.0_unigene129278	135	206	sp_v3.0_unigene129278:0-315
sp_v3.0_unigene129279	65	192	sp_v3.0_unigene129279:0-330
sp_v3.0_unigene129279	195	330	sp_v3.0_unigene129279:0-330
sp_v3.0_unigene129280	0	418	sp_v3.0_unigene129280:0-425
sp_v3.0_unigene129283	5	138	sp_v3.0_unigene129283:0-633
sp_v3.0_unigene129283	145	632	sp_v3.0_unigene129283:0-633
sp_v3.0_unigene129284	0	404	sp_v3.0_unigene129284:0-404
sp_v3.0_unigene129285	0	72	sp_v3.0_unigene129285:0-289
sp_v3.0_unigene129285	80	279	sp_v3.0_unigene129285:0-289
sp_v3.0_unigene129286	5	209	sp_v3.0_unigene129286:0-491
sp_v3.0_unigene129286	220	419	sp_v3.0_unigene129286:0-491
sp_v3.0_unigene129286	420	491	sp_v3.0_unigene129286:0-491
sp_v3.0_unigene129287	0	144	sp_v3.0_unigene129287:0-582
sp_v3.0_unigene129287	150	480	sp_v3.0_unigene129287:0-582
sp_v3.0_unigene129288	0	332	sp_v3.0_unigene129288:0-332
sp_v3.0_unigene129289	0	216	sp_v3.0_unigene129289:0-485
sp_v3.0_unigene129289	225	358	sp_v3.0_unigene129289:0-485
sp_v3.0_unigene129289	365	485	sp_v3.0_unigene129289:0-485
sp_v3.0_unigene129290	0	67	sp_v3.0_unigene129290:0-248
sp_v3.0_unigene129290	70	140	sp_v3.0_unigene129290:0-248
sp_v3.0_unigene129290	150	220	sp_v3.0_unigene129290:0-248
sp_v3.0_unigene129291	0	196	sp_v3.0_unigene129291:0-196
sp_v3.0_unigene129292	225	516	sp_v3.0_unigene129292:0-516
sp_v3.0_unigene129293	0	496	sp_v3.0_unigene129293:0-533
sp_v3.0_unigene129294	0	414	sp_v3.0_unigene129294:0-681
sp_v3.0_unigene129294	415	481	sp_v3.0_unigene129294:0-681
sp_v3.0_unigene129294	490	681	sp_v3.0_unigene129294:0-681
sp_v3.0_unigene129295	0	482	sp_v3.0_unigene129295:0-1008
sp_v3.0_unigene129295	505	995	sp_v3.0_unigene129295:0-1008
sp_v3.0_unigene129296	155	296	sp_v3.0_unigene129296:0-464
sp_v3.0_unigene129297	0	71	sp_v3.0_unigene129297:0-488
sp_v3.0_unigene129297	75	488	sp_v3.0_unigene129297:0-488
sp_v3.0_unigene129298	0	140	sp_v3.0_unigene129298:0-398
sp_v3.0_unigene129298	145	398	sp_v3.0_unigene129298:0-398
sp_v3.0_unigene129300	65	156	sp_v3.0_unigene129300:0-168
sp_v3.0_unigene129301	10	564	sp_v3.0_unigene129301:0-725
sp_v3.0_unigene129301	575	708	sp_v3.0_unigene129301:0-725
sp_v3.0_unigene129302	0	363	sp_v3.0_unigene129302:0-379
sp_v3.0_unigene129303	10	276	sp_v3.0_unigene129303:0-415
sp_v3.0_unigene129303	285	412	sp_v3.0_unigene129303:0-415
sp_v3.0_unigene129304	0	131	sp_v3.0_unigene129304:0-364
sp_v3.0_unigene129304	135	292	sp_v3.0_unigene129304:0-364
sp_v3.0_unigene129305	0	205	sp_v3.0_unigene129305:0-414
sp_v3.0_unigene129305	225	414	sp_v3.0_unigene129305:0-414
sp_v3.0_unigene129307	0	411	sp_v3.0_unigene129307:0-425
sp_v3.0_unigene129308	0	291	sp_v3.0_unigene129308:0-291
sp_v3.0_unigene129309	0	402	sp_v3.0_unigene129309:0-402
sp_v3.0_unigene129310	0	344	sp_v3.0_unigene129310:0-398
sp_v3.0_unigene129310	345	398	sp_v3.0_unigene129310:0-398
sp_v3.0_unigene129311	5	213	sp_v3.0_unigene129311:0-367
sp_v3.0_unigene129311	215	346	sp_v3.0_unigene129311:0-367
sp_v3.0_unigene129312	0	256	sp_v3.0_unigene129312:0-256
sp_v3.0_unigene129313	0	79	sp_v3.0_unigene129313:0-422
sp_v3.0_unigene129313	80	422	sp_v3.0_unigene129313:0-422
sp_v3.0_unigene129314	0	347	sp_v3.0_unigene129314:0-347
sp_v3.0_unigene129315	0	205	sp_v3.0_unigene129315:0-449
sp_v3.0_unigene129315	215	420	sp_v3.0_unigene129315:0-449
sp_v3.0_unigene129316	0	207	sp_v3.0_unigene129316:0-400
sp_v3.0_unigene129316	210	400	sp_v3.0_unigene129316:0-400
sp_v3.0_unigene129318	150	282	sp_v3.0_unigene129318:0-587
sp_v3.0_unigene129318	295	586	sp_v3.0_unigene129318:0-587
sp_v3.0_unigene129319	0	288	sp_v3.0_unigene129319:0-291
sp_v3.0_unigene129320	0	212	sp_v3.0_unigene129320:0-477
sp_v3.0_unigene129320	225	477	sp_v3.0_unigene129320:0-477
sp_v3.0_unigene129321	0	81	sp_v3.0_unigene129321:0-407
sp_v3.0_unigene129321	85	407	sp_v3.0_unigene129321:0-407
sp_v3.0_unigene129322	10	132	sp_v3.0_unigene129322:0-765
sp_v3.0_unigene129322	135	206	sp_v3.0_unigene129322:0-765
sp_v3.0_unigene129322	210	288	sp_v3.0_unigene129322:0-765
sp_v3.0_unigene129322	290	765	sp_v3.0_unigene129322:0-765
sp_v3.0_unigene129323	5	281	sp_v3.0_unigene129323:0-590
sp_v3.0_unigene129323	290	590	sp_v3.0_unigene129323:0-590
sp_v3.0_unigene129324	0	405	sp_v3.0_unigene129324:0-405
sp_v3.0_unigene129325	15	422	sp_v3.0_unigene129325:0-422
sp_v3.0_unigene129326	0	145	sp_v3.0_unigene129326:0-359
sp_v3.0_unigene129326	155	348	sp_v3.0_unigene129326:0-359
sp_v3.0_unigene129327	65	215	sp_v3.0_unigene129327:0-1134
sp_v3.0_unigene129327	220	290	sp_v3.0_unigene129327:0-1134
sp_v3.0_unigene129327	295	994	sp_v3.0_unigene129327:0-1134
sp_v3.0_unigene129328	0	260	sp_v3.0_unigene129328:0-260
sp_v3.0_unigene129329	0	149	sp_v3.0_unigene129329:0-497
sp_v3.0_unigene129329	155	497	sp_v3.0_unigene129329:0-497
sp_v3.0_unigene129330	15	341	sp_v3.0_unigene129330:0-424
sp_v3.0_unigene129330	350	424	sp_v3.0_unigene129330:0-424
sp_v3.0_unigene129331	0	196	sp_v3.0_unigene129331:0-196
sp_v3.0_unigene129332	0	206	sp_v3.0_unigene129332:0-407
sp_v3.0_unigene129332	215	288	sp_v3.0_unigene129332:0-407
sp_v3.0_unigene129332	295	407	sp_v3.0_unigene129332:0-407
sp_v3.0_unigene129333	0	83	sp_v3.0_unigene129333:0-236
sp_v3.0_unigene129333	85	223	sp_v3.0_unigene129333:0-236
sp_v3.0_unigene129334	0	281	sp_v3.0_unigene129334:0-355
sp_v3.0_unigene129334	290	355	sp_v3.0_unigene129334:0-355
sp_v3.0_unigene129335	0	273	sp_v3.0_unigene129335:0-532
sp_v3.0_unigene129335	275	414	sp_v3.0_unigene129335:0-532
sp_v3.0_unigene129336	70	141	sp_v3.0_unigene129336:0-500
sp_v3.0_unigene129336	145	214	sp_v3.0_unigene129336:0-500
sp_v3.0_unigene129336	215	482	sp_v3.0_unigene129336:0-500
sp_v3.0_unigene129337	0	312	sp_v3.0_unigene129337:0-358
sp_v3.0_unigene129338	0	365	sp_v3.0_unigene129338:0-365
sp_v3.0_unigene129339	0	482	sp_v3.0_unigene129339:0-489
sp_v3.0_unigene129340	0	618	sp_v3.0_unigene129340:0-618
sp_v3.0_unigene129341	75	292	sp_v3.0_unigene129341:0-409
sp_v3.0_unigene129342	0	131	sp_v3.0_unigene129342:0-648
sp_v3.0_unigene129342	155	552	sp_v3.0_unigene129342:0-648
sp_v3.0_unigene129342	555	640	sp_v3.0_unigene129342:0-648
sp_v3.0_unigene129344	0	147	sp_v3.0_unigene129344:0-325
sp_v3.0_unigene129344	155	325	sp_v3.0_unigene129344:0-325
sp_v3.0_unigene129345	0	354	sp_v3.0_unigene129345:0-540
sp_v3.0_unigene129345	360	540	sp_v3.0_unigene129345:0-540
sp_v3.0_unigene129346	65	274	sp_v3.0_unigene129346:0-639
sp_v3.0_unigene129346	295	419	sp_v3.0_unigene129346:0-639
sp_v3.0_unigene129346	425	572	sp_v3.0_unigene129346:0-639
sp_v3.0_unigene129347	0	152	sp_v3.0_unigene129347:0-496
sp_v3.0_unigene129347	205	491	sp_v3.0_unigene129347:0-496
sp_v3.0_unigene129348	0	412	sp_v3.0_unigene129348:0-560
sp_v3.0_unigene129348	415	560	sp_v3.0_unigene129348:0-560
sp_v3.0_unigene129349	145	269	sp_v3.0_unigene129349:0-269
sp_v3.0_unigene129350	0	144	sp_v3.0_unigene129350:0-533
sp_v3.0_unigene129350	150	491	sp_v3.0_unigene129350:0-533
sp_v3.0_unigene129351	0	281	sp_v3.0_unigene129351:0-281
sp_v3.0_unigene129352	70	344	sp_v3.0_unigene129352:0-396
sp_v3.0_unigene129352	345	396	sp_v3.0_unigene129352:0-396
sp_v3.0_unigene129353	0	202	sp_v3.0_unigene129353:0-324
sp_v3.0_unigene129353	210	285	sp_v3.0_unigene129353:0-324
sp_v3.0_unigene129354	135	620	sp_v3.0_unigene129354:0-620
sp_v3.0_unigene129355	0	67	sp_v3.0_unigene129355:0-67
sp_v3.0_unigene129356	0	406	sp_v3.0_unigene129356:0-406
sp_v3.0_unigene129357	0	294	sp_v3.0_unigene129357:0-446
sp_v3.0_unigene129357	295	421	sp_v3.0_unigene129357:0-446
sp_v3.0_unigene129358	0	275	sp_v3.0_unigene129358:0-279
sp_v3.0_unigene129359	210	355	sp_v3.0_unigene129359:0-527
sp_v3.0_unigene129359	360	505	sp_v3.0_unigene129359:0-527
sp_v3.0_unigene129360	5	433	sp_v3.0_unigene129360:0-459
sp_v3.0_unigene129362	15	213	sp_v3.0_unigene129362:0-239
sp_v3.0_unigene129363	0	349	sp_v3.0_unigene129363:0-513
sp_v3.0_unigene129363	350	499	sp_v3.0_unigene129363:0-513
sp_v3.0_unigene129364	0	272	sp_v3.0_unigene129364:0-272
sp_v3.0_unigene129365	0	358	sp_v3.0_unigene129365:0-392
sp_v3.0_unigene129366	10	424	sp_v3.0_unigene129366:0-424
sp_v3.0_unigene129367	370	457	sp_v3.0_unigene129367:0-457
sp_v3.0_unigene129368	65	708	sp_v3.0_unigene129368:0-708
sp_v3.0_unigene129370	65	211	sp_v3.0_unigene129370:0-462
sp_v3.0_unigene129370	275	434	sp_v3.0_unigene129370:0-462
sp_v3.0_unigene129371	5	147	sp_v3.0_unigene129371:0-421
sp_v3.0_unigene129371	215	281	sp_v3.0_unigene129371:0-421
sp_v3.0_unigene129371	285	421	sp_v3.0_unigene129371:0-421
sp_v3.0_unigene129372	0	353	sp_v3.0_unigene129372:0-382
sp_v3.0_unigene129373	0	142	sp_v3.0_unigene129373:0-499
sp_v3.0_unigene129374	75	143	sp_v3.0_unigene129374:0-434
sp_v3.0_unigene129374	150	345	sp_v3.0_unigene129374:0-434
sp_v3.0_unigene129374	365	428	sp_v3.0_unigene129374:0-434
sp_v3.0_unigene129375	5	211	sp_v3.0_unigene129375:0-576
sp_v3.0_unigene129375	215	567	sp_v3.0_unigene129375:0-576
sp_v3.0_unigene129376	0	355	sp_v3.0_unigene129376:0-377
sp_v3.0_unigene129377	5	208	sp_v3.0_unigene129377:0-554
sp_v3.0_unigene129377	225	554	sp_v3.0_unigene129377:0-554
sp_v3.0_unigene129378	0	71	sp_v3.0_unigene129378:0-303
sp_v3.0_unigene129378	80	147	sp_v3.0_unigene129378:0-303
sp_v3.0_unigene129378	155	291	sp_v3.0_unigene129378:0-303
sp_v3.0_unigene129379	5	343	sp_v3.0_unigene129379:0-385
sp_v3.0_unigene129380	10	544	sp_v3.0_unigene129380:0-544
sp_v3.0_unigene129381	0	638	sp_v3.0_unigene129381:0-642
sp_v3.0_unigene129382	110	229	sp_v3.0_unigene129382:0-291
sp_v3.0_unigene129382	230	291	sp_v3.0_unigene129382:0-291
sp_v3.0_unigene129383	5	346	sp_v3.0_unigene129383:0-737
sp_v3.0_unigene129383	350	696	sp_v3.0_unigene129383:0-737
sp_v3.0_unigene129384	5	256	sp_v3.0_unigene129384:0-256
sp_v3.0_unigene129385	0	144	sp_v3.0_unigene129385:0-307
sp_v3.0_unigene129385	145	284	sp_v3.0_unigene129385:0-307
sp_v3.0_unigene129386	0	295	sp_v3.0_unigene129386:0-295
sp_v3.0_unigene129388	0	206	sp_v3.0_unigene129388:0-224
sp_v3.0_unigene129389	0	151	sp_v3.0_unigene129389:0-337
sp_v3.0_unigene129389	155	337	sp_v3.0_unigene129389:0-337
sp_v3.0_unigene129391	0	503	sp_v3.0_unigene129391:0-511
sp_v3.0_unigene129392	0	152	sp_v3.0_unigene129392:0-460
sp_v3.0_unigene129392	155	354	sp_v3.0_unigene129392:0-460
sp_v3.0_unigene129392	355	432	sp_v3.0_unigene129392:0-460
sp_v3.0_unigene129393	5	148	sp_v3.0_unigene129393:0-352
sp_v3.0_unigene129393	155	350	sp_v3.0_unigene129393:0-352
sp_v3.0_unigene129394	0	279	sp_v3.0_unigene129394:0-434
sp_v3.0_unigene129395	0	401	sp_v3.0_unigene129395:0-401
sp_v3.0_unigene129398	0	217	sp_v3.0_unigene129398:0-414
sp_v3.0_unigene129398	220	289	sp_v3.0_unigene129398:0-414
sp_v3.0_unigene129398	290	414	sp_v3.0_unigene129398:0-414
sp_v3.0_unigene129399	0	557	sp_v3.0_unigene129399:0-598
sp_v3.0_unigene129400	0	342	sp_v3.0_unigene129400:0-378
sp_v3.0_unigene129401	0	498	sp_v3.0_unigene129401:0-636
sp_v3.0_unigene129401	505	636	sp_v3.0_unigene129401:0-636
sp_v3.0_unigene129402	430	573	sp_v3.0_unigene129402:0-573
sp_v3.0_unigene129403	0	325	sp_v3.0_unigene129403:0-325
sp_v3.0_unigene129404	0	208	sp_v3.0_unigene129404:0-398
sp_v3.0_unigene129404	225	398	sp_v3.0_unigene129404:0-398
sp_v3.0_unigene129405	0	339	sp_v3.0_unigene129405:0-346
sp_v3.0_unigene129406	0	710	sp_v3.0_unigene129406:0-731
sp_v3.0_unigene129407	15	146	sp_v3.0_unigene129407:0-527
sp_v3.0_unigene129407	295	504	sp_v3.0_unigene129407:0-527
sp_v3.0_unigene129408	5	345	sp_v3.0_unigene129408:0-438
sp_v3.0_unigene129409	65	131	sp_v3.0_unigene129409:0-352
sp_v3.0_unigene129409	155	352	sp_v3.0_unigene129409:0-352
sp_v3.0_unigene129410	0	132	sp_v3.0_unigene129410:0-512
sp_v3.0_unigene129410	155	275	sp_v3.0_unigene129410:0-512
sp_v3.0_unigene129410	280	505	sp_v3.0_unigene129410:0-512
sp_v3.0_unigene129411	0	136	sp_v3.0_unigene129411:0-834
sp_v3.0_unigene129411	140	216	sp_v3.0_unigene129411:0-834
sp_v3.0_unigene129411	225	350	sp_v3.0_unigene129411:0-834
sp_v3.0_unigene129411	360	700	sp_v3.0_unigene129411:0-834
sp_v3.0_unigene129411	705	834	sp_v3.0_unigene129411:0-834
sp_v3.0_unigene129412	0	299	sp_v3.0_unigene129412:0-304
sp_v3.0_unigene129413	0	370	sp_v3.0_unigene129413:0-380
sp_v3.0_unigene129414	0	287	sp_v3.0_unigene129414:0-298
sp_v3.0_unigene129415	0	148	sp_v3.0_unigene129415:0-362
sp_v3.0_unigene129415	150	343	sp_v3.0_unigene129415:0-362
sp_v3.0_unigene129416	0	209	sp_v3.0_unigene129416:0-209
sp_v3.0_unigene129417	15	134	sp_v3.0_unigene129417:0-324
sp_v3.0_unigene129418	0	133	sp_v3.0_unigene129418:0-552
sp_v3.0_unigene129418	140	552	sp_v3.0_unigene129418:0-552
sp_v3.0_unigene129419	10	608	sp_v3.0_unigene129419:0-608
sp_v3.0_unigene129420	0	70	sp_v3.0_unigene129420:0-574
sp_v3.0_unigene129420	75	344	sp_v3.0_unigene129420:0-574
sp_v3.0_unigene129420	355	573	sp_v3.0_unigene129420:0-574
sp_v3.0_unigene129421	0	133	sp_v3.0_unigene129421:0-211
sp_v3.0_unigene129421	135	209	sp_v3.0_unigene129421:0-211
sp_v3.0_unigene129422	0	147	sp_v3.0_unigene129422:0-601
sp_v3.0_unigene129422	215	567	sp_v3.0_unigene129422:0-601
sp_v3.0_unigene129424	0	412	sp_v3.0_unigene129424:0-412
sp_v3.0_unigene129425	0	212	sp_v3.0_unigene129425:0-488
sp_v3.0_unigene129425	215	488	sp_v3.0_unigene129425:0-488
sp_v3.0_unigene129426	5	594	sp_v3.0_unigene129426:0-594
sp_v3.0_unigene129427	5	221	sp_v3.0_unigene129427:0-238
sp_v3.0_unigene129428	5	363	sp_v3.0_unigene129428:0-704
sp_v3.0_unigene129428	365	704	sp_v3.0_unigene129428:0-704
sp_v3.0_unigene129429	0	145	sp_v3.0_unigene129429:0-388
sp_v3.0_unigene129429	150	364	sp_v3.0_unigene129429:0-388
sp_v3.0_unigene129430	0	366	sp_v3.0_unigene129430:0-366
sp_v3.0_unigene129431	0	330	sp_v3.0_unigene129431:0-330
sp_v3.0_unigene129432	205	421	sp_v3.0_unigene129432:0-582
sp_v3.0_unigene129432	425	582	sp_v3.0_unigene129432:0-582
sp_v3.0_unigene129433	0	339	sp_v3.0_unigene129433:0-473
sp_v3.0_unigene129433	415	473	sp_v3.0_unigene129433:0-473
sp_v3.0_unigene129434	10	81	sp_v3.0_unigene129434:0-385
sp_v3.0_unigene129434	85	385	sp_v3.0_unigene129434:0-385
sp_v3.0_unigene129435	0	149	sp_v3.0_unigene129435:0-339
sp_v3.0_unigene129435	150	339	sp_v3.0_unigene129435:0-339
sp_v3.0_unigene129436	5	503	sp_v3.0_unigene129436:0-655
sp_v3.0_unigene129436	505	645	sp_v3.0_unigene129436:0-655
sp_v3.0_unigene129437	0	449	sp_v3.0_unigene129437:0-449
sp_v3.0_unigene129438	5	347	sp_v3.0_unigene129438:0-506
sp_v3.0_unigene129438	365	485	sp_v3.0_unigene129438:0-506
sp_v3.0_unigene129439	0	432	sp_v3.0_unigene129439:0-449
sp_v3.0_unigene129440	0	209	sp_v3.0_unigene129440:0-471
sp_v3.0_unigene129440	215	471	sp_v3.0_unigene129440:0-471
sp_v3.0_unigene129441	0	368	sp_v3.0_unigene129441:0-393
sp_v3.0_unigene129442	15	218	sp_v3.0_unigene129442:0-544
sp_v3.0_unigene129442	220	421	sp_v3.0_unigene129442:0-544
sp_v3.0_unigene129442	430	544	sp_v3.0_unigene129442:0-544
sp_v3.0_unigene129444	0	290	sp_v3.0_unigene129444:0-385
sp_v3.0_unigene129445	5	132	sp_v3.0_unigene129445:0-681
sp_v3.0_unigene129445	150	277	sp_v3.0_unigene129445:0-681
sp_v3.0_unigene129445	295	681	sp_v3.0_unigene129445:0-681
sp_v3.0_unigene129446	0	419	sp_v3.0_unigene129446:0-1023
sp_v3.0_unigene129446	430	992	sp_v3.0_unigene129446:0-1023
sp_v3.0_unigene129447	0	831	sp_v3.0_unigene129447:0-831
sp_v3.0_unigene129448	15	599	sp_v3.0_unigene129448:0-600
sp_v3.0_unigene129449	0	218	sp_v3.0_unigene129449:0-276
sp_v3.0_unigene129450	0	72	sp_v3.0_unigene129450:0-358
sp_v3.0_unigene129450	75	358	sp_v3.0_unigene129450:0-358
sp_v3.0_unigene129451	0	158	sp_v3.0_unigene129451:0-195
sp_v3.0_unigene129452	10	146	sp_v3.0_unigene129452:0-449
sp_v3.0_unigene129452	150	338	sp_v3.0_unigene129452:0-449
sp_v3.0_unigene129452	360	449	sp_v3.0_unigene129452:0-449
sp_v3.0_unigene129453	65	143	sp_v3.0_unigene129453:0-367
sp_v3.0_unigene129453	145	345	sp_v3.0_unigene129453:0-367
sp_v3.0_unigene129454	15	331	sp_v3.0_unigene129454:0-331
sp_v3.0_unigene129455	0	69	sp_v3.0_unigene129455:0-499
sp_v3.0_unigene129455	70	272	sp_v3.0_unigene129455:0-499
sp_v3.0_unigene129456	15	331	sp_v3.0_unigene129456:0-331
sp_v3.0_unigene129457	5	471	sp_v3.0_unigene129457:0-471
sp_v3.0_unigene129458	5	957	sp_v3.0_unigene129458:0-957
sp_v3.0_unigene129459	10	347	sp_v3.0_unigene129459:0-347
sp_v3.0_unigene129460	0	369	sp_v3.0_unigene129460:0-388
sp_v3.0_unigene129461	0	133	sp_v3.0_unigene129461:0-446
sp_v3.0_unigene129461	145	248	sp_v3.0_unigene129461:0-446
sp_v3.0_unigene129461	265	446	sp_v3.0_unigene129461:0-446
sp_v3.0_unigene129462	10	330	sp_v3.0_unigene129462:0-330
sp_v3.0_unigene129463	135	279	sp_v3.0_unigene129463:0-606
sp_v3.0_unigene129463	285	354	sp_v3.0_unigene129463:0-606
sp_v3.0_unigene129463	355	606	sp_v3.0_unigene129463:0-606
sp_v3.0_unigene129464	75	217	sp_v3.0_unigene129464:0-604
sp_v3.0_unigene129464	330	454	sp_v3.0_unigene129464:0-604
sp_v3.0_unigene129464	455	536	sp_v3.0_unigene129464:0-604
sp_v3.0_unigene129465	65	479	sp_v3.0_unigene129465:0-479
sp_v3.0_unigene129466	15	373	sp_v3.0_unigene129466:0-402
sp_v3.0_unigene129467	0	433	sp_v3.0_unigene129467:0-455
sp_v3.0_unigene129468	0	74	sp_v3.0_unigene129468:0-281
sp_v3.0_unigene129468	75	275	sp_v3.0_unigene129468:0-281
sp_v3.0_unigene129469	0	71	sp_v3.0_unigene129469:0-341
sp_v3.0_unigene129469	85	341	sp_v3.0_unigene129469:0-341
sp_v3.0_unigene129470	0	67	sp_v3.0_unigene129470:0-640
sp_v3.0_unigene129470	75	567	sp_v3.0_unigene129470:0-640
sp_v3.0_unigene129470	575	640	sp_v3.0_unigene129470:0-640
sp_v3.0_unigene129471	85	343	sp_v3.0_unigene129471:0-724
sp_v3.0_unigene129471	360	482	sp_v3.0_unigene129471:0-724
sp_v3.0_unigene129473	10	214	sp_v3.0_unigene129473:0-526
sp_v3.0_unigene129473	215	483	sp_v3.0_unigene129473:0-526
sp_v3.0_unigene129474	15	448	sp_v3.0_unigene129474:0-448
sp_v3.0_unigene129475	5	147	sp_v3.0_unigene129475:0-252
sp_v3.0_unigene129475	155	241	sp_v3.0_unigene129475:0-252
sp_v3.0_unigene129476	0	137	sp_v3.0_unigene129476:0-313
sp_v3.0_unigene129476	145	220	sp_v3.0_unigene129476:0-313
sp_v3.0_unigene129476	225	292	sp_v3.0_unigene129476:0-313
sp_v3.0_unigene129477	5	568	sp_v3.0_unigene129477:0-585
sp_v3.0_unigene129478	10	134	sp_v3.0_unigene129478:0-538
sp_v3.0_unigene129478	140	356	sp_v3.0_unigene129478:0-538
sp_v3.0_unigene129478	360	484	sp_v3.0_unigene129478:0-538
sp_v3.0_unigene129478	485	538	sp_v3.0_unigene129478:0-538
sp_v3.0_unigene129479	0	366	sp_v3.0_unigene129479:0-366
sp_v3.0_unigene129480	0	289	sp_v3.0_unigene129480:0-382
sp_v3.0_unigene129480	290	364	sp_v3.0_unigene129480:0-382
sp_v3.0_unigene129481	0	143	sp_v3.0_unigene129481:0-422
sp_v3.0_unigene129481	145	348	sp_v3.0_unigene129481:0-422
sp_v3.0_unigene129481	350	422	sp_v3.0_unigene129481:0-422
sp_v3.0_unigene129482	5	153	sp_v3.0_unigene129482:0-158
sp_v3.0_unigene129483	10	145	sp_v3.0_unigene129483:0-1099
sp_v3.0_unigene129483	155	282	sp_v3.0_unigene129483:0-1099
sp_v3.0_unigene129483	285	493	sp_v3.0_unigene129483:0-1099
sp_v3.0_unigene129483	500	1055	sp_v3.0_unigene129483:0-1099
sp_v3.0_unigene129484	5	79	sp_v3.0_unigene129484:0-449
sp_v3.0_unigene129484	85	431	sp_v3.0_unigene129484:0-449
sp_v3.0_unigene129485	0	278	sp_v3.0_unigene129485:0-337
sp_v3.0_unigene129486	0	134	sp_v3.0_unigene129486:0-348
sp_v3.0_unigene129486	135	348	sp_v3.0_unigene129486:0-348
sp_v3.0_unigene129487	0	151	sp_v3.0_unigene129487:0-437
sp_v3.0_unigene129487	155	437	sp_v3.0_unigene129487:0-437
sp_v3.0_unigene129488	5	78	sp_v3.0_unigene129488:0-288
sp_v3.0_unigene129488	95	166	sp_v3.0_unigene129488:0-288
sp_v3.0_unigene129488	220	288	sp_v3.0_unigene129488:0-288
sp_v3.0_unigene129489	0	131	sp_v3.0_unigene129489:0-250
sp_v3.0_unigene129489	135	227	sp_v3.0_unigene129489:0-250
sp_v3.0_unigene129490	5	276	sp_v3.0_unigene129490:0-408
sp_v3.0_unigene129490	280	408	sp_v3.0_unigene129490:0-408
sp_v3.0_unigene129491	0	288	sp_v3.0_unigene129491:0-500
sp_v3.0_unigene129491	290	500	sp_v3.0_unigene129491:0-500
sp_v3.0_unigene129492	0	146	sp_v3.0_unigene129492:0-554
sp_v3.0_unigene129492	190	256	sp_v3.0_unigene129492:0-554
sp_v3.0_unigene129492	420	554	sp_v3.0_unigene129492:0-554
sp_v3.0_unigene129493	0	214	sp_v3.0_unigene129493:0-335
sp_v3.0_unigene129494	135	287	sp_v3.0_unigene129494:0-293
sp_v3.0_unigene129495	0	67	sp_v3.0_unigene129495:0-313
sp_v3.0_unigene129495	70	140	sp_v3.0_unigene129495:0-313
sp_v3.0_unigene129495	145	287	sp_v3.0_unigene129495:0-313
sp_v3.0_unigene129496	0	130	sp_v3.0_unigene129496:0-348
sp_v3.0_unigene129496	155	348	sp_v3.0_unigene129496:0-348
sp_v3.0_unigene129497	0	146	sp_v3.0_unigene129497:0-642
sp_v3.0_unigene129497	155	499	sp_v3.0_unigene129497:0-642
sp_v3.0_unigene129497	500	641	sp_v3.0_unigene129497:0-642
sp_v3.0_unigene129499	0	131	sp_v3.0_unigene129499:0-441
sp_v3.0_unigene129499	140	284	sp_v3.0_unigene129499:0-441
sp_v3.0_unigene129499	290	426	sp_v3.0_unigene129499:0-441
sp_v3.0_unigene129500	135	341	sp_v3.0_unigene129500:0-992
sp_v3.0_unigene129500	565	779	sp_v3.0_unigene129500:0-992
sp_v3.0_unigene129501	0	337	sp_v3.0_unigene129501:0-337
sp_v3.0_unigene129502	0	201	sp_v3.0_unigene129502:0-439
sp_v3.0_unigene129502	225	411	sp_v3.0_unigene129502:0-439
sp_v3.0_unigene129503	5	141	sp_v3.0_unigene129503:0-667
sp_v3.0_unigene129503	150	505	sp_v3.0_unigene129503:0-667
sp_v3.0_unigene129504	0	72	sp_v3.0_unigene129504:0-637
sp_v3.0_unigene129504	75	149	sp_v3.0_unigene129504:0-637
sp_v3.0_unigene129504	150	429	sp_v3.0_unigene129504:0-637
sp_v3.0_unigene129504	435	637	sp_v3.0_unigene129504:0-637
sp_v3.0_unigene129505	0	419	sp_v3.0_unigene129505:0-428
sp_v3.0_unigene129506	15	129	sp_v3.0_unigene129506:0-432
sp_v3.0_unigene129506	145	432	sp_v3.0_unigene129506:0-432
sp_v3.0_unigene129507	10	515	sp_v3.0_unigene129507:0-515
sp_v3.0_unigene129509	0	67	sp_v3.0_unigene129509:0-367
sp_v3.0_unigene129509	70	142	sp_v3.0_unigene129509:0-367
sp_v3.0_unigene129509	145	216	sp_v3.0_unigene129509:0-367
sp_v3.0_unigene129509	225	364	sp_v3.0_unigene129509:0-367
sp_v3.0_unigene129510	0	211	sp_v3.0_unigene129510:0-406
sp_v3.0_unigene129510	220	406	sp_v3.0_unigene129510:0-406
sp_v3.0_unigene129511	0	148	sp_v3.0_unigene129511:0-663
sp_v3.0_unigene129511	345	489	sp_v3.0_unigene129511:0-663
sp_v3.0_unigene129511	500	644	sp_v3.0_unigene129511:0-663
sp_v3.0_unigene129513	150	299	sp_v3.0_unigene129513:0-321
sp_v3.0_unigene129514	0	286	sp_v3.0_unigene129514:0-559
sp_v3.0_unigene129514	290	559	sp_v3.0_unigene129514:0-559
sp_v3.0_unigene129515	0	216	sp_v3.0_unigene129515:0-258
sp_v3.0_unigene129516	0	133	sp_v3.0_unigene129516:0-693
sp_v3.0_unigene129516	150	279	sp_v3.0_unigene129516:0-693
sp_v3.0_unigene129516	285	489	sp_v3.0_unigene129516:0-693
sp_v3.0_unigene129516	505	693	sp_v3.0_unigene129516:0-693
sp_v3.0_unigene129517	10	220	sp_v3.0_unigene129517:0-463
sp_v3.0_unigene129517	225	431	sp_v3.0_unigene129517:0-463
sp_v3.0_unigene129518	0	396	sp_v3.0_unigene129518:0-396
sp_v3.0_unigene129519	5	408	sp_v3.0_unigene129519:0-408
sp_v3.0_unigene129520	0	285	sp_v3.0_unigene129520:0-557
sp_v3.0_unigene129520	290	417	sp_v3.0_unigene129520:0-557
sp_v3.0_unigene129520	420	487	sp_v3.0_unigene129520:0-557
sp_v3.0_unigene129520	490	557	sp_v3.0_unigene129520:0-557
sp_v3.0_unigene129521	10	411	sp_v3.0_unigene129521:0-411
sp_v3.0_unigene129522	0	363	sp_v3.0_unigene129522:0-471
sp_v3.0_unigene129522	365	471	sp_v3.0_unigene129522:0-471
sp_v3.0_unigene129523	0	72	sp_v3.0_unigene129523:0-470
sp_v3.0_unigene129523	75	217	sp_v3.0_unigene129523:0-470
sp_v3.0_unigene129523	225	419	sp_v3.0_unigene129523:0-470
sp_v3.0_unigene129523	420	470	sp_v3.0_unigene129523:0-470
sp_v3.0_unigene129524	0	279	sp_v3.0_unigene129524:0-279
sp_v3.0_unigene129525	0	361	sp_v3.0_unigene129525:0-383
sp_v3.0_unigene129526	0	132	sp_v3.0_unigene129526:0-418
sp_v3.0_unigene129526	135	418	sp_v3.0_unigene129526:0-418
sp_v3.0_unigene129527	0	146	sp_v3.0_unigene129527:0-392
sp_v3.0_unigene129527	205	278	sp_v3.0_unigene129527:0-392
sp_v3.0_unigene129527	290	362	sp_v3.0_unigene129527:0-392
sp_v3.0_unigene129528	0	135	sp_v3.0_unigene129528:0-309
sp_v3.0_unigene129528	205	292	sp_v3.0_unigene129528:0-309
sp_v3.0_unigene129529	5	204	sp_v3.0_unigene129529:0-557
sp_v3.0_unigene129529	205	278	sp_v3.0_unigene129529:0-557
sp_v3.0_unigene129529	285	557	sp_v3.0_unigene129529:0-557
sp_v3.0_unigene129530	0	208	sp_v3.0_unigene129530:0-485
sp_v3.0_unigene129530	220	485	sp_v3.0_unigene129530:0-485
sp_v3.0_unigene129531	60	152	sp_v3.0_unigene129531:0-616
sp_v3.0_unigene129531	175	257	sp_v3.0_unigene129531:0-616
sp_v3.0_unigene129531	260	346	sp_v3.0_unigene129531:0-616
sp_v3.0_unigene129531	370	616	sp_v3.0_unigene129531:0-616
sp_v3.0_unigene129532	95	370	sp_v3.0_unigene129532:0-387
sp_v3.0_unigene129533	0	138	sp_v3.0_unigene129533:0-373
sp_v3.0_unigene129533	140	363	sp_v3.0_unigene129533:0-373
sp_v3.0_unigene129534	0	70	sp_v3.0_unigene129534:0-265
sp_v3.0_unigene129534	75	213	sp_v3.0_unigene129534:0-265
sp_v3.0_unigene129535	0	358	sp_v3.0_unigene129535:0-511
sp_v3.0_unigene129535	415	499	sp_v3.0_unigene129535:0-511
sp_v3.0_unigene129536	0	406	sp_v3.0_unigene129536:0-406
sp_v3.0_unigene129537	0	221	sp_v3.0_unigene129537:0-270
sp_v3.0_unigene129538	10	147	sp_v3.0_unigene129538:0-381
sp_v3.0_unigene129538	150	361	sp_v3.0_unigene129538:0-381
sp_v3.0_unigene129539	0	286	sp_v3.0_unigene129539:0-286
sp_v3.0_unigene129540	5	62	sp_v3.0_unigene129540:0-62
sp_v3.0_unigene129541	70	143	sp_v3.0_unigene129541:0-316
sp_v3.0_unigene129541	145	279	sp_v3.0_unigene129541:0-316
sp_v3.0_unigene129543	0	143	sp_v3.0_unigene129543:0-491
sp_v3.0_unigene129543	150	355	sp_v3.0_unigene129543:0-491
sp_v3.0_unigene129543	360	482	sp_v3.0_unigene129543:0-491
sp_v3.0_unigene129545	0	74	sp_v3.0_unigene129545:0-463
sp_v3.0_unigene129545	80	351	sp_v3.0_unigene129545:0-463
sp_v3.0_unigene129545	365	436	sp_v3.0_unigene129545:0-463
sp_v3.0_unigene129546	65	289	sp_v3.0_unigene129546:0-316
sp_v3.0_unigene129547	110	387	sp_v3.0_unigene129547:0-387
sp_v3.0_unigene129548	0	70	sp_v3.0_unigene129548:0-425
sp_v3.0_unigene129548	80	199	sp_v3.0_unigene129548:0-425
sp_v3.0_unigene129548	220	425	sp_v3.0_unigene129548:0-425
sp_v3.0_unigene129549	160	371	sp_v3.0_unigene129549:0-371
sp_v3.0_unigene129550	5	293	sp_v3.0_unigene129550:0-339
sp_v3.0_unigene129551	10	222	sp_v3.0_unigene129551:0-437
sp_v3.0_unigene129553	0	286	sp_v3.0_unigene129553:0-320
sp_v3.0_unigene129554	0	350	sp_v3.0_unigene129554:0-374
sp_v3.0_unigene129555	5	431	sp_v3.0_unigene129555:0-431
sp_v3.0_unigene129556	135	638	sp_v3.0_unigene129556:0-638
sp_v3.0_unigene129557	0	217	sp_v3.0_unigene129557:0-976
sp_v3.0_unigene129557	225	356	sp_v3.0_unigene129557:0-976
sp_v3.0_unigene129557	360	702	sp_v3.0_unigene129557:0-976
sp_v3.0_unigene129557	710	976	sp_v3.0_unigene129557:0-976
sp_v3.0_unigene129558	0	432	sp_v3.0_unigene129558:0-457
sp_v3.0_unigene129559	0	145	sp_v3.0_unigene129559:0-145
sp_v3.0_unigene129560	10	210	sp_v3.0_unigene129560:0-382
sp_v3.0_unigene129560	215	367	sp_v3.0_unigene129560:0-382
sp_v3.0_unigene129561	0	293	sp_v3.0_unigene129561:0-304
sp_v3.0_unigene129562	0	67	sp_v3.0_unigene129562:0-497
sp_v3.0_unigene129562	70	497	sp_v3.0_unigene129562:0-497
sp_v3.0_unigene129563	0	130	sp_v3.0_unigene129563:0-313
sp_v3.0_unigene129563	135	301	sp_v3.0_unigene129563:0-313
sp_v3.0_unigene129564	0	75	sp_v3.0_unigene129564:0-424
sp_v3.0_unigene129564	80	424	sp_v3.0_unigene129564:0-424
sp_v3.0_unigene129565	5	364	sp_v3.0_unigene129565:0-375
sp_v3.0_unigene129566	0	550	sp_v3.0_unigene129566:0-550
sp_v3.0_unigene129568	0	68	sp_v3.0_unigene129568:0-433
sp_v3.0_unigene129568	70	276	sp_v3.0_unigene129568:0-433
sp_v3.0_unigene129568	345	414	sp_v3.0_unigene129568:0-433
sp_v3.0_unigene129569	0	437	sp_v3.0_unigene129569:0-451
sp_v3.0_unigene129571	10	274	sp_v3.0_unigene129571:0-487
sp_v3.0_unigene129571	275	408	sp_v3.0_unigene129571:0-487
sp_v3.0_unigene129571	425	487	sp_v3.0_unigene129571:0-487
sp_v3.0_unigene129572	0	210	sp_v3.0_unigene129572:0-481
sp_v3.0_unigene129572	215	481	sp_v3.0_unigene129572:0-481
sp_v3.0_unigene129573	0	347	sp_v3.0_unigene129573:0-478
sp_v3.0_unigene129573	355	478	sp_v3.0_unigene129573:0-478
sp_v3.0_unigene129575	0	283	sp_v3.0_unigene129575:0-413
sp_v3.0_unigene129575	285	413	sp_v3.0_unigene129575:0-413
sp_v3.0_unigene129576	0	396	sp_v3.0_unigene129576:0-396
sp_v3.0_unigene129577	0	272	sp_v3.0_unigene129577:0-357
sp_v3.0_unigene129578	0	207	sp_v3.0_unigene129578:0-535
sp_v3.0_unigene129578	210	278	sp_v3.0_unigene129578:0-535
sp_v3.0_unigene129578	295	427	sp_v3.0_unigene129578:0-535
sp_v3.0_unigene129579	230	294	sp_v3.0_unigene129579:0-586
sp_v3.0_unigene129579	300	427	sp_v3.0_unigene129579:0-586
sp_v3.0_unigene129580	0	144	sp_v3.0_unigene129580:0-518
sp_v3.0_unigene129580	205	274	sp_v3.0_unigene129580:0-518
sp_v3.0_unigene129580	275	417	sp_v3.0_unigene129580:0-518
sp_v3.0_unigene129580	420	503	sp_v3.0_unigene129580:0-518
sp_v3.0_unigene129581	0	296	sp_v3.0_unigene129581:0-296
sp_v3.0_unigene129582	70	280	sp_v3.0_unigene129582:0-678
sp_v3.0_unigene129582	360	567	sp_v3.0_unigene129582:0-678
sp_v3.0_unigene129582	570	678	sp_v3.0_unigene129582:0-678
sp_v3.0_unigene129583	0	152	sp_v3.0_unigene129583:0-161
sp_v3.0_unigene129584	0	431	sp_v3.0_unigene129584:0-510
sp_v3.0_unigene129585	0	68	sp_v3.0_unigene129585:0-282
sp_v3.0_unigene129585	75	205	sp_v3.0_unigene129585:0-282
sp_v3.0_unigene129585	210	282	sp_v3.0_unigene129585:0-282
sp_v3.0_unigene129587	0	133	sp_v3.0_unigene129587:0-389
sp_v3.0_unigene129587	155	347	sp_v3.0_unigene129587:0-389
sp_v3.0_unigene129589	0	360	sp_v3.0_unigene129589:0-723
sp_v3.0_unigene129589	365	723	sp_v3.0_unigene129589:0-723
sp_v3.0_unigene129590	205	332	sp_v3.0_unigene129590:0-332
sp_v3.0_unigene129592	65	342	sp_v3.0_unigene129592:0-428
sp_v3.0_unigene129592	355	428	sp_v3.0_unigene129592:0-428
sp_v3.0_unigene129593	5	142	sp_v3.0_unigene129593:0-237
sp_v3.0_unigene129593	145	221	sp_v3.0_unigene129593:0-237
sp_v3.0_unigene129594	0	219	sp_v3.0_unigene129594:0-574
sp_v3.0_unigene129594	225	565	sp_v3.0_unigene129594:0-574
sp_v3.0_unigene129595	275	427	sp_v3.0_unigene129595:0-448
sp_v3.0_unigene129596	0	348	sp_v3.0_unigene129596:0-348
sp_v3.0_unigene129597	0	149	sp_v3.0_unigene129597:0-267
sp_v3.0_unigene129597	150	267	sp_v3.0_unigene129597:0-267
sp_v3.0_unigene129598	0	69	sp_v3.0_unigene129598:0-374
sp_v3.0_unigene129598	70	146	sp_v3.0_unigene129598:0-374
sp_v3.0_unigene129598	150	274	sp_v3.0_unigene129598:0-374
sp_v3.0_unigene129599	320	420	sp_v3.0_unigene129599:0-420
sp_v3.0_unigene129600	0	69	sp_v3.0_unigene129600:0-785
sp_v3.0_unigene129600	70	413	sp_v3.0_unigene129600:0-785
sp_v3.0_unigene129600	420	493	sp_v3.0_unigene129600:0-785
sp_v3.0_unigene129600	500	785	sp_v3.0_unigene129600:0-785
sp_v3.0_unigene129601	0	631	sp_v3.0_unigene129601:0-660
sp_v3.0_unigene129602	0	199	sp_v3.0_unigene129602:0-468
sp_v3.0_unigene129602	205	468	sp_v3.0_unigene129602:0-468
sp_v3.0_unigene129603	0	138	sp_v3.0_unigene129603:0-293
sp_v3.0_unigene129603	145	293	sp_v3.0_unigene129603:0-293
sp_v3.0_unigene129605	0	416	sp_v3.0_unigene129605:0-458
sp_v3.0_unigene129606	0	501	sp_v3.0_unigene129606:0-503
sp_v3.0_unigene129607	0	138	sp_v3.0_unigene129607:0-558
sp_v3.0_unigene129607	145	214	sp_v3.0_unigene129607:0-558
sp_v3.0_unigene129607	345	547	sp_v3.0_unigene129607:0-558
sp_v3.0_unigene129608	0	205	sp_v3.0_unigene129608:0-414
sp_v3.0_unigene129608	220	414	sp_v3.0_unigene129608:0-414
sp_v3.0_unigene129609	65	345	sp_v3.0_unigene129609:0-354
sp_v3.0_unigene129610	0	272	sp_v3.0_unigene129610:0-351
sp_v3.0_unigene129611	0	539	sp_v3.0_unigene129611:0-539
sp_v3.0_unigene129612	0	205	sp_v3.0_unigene129612:0-205
sp_v3.0_unigene129613	0	71	sp_v3.0_unigene129613:0-253
sp_v3.0_unigene129613	75	220	sp_v3.0_unigene129613:0-253
sp_v3.0_unigene129614	0	327	sp_v3.0_unigene129614:0-327
sp_v3.0_unigene129615	0	273	sp_v3.0_unigene129615:0-751
sp_v3.0_unigene129615	275	478	sp_v3.0_unigene129615:0-751
sp_v3.0_unigene129615	600	751	sp_v3.0_unigene129615:0-751
sp_v3.0_unigene129616	80	214	sp_v3.0_unigene129616:0-214
sp_v3.0_unigene129617	0	152	sp_v3.0_unigene129617:0-188
sp_v3.0_unigene129618	10	353	sp_v3.0_unigene129618:0-382
sp_v3.0_unigene129619	0	69	sp_v3.0_unigene129619:0-406
sp_v3.0_unigene129619	75	292	sp_v3.0_unigene129619:0-406
sp_v3.0_unigene129620	0	342	sp_v3.0_unigene129620:0-409
sp_v3.0_unigene129621	5	138	sp_v3.0_unigene129621:0-316
sp_v3.0_unigene129622	15	221	sp_v3.0_unigene129622:0-228
sp_v3.0_unigene129623	0	131	sp_v3.0_unigene129623:0-647
sp_v3.0_unigene129623	140	411	sp_v3.0_unigene129623:0-647
sp_v3.0_unigene129623	415	638	sp_v3.0_unigene129623:0-647
sp_v3.0_unigene129624	0	334	sp_v3.0_unigene129624:0-334
sp_v3.0_unigene129625	5	75	sp_v3.0_unigene129625:0-75
sp_v3.0_unigene129626	70	207	sp_v3.0_unigene129626:0-433
sp_v3.0_unigene129626	210	433	sp_v3.0_unigene129626:0-433
sp_v3.0_unigene129628	0	278	sp_v3.0_unigene129628:0-377
sp_v3.0_unigene129628	285	360	sp_v3.0_unigene129628:0-377
sp_v3.0_unigene129629	135	198	sp_v3.0_unigene129629:0-279
sp_v3.0_unigene129629	205	279	sp_v3.0_unigene129629:0-279
sp_v3.0_unigene129630	0	344	sp_v3.0_unigene129630:0-392
sp_v3.0_unigene129631	5	72	sp_v3.0_unigene129631:0-280
sp_v3.0_unigene129631	85	280	sp_v3.0_unigene129631:0-280
sp_v3.0_unigene129633	65	331	sp_v3.0_unigene129633:0-331
sp_v3.0_unigene129636	0	67	sp_v3.0_unigene129636:0-703
sp_v3.0_unigene129636	70	485	sp_v3.0_unigene129636:0-703
sp_v3.0_unigene129636	505	703	sp_v3.0_unigene129636:0-703
sp_v3.0_unigene129637	0	220	sp_v3.0_unigene129637:0-360
sp_v3.0_unigene129638	5	421	sp_v3.0_unigene129638:0-509
sp_v3.0_unigene129638	425	498	sp_v3.0_unigene129638:0-509
sp_v3.0_unigene129639	0	149	sp_v3.0_unigene129639:0-400
sp_v3.0_unigene129639	155	400	sp_v3.0_unigene129639:0-400
sp_v3.0_unigene129640	0	270	sp_v3.0_unigene129640:0-885
sp_v3.0_unigene129640	290	551	sp_v3.0_unigene129640:0-885
sp_v3.0_unigene129640	625	694	sp_v3.0_unigene129640:0-885
sp_v3.0_unigene129640	695	885	sp_v3.0_unigene129640:0-885
sp_v3.0_unigene129641	0	571	sp_v3.0_unigene129641:0-588
sp_v3.0_unigene129642	0	371	sp_v3.0_unigene129642:0-371
sp_v3.0_unigene129643	0	225	sp_v3.0_unigene129643:0-378
sp_v3.0_unigene129643	275	355	sp_v3.0_unigene129643:0-378
sp_v3.0_unigene129644	0	151	sp_v3.0_unigene129644:0-759
sp_v3.0_unigene129644	155	362	sp_v3.0_unigene129644:0-759
sp_v3.0_unigene129644	575	716	sp_v3.0_unigene129644:0-759
sp_v3.0_unigene129645	135	209	sp_v3.0_unigene129645:0-583
sp_v3.0_unigene129645	285	526	sp_v3.0_unigene129645:0-583
sp_v3.0_unigene129646	10	358	sp_v3.0_unigene129646:0-383
sp_v3.0_unigene129647	0	294	sp_v3.0_unigene129647:0-317
sp_v3.0_unigene129648	0	361	sp_v3.0_unigene129648:0-368
sp_v3.0_unigene129649	135	417	sp_v3.0_unigene129649:0-552
sp_v3.0_unigene129649	420	552	sp_v3.0_unigene129649:0-552
sp_v3.0_unigene129650	10	355	sp_v3.0_unigene129650:0-487
sp_v3.0_unigene129650	360	487	sp_v3.0_unigene129650:0-487
sp_v3.0_unigene129651	0	279	sp_v3.0_unigene129651:0-404
sp_v3.0_unigene129651	280	404	sp_v3.0_unigene129651:0-404
sp_v3.0_unigene129652	0	76	sp_v3.0_unigene129652:0-552
sp_v3.0_unigene129652	80	277	sp_v3.0_unigene129652:0-552
sp_v3.0_unigene129652	295	552	sp_v3.0_unigene129652:0-552
sp_v3.0_unigene129653	0	344	sp_v3.0_unigene129653:0-344
sp_v3.0_unigene129654	0	140	sp_v3.0_unigene129654:0-248
sp_v3.0_unigene129654	145	212	sp_v3.0_unigene129654:0-248
sp_v3.0_unigene129655	0	78	sp_v3.0_unigene129655:0-470
sp_v3.0_unigene129655	80	202	sp_v3.0_unigene129655:0-470
sp_v3.0_unigene129655	205	470	sp_v3.0_unigene129655:0-470
sp_v3.0_unigene129656	0	144	sp_v3.0_unigene129656:0-358
sp_v3.0_unigene129656	225	351	sp_v3.0_unigene129656:0-358
sp_v3.0_unigene129657	0	63	sp_v3.0_unigene129657:0-356
sp_v3.0_unigene129657	85	281	sp_v3.0_unigene129657:0-356
sp_v3.0_unigene129657	285	355	sp_v3.0_unigene129657:0-356
sp_v3.0_unigene129658	0	421	sp_v3.0_unigene129658:0-500
sp_v3.0_unigene129659	0	421	sp_v3.0_unigene129659:0-488
sp_v3.0_unigene129660	0	215	sp_v3.0_unigene129660:0-272
sp_v3.0_unigene129661	10	202	sp_v3.0_unigene129661:0-427
sp_v3.0_unigene129661	205	280	sp_v3.0_unigene129661:0-427
sp_v3.0_unigene129662	0	283	sp_v3.0_unigene129662:0-422
sp_v3.0_unigene129662	285	422	sp_v3.0_unigene129662:0-422
sp_v3.0_unigene129663	0	201	sp_v3.0_unigene129663:0-284
sp_v3.0_unigene129663	215	284	sp_v3.0_unigene129663:0-284
sp_v3.0_unigene129665	65	416	sp_v3.0_unigene129665:0-416
sp_v3.0_unigene129667	10	207	sp_v3.0_unigene129667:0-331
sp_v3.0_unigene129667	225	331	sp_v3.0_unigene129667:0-331
sp_v3.0_unigene129668	0	75	sp_v3.0_unigene129668:0-439
sp_v3.0_unigene129668	80	429	sp_v3.0_unigene129668:0-439
sp_v3.0_unigene129669	0	71	sp_v3.0_unigene129669:0-262
sp_v3.0_unigene129669	75	262	sp_v3.0_unigene129669:0-262
sp_v3.0_unigene129673	0	214	sp_v3.0_unigene129673:0-534
sp_v3.0_unigene129673	225	419	sp_v3.0_unigene129673:0-534
sp_v3.0_unigene129673	420	500	sp_v3.0_unigene129673:0-534
sp_v3.0_unigene129674	135	275	sp_v3.0_unigene129674:0-439
sp_v3.0_unigene129674	290	439	sp_v3.0_unigene129674:0-439
sp_v3.0_unigene129675	10	75	sp_v3.0_unigene129675:0-75
sp_v3.0_unigene129676	140	284	sp_v3.0_unigene129676:0-460
sp_v3.0_unigene129676	290	426	sp_v3.0_unigene129676:0-460
sp_v3.0_unigene129677	0	291	sp_v3.0_unigene129677:0-298
sp_v3.0_unigene129678	0	208	sp_v3.0_unigene129678:0-389
sp_v3.0_unigene129678	210	289	sp_v3.0_unigene129678:0-389
sp_v3.0_unigene129681	0	130	sp_v3.0_unigene129681:0-339
sp_v3.0_unigene129681	140	339	sp_v3.0_unigene129681:0-339
sp_v3.0_unigene129682	0	217	sp_v3.0_unigene129682:0-245
sp_v3.0_unigene129683	5	351	sp_v3.0_unigene129683:0-574
sp_v3.0_unigene129683	365	482	sp_v3.0_unigene129683:0-574
sp_v3.0_unigene129683	485	567	sp_v3.0_unigene129683:0-574
sp_v3.0_unigene129684	0	270	sp_v3.0_unigene129684:0-353
sp_v3.0_unigene129684	275	349	sp_v3.0_unigene129684:0-353
sp_v3.0_unigene129685	135	426	sp_v3.0_unigene129685:0-428
sp_v3.0_unigene129686	5	194	sp_v3.0_unigene129686:0-194
sp_v3.0_unigene129687	75	203	sp_v3.0_unigene129687:0-353
sp_v3.0_unigene129687	215	352	sp_v3.0_unigene129687:0-353
sp_v3.0_unigene129688	10	220	sp_v3.0_unigene129688:0-551
sp_v3.0_unigene129688	225	551	sp_v3.0_unigene129688:0-551
sp_v3.0_unigene129689	0	257	sp_v3.0_unigene129689:0-257
sp_v3.0_unigene129690	0	404	sp_v3.0_unigene129690:0-404
sp_v3.0_unigene129691	0	431	sp_v3.0_unigene129691:0-434
sp_v3.0_unigene129693	0	74	sp_v3.0_unigene129693:0-203
sp_v3.0_unigene129693	80	203	sp_v3.0_unigene129693:0-203
sp_v3.0_unigene129694	0	278	sp_v3.0_unigene129694:0-278
sp_v3.0_unigene129695	0	284	sp_v3.0_unigene129695:0-285
sp_v3.0_unigene129696	80	510	sp_v3.0_unigene129696:0-510
sp_v3.0_unigene129697	0	341	sp_v3.0_unigene129697:0-341
sp_v3.0_unigene129698	0	133	sp_v3.0_unigene129698:0-321
sp_v3.0_unigene129698	135	223	sp_v3.0_unigene129698:0-321
sp_v3.0_unigene129698	225	290	sp_v3.0_unigene129698:0-321
sp_v3.0_unigene129699	0	430	sp_v3.0_unigene129699:0-430
sp_v3.0_unigene129700	0	72	sp_v3.0_unigene129700:0-172
sp_v3.0_unigene129701	155	365	sp_v3.0_unigene129701:0-444
sp_v3.0_unigene129702	0	69	sp_v3.0_unigene129702:0-436
sp_v3.0_unigene129702	75	424	sp_v3.0_unigene129702:0-436
sp_v3.0_unigene129703	0	503	sp_v3.0_unigene129703:0-503
sp_v3.0_unigene129704	0	350	sp_v3.0_unigene129704:0-370
sp_v3.0_unigene129705	0	355	sp_v3.0_unigene129705:0-414
sp_v3.0_unigene129706	5	76	sp_v3.0_unigene129706:0-302
sp_v3.0_unigene129706	80	302	sp_v3.0_unigene129706:0-302
sp_v3.0_unigene129707	0	263	sp_v3.0_unigene129707:0-304
sp_v3.0_unigene129708	10	350	sp_v3.0_unigene129708:0-350
sp_v3.0_unigene129709	0	203	sp_v3.0_unigene129709:0-385
sp_v3.0_unigene129709	215	357	sp_v3.0_unigene129709:0-385
sp_v3.0_unigene129710	225	466	sp_v3.0_unigene129710:0-466
sp_v3.0_unigene129711	0	133	sp_v3.0_unigene129711:0-326
sp_v3.0_unigene129711	150	326	sp_v3.0_unigene129711:0-326
sp_v3.0_unigene129712	0	63	sp_v3.0_unigene129712:0-312
sp_v3.0_unigene129712	65	293	sp_v3.0_unigene129712:0-312
sp_v3.0_unigene129713	0	350	sp_v3.0_unigene129713:0-357
sp_v3.0_unigene129714	15	361	sp_v3.0_unigene129714:0-393
sp_v3.0_unigene129715	0	334	sp_v3.0_unigene129715:0-334
sp_v3.0_unigene129717	0	213	sp_v3.0_unigene129717:0-448
sp_v3.0_unigene129717	215	350	sp_v3.0_unigene129717:0-448
sp_v3.0_unigene129717	360	435	sp_v3.0_unigene129717:0-448
sp_v3.0_unigene129718	0	146	sp_v3.0_unigene129718:0-417
sp_v3.0_unigene129718	155	417	sp_v3.0_unigene129718:0-417
sp_v3.0_unigene129719	0	206	sp_v3.0_unigene129719:0-318
sp_v3.0_unigene129719	225	291	sp_v3.0_unigene129719:0-318
sp_v3.0_unigene129720	0	153	sp_v3.0_unigene129720:0-181
sp_v3.0_unigene129721	0	492	sp_v3.0_unigene129721:0-513
sp_v3.0_unigene129722	0	218	sp_v3.0_unigene129722:0-584
sp_v3.0_unigene129722	220	570	sp_v3.0_unigene129722:0-584
sp_v3.0_unigene129723	0	84	sp_v3.0_unigene129723:0-663
sp_v3.0_unigene129723	85	214	sp_v3.0_unigene129723:0-663
sp_v3.0_unigene129723	220	501	sp_v3.0_unigene129723:0-663
sp_v3.0_unigene129723	560	645	sp_v3.0_unigene129723:0-663
sp_v3.0_unigene129724	0	260	sp_v3.0_unigene129724:0-260
sp_v3.0_unigene129725	135	269	sp_v3.0_unigene129725:0-474
sp_v3.0_unigene129725	275	474	sp_v3.0_unigene129725:0-474
sp_v3.0_unigene129726	0	69	sp_v3.0_unigene129726:0-403
sp_v3.0_unigene129726	70	344	sp_v3.0_unigene129726:0-403
sp_v3.0_unigene129727	0	226	sp_v3.0_unigene129727:0-274
sp_v3.0_unigene129728	0	624	sp_v3.0_unigene129728:0-624
sp_v3.0_unigene129729	0	148	sp_v3.0_unigene129729:0-302
sp_v3.0_unigene129729	150	291	sp_v3.0_unigene129729:0-302
sp_v3.0_unigene129730	0	427	sp_v3.0_unigene129730:0-427
sp_v3.0_unigene129731	80	266	sp_v3.0_unigene129731:0-266
sp_v3.0_unigene129732	0	139	sp_v3.0_unigene129732:0-281
sp_v3.0_unigene129732	140	281	sp_v3.0_unigene129732:0-281
sp_v3.0_unigene129734	5	76	sp_v3.0_unigene129734:0-521
sp_v3.0_unigene129734	80	433	sp_v3.0_unigene129734:0-521
sp_v3.0_unigene129735	65	143	sp_v3.0_unigene129735:0-622
sp_v3.0_unigene129735	145	419	sp_v3.0_unigene129735:0-622
sp_v3.0_unigene129735	425	495	sp_v3.0_unigene129735:0-622
sp_v3.0_unigene129735	500	622	sp_v3.0_unigene129735:0-622
sp_v3.0_unigene129736	0	340	sp_v3.0_unigene129736:0-382
sp_v3.0_unigene129737	10	353	sp_v3.0_unigene129737:0-454
sp_v3.0_unigene129739	0	140	sp_v3.0_unigene129739:0-238
sp_v3.0_unigene129739	145	225	sp_v3.0_unigene129739:0-238
sp_v3.0_unigene129740	0	343	sp_v3.0_unigene129740:0-343
sp_v3.0_unigene129741	0	289	sp_v3.0_unigene129741:0-375
sp_v3.0_unigene129742	0	145	sp_v3.0_unigene129742:0-491
sp_v3.0_unigene129742	150	217	sp_v3.0_unigene129742:0-491
sp_v3.0_unigene129742	220	342	sp_v3.0_unigene129742:0-491
sp_v3.0_unigene129742	360	491	sp_v3.0_unigene129742:0-491
sp_v3.0_unigene129743	0	142	sp_v3.0_unigene129743:0-200
sp_v3.0_unigene129744	0	131	sp_v3.0_unigene129744:0-462
sp_v3.0_unigene129744	225	434	sp_v3.0_unigene129744:0-462
sp_v3.0_unigene129746	5	140	sp_v3.0_unigene129746:0-591
sp_v3.0_unigene129746	145	359	sp_v3.0_unigene129746:0-591
sp_v3.0_unigene129746	365	486	sp_v3.0_unigene129746:0-591
sp_v3.0_unigene129746	500	571	sp_v3.0_unigene129746:0-591
sp_v3.0_unigene129747	0	336	sp_v3.0_unigene129747:0-579
sp_v3.0_unigene129747	360	572	sp_v3.0_unigene129747:0-579
sp_v3.0_unigene129748	0	78	sp_v3.0_unigene129748:0-351
sp_v3.0_unigene129748	80	235	sp_v3.0_unigene129748:0-351
sp_v3.0_unigene129749	5	293	sp_v3.0_unigene129749:0-432
sp_v3.0_unigene129749	295	417	sp_v3.0_unigene129749:0-432
sp_v3.0_unigene129750	210	284	sp_v3.0_unigene129750:0-440
sp_v3.0_unigene129750	295	359	sp_v3.0_unigene129750:0-440
sp_v3.0_unigene129751	0	206	sp_v3.0_unigene129751:0-428
sp_v3.0_unigene129751	215	428	sp_v3.0_unigene129751:0-428
sp_v3.0_unigene129752	15	219	sp_v3.0_unigene129752:0-230
sp_v3.0_unigene129753	5	135	sp_v3.0_unigene129753:0-484
sp_v3.0_unigene129753	140	484	sp_v3.0_unigene129753:0-484
sp_v3.0_unigene129754	5	257	sp_v3.0_unigene129754:0-257
sp_v3.0_unigene129755	5	147	sp_v3.0_unigene129755:0-219
sp_v3.0_unigene129756	0	430	sp_v3.0_unigene129756:0-507
sp_v3.0_unigene129756	435	503	sp_v3.0_unigene129756:0-507
sp_v3.0_unigene129757	0	368	sp_v3.0_unigene129757:0-378
sp_v3.0_unigene129758	0	296	sp_v3.0_unigene129758:0-317
sp_v3.0_unigene129759	0	278	sp_v3.0_unigene129759:0-699
sp_v3.0_unigene129759	555	626	sp_v3.0_unigene129759:0-699
sp_v3.0_unigene129759	630	699	sp_v3.0_unigene129759:0-699
sp_v3.0_unigene129762	0	280	sp_v3.0_unigene129762:0-310
sp_v3.0_unigene129763	0	76	sp_v3.0_unigene129763:0-355
sp_v3.0_unigene129763	85	342	sp_v3.0_unigene129763:0-355
sp_v3.0_unigene129764	0	268	sp_v3.0_unigene129764:0-268
sp_v3.0_unigene129765	0	420	sp_v3.0_unigene129765:0-420
sp_v3.0_unigene129766	15	415	sp_v3.0_unigene129766:0-415
sp_v3.0_unigene129767	0	488	sp_v3.0_unigene129767:0-488
sp_v3.0_unigene129768	5	220	sp_v3.0_unigene129768:0-552
sp_v3.0_unigene129768	280	552	sp_v3.0_unigene129768:0-552
sp_v3.0_unigene129769	0	71	sp_v3.0_unigene129769:0-423
sp_v3.0_unigene129769	85	423	sp_v3.0_unigene129769:0-423
sp_v3.0_unigene129770	0	140	sp_v3.0_unigene129770:0-303
sp_v3.0_unigene129771	0	201	sp_v3.0_unigene129771:0-505
sp_v3.0_unigene129771	215	356	sp_v3.0_unigene129771:0-505
sp_v3.0_unigene129771	365	491	sp_v3.0_unigene129771:0-505
sp_v3.0_unigene129772	0	68	sp_v3.0_unigene129772:0-268
sp_v3.0_unigene129772	70	268	sp_v3.0_unigene129772:0-268
sp_v3.0_unigene129773	5	149	sp_v3.0_unigene129773:0-641
sp_v3.0_unigene129773	155	222	sp_v3.0_unigene129773:0-641
sp_v3.0_unigene129773	225	490	sp_v3.0_unigene129773:0-641
sp_v3.0_unigene129773	500	641	sp_v3.0_unigene129773:0-641
sp_v3.0_unigene129774	0	75	sp_v3.0_unigene129774:0-275
sp_v3.0_unigene129774	80	214	sp_v3.0_unigene129774:0-275
sp_v3.0_unigene129774	215	275	sp_v3.0_unigene129774:0-275
sp_v3.0_unigene129775	0	252	sp_v3.0_unigene129775:0-253
sp_v3.0_unigene129776	0	296	sp_v3.0_unigene129776:0-401
sp_v3.0_unigene129777	0	150	sp_v3.0_unigene129777:0-515
sp_v3.0_unigene129777	155	426	sp_v3.0_unigene129777:0-515
sp_v3.0_unigene129777	435	505	sp_v3.0_unigene129777:0-515
sp_v3.0_unigene129778	0	71	sp_v3.0_unigene129778:0-354
sp_v3.0_unigene129778	75	208	sp_v3.0_unigene129778:0-354
sp_v3.0_unigene129778	215	354	sp_v3.0_unigene129778:0-354
sp_v3.0_unigene129779	80	219	sp_v3.0_unigene129779:0-472
sp_v3.0_unigene129780	135	327	sp_v3.0_unigene129780:0-327
sp_v3.0_unigene129781	0	70	sp_v3.0_unigene129781:0-290
sp_v3.0_unigene129781	80	284	sp_v3.0_unigene129781:0-290
sp_v3.0_unigene129782	0	203	sp_v3.0_unigene129782:0-554
sp_v3.0_unigene129782	215	481	sp_v3.0_unigene129782:0-554
sp_v3.0_unigene129782	485	553	sp_v3.0_unigene129782:0-554
sp_v3.0_unigene129783	0	221	sp_v3.0_unigene129783:0-290
sp_v3.0_unigene129784	0	126	sp_v3.0_unigene129784:0-542
sp_v3.0_unigene129784	150	416	sp_v3.0_unigene129784:0-542
sp_v3.0_unigene129784	425	542	sp_v3.0_unigene129784:0-542
sp_v3.0_unigene129786	0	217	sp_v3.0_unigene129786:0-226
sp_v3.0_unigene129787	0	292	sp_v3.0_unigene129787:0-376
sp_v3.0_unigene129788	0	64	sp_v3.0_unigene129788:0-506
sp_v3.0_unigene129788	65	139	sp_v3.0_unigene129788:0-506
sp_v3.0_unigene129788	150	338	sp_v3.0_unigene129788:0-506
sp_v3.0_unigene129788	345	506	sp_v3.0_unigene129788:0-506
sp_v3.0_unigene129790	65	368	sp_v3.0_unigene129790:0-376
sp_v3.0_unigene129791	0	130	sp_v3.0_unigene129791:0-501
sp_v3.0_unigene129791	150	282	sp_v3.0_unigene129791:0-501
sp_v3.0_unigene129791	285	501	sp_v3.0_unigene129791:0-501
sp_v3.0_unigene129792	0	136	sp_v3.0_unigene129792:0-423
sp_v3.0_unigene129792	140	423	sp_v3.0_unigene129792:0-423
sp_v3.0_unigene129793	75	222	sp_v3.0_unigene129793:0-246
sp_v3.0_unigene129794	0	76	sp_v3.0_unigene129794:0-364
sp_v3.0_unigene129794	80	359	sp_v3.0_unigene129794:0-364
sp_v3.0_unigene129795	0	433	sp_v3.0_unigene129795:0-433
sp_v3.0_unigene129796	0	149	sp_v3.0_unigene129796:0-415
sp_v3.0_unigene129796	150	415	sp_v3.0_unigene129796:0-415
sp_v3.0_unigene129797	0	70	sp_v3.0_unigene129797:0-366
sp_v3.0_unigene129797	75	267	sp_v3.0_unigene129797:0-366
sp_v3.0_unigene129797	275	354	sp_v3.0_unigene129797:0-366
sp_v3.0_unigene129798	5	292	sp_v3.0_unigene129798:0-312
sp_v3.0_unigene129799	65	357	sp_v3.0_unigene129799:0-357
sp_v3.0_unigene129800	65	330	sp_v3.0_unigene129800:0-330
sp_v3.0_unigene129801	5	328	sp_v3.0_unigene129801:0-328
sp_v3.0_unigene129802	0	200	sp_v3.0_unigene129802:0-232
sp_v3.0_unigene129804	0	348	sp_v3.0_unigene129804:0-558
sp_v3.0_unigene129804	355	554	sp_v3.0_unigene129804:0-558
sp_v3.0_unigene129805	0	260	sp_v3.0_unigene129805:0-260
sp_v3.0_unigene129806	0	134	sp_v3.0_unigene129806:0-440
sp_v3.0_unigene129806	145	428	sp_v3.0_unigene129806:0-440
sp_v3.0_unigene129807	5	562	sp_v3.0_unigene129807:0-600
sp_v3.0_unigene129808	5	557	sp_v3.0_unigene129808:0-667
sp_v3.0_unigene129808	565	641	sp_v3.0_unigene129808:0-667
sp_v3.0_unigene129810	0	274	sp_v3.0_unigene129810:0-298
sp_v3.0_unigene129811	0	247	sp_v3.0_unigene129811:0-247
sp_v3.0_unigene129812	10	473	sp_v3.0_unigene129812:0-473
sp_v3.0_unigene129813	0	438	sp_v3.0_unigene129813:0-529
sp_v3.0_unigene129813	460	529	sp_v3.0_unigene129813:0-529
sp_v3.0_unigene129814	5	152	sp_v3.0_unigene129814:0-452
sp_v3.0_unigene129814	155	273	sp_v3.0_unigene129814:0-452
sp_v3.0_unigene129814	275	434	sp_v3.0_unigene129814:0-452
sp_v3.0_unigene129815	5	136	sp_v3.0_unigene129815:0-934
sp_v3.0_unigene129815	140	934	sp_v3.0_unigene129815:0-934
sp_v3.0_unigene129816	0	207	sp_v3.0_unigene129816:0-208
sp_v3.0_unigene129817	0	405	sp_v3.0_unigene129817:0-405
sp_v3.0_unigene129818	280	428	sp_v3.0_unigene129818:0-481
sp_v3.0_unigene129819	10	200	sp_v3.0_unigene129819:0-536
sp_v3.0_unigene129819	205	536	sp_v3.0_unigene129819:0-536
sp_v3.0_unigene129820	0	338	sp_v3.0_unigene129820:0-338
sp_v3.0_unigene129821	0	84	sp_v3.0_unigene129821:0-122
sp_v3.0_unigene129822	0	164	sp_v3.0_unigene129822:0-250
sp_v3.0_unigene129823	345	571	sp_v3.0_unigene129823:0-571
sp_v3.0_unigene129824	65	144	sp_v3.0_unigene129824:0-382
sp_v3.0_unigene129824	150	359	sp_v3.0_unigene129824:0-382
sp_v3.0_unigene129825	0	203	sp_v3.0_unigene129825:0-388
sp_v3.0_unigene129825	215	360	sp_v3.0_unigene129825:0-388
sp_v3.0_unigene129826	140	351	sp_v3.0_unigene129826:0-351
sp_v3.0_unigene129827	0	213	sp_v3.0_unigene129827:0-229
sp_v3.0_unigene129828	5	275	sp_v3.0_unigene129828:0-275
sp_v3.0_unigene129829	5	134	sp_v3.0_unigene129829:0-519
sp_v3.0_unigene129829	135	343	sp_v3.0_unigene129829:0-519
sp_v3.0_unigene129829	350	487	sp_v3.0_unigene129829:0-519
sp_v3.0_unigene129831	5	271	sp_v3.0_unigene129831:0-278
sp_v3.0_unigene129832	0	351	sp_v3.0_unigene129832:0-372
sp_v3.0_unigene129833	10	152	sp_v3.0_unigene129833:0-396
sp_v3.0_unigene129833	155	396	sp_v3.0_unigene129833:0-396
sp_v3.0_unigene129834	0	270	sp_v3.0_unigene129834:0-513
sp_v3.0_unigene129834	275	505	sp_v3.0_unigene129834:0-513
sp_v3.0_unigene129835	15	203	sp_v3.0_unigene129835:0-539
sp_v3.0_unigene129835	220	539	sp_v3.0_unigene129835:0-539
sp_v3.0_unigene129837	0	130	sp_v3.0_unigene129837:0-130
sp_v3.0_unigene129839	10	716	sp_v3.0_unigene129839:0-740
sp_v3.0_unigene129840	0	485	sp_v3.0_unigene129840:0-485
sp_v3.0_unigene129841	0	141	sp_v3.0_unigene129841:0-303
sp_v3.0_unigene129843	15	160	sp_v3.0_unigene129843:0-220
sp_v3.0_unigene129844	0	249	sp_v3.0_unigene129844:0-462
sp_v3.0_unigene129844	345	462	sp_v3.0_unigene129844:0-462
sp_v3.0_unigene129845	0	144	sp_v3.0_unigene129845:0-317
sp_v3.0_unigene129846	0	72	sp_v3.0_unigene129846:0-602
sp_v3.0_unigene129846	75	212	sp_v3.0_unigene129846:0-602
sp_v3.0_unigene129846	215	555	sp_v3.0_unigene129846:0-602
sp_v3.0_unigene129847	0	154	sp_v3.0_unigene129847:0-333
sp_v3.0_unigene129847	165	333	sp_v3.0_unigene129847:0-333
sp_v3.0_unigene129848	65	413	sp_v3.0_unigene129848:0-614
sp_v3.0_unigene129848	420	614	sp_v3.0_unigene129848:0-614
sp_v3.0_unigene129849	85	274	sp_v3.0_unigene129849:0-373
sp_v3.0_unigene129850	0	143	sp_v3.0_unigene129850:0-501
sp_v3.0_unigene129850	145	501	sp_v3.0_unigene129850:0-501
sp_v3.0_unigene129852	0	208	sp_v3.0_unigene129852:0-245
sp_v3.0_unigene129853	5	138	sp_v3.0_unigene129853:0-176
sp_v3.0_unigene129854	85	396	sp_v3.0_unigene129854:0-396
sp_v3.0_unigene129855	0	220	sp_v3.0_unigene129855:0-387
sp_v3.0_unigene129855	225	372	sp_v3.0_unigene129855:0-387
sp_v3.0_unigene129856	0	357	sp_v3.0_unigene129856:0-473
sp_v3.0_unigene129857	0	435	sp_v3.0_unigene129857:0-462
sp_v3.0_unigene129859	0	224	sp_v3.0_unigene129859:0-605
sp_v3.0_unigene129859	225	605	sp_v3.0_unigene129859:0-605
sp_v3.0_unigene129860	0	63	sp_v3.0_unigene129860:0-212
sp_v3.0_unigene129860	65	212	sp_v3.0_unigene129860:0-212
sp_v3.0_unigene129861	0	279	sp_v3.0_unigene129861:0-472
sp_v3.0_unigene129861	295	356	sp_v3.0_unigene129861:0-472
sp_v3.0_unigene129861	360	472	sp_v3.0_unigene129861:0-472
sp_v3.0_unigene129862	65	342	sp_v3.0_unigene129862:0-556
sp_v3.0_unigene129862	345	556	sp_v3.0_unigene129862:0-556
sp_v3.0_unigene129865	0	225	sp_v3.0_unigene129865:0-225
sp_v3.0_unigene129866	0	127	sp_v3.0_unigene129866:0-366
sp_v3.0_unigene129866	135	269	sp_v3.0_unigene129866:0-366
sp_v3.0_unigene129867	0	70	sp_v3.0_unigene129867:0-381
sp_v3.0_unigene129867	85	151	sp_v3.0_unigene129867:0-381
sp_v3.0_unigene129867	155	292	sp_v3.0_unigene129867:0-381
sp_v3.0_unigene129867	295	369	sp_v3.0_unigene129867:0-381
sp_v3.0_unigene129868	10	218	sp_v3.0_unigene129868:0-238
sp_v3.0_unigene129869	110	433	sp_v3.0_unigene129869:0-433
sp_v3.0_unigene129870	0	134	sp_v3.0_unigene129870:0-391
sp_v3.0_unigene129870	140	212	sp_v3.0_unigene129870:0-391
sp_v3.0_unigene129870	225	364	sp_v3.0_unigene129870:0-391
sp_v3.0_unigene129871	0	148	sp_v3.0_unigene129871:0-789;sp_v3.0_unigene129871:1648-2437
sp_v3.0_unigene129871	165	239	sp_v3.0_unigene129871:0-789;sp_v3.0_unigene129871:1648-2437
sp_v3.0_unigene129871	275	2226	sp_v3.0_unigene129871:0-789;sp_v3.0_unigene129871:1648-2437
sp_v3.0_unigene129871	2260	2406	sp_v3.0_unigene129871:0-789;sp_v3.0_unigene129871:1648-2437
sp_v3.0_unigene129873	5	421	sp_v3.0_unigene129873:0-448
sp_v3.0_unigene129874	5	558	sp_v3.0_unigene129874:0-595
sp_v3.0_unigene129875	5	174	sp_v3.0_unigene129875:0-425
sp_v3.0_unigene129876	10	129	sp_v3.0_unigene129876:0-129
sp_v3.0_unigene129878	0	343	sp_v3.0_unigene129878:0-430
sp_v3.0_unigene129878	355	417	sp_v3.0_unigene129878:0-430
sp_v3.0_unigene129880	15	212	sp_v3.0_unigene129880:0-356
sp_v3.0_unigene129880	215	356	sp_v3.0_unigene129880:0-356
sp_v3.0_unigene129881	0	213	sp_v3.0_unigene129881:0-642
sp_v3.0_unigene129881	220	642	sp_v3.0_unigene129881:0-642
sp_v3.0_unigene129882	0	81	sp_v3.0_unigene129882:0-323
sp_v3.0_unigene129882	85	290	sp_v3.0_unigene129882:0-323
sp_v3.0_unigene129883	65	216	sp_v3.0_unigene129883:0-245
sp_v3.0_unigene129885	65	287	sp_v3.0_unigene129885:0-519
sp_v3.0_unigene129885	345	507	sp_v3.0_unigene129885:0-519
sp_v3.0_unigene129886	0	312	sp_v3.0_unigene129886:0-312
sp_v3.0_unigene129887	0	68	sp_v3.0_unigene129887:0-514
sp_v3.0_unigene129887	70	344	sp_v3.0_unigene129887:0-514
sp_v3.0_unigene129887	355	496	sp_v3.0_unigene129887:0-514
sp_v3.0_unigene129888	5	135	sp_v3.0_unigene129888:0-336
sp_v3.0_unigene129888	145	336	sp_v3.0_unigene129888:0-336
sp_v3.0_unigene129889	5	135	sp_v3.0_unigene129889:0-174
sp_v3.0_unigene129890	0	358	sp_v3.0_unigene129890:0-387
sp_v3.0_unigene129891	5	66	sp_v3.0_unigene129891:0-399
sp_v3.0_unigene129891	75	399	sp_v3.0_unigene129891:0-399
sp_v3.0_unigene129892	0	137	sp_v3.0_unigene129892:0-386
sp_v3.0_unigene129892	140	275	sp_v3.0_unigene129892:0-386
sp_v3.0_unigene129892	280	362	sp_v3.0_unigene129892:0-386
sp_v3.0_unigene129893	0	434	sp_v3.0_unigene129893:0-434
sp_v3.0_unigene129894	15	557	sp_v3.0_unigene129894:0-571
sp_v3.0_unigene129895	5	76	sp_v3.0_unigene129895:0-280
sp_v3.0_unigene129895	85	154	sp_v3.0_unigene129895:0-280
sp_v3.0_unigene129895	155	272	sp_v3.0_unigene129895:0-280
sp_v3.0_unigene129896	0	144	sp_v3.0_unigene129896:0-208
sp_v3.0_unigene129896	150	208	sp_v3.0_unigene129896:0-208
sp_v3.0_unigene129897	15	410	sp_v3.0_unigene129897:0-653
sp_v3.0_unigene129897	420	653	sp_v3.0_unigene129897:0-653
sp_v3.0_unigene129898	0	70	sp_v3.0_unigene129898:0-657
sp_v3.0_unigene129898	85	273	sp_v3.0_unigene129898:0-657
sp_v3.0_unigene129898	285	422	sp_v3.0_unigene129898:0-657
sp_v3.0_unigene129898	430	640	sp_v3.0_unigene129898:0-657
sp_v3.0_unigene129899	5	133	sp_v3.0_unigene129899:0-573
sp_v3.0_unigene129899	140	569	sp_v3.0_unigene129899:0-573
sp_v3.0_unigene129900	0	208	sp_v3.0_unigene129900:0-309
sp_v3.0_unigene129902	0	289	sp_v3.0_unigene129902:0-289
sp_v3.0_unigene129904	15	208	sp_v3.0_unigene129904:0-508
sp_v3.0_unigene129904	220	505	sp_v3.0_unigene129904:0-508
sp_v3.0_unigene129905	0	137	sp_v3.0_unigene129905:0-429
sp_v3.0_unigene129905	140	351	sp_v3.0_unigene129905:0-429
sp_v3.0_unigene129905	360	429	sp_v3.0_unigene129905:0-429
sp_v3.0_unigene129906	5	353	sp_v3.0_unigene129906:0-377
sp_v3.0_unigene129907	0	422	sp_v3.0_unigene129907:0-427
sp_v3.0_unigene129908	0	198	sp_v3.0_unigene129908:0-334
sp_v3.0_unigene129908	205	334	sp_v3.0_unigene129908:0-334
sp_v3.0_unigene129909	0	214	sp_v3.0_unigene129909:0-343
sp_v3.0_unigene129911	0	431	sp_v3.0_unigene129911:0-437
sp_v3.0_unigene129912	5	81	sp_v3.0_unigene129912:0-457
sp_v3.0_unigene129912	85	423	sp_v3.0_unigene129912:0-457
sp_v3.0_unigene129913	0	72	sp_v3.0_unigene129913:0-494
sp_v3.0_unigene129913	75	268	sp_v3.0_unigene129913:0-494
sp_v3.0_unigene129913	280	488	sp_v3.0_unigene129913:0-494
sp_v3.0_unigene129914	5	343	sp_v3.0_unigene129914:0-343
sp_v3.0_unigene129915	0	148	sp_v3.0_unigene129915:0-377
sp_v3.0_unigene129915	150	358	sp_v3.0_unigene129915:0-377
sp_v3.0_unigene129916	0	395	sp_v3.0_unigene129916:0-395
sp_v3.0_unigene129918	65	215	sp_v3.0_unigene129918:0-302
sp_v3.0_unigene129918	220	301	sp_v3.0_unigene129918:0-302
sp_v3.0_unigene129919	75	146	sp_v3.0_unigene129919:0-573
sp_v3.0_unigene129919	155	293	sp_v3.0_unigene129919:0-573
sp_v3.0_unigene129920	10	357	sp_v3.0_unigene129920:0-386
sp_v3.0_unigene129921	0	219	sp_v3.0_unigene129921:0-229
sp_v3.0_unigene129922	0	139	sp_v3.0_unigene129922:0-357
sp_v3.0_unigene129922	155	357	sp_v3.0_unigene129922:0-357
sp_v3.0_unigene129923	0	70	sp_v3.0_unigene129923:0-616
sp_v3.0_unigene129923	80	411	sp_v3.0_unigene129923:0-616
sp_v3.0_unigene129923	425	569	sp_v3.0_unigene129923:0-616
sp_v3.0_unigene129925	0	131	sp_v3.0_unigene129925:0-205
sp_v3.0_unigene129926	0	489	sp_v3.0_unigene129926:0-489
sp_v3.0_unigene129927	0	72	sp_v3.0_unigene129927:0-432
sp_v3.0_unigene129927	85	413	sp_v3.0_unigene129927:0-432
sp_v3.0_unigene129928	5	71	sp_v3.0_unigene129928:0-256
sp_v3.0_unigene129928	75	256	sp_v3.0_unigene129928:0-256
sp_v3.0_unigene129930	0	143	sp_v3.0_unigene129930:0-195
sp_v3.0_unigene129931	5	344	sp_v3.0_unigene129931:0-396
sp_v3.0_unigene129931	345	396	sp_v3.0_unigene129931:0-396
sp_v3.0_unigene129932	0	79	sp_v3.0_unigene129932:0-372
sp_v3.0_unigene129932	80	370	sp_v3.0_unigene129932:0-372
sp_v3.0_unigene129933	0	154	sp_v3.0_unigene129933:0-305
sp_v3.0_unigene129934	0	277	sp_v3.0_unigene129934:0-484
sp_v3.0_unigene129934	280	426	sp_v3.0_unigene129934:0-484
sp_v3.0_unigene129935	65	341	sp_v3.0_unigene129935:0-341
sp_v3.0_unigene129936	0	424	sp_v3.0_unigene129936:0-532
sp_v3.0_unigene129936	425	532	sp_v3.0_unigene129936:0-532
sp_v3.0_unigene129937	15	429	sp_v3.0_unigene129937:0-434
sp_v3.0_unigene129938	0	207	sp_v3.0_unigene129938:0-359
sp_v3.0_unigene129938	210	359	sp_v3.0_unigene129938:0-359
sp_v3.0_unigene129939	0	276	sp_v3.0_unigene129939:0-276
sp_v3.0_unigene129940	0	433	sp_v3.0_unigene129940:0-452
sp_v3.0_unigene129941	0	76	sp_v3.0_unigene129941:0-418
sp_v3.0_unigene129941	85	206	sp_v3.0_unigene129941:0-418
sp_v3.0_unigene129943	0	75	sp_v3.0_unigene129943:0-406
sp_v3.0_unigene129943	80	406	sp_v3.0_unigene129943:0-406
sp_v3.0_unigene129944	0	335	sp_v3.0_unigene129944:0-335
sp_v3.0_unigene129945	0	149	sp_v3.0_unigene129945:0-160
sp_v3.0_unigene129946	10	345	sp_v3.0_unigene129946:0-345
sp_v3.0_unigene129947	0	70	sp_v3.0_unigene129947:0-358
sp_v3.0_unigene129947	80	201	sp_v3.0_unigene129947:0-358
sp_v3.0_unigene129947	205	358	sp_v3.0_unigene129947:0-358
sp_v3.0_unigene129948	0	67	sp_v3.0_unigene129948:0-263
sp_v3.0_unigene129948	70	139	sp_v3.0_unigene129948:0-263
sp_v3.0_unigene129948	140	263	sp_v3.0_unigene129948:0-263
sp_v3.0_unigene129949	0	206	sp_v3.0_unigene129949:0-232
sp_v3.0_unigene129950	0	220	sp_v3.0_unigene129950:0-438
sp_v3.0_unigene129950	225	425	sp_v3.0_unigene129950:0-438
sp_v3.0_unigene129951	0	275	sp_v3.0_unigene129951:0-393
sp_v3.0_unigene129951	290	363	sp_v3.0_unigene129951:0-393
sp_v3.0_unigene129952	0	204	sp_v3.0_unigene129952:0-243
sp_v3.0_unigene129953	0	138	sp_v3.0_unigene129953:0-420
sp_v3.0_unigene129954	0	201	sp_v3.0_unigene129954:0-487
sp_v3.0_unigene129954	205	271	sp_v3.0_unigene129954:0-487
sp_v3.0_unigene129954	285	356	sp_v3.0_unigene129954:0-487
sp_v3.0_unigene129954	365	486	sp_v3.0_unigene129954:0-487
sp_v3.0_unigene129955	0	357	sp_v3.0_unigene129955:0-357
sp_v3.0_unigene129956	0	286	sp_v3.0_unigene129956:0-318
sp_v3.0_unigene129957	0	209	sp_v3.0_unigene129957:0-339
sp_v3.0_unigene129957	215	339	sp_v3.0_unigene129957:0-339
sp_v3.0_unigene129958	0	133	sp_v3.0_unigene129958:0-365
sp_v3.0_unigene129958	145	349	sp_v3.0_unigene129958:0-365
sp_v3.0_unigene129959	0	133	sp_v3.0_unigene129959:0-709
sp_v3.0_unigene129959	135	283	sp_v3.0_unigene129959:0-709
sp_v3.0_unigene129959	295	548	sp_v3.0_unigene129959:0-709
sp_v3.0_unigene129959	555	709	sp_v3.0_unigene129959:0-709
sp_v3.0_unigene129960	10	134	sp_v3.0_unigene129960:0-439
sp_v3.0_unigene129960	135	419	sp_v3.0_unigene129960:0-439
sp_v3.0_unigene129961	0	69	sp_v3.0_unigene129961:0-364
sp_v3.0_unigene129961	75	362	sp_v3.0_unigene129961:0-364
sp_v3.0_unigene129963	0	66	sp_v3.0_unigene129963:0-307
sp_v3.0_unigene129963	220	293	sp_v3.0_unigene129963:0-307
sp_v3.0_unigene129964	0	481	sp_v3.0_unigene129964:0-481
sp_v3.0_unigene129965	0	333	sp_v3.0_unigene129965:0-333
sp_v3.0_unigene129966	0	281	sp_v3.0_unigene129966:0-298
sp_v3.0_unigene129967	0	132	sp_v3.0_unigene129967:0-484
sp_v3.0_unigene129967	145	280	sp_v3.0_unigene129967:0-484
sp_v3.0_unigene129967	285	484	sp_v3.0_unigene129967:0-484
sp_v3.0_unigene129968	5	361	sp_v3.0_unigene129968:0-538
sp_v3.0_unigene129968	365	538	sp_v3.0_unigene129968:0-538
sp_v3.0_unigene129969	10	336	sp_v3.0_unigene129969:0-417
sp_v3.0_unigene129970	0	150	sp_v3.0_unigene129970:0-150
sp_v3.0_unigene129972	85	209	sp_v3.0_unigene129972:0-393
sp_v3.0_unigene129972	210	366	sp_v3.0_unigene129972:0-393
sp_v3.0_unigene129973	0	143	sp_v3.0_unigene129973:0-246
sp_v3.0_unigene129974	0	158	sp_v3.0_unigene129974:0-159
sp_v3.0_unigene129976	80	155	sp_v3.0_unigene129976:0-155
sp_v3.0_unigene129977	5	277	sp_v3.0_unigene129977:0-489
sp_v3.0_unigene129977	280	483	sp_v3.0_unigene129977:0-489
sp_v3.0_unigene129978	5	76	sp_v3.0_unigene129978:0-282
sp_v3.0_unigene129978	85	282	sp_v3.0_unigene129978:0-282
sp_v3.0_unigene129979	0	63	sp_v3.0_unigene129979:0-356
sp_v3.0_unigene129979	65	356	sp_v3.0_unigene129979:0-356
sp_v3.0_unigene129980	130	341	sp_v3.0_unigene129980:0-528
sp_v3.0_unigene129980	345	528	sp_v3.0_unigene129980:0-528
sp_v3.0_unigene129981	10	265	sp_v3.0_unigene129981:0-426
sp_v3.0_unigene129981	275	426	sp_v3.0_unigene129981:0-426
sp_v3.0_unigene129982	0	357	sp_v3.0_unigene129982:0-390
sp_v3.0_unigene129983	0	352	sp_v3.0_unigene129983:0-563
sp_v3.0_unigene129983	355	563	sp_v3.0_unigene129983:0-563
sp_v3.0_unigene129984	80	274	sp_v3.0_unigene129984:0-404
sp_v3.0_unigene129984	275	404	sp_v3.0_unigene129984:0-404
sp_v3.0_unigene129985	0	283	sp_v3.0_unigene129985:0-283
sp_v3.0_unigene129986	15	270	sp_v3.0_unigene129986:0-270
sp_v3.0_unigene129987	15	269	sp_v3.0_unigene129987:0-516
sp_v3.0_unigene129987	295	359	sp_v3.0_unigene129987:0-516
sp_v3.0_unigene129987	360	432	sp_v3.0_unigene129987:0-516
sp_v3.0_unigene129987	435	503	sp_v3.0_unigene129987:0-516
sp_v3.0_unigene129988	135	274	sp_v3.0_unigene129988:0-333
sp_v3.0_unigene129988	275	333	sp_v3.0_unigene129988:0-333
sp_v3.0_unigene129989	65	289	sp_v3.0_unigene129989:0-322
sp_v3.0_unigene129990	0	362	sp_v3.0_unigene129990:0-362
sp_v3.0_unigene129991	0	139	sp_v3.0_unigene129991:0-354
sp_v3.0_unigene129991	145	278	sp_v3.0_unigene129991:0-354
sp_v3.0_unigene129991	280	351	sp_v3.0_unigene129991:0-354
sp_v3.0_unigene129992	10	225	sp_v3.0_unigene129992:0-270
sp_v3.0_unigene129993	0	356	sp_v3.0_unigene129993:0-369
sp_v3.0_unigene129994	15	216	sp_v3.0_unigene129994:0-253
sp_v3.0_unigene129995	5	149	sp_v3.0_unigene129995:0-436
sp_v3.0_unigene129995	205	430	sp_v3.0_unigene129995:0-436
sp_v3.0_unigene129996	0	213	sp_v3.0_unigene129996:0-213
sp_v3.0_unigene129997	0	431	sp_v3.0_unigene129997:0-431
sp_v3.0_unigene129998	0	73	sp_v3.0_unigene129998:0-292
sp_v3.0_unigene129998	75	281	sp_v3.0_unigene129998:0-292
sp_v3.0_unigene129999	0	647	sp_v3.0_unigene129999:0-647
sp_v3.0_unigene130000	0	277	sp_v3.0_unigene130000:0-313
sp_v3.0_unigene130001	0	130	sp_v3.0_unigene130001:0-519
sp_v3.0_unigene130002	0	151	sp_v3.0_unigene130002:0-492
sp_v3.0_unigene130002	290	492	sp_v3.0_unigene130002:0-492
sp_v3.0_unigene130003	0	349	sp_v3.0_unigene130003:0-476
sp_v3.0_unigene130003	355	476	sp_v3.0_unigene130003:0-476
sp_v3.0_unigene130004	225	359	sp_v3.0_unigene130004:0-364
sp_v3.0_unigene130005	0	295	sp_v3.0_unigene130005:0-317
sp_v3.0_unigene130007	0	73	sp_v3.0_unigene130007:0-330
sp_v3.0_unigene130007	80	330	sp_v3.0_unigene130007:0-330
sp_v3.0_unigene130009	0	345	sp_v3.0_unigene130009:0-655
sp_v3.0_unigene130009	350	644	sp_v3.0_unigene130009:0-655
sp_v3.0_unigene130010	0	67	sp_v3.0_unigene130010:0-394
sp_v3.0_unigene130010	70	367	sp_v3.0_unigene130010:0-394
sp_v3.0_unigene130011	0	211	sp_v3.0_unigene130011:0-214
sp_v3.0_unigene130012	0	146	sp_v3.0_unigene130012:0-349
sp_v3.0_unigene130012	150	349	sp_v3.0_unigene130012:0-349
sp_v3.0_unigene130013	5	220	sp_v3.0_unigene130013:0-377
sp_v3.0_unigene130013	225	377	sp_v3.0_unigene130013:0-377
sp_v3.0_unigene130014	5	211	sp_v3.0_unigene130014:0-467
sp_v3.0_unigene130014	215	346	sp_v3.0_unigene130014:0-467
sp_v3.0_unigene130014	350	467	sp_v3.0_unigene130014:0-467
sp_v3.0_unigene130015	0	339	sp_v3.0_unigene130015:0-479
sp_v3.0_unigene130015	355	479	sp_v3.0_unigene130015:0-479
sp_v3.0_unigene130016	5	203	sp_v3.0_unigene130016:0-384
sp_v3.0_unigene130016	210	384	sp_v3.0_unigene130016:0-384
sp_v3.0_unigene130017	0	268	sp_v3.0_unigene130017:0-268
sp_v3.0_unigene130018	0	283	sp_v3.0_unigene130018:0-556
sp_v3.0_unigene130018	345	556	sp_v3.0_unigene130018:0-556
sp_v3.0_unigene130019	75	553	sp_v3.0_unigene130019:0-553
sp_v3.0_unigene130020	15	411	sp_v3.0_unigene130020:0-411
sp_v3.0_unigene130021	0	78	sp_v3.0_unigene130021:0-103
sp_v3.0_unigene130022	0	295	sp_v3.0_unigene130022:0-341
sp_v3.0_unigene130023	0	68	sp_v3.0_unigene130023:0-609
sp_v3.0_unigene130023	90	217	sp_v3.0_unigene130023:0-609
sp_v3.0_unigene130023	250	609	sp_v3.0_unigene130023:0-609
sp_v3.0_unigene130024	0	226	sp_v3.0_unigene130024:0-360
sp_v3.0_unigene130025	0	136	sp_v3.0_unigene130025:0-409
sp_v3.0_unigene130025	140	282	sp_v3.0_unigene130025:0-409
sp_v3.0_unigene130025	285	409	sp_v3.0_unigene130025:0-409
sp_v3.0_unigene130026	0	141	sp_v3.0_unigene130026:0-366
sp_v3.0_unigene130026	155	366	sp_v3.0_unigene130026:0-366
sp_v3.0_unigene130027	155	358	sp_v3.0_unigene130027:0-360
sp_v3.0_unigene130028	0	152	sp_v3.0_unigene130028:0-671
sp_v3.0_unigene130028	345	639	sp_v3.0_unigene130028:0-671
sp_v3.0_unigene130029	65	132	sp_v3.0_unigene130029:0-287
sp_v3.0_unigene130029	140	287	sp_v3.0_unigene130029:0-287
sp_v3.0_unigene130030	0	283	sp_v3.0_unigene130030:0-283
sp_v3.0_unigene130031	0	140	sp_v3.0_unigene130031:0-391
sp_v3.0_unigene130031	150	355	sp_v3.0_unigene130031:0-391
sp_v3.0_unigene130032	10	78	sp_v3.0_unigene130032:0-299
sp_v3.0_unigene130032	80	293	sp_v3.0_unigene130032:0-299
sp_v3.0_unigene130033	0	289	sp_v3.0_unigene130033:0-312
sp_v3.0_unigene130034	0	77	sp_v3.0_unigene130034:0-347
sp_v3.0_unigene130034	80	347	sp_v3.0_unigene130034:0-347
sp_v3.0_unigene130035	10	459	sp_v3.0_unigene130035:0-459
sp_v3.0_unigene130036	0	72	sp_v3.0_unigene130036:0-705
sp_v3.0_unigene130036	80	290	sp_v3.0_unigene130036:0-705
sp_v3.0_unigene130036	295	481	sp_v3.0_unigene130036:0-705
sp_v3.0_unigene130036	485	703	sp_v3.0_unigene130036:0-705
sp_v3.0_unigene130037	65	222	sp_v3.0_unigene130037:0-227
sp_v3.0_unigene130039	5	204	sp_v3.0_unigene130039:0-432
sp_v3.0_unigene130039	215	432	sp_v3.0_unigene130039:0-432
sp_v3.0_unigene130040	70	223	sp_v3.0_unigene130040:0-615
sp_v3.0_unigene130040	345	615	sp_v3.0_unigene130040:0-615
sp_v3.0_unigene130041	0	76	sp_v3.0_unigene130041:0-86
sp_v3.0_unigene130042	0	74	sp_v3.0_unigene130042:0-372
sp_v3.0_unigene130042	80	368	sp_v3.0_unigene130042:0-372
sp_v3.0_unigene130043	0	213	sp_v3.0_unigene130043:0-354
sp_v3.0_unigene130043	215	354	sp_v3.0_unigene130043:0-354
sp_v3.0_unigene130044	5	212	sp_v3.0_unigene130044:0-470
sp_v3.0_unigene130044	215	343	sp_v3.0_unigene130044:0-470
sp_v3.0_unigene130044	345	470	sp_v3.0_unigene130044:0-470
sp_v3.0_unigene130045	0	140	sp_v3.0_unigene130045:0-378
sp_v3.0_unigene130045	150	365	sp_v3.0_unigene130045:0-378
sp_v3.0_unigene130046	0	203	sp_v3.0_unigene130046:0-393
sp_v3.0_unigene130046	220	352	sp_v3.0_unigene130046:0-393
sp_v3.0_unigene130047	5	145	sp_v3.0_unigene130047:0-512
sp_v3.0_unigene130047	155	502	sp_v3.0_unigene130047:0-512
sp_v3.0_unigene130048	15	80	sp_v3.0_unigene130048:0-343
sp_v3.0_unigene130048	85	343	sp_v3.0_unigene130048:0-343
sp_v3.0_unigene130049	0	201	sp_v3.0_unigene130049:0-290
sp_v3.0_unigene130049	220	290	sp_v3.0_unigene130049:0-290
sp_v3.0_unigene130050	0	424	sp_v3.0_unigene130050:0-440
sp_v3.0_unigene130051	0	283	sp_v3.0_unigene130051:0-417
sp_v3.0_unigene130051	290	417	sp_v3.0_unigene130051:0-417
sp_v3.0_unigene130052	0	214	sp_v3.0_unigene130052:0-296
sp_v3.0_unigene130053	85	232	sp_v3.0_unigene130053:0-280
sp_v3.0_unigene130054	0	132	sp_v3.0_unigene130054:0-396
sp_v3.0_unigene130054	135	396	sp_v3.0_unigene130054:0-396
sp_v3.0_unigene130055	0	203	sp_v3.0_unigene130055:0-372
sp_v3.0_unigene130055	205	346	sp_v3.0_unigene130055:0-372
sp_v3.0_unigene130057	10	89	sp_v3.0_unigene130057:0-107
sp_v3.0_unigene130058	5	271	sp_v3.0_unigene130058:0-390
sp_v3.0_unigene130058	290	359	sp_v3.0_unigene130058:0-390
sp_v3.0_unigene130059	5	79	sp_v3.0_unigene130059:0-94
sp_v3.0_unigene130060	65	136	sp_v3.0_unigene130060:0-424
sp_v3.0_unigene130060	140	424	sp_v3.0_unigene130060:0-424
sp_v3.0_unigene130061	0	281	sp_v3.0_unigene130061:0-374
sp_v3.0_unigene130061	285	360	sp_v3.0_unigene130061:0-374
sp_v3.0_unigene130062	0	341	sp_v3.0_unigene130062:0-392
sp_v3.0_unigene130063	0	131	sp_v3.0_unigene130063:0-357
sp_v3.0_unigene130063	155	283	sp_v3.0_unigene130063:0-357
sp_v3.0_unigene130063	290	357	sp_v3.0_unigene130063:0-357
sp_v3.0_unigene130064	0	218	sp_v3.0_unigene130064:0-467
sp_v3.0_unigene130065	0	205	sp_v3.0_unigene130065:0-299
sp_v3.0_unigene130066	0	148	sp_v3.0_unigene130066:0-595
sp_v3.0_unigene130066	150	276	sp_v3.0_unigene130066:0-595
sp_v3.0_unigene130066	280	356	sp_v3.0_unigene130066:0-595
sp_v3.0_unigene130066	360	571	sp_v3.0_unigene130066:0-595
sp_v3.0_unigene130067	0	137	sp_v3.0_unigene130067:0-514
sp_v3.0_unigene130067	140	293	sp_v3.0_unigene130067:0-514
sp_v3.0_unigene130067	295	500	sp_v3.0_unigene130067:0-514
sp_v3.0_unigene130068	0	344	sp_v3.0_unigene130068:0-558
sp_v3.0_unigene130068	345	498	sp_v3.0_unigene130068:0-558
sp_v3.0_unigene130068	500	558	sp_v3.0_unigene130068:0-558
sp_v3.0_unigene130069	0	369	sp_v3.0_unigene130069:0-369
sp_v3.0_unigene130070	0	73	sp_v3.0_unigene130070:0-406
sp_v3.0_unigene130070	75	406	sp_v3.0_unigene130070:0-406
sp_v3.0_unigene130071	0	218	sp_v3.0_unigene130071:0-564
sp_v3.0_unigene130071	220	344	sp_v3.0_unigene130071:0-564
sp_v3.0_unigene130071	355	488	sp_v3.0_unigene130071:0-564
sp_v3.0_unigene130071	490	564	sp_v3.0_unigene130071:0-564
sp_v3.0_unigene130072	35	413	sp_v3.0_unigene130072:0-454
sp_v3.0_unigene130074	0	84	sp_v3.0_unigene130074:0-462
sp_v3.0_unigene130074	85	272	sp_v3.0_unigene130074:0-462
sp_v3.0_unigene130074	275	427	sp_v3.0_unigene130074:0-462
sp_v3.0_unigene130075	0	537	sp_v3.0_unigene130075:0-537
sp_v3.0_unigene130076	15	210	sp_v3.0_unigene130076:0-233
sp_v3.0_unigene130077	85	429	sp_v3.0_unigene130077:0-450
sp_v3.0_unigene130078	0	76	sp_v3.0_unigene130078:0-481
sp_v3.0_unigene130078	80	199	sp_v3.0_unigene130078:0-481
sp_v3.0_unigene130078	210	481	sp_v3.0_unigene130078:0-481
sp_v3.0_unigene130079	0	71	sp_v3.0_unigene130079:0-110
sp_v3.0_unigene130080	5	117	sp_v3.0_unigene130080:0-117
sp_v3.0_unigene130081	0	219	sp_v3.0_unigene130081:0-434
sp_v3.0_unigene130081	220	423	sp_v3.0_unigene130081:0-434
sp_v3.0_unigene130082	0	145	sp_v3.0_unigene130082:0-1040
sp_v3.0_unigene130082	150	276	sp_v3.0_unigene130082:0-1040
sp_v3.0_unigene130082	280	837	sp_v3.0_unigene130082:0-1040
sp_v3.0_unigene130082	840	1040	sp_v3.0_unigene130082:0-1040
sp_v3.0_unigene130083	0	501	sp_v3.0_unigene130083:0-505
sp_v3.0_unigene130084	225	299	sp_v3.0_unigene130084:0-299
sp_v3.0_unigene130085	0	201	sp_v3.0_unigene130085:0-405
sp_v3.0_unigene130085	210	405	sp_v3.0_unigene130085:0-405
sp_v3.0_unigene130086	0	152	sp_v3.0_unigene130086:0-331
sp_v3.0_unigene130086	155	331	sp_v3.0_unigene130086:0-331
sp_v3.0_unigene130087	85	203	sp_v3.0_unigene130087:0-457
sp_v3.0_unigene130087	225	429	sp_v3.0_unigene130087:0-457
sp_v3.0_unigene130088	255	427	sp_v3.0_unigene130088:0-461
sp_v3.0_unigene130089	0	70	sp_v3.0_unigene130089:0-575
sp_v3.0_unigene130089	110	247	sp_v3.0_unigene130089:0-575
sp_v3.0_unigene130089	265	339	sp_v3.0_unigene130089:0-575
sp_v3.0_unigene130089	380	575	sp_v3.0_unigene130089:0-575
sp_v3.0_unigene130090	15	136	sp_v3.0_unigene130090:0-442
sp_v3.0_unigene130090	150	346	sp_v3.0_unigene130090:0-442
sp_v3.0_unigene130090	350	431	sp_v3.0_unigene130090:0-442
sp_v3.0_unigene130091	65	123	sp_v3.0_unigene130091:0-440
sp_v3.0_unigene130091	180	310	sp_v3.0_unigene130091:0-440
sp_v3.0_unigene130091	320	440	sp_v3.0_unigene130091:0-440
sp_v3.0_unigene130092	80	209	sp_v3.0_unigene130092:0-418
sp_v3.0_unigene130092	210	290	sp_v3.0_unigene130092:0-418
sp_v3.0_unigene130093	0	207	sp_v3.0_unigene130093:0-373
sp_v3.0_unigene130093	215	285	sp_v3.0_unigene130093:0-373
sp_v3.0_unigene130094	0	352	sp_v3.0_unigene130094:0-438
sp_v3.0_unigene130095	0	80	sp_v3.0_unigene130095:0-473
sp_v3.0_unigene130095	85	473	sp_v3.0_unigene130095:0-473
sp_v3.0_unigene130096	10	332	sp_v3.0_unigene130096:0-332
sp_v3.0_unigene130097	0	148	sp_v3.0_unigene130097:0-322
sp_v3.0_unigene130097	150	286	sp_v3.0_unigene130097:0-322
sp_v3.0_unigene130098	65	566	sp_v3.0_unigene130098:0-584
sp_v3.0_unigene130099	0	268	sp_v3.0_unigene130099:0-389
sp_v3.0_unigene130100	0	296	sp_v3.0_unigene130100:0-305
sp_v3.0_unigene130101	150	275	sp_v3.0_unigene130101:0-275
sp_v3.0_unigene130102	0	154	sp_v3.0_unigene130102:0-227
sp_v3.0_unigene130102	155	227	sp_v3.0_unigene130102:0-227
sp_v3.0_unigene130103	0	134	sp_v3.0_unigene130103:0-867
sp_v3.0_unigene130103	145	354	sp_v3.0_unigene130103:0-867
sp_v3.0_unigene130103	360	854	sp_v3.0_unigene130103:0-867
sp_v3.0_unigene130105	0	296	sp_v3.0_unigene130105:0-357
sp_v3.0_unigene130106	0	73	sp_v3.0_unigene130106:0-186
sp_v3.0_unigene130106	75	186	sp_v3.0_unigene130106:0-186
sp_v3.0_unigene130107	65	347	sp_v3.0_unigene130107:0-347
sp_v3.0_unigene130108	65	145	sp_v3.0_unigene130108:0-443
sp_v3.0_unigene130108	150	214	sp_v3.0_unigene130108:0-443
sp_v3.0_unigene130108	280	433	sp_v3.0_unigene130108:0-443
sp_v3.0_unigene130112	0	138	sp_v3.0_unigene130112:0-428
sp_v3.0_unigene130112	140	416	sp_v3.0_unigene130112:0-428
sp_v3.0_unigene130113	0	358	sp_v3.0_unigene130113:0-358
sp_v3.0_unigene130114	0	70	sp_v3.0_unigene130114:0-335
sp_v3.0_unigene130114	80	216	sp_v3.0_unigene130114:0-335
sp_v3.0_unigene130114	220	287	sp_v3.0_unigene130114:0-335
sp_v3.0_unigene130115	225	410	sp_v3.0_unigene130115:0-502
sp_v3.0_unigene130116	0	74	sp_v3.0_unigene130116:0-170
sp_v3.0_unigene130116	85	152	sp_v3.0_unigene130116:0-170
sp_v3.0_unigene130117	0	150	sp_v3.0_unigene130117:0-215
sp_v3.0_unigene130119	0	69	sp_v3.0_unigene130119:0-376
sp_v3.0_unigene130119	75	197	sp_v3.0_unigene130119:0-376
sp_v3.0_unigene130119	225	361	sp_v3.0_unigene130119:0-376
sp_v3.0_unigene130120	0	146	sp_v3.0_unigene130120:0-400
sp_v3.0_unigene130120	150	359	sp_v3.0_unigene130120:0-400
sp_v3.0_unigene130122	0	212	sp_v3.0_unigene130122:0-212
sp_v3.0_unigene130123	0	420	sp_v3.0_unigene130123:0-515
sp_v3.0_unigene130124	5	537	sp_v3.0_unigene130124:0-537
sp_v3.0_unigene130125	0	210	sp_v3.0_unigene130125:0-210
sp_v3.0_unigene130126	0	425	sp_v3.0_unigene130126:0-738
sp_v3.0_unigene130126	430	713	sp_v3.0_unigene130126:0-738
sp_v3.0_unigene130127	0	140	sp_v3.0_unigene130127:0-283
sp_v3.0_unigene130128	0	141	sp_v3.0_unigene130128:0-248
sp_v3.0_unigene130128	145	220	sp_v3.0_unigene130128:0-248
sp_v3.0_unigene130129	5	294	sp_v3.0_unigene130129:0-381
sp_v3.0_unigene130130	0	352	sp_v3.0_unigene130130:0-364
sp_v3.0_unigene130131	0	70	sp_v3.0_unigene130131:0-442
sp_v3.0_unigene130131	105	244	sp_v3.0_unigene130131:0-442
sp_v3.0_unigene130131	295	366	sp_v3.0_unigene130131:0-442
sp_v3.0_unigene130131	370	442	sp_v3.0_unigene130131:0-442
sp_v3.0_unigene130132	0	484	sp_v3.0_unigene130132:0-524
sp_v3.0_unigene130133	0	426	sp_v3.0_unigene130133:0-751
sp_v3.0_unigene130133	430	751	sp_v3.0_unigene130133:0-751
sp_v3.0_unigene130134	0	219	sp_v3.0_unigene130134:0-501
sp_v3.0_unigene130134	225	429	sp_v3.0_unigene130134:0-501
sp_v3.0_unigene130134	430	501	sp_v3.0_unigene130134:0-501
sp_v3.0_unigene130135	15	210	sp_v3.0_unigene130135:0-409
sp_v3.0_unigene130135	215	409	sp_v3.0_unigene130135:0-409
sp_v3.0_unigene130136	0	422	sp_v3.0_unigene130136:0-422
sp_v3.0_unigene130137	0	288	sp_v3.0_unigene130137:0-528
sp_v3.0_unigene130137	295	528	sp_v3.0_unigene130137:0-528
sp_v3.0_unigene130138	0	69	sp_v3.0_unigene130138:0-429
sp_v3.0_unigene130138	85	146	sp_v3.0_unigene130138:0-429
sp_v3.0_unigene130138	240	429	sp_v3.0_unigene130138:0-429
sp_v3.0_unigene130139	0	282	sp_v3.0_unigene130139:0-461
sp_v3.0_unigene130139	285	433	sp_v3.0_unigene130139:0-461
sp_v3.0_unigene130140	0	141	sp_v3.0_unigene130140:0-170
sp_v3.0_unigene130141	10	266	sp_v3.0_unigene130141:0-266
sp_v3.0_unigene130142	0	133	sp_v3.0_unigene130142:0-313
sp_v3.0_unigene130142	140	286	sp_v3.0_unigene130142:0-313
sp_v3.0_unigene130143	0	72	sp_v3.0_unigene130143:0-253
sp_v3.0_unigene130143	80	233	sp_v3.0_unigene130143:0-253
sp_v3.0_unigene130144	65	344	sp_v3.0_unigene130144:0-366
sp_v3.0_unigene130145	0	141	sp_v3.0_unigene130145:0-408
sp_v3.0_unigene130145	155	408	sp_v3.0_unigene130145:0-408
sp_v3.0_unigene130146	0	273	sp_v3.0_unigene130146:0-365
sp_v3.0_unigene130146	280	365	sp_v3.0_unigene130146:0-365
sp_v3.0_unigene130147	0	293	sp_v3.0_unigene130147:0-310
sp_v3.0_unigene130148	0	71	sp_v3.0_unigene130148:0-320
sp_v3.0_unigene130148	75	293	sp_v3.0_unigene130148:0-320
sp_v3.0_unigene130149	0	293	sp_v3.0_unigene130149:0-569
sp_v3.0_unigene130149	295	413	sp_v3.0_unigene130149:0-569
sp_v3.0_unigene130149	485	569	sp_v3.0_unigene130149:0-569
sp_v3.0_unigene130150	5	343	sp_v3.0_unigene130150:0-944
sp_v3.0_unigene130150	345	494	sp_v3.0_unigene130150:0-944
sp_v3.0_unigene130150	500	696	sp_v3.0_unigene130150:0-944
sp_v3.0_unigene130150	700	910	sp_v3.0_unigene130150:0-944
sp_v3.0_unigene130151	15	202	sp_v3.0_unigene130151:0-263
sp_v3.0_unigene130151	205	263	sp_v3.0_unigene130151:0-263
sp_v3.0_unigene130152	0	257	sp_v3.0_unigene130152:0-257
sp_v3.0_unigene130153	0	616	sp_v3.0_unigene130153:0-616
sp_v3.0_unigene130154	10	272	sp_v3.0_unigene130154:0-272
sp_v3.0_unigene130155	0	134	sp_v3.0_unigene130155:0-419
sp_v3.0_unigene130155	150	419	sp_v3.0_unigene130155:0-419
sp_v3.0_unigene130157	0	148	sp_v3.0_unigene130157:0-511
sp_v3.0_unigene130157	155	486	sp_v3.0_unigene130157:0-511
sp_v3.0_unigene130158	0	272	sp_v3.0_unigene130158:0-407
sp_v3.0_unigene130158	290	407	sp_v3.0_unigene130158:0-407
sp_v3.0_unigene130159	70	280	sp_v3.0_unigene130159:0-325
sp_v3.0_unigene130160	5	147	sp_v3.0_unigene130160:0-561
sp_v3.0_unigene130160	155	280	sp_v3.0_unigene130160:0-561
sp_v3.0_unigene130160	415	489	sp_v3.0_unigene130160:0-561
sp_v3.0_unigene130160	490	561	sp_v3.0_unigene130160:0-561
sp_v3.0_unigene130161	15	84	sp_v3.0_unigene130161:0-461
sp_v3.0_unigene130161	85	437	sp_v3.0_unigene130161:0-461
sp_v3.0_unigene130162	65	568	sp_v3.0_unigene130162:0-568
sp_v3.0_unigene130163	0	204	sp_v3.0_unigene130163:0-574
sp_v3.0_unigene130163	225	574	sp_v3.0_unigene130163:0-574
sp_v3.0_unigene130164	0	73	sp_v3.0_unigene130164:0-387
sp_v3.0_unigene130164	75	368	sp_v3.0_unigene130164:0-387
sp_v3.0_unigene130165	0	75	sp_v3.0_unigene130165:0-235
sp_v3.0_unigene130165	85	203	sp_v3.0_unigene130165:0-235
sp_v3.0_unigene130166	0	148	sp_v3.0_unigene130166:0-264
sp_v3.0_unigene130166	150	264	sp_v3.0_unigene130166:0-264
sp_v3.0_unigene130167	0	352	sp_v3.0_unigene130167:0-352
sp_v3.0_unigene130168	135	260	sp_v3.0_unigene130168:0-260
sp_v3.0_unigene130169	0	349	sp_v3.0_unigene130169:0-548
sp_v3.0_unigene130169	350	422	sp_v3.0_unigene130169:0-548
sp_v3.0_unigene130169	435	548	sp_v3.0_unigene130169:0-548
sp_v3.0_unigene130170	0	202	sp_v3.0_unigene130170:0-437
sp_v3.0_unigene130170	205	435	sp_v3.0_unigene130170:0-437
sp_v3.0_unigene130171	10	286	sp_v3.0_unigene130171:0-293
sp_v3.0_unigene130172	0	149	sp_v3.0_unigene130172:0-501
sp_v3.0_unigene130172	155	488	sp_v3.0_unigene130172:0-501
sp_v3.0_unigene130173	0	141	sp_v3.0_unigene130173:0-537
sp_v3.0_unigene130173	150	276	sp_v3.0_unigene130173:0-537
sp_v3.0_unigene130173	280	537	sp_v3.0_unigene130173:0-537
sp_v3.0_unigene130174	0	345	sp_v3.0_unigene130174:0-345
sp_v3.0_unigene130175	0	129	sp_v3.0_unigene130175:0-383
sp_v3.0_unigene130175	135	276	sp_v3.0_unigene130175:0-383
sp_v3.0_unigene130175	285	357	sp_v3.0_unigene130175:0-383
sp_v3.0_unigene130176	15	780	sp_v3.0_unigene130176:0-796
sp_v3.0_unigene130177	10	427	sp_v3.0_unigene130177:0-433
sp_v3.0_unigene130178	0	265	sp_v3.0_unigene130178:0-265
sp_v3.0_unigene130179	0	67	sp_v3.0_unigene130179:0-399
sp_v3.0_unigene130179	70	219	sp_v3.0_unigene130179:0-399
sp_v3.0_unigene130179	275	399	sp_v3.0_unigene130179:0-399
sp_v3.0_unigene130180	0	301	sp_v3.0_unigene130180:0-311
sp_v3.0_unigene130181	0	71	sp_v3.0_unigene130181:0-241
sp_v3.0_unigene130181	75	217	sp_v3.0_unigene130181:0-241
sp_v3.0_unigene130182	0	142	sp_v3.0_unigene130182:0-435
sp_v3.0_unigene130182	145	274	sp_v3.0_unigene130182:0-435
sp_v3.0_unigene130182	275	348	sp_v3.0_unigene130182:0-435
sp_v3.0_unigene130183	0	417	sp_v3.0_unigene130183:0-514
sp_v3.0_unigene130183	420	490	sp_v3.0_unigene130183:0-514
sp_v3.0_unigene130184	0	272	sp_v3.0_unigene130184:0-708
sp_v3.0_unigene130184	275	357	sp_v3.0_unigene130184:0-708
sp_v3.0_unigene130184	360	484	sp_v3.0_unigene130184:0-708
sp_v3.0_unigene130184	485	635	sp_v3.0_unigene130184:0-708
sp_v3.0_unigene130185	0	294	sp_v3.0_unigene130185:0-299
sp_v3.0_unigene130186	0	428	sp_v3.0_unigene130186:0-447
sp_v3.0_unigene130187	10	156	sp_v3.0_unigene130187:0-472
sp_v3.0_unigene130187	355	422	sp_v3.0_unigene130187:0-472
sp_v3.0_unigene130189	0	286	sp_v3.0_unigene130189:0-621
sp_v3.0_unigene130189	290	415	sp_v3.0_unigene130189:0-621
sp_v3.0_unigene130189	435	556	sp_v3.0_unigene130189:0-621
sp_v3.0_unigene130189	560	621	sp_v3.0_unigene130189:0-621
sp_v3.0_unigene130190	0	285	sp_v3.0_unigene130190:0-308
sp_v3.0_unigene130191	65	358	sp_v3.0_unigene130191:0-379
sp_v3.0_unigene130192	10	572	sp_v3.0_unigene130192:0-594
sp_v3.0_unigene130193	0	84	sp_v3.0_unigene130193:0-348
sp_v3.0_unigene130193	85	203	sp_v3.0_unigene130193:0-348
sp_v3.0_unigene130193	205	283	sp_v3.0_unigene130193:0-348
sp_v3.0_unigene130194	0	356	sp_v3.0_unigene130194:0-356
sp_v3.0_unigene130195	0	362	sp_v3.0_unigene130195:0-362
sp_v3.0_unigene130196	0	338	sp_v3.0_unigene130196:0-338
sp_v3.0_unigene130197	0	495	sp_v3.0_unigene130197:0-526
sp_v3.0_unigene130198	0	429	sp_v3.0_unigene130198:0-463
sp_v3.0_unigene130199	0	208	sp_v3.0_unigene130199:0-208
sp_v3.0_unigene130200	0	205	sp_v3.0_unigene130200:0-548
sp_v3.0_unigene130200	435	548	sp_v3.0_unigene130200:0-548
sp_v3.0_unigene130201	10	142	sp_v3.0_unigene130201:0-808
sp_v3.0_unigene130201	150	775	sp_v3.0_unigene130201:0-808
sp_v3.0_unigene130202	0	517	sp_v3.0_unigene130202:0-517
sp_v3.0_unigene130203	10	503	sp_v3.0_unigene130203:0-526
sp_v3.0_unigene130204	0	274	sp_v3.0_unigene130204:0-489
sp_v3.0_unigene130204	285	412	sp_v3.0_unigene130204:0-489
sp_v3.0_unigene130204	415	489	sp_v3.0_unigene130204:0-489
sp_v3.0_unigene130205	0	137	sp_v3.0_unigene130205:0-594
sp_v3.0_unigene130205	150	558	sp_v3.0_unigene130205:0-594
sp_v3.0_unigene130206	0	72	sp_v3.0_unigene130206:0-200
sp_v3.0_unigene130206	75	150	sp_v3.0_unigene130206:0-200
sp_v3.0_unigene130207	10	347	sp_v3.0_unigene130207:0-566
sp_v3.0_unigene130207	415	492	sp_v3.0_unigene130207:0-566
sp_v3.0_unigene130207	500	566	sp_v3.0_unigene130207:0-566
sp_v3.0_unigene130208	0	290	sp_v3.0_unigene130208:0-295
sp_v3.0_unigene130209	5	417	sp_v3.0_unigene130209:0-668
sp_v3.0_unigene130209	420	494	sp_v3.0_unigene130209:0-668
sp_v3.0_unigene130209	495	646	sp_v3.0_unigene130209:0-668
sp_v3.0_unigene130210	0	149	sp_v3.0_unigene130210:0-257
sp_v3.0_unigene130210	150	257	sp_v3.0_unigene130210:0-257
sp_v3.0_unigene130211	0	222	sp_v3.0_unigene130211:0-249
sp_v3.0_unigene130213	295	426	sp_v3.0_unigene130213:0-432
sp_v3.0_unigene130214	0	289	sp_v3.0_unigene130214:0-289
sp_v3.0_unigene130215	0	293	sp_v3.0_unigene130215:0-528
sp_v3.0_unigene130215	295	490	sp_v3.0_unigene130215:0-528
sp_v3.0_unigene130216	0	78	sp_v3.0_unigene130216:0-640
sp_v3.0_unigene130216	80	559	sp_v3.0_unigene130216:0-640
sp_v3.0_unigene130216	560	640	sp_v3.0_unigene130216:0-640
sp_v3.0_unigene130217	10	286	sp_v3.0_unigene130217:0-385
sp_v3.0_unigene130218	0	352	sp_v3.0_unigene130218:0-352
sp_v3.0_unigene130219	85	467	sp_v3.0_unigene130219:0-467
sp_v3.0_unigene130220	80	361	sp_v3.0_unigene130220:0-370
sp_v3.0_unigene130221	5	144	sp_v3.0_unigene130221:0-424
sp_v3.0_unigene130221	205	422	sp_v3.0_unigene130221:0-424
sp_v3.0_unigene130222	0	356	sp_v3.0_unigene130222:0-394
sp_v3.0_unigene130223	135	284	sp_v3.0_unigene130223:0-485
sp_v3.0_unigene130223	295	485	sp_v3.0_unigene130223:0-485
sp_v3.0_unigene130224	0	79	sp_v3.0_unigene130224:0-161
sp_v3.0_unigene130224	80	155	sp_v3.0_unigene130224:0-161
sp_v3.0_unigene130225	0	68	sp_v3.0_unigene130225:0-306
sp_v3.0_unigene130225	85	273	sp_v3.0_unigene130225:0-306
sp_v3.0_unigene130226	0	350	sp_v3.0_unigene130226:0-360
sp_v3.0_unigene130227	10	574	sp_v3.0_unigene130227:0-577
sp_v3.0_unigene130228	0	147	sp_v3.0_unigene130228:0-470
sp_v3.0_unigene130228	205	428	sp_v3.0_unigene130228:0-470
sp_v3.0_unigene130229	0	204	sp_v3.0_unigene130229:0-416
sp_v3.0_unigene130229	210	416	sp_v3.0_unigene130229:0-416
sp_v3.0_unigene130230	0	69	sp_v3.0_unigene130230:0-315
sp_v3.0_unigene130230	70	200	sp_v3.0_unigene130230:0-315
sp_v3.0_unigene130231	0	349	sp_v3.0_unigene130231:0-576
sp_v3.0_unigene130232	0	411	sp_v3.0_unigene130232:0-482
sp_v3.0_unigene130232	415	482	sp_v3.0_unigene130232:0-482
sp_v3.0_unigene130233	85	211	sp_v3.0_unigene130233:0-538
sp_v3.0_unigene130233	225	350	sp_v3.0_unigene130233:0-538
sp_v3.0_unigene130233	355	434	sp_v3.0_unigene130233:0-538
sp_v3.0_unigene130234	0	362	sp_v3.0_unigene130234:0-390
sp_v3.0_unigene130235	65	287	sp_v3.0_unigene130235:0-471
sp_v3.0_unigene130235	290	471	sp_v3.0_unigene130235:0-471
sp_v3.0_unigene130236	65	147	sp_v3.0_unigene130236:0-220
sp_v3.0_unigene130236	150	218	sp_v3.0_unigene130236:0-220
sp_v3.0_unigene130237	0	350	sp_v3.0_unigene130237:0-350
sp_v3.0_unigene130238	0	66	sp_v3.0_unigene130238:0-419
sp_v3.0_unigene130238	75	418	sp_v3.0_unigene130238:0-419
sp_v3.0_unigene130239	15	208	sp_v3.0_unigene130239:0-547
sp_v3.0_unigene130239	210	499	sp_v3.0_unigene130239:0-547
sp_v3.0_unigene130240	65	407	sp_v3.0_unigene130240:0-407
sp_v3.0_unigene130241	15	83	sp_v3.0_unigene130241:0-386
sp_v3.0_unigene130241	85	359	sp_v3.0_unigene130241:0-386
sp_v3.0_unigene130242	0	330	sp_v3.0_unigene130242:0-330
sp_v3.0_unigene130243	0	559	sp_v3.0_unigene130243:0-594
sp_v3.0_unigene130244	0	610	sp_v3.0_unigene130244:0-610
sp_v3.0_unigene130245	0	226	sp_v3.0_unigene130245:0-380
sp_v3.0_unigene130245	275	363	sp_v3.0_unigene130245:0-380
sp_v3.0_unigene130246	0	206	sp_v3.0_unigene130246:0-464
sp_v3.0_unigene130246	210	358	sp_v3.0_unigene130246:0-464
sp_v3.0_unigene130246	360	436	sp_v3.0_unigene130246:0-464
sp_v3.0_unigene130247	0	73	sp_v3.0_unigene130247:0-236
sp_v3.0_unigene130247	120	236	sp_v3.0_unigene130247:0-236
sp_v3.0_unigene130248	0	262	sp_v3.0_unigene130248:0-262
sp_v3.0_unigene130249	0	346	sp_v3.0_unigene130249:0-691
sp_v3.0_unigene130249	420	691	sp_v3.0_unigene130249:0-691
sp_v3.0_unigene130251	0	217	sp_v3.0_unigene130251:0-236
sp_v3.0_unigene130252	0	291	sp_v3.0_unigene130252:0-683
sp_v3.0_unigene130252	295	683	sp_v3.0_unigene130252:0-683
sp_v3.0_unigene130253	0	493	sp_v3.0_unigene130253:0-640
sp_v3.0_unigene130253	500	621	sp_v3.0_unigene130253:0-640
sp_v3.0_unigene130254	65	209	sp_v3.0_unigene130254:0-366
sp_v3.0_unigene130254	215	346	sp_v3.0_unigene130254:0-366
sp_v3.0_unigene130255	0	65	sp_v3.0_unigene130255:0-217
sp_v3.0_unigene130255	75	217	sp_v3.0_unigene130255:0-217
sp_v3.0_unigene130256	0	219	sp_v3.0_unigene130256:0-323
sp_v3.0_unigene130256	225	296	sp_v3.0_unigene130256:0-323
sp_v3.0_unigene130257	0	278	sp_v3.0_unigene130257:0-278
sp_v3.0_unigene130258	0	145	sp_v3.0_unigene130258:0-145
sp_v3.0_unigene130259	0	72	sp_v3.0_unigene130259:0-503
sp_v3.0_unigene130259	80	289	sp_v3.0_unigene130259:0-503
sp_v3.0_unigene130259	295	503	sp_v3.0_unigene130259:0-503
sp_v3.0_unigene130260	0	201	sp_v3.0_unigene130260:0-361
sp_v3.0_unigene130260	210	360	sp_v3.0_unigene130260:0-361
sp_v3.0_unigene130261	60	341	sp_v3.0_unigene130261:0-484
sp_v3.0_unigene130261	345	484	sp_v3.0_unigene130261:0-484
sp_v3.0_unigene130262	0	141	sp_v3.0_unigene130262:0-338
sp_v3.0_unigene130262	145	338	sp_v3.0_unigene130262:0-338
sp_v3.0_unigene130263	0	357	sp_v3.0_unigene130263:0-360
sp_v3.0_unigene130264	0	69	sp_v3.0_unigene130264:0-343
sp_v3.0_unigene130264	70	199	sp_v3.0_unigene130264:0-343
sp_v3.0_unigene130264	205	296	sp_v3.0_unigene130264:0-343
sp_v3.0_unigene130265	0	153	sp_v3.0_unigene130265:0-335
sp_v3.0_unigene130266	65	187	sp_v3.0_unigene130266:0-187
sp_v3.0_unigene130267	0	143	sp_v3.0_unigene130267:0-429
sp_v3.0_unigene130267	150	345	sp_v3.0_unigene130267:0-429
sp_v3.0_unigene130268	0	420	sp_v3.0_unigene130268:0-420
sp_v3.0_unigene130270	5	344	sp_v3.0_unigene130270:0-344
sp_v3.0_unigene130271	0	224	sp_v3.0_unigene130271:0-484
sp_v3.0_unigene130272	70	219	sp_v3.0_unigene130272:0-219
sp_v3.0_unigene130274	0	140	sp_v3.0_unigene130274:0-372
sp_v3.0_unigene130274	150	356	sp_v3.0_unigene130274:0-372
sp_v3.0_unigene130275	140	571	sp_v3.0_unigene130275:0-590
sp_v3.0_unigene130276	85	209	sp_v3.0_unigene130276:0-290
sp_v3.0_unigene130276	210	284	sp_v3.0_unigene130276:0-290
sp_v3.0_unigene130277	0	287	sp_v3.0_unigene130277:0-318
sp_v3.0_unigene130278	0	151	sp_v3.0_unigene130278:0-607
sp_v3.0_unigene130278	155	223	sp_v3.0_unigene130278:0-607
sp_v3.0_unigene130278	225	284	sp_v3.0_unigene130278:0-607
sp_v3.0_unigene130278	295	413	sp_v3.0_unigene130278:0-607
sp_v3.0_unigene130278	415	487	sp_v3.0_unigene130278:0-607
sp_v3.0_unigene130278	490	607	sp_v3.0_unigene130278:0-607
sp_v3.0_unigene130279	5	79	sp_v3.0_unigene130279:0-456
sp_v3.0_unigene130279	85	427	sp_v3.0_unigene130279:0-456
sp_v3.0_unigene130280	10	551	sp_v3.0_unigene130280:0-735
sp_v3.0_unigene130280	555	735	sp_v3.0_unigene130280:0-735
sp_v3.0_unigene130281	0	146	sp_v3.0_unigene130281:0-403
sp_v3.0_unigene130281	150	289	sp_v3.0_unigene130281:0-403
sp_v3.0_unigene130281	295	403	sp_v3.0_unigene130281:0-403
sp_v3.0_unigene130282	0	71	sp_v3.0_unigene130282:0-353
sp_v3.0_unigene130282	75	347	sp_v3.0_unigene130282:0-353
sp_v3.0_unigene130283	0	69	sp_v3.0_unigene130283:0-401
sp_v3.0_unigene130283	75	285	sp_v3.0_unigene130283:0-401
sp_v3.0_unigene130283	295	401	sp_v3.0_unigene130283:0-401
sp_v3.0_unigene130284	0	199	sp_v3.0_unigene130284:0-556
sp_v3.0_unigene130284	200	405	sp_v3.0_unigene130284:0-556
sp_v3.0_unigene130284	445	556	sp_v3.0_unigene130284:0-556
sp_v3.0_unigene130285	0	273	sp_v3.0_unigene130285:0-274
sp_v3.0_unigene130286	0	216	sp_v3.0_unigene130286:0-312
sp_v3.0_unigene130286	220	292	sp_v3.0_unigene130286:0-312
sp_v3.0_unigene130287	0	153	sp_v3.0_unigene130287:0-296
sp_v3.0_unigene130287	170	296	sp_v3.0_unigene130287:0-296
sp_v3.0_unigene130288	0	344	sp_v3.0_unigene130288:0-422
sp_v3.0_unigene130288	345	412	sp_v3.0_unigene130288:0-422
sp_v3.0_unigene130290	145	271	sp_v3.0_unigene130290:0-465
sp_v3.0_unigene130290	360	465	sp_v3.0_unigene130290:0-465
sp_v3.0_unigene130291	0	428	sp_v3.0_unigene130291:0-446
sp_v3.0_unigene130292	0	69	sp_v3.0_unigene130292:0-601
sp_v3.0_unigene130292	70	139	sp_v3.0_unigene130292:0-601
sp_v3.0_unigene130292	150	448	sp_v3.0_unigene130292:0-601
sp_v3.0_unigene130293	140	206	sp_v3.0_unigene130293:0-678
sp_v3.0_unigene130293	220	408	sp_v3.0_unigene130293:0-678
sp_v3.0_unigene130293	420	486	sp_v3.0_unigene130293:0-678
sp_v3.0_unigene130293	490	678	sp_v3.0_unigene130293:0-678
sp_v3.0_unigene130294	0	73	sp_v3.0_unigene130294:0-362
sp_v3.0_unigene130294	80	205	sp_v3.0_unigene130294:0-362
sp_v3.0_unigene130294	225	286	sp_v3.0_unigene130294:0-362
sp_v3.0_unigene130295	5	214	sp_v3.0_unigene130295:0-472
sp_v3.0_unigene130295	220	472	sp_v3.0_unigene130295:0-472
sp_v3.0_unigene130296	65	349	sp_v3.0_unigene130296:0-410
sp_v3.0_unigene130297	0	207	sp_v3.0_unigene130297:0-352
sp_v3.0_unigene130297	210	340	sp_v3.0_unigene130297:0-352
sp_v3.0_unigene130298	0	196	sp_v3.0_unigene130298:0-451
sp_v3.0_unigene130298	215	451	sp_v3.0_unigene130298:0-451
sp_v3.0_unigene130300	0	147	sp_v3.0_unigene130300:0-340
sp_v3.0_unigene130300	215	340	sp_v3.0_unigene130300:0-340
sp_v3.0_unigene130301	0	135	sp_v3.0_unigene130301:0-685
sp_v3.0_unigene130301	140	685	sp_v3.0_unigene130301:0-685
sp_v3.0_unigene130302	0	420	sp_v3.0_unigene130302:0-624
sp_v3.0_unigene130302	430	624	sp_v3.0_unigene130302:0-624
sp_v3.0_unigene130303	0	350	sp_v3.0_unigene130303:0-688
sp_v3.0_unigene130303	355	482	sp_v3.0_unigene130303:0-688
sp_v3.0_unigene130303	505	688	sp_v3.0_unigene130303:0-688
sp_v3.0_unigene130304	0	273	sp_v3.0_unigene130304:0-409
sp_v3.0_unigene130304	275	409	sp_v3.0_unigene130304:0-409
sp_v3.0_unigene130305	0	280	sp_v3.0_unigene130305:0-280
sp_v3.0_unigene130307	0	306	sp_v3.0_unigene130307:0-306
sp_v3.0_unigene130308	0	204	sp_v3.0_unigene130308:0-606
sp_v3.0_unigene130308	205	414	sp_v3.0_unigene130308:0-606
sp_v3.0_unigene130308	435	572	sp_v3.0_unigene130308:0-606
sp_v3.0_unigene130309	65	130	sp_v3.0_unigene130309:0-423
sp_v3.0_unigene130309	135	283	sp_v3.0_unigene130309:0-423
sp_v3.0_unigene130309	285	423	sp_v3.0_unigene130309:0-423
sp_v3.0_unigene130310	15	294	sp_v3.0_unigene130310:0-604
sp_v3.0_unigene130310	355	560	sp_v3.0_unigene130310:0-604
sp_v3.0_unigene130311	0	270	sp_v3.0_unigene130311:0-378
sp_v3.0_unigene130311	280	347	sp_v3.0_unigene130311:0-378
sp_v3.0_unigene130312	0	71	sp_v3.0_unigene130312:0-434
sp_v3.0_unigene130312	80	272	sp_v3.0_unigene130312:0-434
sp_v3.0_unigene130312	355	434	sp_v3.0_unigene130312:0-434
sp_v3.0_unigene130313	0	68	sp_v3.0_unigene130313:0-424
sp_v3.0_unigene130313	70	271	sp_v3.0_unigene130313:0-424
sp_v3.0_unigene130313	275	419	sp_v3.0_unigene130313:0-424
sp_v3.0_unigene130314	0	507	sp_v3.0_unigene130314:0-507
sp_v3.0_unigene130315	0	215	sp_v3.0_unigene130315:0-275
sp_v3.0_unigene130315	225	275	sp_v3.0_unigene130315:0-275
sp_v3.0_unigene130316	0	72	sp_v3.0_unigene130316:0-246
sp_v3.0_unigene130316	75	146	sp_v3.0_unigene130316:0-246
sp_v3.0_unigene130316	150	223	sp_v3.0_unigene130316:0-246
sp_v3.0_unigene130317	65	203	sp_v3.0_unigene130317:0-257
sp_v3.0_unigene130318	0	197	sp_v3.0_unigene130318:0-376
sp_v3.0_unigene130321	295	425	sp_v3.0_unigene130321:0-425
sp_v3.0_unigene130322	65	270	sp_v3.0_unigene130322:0-391
sp_v3.0_unigene130322	275	347	sp_v3.0_unigene130322:0-391
sp_v3.0_unigene130323	0	135	sp_v3.0_unigene130323:0-403
sp_v3.0_unigene130323	140	403	sp_v3.0_unigene130323:0-403
sp_v3.0_unigene130324	0	66	sp_v3.0_unigene130324:0-195
sp_v3.0_unigene130324	70	195	sp_v3.0_unigene130324:0-195
sp_v3.0_unigene130325	0	224	sp_v3.0_unigene130325:0-503
sp_v3.0_unigene130325	225	503	sp_v3.0_unigene130325:0-503
sp_v3.0_unigene130326	80	213	sp_v3.0_unigene130326:0-325
sp_v3.0_unigene130326	215	325	sp_v3.0_unigene130326:0-325
sp_v3.0_unigene130327	0	135	sp_v3.0_unigene130327:0-152
sp_v3.0_unigene130328	135	212	sp_v3.0_unigene130328:0-331
sp_v3.0_unigene130328	215	331	sp_v3.0_unigene130328:0-331
sp_v3.0_unigene130329	0	71	sp_v3.0_unigene130329:0-352
sp_v3.0_unigene130329	105	250	sp_v3.0_unigene130329:0-352
sp_v3.0_unigene130330	55	524	sp_v3.0_unigene130330:0-524
sp_v3.0_unigene130331	0	64	sp_v3.0_unigene130331:0-300
sp_v3.0_unigene130331	65	134	sp_v3.0_unigene130331:0-300
sp_v3.0_unigene130331	180	300	sp_v3.0_unigene130331:0-300
sp_v3.0_unigene130332	0	151	sp_v3.0_unigene130332:0-346
sp_v3.0_unigene130332	155	340	sp_v3.0_unigene130332:0-346
sp_v3.0_unigene130333	5	205	sp_v3.0_unigene130333:0-359
sp_v3.0_unigene130333	215	287	sp_v3.0_unigene130333:0-359
sp_v3.0_unigene130334	290	482	sp_v3.0_unigene130334:0-534
sp_v3.0_unigene130335	5	285	sp_v3.0_unigene130335:0-289
sp_v3.0_unigene130336	10	88	sp_v3.0_unigene130336:0-100
sp_v3.0_unigene130338	0	287	sp_v3.0_unigene130338:0-301
sp_v3.0_unigene130339	0	78	sp_v3.0_unigene130339:0-355
sp_v3.0_unigene130339	80	207	sp_v3.0_unigene130339:0-355
sp_v3.0_unigene130339	225	355	sp_v3.0_unigene130339:0-355
sp_v3.0_unigene130340	10	491	sp_v3.0_unigene130340:0-491
sp_v3.0_unigene130341	0	292	sp_v3.0_unigene130341:0-315
sp_v3.0_unigene130342	10	498	sp_v3.0_unigene130342:0-705
sp_v3.0_unigene130342	530	705	sp_v3.0_unigene130342:0-705
sp_v3.0_unigene130343	5	74	sp_v3.0_unigene130343:0-382
sp_v3.0_unigene130343	80	202	sp_v3.0_unigene130343:0-382
sp_v3.0_unigene130343	215	281	sp_v3.0_unigene130343:0-382
sp_v3.0_unigene130343	295	382	sp_v3.0_unigene130343:0-382
sp_v3.0_unigene130344	0	70	sp_v3.0_unigene130344:0-412
sp_v3.0_unigene130344	80	289	sp_v3.0_unigene130344:0-412
sp_v3.0_unigene130344	295	412	sp_v3.0_unigene130344:0-412
sp_v3.0_unigene130345	0	208	sp_v3.0_unigene130345:0-268
sp_v3.0_unigene130346	0	273	sp_v3.0_unigene130346:0-273
sp_v3.0_unigene130347	5	285	sp_v3.0_unigene130347:0-528
sp_v3.0_unigene130347	350	500	sp_v3.0_unigene130347:0-528
sp_v3.0_unigene130348	0	432	sp_v3.0_unigene130348:0-432
sp_v3.0_unigene130349	0	510	sp_v3.0_unigene130349:0-510
sp_v3.0_unigene130350	0	154	sp_v3.0_unigene130350:0-467
sp_v3.0_unigene130351	0	139	sp_v3.0_unigene130351:0-230
sp_v3.0_unigene130352	0	482	sp_v3.0_unigene130352:0-482
sp_v3.0_unigene130353	0	190	sp_v3.0_unigene130353:0-190
sp_v3.0_unigene130354	0	271	sp_v3.0_unigene130354:0-271
sp_v3.0_unigene130356	65	290	sp_v3.0_unigene130356:0-290
sp_v3.0_unigene130357	0	79	sp_v3.0_unigene130357:0-216
sp_v3.0_unigene130357	110	216	sp_v3.0_unigene130357:0-216
sp_v3.0_unigene130358	0	486	sp_v3.0_unigene130358:0-661
sp_v3.0_unigene130358	500	632	sp_v3.0_unigene130358:0-661
sp_v3.0_unigene130359	0	76	sp_v3.0_unigene130359:0-411
sp_v3.0_unigene130359	80	151	sp_v3.0_unigene130359:0-411
sp_v3.0_unigene130359	215	411	sp_v3.0_unigene130359:0-411
sp_v3.0_unigene130361	0	272	sp_v3.0_unigene130361:0-272
sp_v3.0_unigene130362	0	220	sp_v3.0_unigene130362:0-433
sp_v3.0_unigene130362	240	433	sp_v3.0_unigene130362:0-433
sp_v3.0_unigene130363	0	284	sp_v3.0_unigene130363:0-297
sp_v3.0_unigene130365	85	349	sp_v3.0_unigene130365:0-390
sp_v3.0_unigene130366	85	213	sp_v3.0_unigene130366:0-213
sp_v3.0_unigene130367	65	341	sp_v3.0_unigene130367:0-504
sp_v3.0_unigene130367	345	421	sp_v3.0_unigene130367:0-504
sp_v3.0_unigene130368	0	75	sp_v3.0_unigene130368:0-602
sp_v3.0_unigene130368	140	350	sp_v3.0_unigene130368:0-602
sp_v3.0_unigene130368	355	565	sp_v3.0_unigene130368:0-602
sp_v3.0_unigene130369	0	294	sp_v3.0_unigene130369:0-294
sp_v3.0_unigene130370	10	143	sp_v3.0_unigene130370:0-449
sp_v3.0_unigene130371	75	202	sp_v3.0_unigene130371:0-454
sp_v3.0_unigene130371	210	437	sp_v3.0_unigene130371:0-454
sp_v3.0_unigene130372	5	139	sp_v3.0_unigene130372:0-555
sp_v3.0_unigene130372	145	555	sp_v3.0_unigene130372:0-555
sp_v3.0_unigene130374	0	495	sp_v3.0_unigene130374:0-495
sp_v3.0_unigene130375	0	279	sp_v3.0_unigene130375:0-612
sp_v3.0_unigene130375	290	418	sp_v3.0_unigene130375:0-612
sp_v3.0_unigene130375	435	612	sp_v3.0_unigene130375:0-612
sp_v3.0_unigene130376	0	86	sp_v3.0_unigene130376:0-89
sp_v3.0_unigene130377	0	215	sp_v3.0_unigene130377:0-219
sp_v3.0_unigene130378	0	214	sp_v3.0_unigene130378:0-311
sp_v3.0_unigene130378	225	293	sp_v3.0_unigene130378:0-311
sp_v3.0_unigene130379	0	218	sp_v3.0_unigene130379:0-342
sp_v3.0_unigene130379	220	342	sp_v3.0_unigene130379:0-342
sp_v3.0_unigene130381	0	355	sp_v3.0_unigene130381:0-377
sp_v3.0_unigene130382	15	466	sp_v3.0_unigene130382:0-466
sp_v3.0_unigene130383	0	710	sp_v3.0_unigene130383:0-903
sp_v3.0_unigene130384	0	209	sp_v3.0_unigene130384:0-414
sp_v3.0_unigene130384	225	414	sp_v3.0_unigene130384:0-414
sp_v3.0_unigene130385	5	474	sp_v3.0_unigene130385:0-474
sp_v3.0_unigene130386	0	351	sp_v3.0_unigene130386:0-372
sp_v3.0_unigene130387	0	501	sp_v3.0_unigene130387:0-525
sp_v3.0_unigene130388	0	362	sp_v3.0_unigene130388:0-393
sp_v3.0_unigene130389	75	493	sp_v3.0_unigene130389:0-513
sp_v3.0_unigene130390	0	286	sp_v3.0_unigene130390:0-291
sp_v3.0_unigene130391	0	134	sp_v3.0_unigene130391:0-385
sp_v3.0_unigene130391	145	226	sp_v3.0_unigene130391:0-385
sp_v3.0_unigene130392	0	185	sp_v3.0_unigene130392:0-185
sp_v3.0_unigene130393	85	424	sp_v3.0_unigene130393:0-439
sp_v3.0_unigene130394	5	360	sp_v3.0_unigene130394:0-367
sp_v3.0_unigene130395	0	280	sp_v3.0_unigene130395:0-315
sp_v3.0_unigene130396	75	268	sp_v3.0_unigene130396:0-349
sp_v3.0_unigene130396	280	349	sp_v3.0_unigene130396:0-349
sp_v3.0_unigene130397	135	211	sp_v3.0_unigene130397:0-345
sp_v3.0_unigene130397	215	288	sp_v3.0_unigene130397:0-345
sp_v3.0_unigene130398	0	352	sp_v3.0_unigene130398:0-659
sp_v3.0_unigene130398	365	642	sp_v3.0_unigene130398:0-659
sp_v3.0_unigene130400	0	211	sp_v3.0_unigene130400:0-211
sp_v3.0_unigene130401	0	355	sp_v3.0_unigene130401:0-358
sp_v3.0_unigene130402	0	350	sp_v3.0_unigene130402:0-393
sp_v3.0_unigene130403	0	118	sp_v3.0_unigene130403:0-118
sp_v3.0_unigene130404	5	134	sp_v3.0_unigene130404:0-392
sp_v3.0_unigene130404	135	203	sp_v3.0_unigene130404:0-392
sp_v3.0_unigene130404	205	392	sp_v3.0_unigene130404:0-392
sp_v3.0_unigene130405	0	78	sp_v3.0_unigene130405:0-305
sp_v3.0_unigene130405	85	270	sp_v3.0_unigene130405:0-305
sp_v3.0_unigene130406	0	68	sp_v3.0_unigene130406:0-486
sp_v3.0_unigene130406	70	417	sp_v3.0_unigene130406:0-486
sp_v3.0_unigene130406	420	486	sp_v3.0_unigene130406:0-486
sp_v3.0_unigene130407	0	140	sp_v3.0_unigene130407:0-140
sp_v3.0_unigene130408	0	134	sp_v3.0_unigene130408:0-178
sp_v3.0_unigene130409	0	147	sp_v3.0_unigene130409:0-661
sp_v3.0_unigene130409	150	414	sp_v3.0_unigene130409:0-661
sp_v3.0_unigene130409	415	572	sp_v3.0_unigene130409:0-661
sp_v3.0_unigene130409	575	643	sp_v3.0_unigene130409:0-661
sp_v3.0_unigene130410	0	70	sp_v3.0_unigene130410:0-418
sp_v3.0_unigene130410	220	418	sp_v3.0_unigene130410:0-418
sp_v3.0_unigene130411	0	153	sp_v3.0_unigene130411:0-414
sp_v3.0_unigene130411	210	414	sp_v3.0_unigene130411:0-414
sp_v3.0_unigene130412	0	567	sp_v3.0_unigene130412:0-584
sp_v3.0_unigene130413	0	494	sp_v3.0_unigene130413:0-510
sp_v3.0_unigene130414	0	319	sp_v3.0_unigene130414:0-319
sp_v3.0_unigene130415	65	212	sp_v3.0_unigene130415:0-222
sp_v3.0_unigene130416	10	200	sp_v3.0_unigene130416:0-568
sp_v3.0_unigene130416	275	568	sp_v3.0_unigene130416:0-568
sp_v3.0_unigene130417	0	129	sp_v3.0_unigene130417:0-335
sp_v3.0_unigene130417	135	275	sp_v3.0_unigene130417:0-335
sp_v3.0_unigene130418	0	493	sp_v3.0_unigene130418:0-493
sp_v3.0_unigene130419	0	77	sp_v3.0_unigene130419:0-223
sp_v3.0_unigene130419	80	149	sp_v3.0_unigene130419:0-223
sp_v3.0_unigene130419	150	223	sp_v3.0_unigene130419:0-223
sp_v3.0_unigene130420	205	429	sp_v3.0_unigene130420:0-463
sp_v3.0_unigene130423	5	273	sp_v3.0_unigene130423:0-332
sp_v3.0_unigene130423	275	332	sp_v3.0_unigene130423:0-332
sp_v3.0_unigene130424	10	362	sp_v3.0_unigene130424:0-362
sp_v3.0_unigene130425	80	149	sp_v3.0_unigene130425:0-373
sp_v3.0_unigene130425	150	356	sp_v3.0_unigene130425:0-373
sp_v3.0_unigene130426	0	209	sp_v3.0_unigene130426:0-528
sp_v3.0_unigene130426	210	429	sp_v3.0_unigene130426:0-528
sp_v3.0_unigene130426	430	503	sp_v3.0_unigene130426:0-528
sp_v3.0_unigene130428	65	541	sp_v3.0_unigene130428:0-541
sp_v3.0_unigene130429	0	152	sp_v3.0_unigene130429:0-356
sp_v3.0_unigene130429	225	356	sp_v3.0_unigene130429:0-356
sp_v3.0_unigene130430	0	357	sp_v3.0_unigene130430:0-365
sp_v3.0_unigene130431	0	415	sp_v3.0_unigene130431:0-485
sp_v3.0_unigene130431	420	485	sp_v3.0_unigene130431:0-485
sp_v3.0_unigene130432	0	416	sp_v3.0_unigene130432:0-416
sp_v3.0_unigene130433	0	427	sp_v3.0_unigene130433:0-538
sp_v3.0_unigene130433	435	538	sp_v3.0_unigene130433:0-538
sp_v3.0_unigene130434	10	376	sp_v3.0_unigene130434:0-377
sp_v3.0_unigene130435	5	72	sp_v3.0_unigene130435:0-317
sp_v3.0_unigene130435	80	296	sp_v3.0_unigene130435:0-317
sp_v3.0_unigene130436	65	137	sp_v3.0_unigene130436:0-433
sp_v3.0_unigene130436	150	433	sp_v3.0_unigene130436:0-433
sp_v3.0_unigene130437	10	273	sp_v3.0_unigene130437:0-443
sp_v3.0_unigene130437	275	430	sp_v3.0_unigene130437:0-443
sp_v3.0_unigene130438	0	148	sp_v3.0_unigene130438:0-475
sp_v3.0_unigene130438	155	219	sp_v3.0_unigene130438:0-475
sp_v3.0_unigene130438	375	475	sp_v3.0_unigene130438:0-475
sp_v3.0_unigene130439	0	71	sp_v3.0_unigene130439:0-831
sp_v3.0_unigene130439	80	289	sp_v3.0_unigene130439:0-831
sp_v3.0_unigene130439	290	706	sp_v3.0_unigene130439:0-831
sp_v3.0_unigene130439	715	831	sp_v3.0_unigene130439:0-831
sp_v3.0_unigene130441	15	293	sp_v3.0_unigene130441:0-310
sp_v3.0_unigene130442	5	289	sp_v3.0_unigene130442:0-302
sp_v3.0_unigene130443	0	364	sp_v3.0_unigene130443:0-653
sp_v3.0_unigene130443	415	639	sp_v3.0_unigene130443:0-653
sp_v3.0_unigene130444	0	72	sp_v3.0_unigene130444:0-278
sp_v3.0_unigene130444	80	278	sp_v3.0_unigene130444:0-278
sp_v3.0_unigene130445	0	427	sp_v3.0_unigene130445:0-474
sp_v3.0_unigene130446	205	356	sp_v3.0_unigene130446:0-503
sp_v3.0_unigene130447	0	269	sp_v3.0_unigene130447:0-269
sp_v3.0_unigene130449	0	536	sp_v3.0_unigene130449:0-536
sp_v3.0_unigene130450	0	335	sp_v3.0_unigene130450:0-335
sp_v3.0_unigene130451	0	74	sp_v3.0_unigene130451:0-478
sp_v3.0_unigene130451	75	348	sp_v3.0_unigene130451:0-478
sp_v3.0_unigene130451	355	478	sp_v3.0_unigene130451:0-478
sp_v3.0_unigene130452	5	203	sp_v3.0_unigene130452:0-347
sp_v3.0_unigene130452	210	343	sp_v3.0_unigene130452:0-347
sp_v3.0_unigene130453	0	74	sp_v3.0_unigene130453:0-456
sp_v3.0_unigene130453	80	203	sp_v3.0_unigene130453:0-456
sp_v3.0_unigene130453	205	426	sp_v3.0_unigene130453:0-456
sp_v3.0_unigene130454	0	143	sp_v3.0_unigene130454:0-358
sp_v3.0_unigene130454	225	353	sp_v3.0_unigene130454:0-358
sp_v3.0_unigene130455	0	216	sp_v3.0_unigene130455:0-425
sp_v3.0_unigene130455	220	425	sp_v3.0_unigene130455:0-425
sp_v3.0_unigene130456	0	333	sp_v3.0_unigene130456:0-333
sp_v3.0_unigene130457	0	71	sp_v3.0_unigene130457:0-607
sp_v3.0_unigene130457	75	218	sp_v3.0_unigene130457:0-607
sp_v3.0_unigene130457	225	607	sp_v3.0_unigene130457:0-607
sp_v3.0_unigene130458	0	143	sp_v3.0_unigene130458:0-168
sp_v3.0_unigene130459	135	365	sp_v3.0_unigene130459:0-365
sp_v3.0_unigene130460	15	216	sp_v3.0_unigene130460:0-343
sp_v3.0_unigene130460	225	343	sp_v3.0_unigene130460:0-343
sp_v3.0_unigene130461	0	146	sp_v3.0_unigene130461:0-481
sp_v3.0_unigene130461	155	427	sp_v3.0_unigene130461:0-481
sp_v3.0_unigene130461	430	481	sp_v3.0_unigene130461:0-481
sp_v3.0_unigene130462	0	551	sp_v3.0_unigene130462:0-679
sp_v3.0_unigene130462	570	679	sp_v3.0_unigene130462:0-679
sp_v3.0_unigene130463	0	213	sp_v3.0_unigene130463:0-525
sp_v3.0_unigene130463	220	503	sp_v3.0_unigene130463:0-525
sp_v3.0_unigene130464	0	205	sp_v3.0_unigene130464:0-578
sp_v3.0_unigene130464	215	413	sp_v3.0_unigene130464:0-578
sp_v3.0_unigene130464	435	578	sp_v3.0_unigene130464:0-578
sp_v3.0_unigene130465	0	210	sp_v3.0_unigene130465:0-307
sp_v3.0_unigene130466	0	128	sp_v3.0_unigene130466:0-415
sp_v3.0_unigene130466	135	204	sp_v3.0_unigene130466:0-415
sp_v3.0_unigene130466	205	351	sp_v3.0_unigene130466:0-415
sp_v3.0_unigene130466	360	415	sp_v3.0_unigene130466:0-415
sp_v3.0_unigene130467	0	203	sp_v3.0_unigene130467:0-382
sp_v3.0_unigene130467	205	348	sp_v3.0_unigene130467:0-382
sp_v3.0_unigene130468	30	155	sp_v3.0_unigene130468:0-674
sp_v3.0_unigene130468	165	313	sp_v3.0_unigene130468:0-674
sp_v3.0_unigene130468	325	393	sp_v3.0_unigene130468:0-674
sp_v3.0_unigene130468	460	527	sp_v3.0_unigene130468:0-674
sp_v3.0_unigene130468	545	674	sp_v3.0_unigene130468:0-674
sp_v3.0_unigene130469	0	422	sp_v3.0_unigene130469:0-599
sp_v3.0_unigene130469	430	577	sp_v3.0_unigene130469:0-599
sp_v3.0_unigene130470	0	289	sp_v3.0_unigene130470:0-289
sp_v3.0_unigene130471	0	138	sp_v3.0_unigene130471:0-398
sp_v3.0_unigene130471	280	398	sp_v3.0_unigene130471:0-398
sp_v3.0_unigene130472	5	83	sp_v3.0_unigene130472:0-514
sp_v3.0_unigene130472	85	343	sp_v3.0_unigene130472:0-514
sp_v3.0_unigene130472	350	506	sp_v3.0_unigene130472:0-514
sp_v3.0_unigene130473	0	200	sp_v3.0_unigene130473:0-210
sp_v3.0_unigene130474	0	347	sp_v3.0_unigene130474:0-348
sp_v3.0_unigene130475	5	279	sp_v3.0_unigene130475:0-552
sp_v3.0_unigene130475	280	549	sp_v3.0_unigene130475:0-552
sp_v3.0_unigene130476	140	369	sp_v3.0_unigene130476:0-386
sp_v3.0_unigene130477	0	282	sp_v3.0_unigene130477:0-421
sp_v3.0_unigene130477	290	421	sp_v3.0_unigene130477:0-421
sp_v3.0_unigene130479	0	432	sp_v3.0_unigene130479:0-446
sp_v3.0_unigene130480	10	154	sp_v3.0_unigene130480:0-491
sp_v3.0_unigene130480	205	489	sp_v3.0_unigene130480:0-491
sp_v3.0_unigene130481	0	353	sp_v3.0_unigene130481:0-353
sp_v3.0_unigene130482	0	70	sp_v3.0_unigene130482:0-232
sp_v3.0_unigene130482	85	209	sp_v3.0_unigene130482:0-232
sp_v3.0_unigene130483	15	434	sp_v3.0_unigene130483:0-523
sp_v3.0_unigene130483	435	505	sp_v3.0_unigene130483:0-523
sp_v3.0_unigene130484	0	288	sp_v3.0_unigene130484:0-302
sp_v3.0_unigene130485	0	74	sp_v3.0_unigene130485:0-531
sp_v3.0_unigene130485	75	504	sp_v3.0_unigene130485:0-531
sp_v3.0_unigene130486	0	413	sp_v3.0_unigene130486:0-417
sp_v3.0_unigene130487	10	117	sp_v3.0_unigene130487:0-117
sp_v3.0_unigene130488	0	347	sp_v3.0_unigene130488:0-347
sp_v3.0_unigene130489	0	276	sp_v3.0_unigene130489:0-296
sp_v3.0_unigene130490	0	213	sp_v3.0_unigene130490:0-213
sp_v3.0_unigene130491	0	256	sp_v3.0_unigene130491:0-256
sp_v3.0_unigene130493	10	77	sp_v3.0_unigene130493:0-247
sp_v3.0_unigene130493	80	217	sp_v3.0_unigene130493:0-247
sp_v3.0_unigene130494	0	285	sp_v3.0_unigene130494:0-291
sp_v3.0_unigene130495	5	145	sp_v3.0_unigene130495:0-712
sp_v3.0_unigene130495	150	344	sp_v3.0_unigene130495:0-712
sp_v3.0_unigene130495	355	621	sp_v3.0_unigene130495:0-712
sp_v3.0_unigene130495	625	689	sp_v3.0_unigene130495:0-712
sp_v3.0_unigene130496	0	73	sp_v3.0_unigene130496:0-283
sp_v3.0_unigene130496	80	283	sp_v3.0_unigene130496:0-283
sp_v3.0_unigene130497	70	223	sp_v3.0_unigene130497:0-319
sp_v3.0_unigene130497	225	294	sp_v3.0_unigene130497:0-319
sp_v3.0_unigene130499	0	343	sp_v3.0_unigene130499:0-343
sp_v3.0_unigene130500	5	130	sp_v3.0_unigene130500:0-143
sp_v3.0_unigene130501	10	204	sp_v3.0_unigene130501:0-426
sp_v3.0_unigene130501	220	426	sp_v3.0_unigene130501:0-426
sp_v3.0_unigene130503	0	363	sp_v3.0_unigene130503:0-365
sp_v3.0_unigene130504	0	508	sp_v3.0_unigene130504:0-509
sp_v3.0_unigene130505	0	67	sp_v3.0_unigene130505:0-457
sp_v3.0_unigene130505	85	305	sp_v3.0_unigene130505:0-457
sp_v3.0_unigene130505	370	457	sp_v3.0_unigene130505:0-457
sp_v3.0_unigene130506	0	211	sp_v3.0_unigene130506:0-283
sp_v3.0_unigene130506	220	283	sp_v3.0_unigene130506:0-283
sp_v3.0_unigene130508	0	212	sp_v3.0_unigene130508:0-359
sp_v3.0_unigene130508	225	359	sp_v3.0_unigene130508:0-359
sp_v3.0_unigene130509	0	291	sp_v3.0_unigene130509:0-291
sp_v3.0_unigene130510	5	299	sp_v3.0_unigene130510:0-324
sp_v3.0_unigene130511	0	342	sp_v3.0_unigene130511:0-342
sp_v3.0_unigene130512	0	148	sp_v3.0_unigene130512:0-583
sp_v3.0_unigene130512	155	583	sp_v3.0_unigene130512:0-583
sp_v3.0_unigene130513	0	220	sp_v3.0_unigene130513:0-365
sp_v3.0_unigene130513	225	365	sp_v3.0_unigene130513:0-365
sp_v3.0_unigene130515	0	232	sp_v3.0_unigene130515:0-232
sp_v3.0_unigene130516	0	356	sp_v3.0_unigene130516:0-382
sp_v3.0_unigene130517	195	344	sp_v3.0_unigene130517:0-411
sp_v3.0_unigene130518	0	289	sp_v3.0_unigene130518:0-291
sp_v3.0_unigene130519	5	224	sp_v3.0_unigene130519:0-238
sp_v3.0_unigene130520	0	68	sp_v3.0_unigene130520:0-308
sp_v3.0_unigene130520	70	290	sp_v3.0_unigene130520:0-308
sp_v3.0_unigene130521	140	214	sp_v3.0_unigene130521:0-436
sp_v3.0_unigene130521	215	425	sp_v3.0_unigene130521:0-436
sp_v3.0_unigene130522	0	207	sp_v3.0_unigene130522:0-262
sp_v3.0_unigene130522	210	262	sp_v3.0_unigene130522:0-262
sp_v3.0_unigene130523	0	291	sp_v3.0_unigene130523:0-291
sp_v3.0_unigene130524	0	409	sp_v3.0_unigene130524:0-409
sp_v3.0_unigene130525	0	154	sp_v3.0_unigene130525:0-387
sp_v3.0_unigene130525	180	375	sp_v3.0_unigene130525:0-387
sp_v3.0_unigene130526	0	129	sp_v3.0_unigene130526:0-545
sp_v3.0_unigene130526	135	545	sp_v3.0_unigene130526:0-545
sp_v3.0_unigene130528	0	207	sp_v3.0_unigene130528:0-317
sp_v3.0_unigene130528	210	300	sp_v3.0_unigene130528:0-317
sp_v3.0_unigene130529	0	144	sp_v3.0_unigene130529:0-174
sp_v3.0_unigene130530	0	216	sp_v3.0_unigene130530:0-256
sp_v3.0_unigene130531	0	212	sp_v3.0_unigene130531:0-230
sp_v3.0_unigene130532	200	307	sp_v3.0_unigene130532:0-307
sp_v3.0_unigene130533	0	280	sp_v3.0_unigene130533:0-490
sp_v3.0_unigene130533	285	490	sp_v3.0_unigene130533:0-490
sp_v3.0_unigene130535	85	428	sp_v3.0_unigene130535:0-437
sp_v3.0_unigene130536	10	613	sp_v3.0_unigene130536:0-613
sp_v3.0_unigene130537	0	204	sp_v3.0_unigene130537:0-352
sp_v3.0_unigene130537	210	352	sp_v3.0_unigene130537:0-352
sp_v3.0_unigene130538	0	272	sp_v3.0_unigene130538:0-364
sp_v3.0_unigene130538	275	364	sp_v3.0_unigene130538:0-364
sp_v3.0_unigene130539	0	142	sp_v3.0_unigene130539:0-251
sp_v3.0_unigene130539	145	217	sp_v3.0_unigene130539:0-251
sp_v3.0_unigene130540	0	273	sp_v3.0_unigene130540:0-294
sp_v3.0_unigene130541	5	147	sp_v3.0_unigene130541:0-297
sp_v3.0_unigene130541	150	289	sp_v3.0_unigene130541:0-297
sp_v3.0_unigene130543	80	289	sp_v3.0_unigene130543:0-440
sp_v3.0_unigene130543	290	435	sp_v3.0_unigene130543:0-440
sp_v3.0_unigene130544	0	68	sp_v3.0_unigene130544:0-339
sp_v3.0_unigene130544	75	271	sp_v3.0_unigene130544:0-339
sp_v3.0_unigene130544	280	339	sp_v3.0_unigene130544:0-339
sp_v3.0_unigene130545	0	201	sp_v3.0_unigene130545:0-320
sp_v3.0_unigene130547	5	278	sp_v3.0_unigene130547:0-457
sp_v3.0_unigene130547	295	432	sp_v3.0_unigene130547:0-457
sp_v3.0_unigene130548	65	286	sp_v3.0_unigene130548:0-341
sp_v3.0_unigene130550	0	138	sp_v3.0_unigene130550:0-258
sp_v3.0_unigene130550	145	258	sp_v3.0_unigene130550:0-258
sp_v3.0_unigene130551	0	488	sp_v3.0_unigene130551:0-488
sp_v3.0_unigene130552	0	435	sp_v3.0_unigene130552:0-449
sp_v3.0_unigene130554	10	364	sp_v3.0_unigene130554:0-389
sp_v3.0_unigene130555	10	216	sp_v3.0_unigene130555:0-408
sp_v3.0_unigene130555	225	408	sp_v3.0_unigene130555:0-408
sp_v3.0_unigene130556	5	72	sp_v3.0_unigene130556:0-518
sp_v3.0_unigene130556	80	215	sp_v3.0_unigene130556:0-518
sp_v3.0_unigene130556	225	505	sp_v3.0_unigene130556:0-518
sp_v3.0_unigene130557	5	291	sp_v3.0_unigene130557:0-311
sp_v3.0_unigene130558	5	281	sp_v3.0_unigene130558:0-564
sp_v3.0_unigene130558	285	433	sp_v3.0_unigene130558:0-564
sp_v3.0_unigene130559	0	333	sp_v3.0_unigene130559:0-333
sp_v3.0_unigene130560	0	71	sp_v3.0_unigene130560:0-96
sp_v3.0_unigene130561	0	202	sp_v3.0_unigene130561:0-202
sp_v3.0_unigene130562	0	361	sp_v3.0_unigene130562:0-437
sp_v3.0_unigene130564	275	429	sp_v3.0_unigene130564:0-464
sp_v3.0_unigene130565	140	197	sp_v3.0_unigene130565:0-197
sp_v3.0_unigene130567	15	404	sp_v3.0_unigene130567:0-404
sp_v3.0_unigene130568	0	290	sp_v3.0_unigene130568:0-319
sp_v3.0_unigene130569	0	159	sp_v3.0_unigene130569:0-201
sp_v3.0_unigene130570	0	486	sp_v3.0_unigene130570:0-530
sp_v3.0_unigene130571	15	212	sp_v3.0_unigene130571:0-236
sp_v3.0_unigene130573	15	296	sp_v3.0_unigene130573:0-321
sp_v3.0_unigene130574	75	274	sp_v3.0_unigene130574:0-396
sp_v3.0_unigene130575	0	217	sp_v3.0_unigene130575:0-218
sp_v3.0_unigene130576	270	396	sp_v3.0_unigene130576:0-396
sp_v3.0_unigene130577	0	201	sp_v3.0_unigene130577:0-464
sp_v3.0_unigene130577	205	424	sp_v3.0_unigene130577:0-464
sp_v3.0_unigene130578	0	284	sp_v3.0_unigene130578:0-311
sp_v3.0_unigene130579	0	567	sp_v3.0_unigene130579:0-711
sp_v3.0_unigene130579	570	695	sp_v3.0_unigene130579:0-711
sp_v3.0_unigene130580	140	214	sp_v3.0_unigene130580:0-364
sp_v3.0_unigene130580	220	284	sp_v3.0_unigene130580:0-364
sp_v3.0_unigene130581	0	366	sp_v3.0_unigene130581:0-374
sp_v3.0_unigene130582	15	206	sp_v3.0_unigene130582:0-437
sp_v3.0_unigene130582	225	369	sp_v3.0_unigene130582:0-437
sp_v3.0_unigene130583	0	134	sp_v3.0_unigene130583:0-362
sp_v3.0_unigene130584	0	275	sp_v3.0_unigene130584:0-377
sp_v3.0_unigene130584	285	356	sp_v3.0_unigene130584:0-377
sp_v3.0_unigene130586	65	143	sp_v3.0_unigene130586:0-183
sp_v3.0_unigene130587	5	143	sp_v3.0_unigene130587:0-437
sp_v3.0_unigene130587	150	219	sp_v3.0_unigene130587:0-437
sp_v3.0_unigene130587	225	292	sp_v3.0_unigene130587:0-437
sp_v3.0_unigene130587	300	437	sp_v3.0_unigene130587:0-437
sp_v3.0_unigene130588	0	331	sp_v3.0_unigene130588:0-331
sp_v3.0_unigene130589	0	287	sp_v3.0_unigene130589:0-343
sp_v3.0_unigene130589	290	343	sp_v3.0_unigene130589:0-343
sp_v3.0_unigene130590	0	137	sp_v3.0_unigene130590:0-137
sp_v3.0_unigene130592	70	213	sp_v3.0_unigene130592:0-234
sp_v3.0_unigene130593	0	289	sp_v3.0_unigene130593:0-455
sp_v3.0_unigene130593	290	438	sp_v3.0_unigene130593:0-455
sp_v3.0_unigene130594	0	73	sp_v3.0_unigene130594:0-228
sp_v3.0_unigene130594	80	202	sp_v3.0_unigene130594:0-228
sp_v3.0_unigene130595	85	153	sp_v3.0_unigene130595:0-159
sp_v3.0_unigene130596	0	299	sp_v3.0_unigene130596:0-305
sp_v3.0_unigene130598	75	282	sp_v3.0_unigene130598:0-282
sp_v3.0_unigene130599	0	215	sp_v3.0_unigene130599:0-386
sp_v3.0_unigene130599	280	386	sp_v3.0_unigene130599:0-386
sp_v3.0_unigene130600	10	284	sp_v3.0_unigene130600:0-307
sp_v3.0_unigene130602	0	71	sp_v3.0_unigene130602:0-71
sp_v3.0_unigene130604	10	358	sp_v3.0_unigene130604:0-395
sp_v3.0_unigene130605	85	278	sp_v3.0_unigene130605:0-382
sp_v3.0_unigene130605	280	358	sp_v3.0_unigene130605:0-382
sp_v3.0_unigene130607	65	204	sp_v3.0_unigene130607:0-695
sp_v3.0_unigene130607	205	356	sp_v3.0_unigene130607:0-695
sp_v3.0_unigene130607	365	490	sp_v3.0_unigene130607:0-695
sp_v3.0_unigene130607	500	695	sp_v3.0_unigene130607:0-695
sp_v3.0_unigene130608	0	356	sp_v3.0_unigene130608:0-364
sp_v3.0_unigene130611	5	134	sp_v3.0_unigene130611:0-396
sp_v3.0_unigene130611	135	270	sp_v3.0_unigene130611:0-396
sp_v3.0_unigene130611	275	396	sp_v3.0_unigene130611:0-396
sp_v3.0_unigene130612	0	137	sp_v3.0_unigene130612:0-209
sp_v3.0_unigene130612	140	209	sp_v3.0_unigene130612:0-209
sp_v3.0_unigene130613	0	283	sp_v3.0_unigene130613:0-283
sp_v3.0_unigene130615	0	68	sp_v3.0_unigene130615:0-72
sp_v3.0_unigene130616	0	538	sp_v3.0_unigene130616:0-538
sp_v3.0_unigene130617	275	429	sp_v3.0_unigene130617:0-462
sp_v3.0_unigene130619	5	223	sp_v3.0_unigene130619:0-254
sp_v3.0_unigene130620	0	141	sp_v3.0_unigene130620:0-142
sp_v3.0_unigene130621	0	472	sp_v3.0_unigene130621:0-472
sp_v3.0_unigene130622	0	350	sp_v3.0_unigene130622:0-516
sp_v3.0_unigene130622	360	512	sp_v3.0_unigene130622:0-516
sp_v3.0_unigene130623	0	497	sp_v3.0_unigene130623:0-695
sp_v3.0_unigene130623	505	695	sp_v3.0_unigene130623:0-695
sp_v3.0_unigene130624	0	70	sp_v3.0_unigene130624:0-491
sp_v3.0_unigene130624	75	491	sp_v3.0_unigene130624:0-491
sp_v3.0_unigene130625	0	270	sp_v3.0_unigene130625:0-355
sp_v3.0_unigene130625	275	348	sp_v3.0_unigene130625:0-355
sp_v3.0_unigene130626	0	69	sp_v3.0_unigene130626:0-487
sp_v3.0_unigene130626	100	177	sp_v3.0_unigene130626:0-487
sp_v3.0_unigene130626	200	353	sp_v3.0_unigene130626:0-487
sp_v3.0_unigene130626	355	487	sp_v3.0_unigene130626:0-487
sp_v3.0_unigene130627	0	498	sp_v3.0_unigene130627:0-525
sp_v3.0_unigene130628	5	216	sp_v3.0_unigene130628:0-338
sp_v3.0_unigene130628	220	338	sp_v3.0_unigene130628:0-338
sp_v3.0_unigene130629	0	71	sp_v3.0_unigene130629:0-413
sp_v3.0_unigene130629	80	217	sp_v3.0_unigene130629:0-413
sp_v3.0_unigene130629	225	412	sp_v3.0_unigene130629:0-413
sp_v3.0_unigene130630	80	270	sp_v3.0_unigene130630:0-270
sp_v3.0_unigene130631	15	228	sp_v3.0_unigene130631:0-278
sp_v3.0_unigene130632	0	148	sp_v3.0_unigene130632:0-333
sp_v3.0_unigene130632	155	333	sp_v3.0_unigene130632:0-333
sp_v3.0_unigene130633	0	201	sp_v3.0_unigene130633:0-292
sp_v3.0_unigene130633	205	289	sp_v3.0_unigene130633:0-292
sp_v3.0_unigene130634	0	226	sp_v3.0_unigene130634:0-403
sp_v3.0_unigene130634	275	403	sp_v3.0_unigene130634:0-403
sp_v3.0_unigene130636	10	204	sp_v3.0_unigene130636:0-502
sp_v3.0_unigene130636	275	501	sp_v3.0_unigene130636:0-502
sp_v3.0_unigene130637	0	204	sp_v3.0_unigene130637:0-379
sp_v3.0_unigene130637	220	357	sp_v3.0_unigene130637:0-379
sp_v3.0_unigene130638	75	151	sp_v3.0_unigene130638:0-151
sp_v3.0_unigene130639	0	285	sp_v3.0_unigene130639:0-285
sp_v3.0_unigene130640	0	76	sp_v3.0_unigene130640:0-596
sp_v3.0_unigene130640	80	555	sp_v3.0_unigene130640:0-596
sp_v3.0_unigene130641	0	217	sp_v3.0_unigene130641:0-427
sp_v3.0_unigene130641	225	427	sp_v3.0_unigene130641:0-427
sp_v3.0_unigene130642	0	295	sp_v3.0_unigene130642:0-303
sp_v3.0_unigene130643	0	202	sp_v3.0_unigene130643:0-470
sp_v3.0_unigene130643	215	348	sp_v3.0_unigene130643:0-470
sp_v3.0_unigene130643	360	470	sp_v3.0_unigene130643:0-470
sp_v3.0_unigene130644	5	214	sp_v3.0_unigene130644:0-243
sp_v3.0_unigene130645	0	286	sp_v3.0_unigene130645:0-307
sp_v3.0_unigene130646	0	150	sp_v3.0_unigene130646:0-241
sp_v3.0_unigene130647	150	273	sp_v3.0_unigene130647:0-509
sp_v3.0_unigene130647	275	341	sp_v3.0_unigene130647:0-509
sp_v3.0_unigene130647	345	509	sp_v3.0_unigene130647:0-509
sp_v3.0_unigene130648	0	68	sp_v3.0_unigene130648:0-534
sp_v3.0_unigene130648	70	345	sp_v3.0_unigene130648:0-534
sp_v3.0_unigene130648	350	494	sp_v3.0_unigene130648:0-534
sp_v3.0_unigene130649	0	73	sp_v3.0_unigene130649:0-280
sp_v3.0_unigene130649	80	203	sp_v3.0_unigene130649:0-280
sp_v3.0_unigene130649	205	280	sp_v3.0_unigene130649:0-280
sp_v3.0_unigene130650	0	213	sp_v3.0_unigene130650:0-358
sp_v3.0_unigene130650	215	358	sp_v3.0_unigene130650:0-358
sp_v3.0_unigene130651	0	343	sp_v3.0_unigene130651:0-343
sp_v3.0_unigene130653	0	205	sp_v3.0_unigene130653:0-332
sp_v3.0_unigene130653	215	332	sp_v3.0_unigene130653:0-332
sp_v3.0_unigene130654	0	283	sp_v3.0_unigene130654:0-294
sp_v3.0_unigene130655	0	276	sp_v3.0_unigene130655:0-314
sp_v3.0_unigene130656	0	176	sp_v3.0_unigene130656:0-176
sp_v3.0_unigene130658	0	146	sp_v3.0_unigene130658:0-238
sp_v3.0_unigene130658	155	224	sp_v3.0_unigene130658:0-238
sp_v3.0_unigene130659	5	151	sp_v3.0_unigene130659:0-375
sp_v3.0_unigene130659	155	274	sp_v3.0_unigene130659:0-375
sp_v3.0_unigene130659	275	337	sp_v3.0_unigene130659:0-375
sp_v3.0_unigene130660	5	288	sp_v3.0_unigene130660:0-288
sp_v3.0_unigene130661	0	141	sp_v3.0_unigene130661:0-424
sp_v3.0_unigene130661	150	424	sp_v3.0_unigene130661:0-424
sp_v3.0_unigene130662	5	82	sp_v3.0_unigene130662:0-536
sp_v3.0_unigene130662	85	203	sp_v3.0_unigene130662:0-536
sp_v3.0_unigene130662	205	355	sp_v3.0_unigene130662:0-536
sp_v3.0_unigene130662	360	536	sp_v3.0_unigene130662:0-536
sp_v3.0_unigene130663	215	279	sp_v3.0_unigene130663:0-367
sp_v3.0_unigene130663	280	350	sp_v3.0_unigene130663:0-367
sp_v3.0_unigene130664	15	658	sp_v3.0_unigene130664:0-658
sp_v3.0_unigene130665	15	262	sp_v3.0_unigene130665:0-262
sp_v3.0_unigene130666	0	203	sp_v3.0_unigene130666:0-316
sp_v3.0_unigene130666	205	278	sp_v3.0_unigene130666:0-316
sp_v3.0_unigene130667	0	76	sp_v3.0_unigene130667:0-80
sp_v3.0_unigene130668	80	219	sp_v3.0_unigene130668:0-413
sp_v3.0_unigene130668	225	413	sp_v3.0_unigene130668:0-413
sp_v3.0_unigene130669	0	225	sp_v3.0_unigene130669:0-246
sp_v3.0_unigene130670	65	274	sp_v3.0_unigene130670:0-381
sp_v3.0_unigene130670	280	347	sp_v3.0_unigene130670:0-381
sp_v3.0_unigene130671	0	153	sp_v3.0_unigene130671:0-177
sp_v3.0_unigene130672	10	83	sp_v3.0_unigene130672:0-324
sp_v3.0_unigene130672	130	318	sp_v3.0_unigene130672:0-324
sp_v3.0_unigene130673	5	354	sp_v3.0_unigene130673:0-390
sp_v3.0_unigene130674	0	227	sp_v3.0_unigene130674:0-396
sp_v3.0_unigene130674	275	396	sp_v3.0_unigene130674:0-396
sp_v3.0_unigene130675	0	70	sp_v3.0_unigene130675:0-231
sp_v3.0_unigene130675	85	215	sp_v3.0_unigene130675:0-231
sp_v3.0_unigene130676	15	355	sp_v3.0_unigene130676:0-358
sp_v3.0_unigene130677	0	205	sp_v3.0_unigene130677:0-205
sp_v3.0_unigene130679	0	147	sp_v3.0_unigene130679:0-365
sp_v3.0_unigene130679	150	365	sp_v3.0_unigene130679:0-365
sp_v3.0_unigene130680	5	153	sp_v3.0_unigene130680:0-567
sp_v3.0_unigene130680	155	567	sp_v3.0_unigene130680:0-567
sp_v3.0_unigene130682	0	229	sp_v3.0_unigene130682:0-240
sp_v3.0_unigene130683	0	266	sp_v3.0_unigene130683:0-266
sp_v3.0_unigene130684	0	296	sp_v3.0_unigene130684:0-378
sp_v3.0_unigene130686	0	228	sp_v3.0_unigene130686:0-243
sp_v3.0_unigene130687	0	368	sp_v3.0_unigene130687:0-368
sp_v3.0_unigene130688	0	142	sp_v3.0_unigene130688:0-191
sp_v3.0_unigene130689	0	137	sp_v3.0_unigene130689:0-303
sp_v3.0_unigene130689	150	297	sp_v3.0_unigene130689:0-303
sp_v3.0_unigene130690	0	403	sp_v3.0_unigene130690:0-403
sp_v3.0_unigene130691	0	488	sp_v3.0_unigene130691:0-488
sp_v3.0_unigene130692	5	150	sp_v3.0_unigene130692:0-878
sp_v3.0_unigene130692	220	356	sp_v3.0_unigene130692:0-878
sp_v3.0_unigene130693	5	269	sp_v3.0_unigene130693:0-477
sp_v3.0_unigene130693	365	477	sp_v3.0_unigene130693:0-477
sp_v3.0_unigene130694	0	276	sp_v3.0_unigene130694:0-454
sp_v3.0_unigene130694	290	432	sp_v3.0_unigene130694:0-454
sp_v3.0_unigene130695	10	855	sp_v3.0_unigene130695:0-855
sp_v3.0_unigene130696	75	288	sp_v3.0_unigene130696:0-551
sp_v3.0_unigene130696	290	551	sp_v3.0_unigene130696:0-551
sp_v3.0_unigene130697	0	207	sp_v3.0_unigene130697:0-488
sp_v3.0_unigene130697	220	488	sp_v3.0_unigene130697:0-488
sp_v3.0_unigene130698	0	609	sp_v3.0_unigene130698:0-609
sp_v3.0_unigene130699	75	348	sp_v3.0_unigene130699:0-348
sp_v3.0_unigene130700	15	289	sp_v3.0_unigene130700:0-324
sp_v3.0_unigene130701	135	314	sp_v3.0_unigene130701:0-314
sp_v3.0_unigene130702	5	428	sp_v3.0_unigene130702:0-428
sp_v3.0_unigene130703	0	141	sp_v3.0_unigene130703:0-336
sp_v3.0_unigene130703	155	336	sp_v3.0_unigene130703:0-336
sp_v3.0_unigene130704	0	183	sp_v3.0_unigene130704:0-183
sp_v3.0_unigene130705	0	74	sp_v3.0_unigene130705:0-253
sp_v3.0_unigene130705	75	148	sp_v3.0_unigene130705:0-253
sp_v3.0_unigene130705	150	223	sp_v3.0_unigene130705:0-253
sp_v3.0_unigene130706	0	418	sp_v3.0_unigene130706:0-418
sp_v3.0_unigene130707	0	138	sp_v3.0_unigene130707:0-362
sp_v3.0_unigene130707	150	227	sp_v3.0_unigene130707:0-362
sp_v3.0_unigene130708	10	288	sp_v3.0_unigene130708:0-317
sp_v3.0_unigene130709	0	270	sp_v3.0_unigene130709:0-270
sp_v3.0_unigene130710	0	211	sp_v3.0_unigene130710:0-211
sp_v3.0_unigene130711	70	260	sp_v3.0_unigene130711:0-260
sp_v3.0_unigene130712	85	300	sp_v3.0_unigene130712:0-475
sp_v3.0_unigene130712	355	475	sp_v3.0_unigene130712:0-475
sp_v3.0_unigene130713	5	405	sp_v3.0_unigene130713:0-405
sp_v3.0_unigene130714	0	407	sp_v3.0_unigene130714:0-407
sp_v3.0_unigene130715	0	71	sp_v3.0_unigene130715:0-225
sp_v3.0_unigene130715	75	149	sp_v3.0_unigene130715:0-225
sp_v3.0_unigene130716	5	150	sp_v3.0_unigene130716:0-612
sp_v3.0_unigene130717	150	217	sp_v3.0_unigene130717:0-489
sp_v3.0_unigene130717	225	341	sp_v3.0_unigene130717:0-489
sp_v3.0_unigene130717	360	488	sp_v3.0_unigene130717:0-489
sp_v3.0_unigene130718	0	213	sp_v3.0_unigene130718:0-266
sp_v3.0_unigene130718	215	266	sp_v3.0_unigene130718:0-266
sp_v3.0_unigene130719	15	274	sp_v3.0_unigene130719:0-560
sp_v3.0_unigene130719	275	560	sp_v3.0_unigene130719:0-560
sp_v3.0_unigene130720	5	300	sp_v3.0_unigene130720:0-361
sp_v3.0_unigene130721	0	287	sp_v3.0_unigene130721:0-469
sp_v3.0_unigene130721	345	469	sp_v3.0_unigene130721:0-469
sp_v3.0_unigene130722	65	635	sp_v3.0_unigene130722:0-635
sp_v3.0_unigene130723	15	136	sp_v3.0_unigene130723:0-470
sp_v3.0_unigene130723	140	470	sp_v3.0_unigene130723:0-470
sp_v3.0_unigene130724	0	415	sp_v3.0_unigene130724:0-437
sp_v3.0_unigene130725	15	143	sp_v3.0_unigene130725:0-459
sp_v3.0_unigene130725	220	426	sp_v3.0_unigene130725:0-459
sp_v3.0_unigene130727	0	139	sp_v3.0_unigene130727:0-371
sp_v3.0_unigene130727	150	362	sp_v3.0_unigene130727:0-371
sp_v3.0_unigene130728	0	136	sp_v3.0_unigene130728:0-196
sp_v3.0_unigene130729	10	224	sp_v3.0_unigene130729:0-224
sp_v3.0_unigene130730	0	69	sp_v3.0_unigene130730:0-421
sp_v3.0_unigene130730	70	234	sp_v3.0_unigene130730:0-421
sp_v3.0_unigene130731	0	418	sp_v3.0_unigene130731:0-418
sp_v3.0_unigene130732	0	358	sp_v3.0_unigene130732:0-381
sp_v3.0_unigene130733	5	434	sp_v3.0_unigene130733:0-454
sp_v3.0_unigene130734	15	198	sp_v3.0_unigene130734:0-198
sp_v3.0_unigene130735	0	204	sp_v3.0_unigene130735:0-288
sp_v3.0_unigene130735	210	285	sp_v3.0_unigene130735:0-288
sp_v3.0_unigene130736	65	280	sp_v3.0_unigene130736:0-462
sp_v3.0_unigene130736	345	428	sp_v3.0_unigene130736:0-462
sp_v3.0_unigene130737	0	364	sp_v3.0_unigene130737:0-371
sp_v3.0_unigene130738	0	362	sp_v3.0_unigene130738:0-417
sp_v3.0_unigene130739	5	204	sp_v3.0_unigene130739:0-327
sp_v3.0_unigene130739	205	327	sp_v3.0_unigene130739:0-327
sp_v3.0_unigene130740	0	358	sp_v3.0_unigene130740:0-374
sp_v3.0_unigene130741	0	139	sp_v3.0_unigene130741:0-443
sp_v3.0_unigene130741	145	284	sp_v3.0_unigene130741:0-443
sp_v3.0_unigene130741	320	440	sp_v3.0_unigene130741:0-443
sp_v3.0_unigene130742	5	132	sp_v3.0_unigene130742:0-278
sp_v3.0_unigene130742	135	278	sp_v3.0_unigene130742:0-278
sp_v3.0_unigene130743	0	140	sp_v3.0_unigene130743:0-150
sp_v3.0_unigene130744	0	209	sp_v3.0_unigene130744:0-590
sp_v3.0_unigene130744	225	575	sp_v3.0_unigene130744:0-590
sp_v3.0_unigene130745	0	137	sp_v3.0_unigene130745:0-397
sp_v3.0_unigene130745	210	343	sp_v3.0_unigene130745:0-397
sp_v3.0_unigene130745	345	397	sp_v3.0_unigene130745:0-397
sp_v3.0_unigene130746	0	303	sp_v3.0_unigene130746:0-507
sp_v3.0_unigene130747	0	78	sp_v3.0_unigene130747:0-449
sp_v3.0_unigene130747	85	432	sp_v3.0_unigene130747:0-449
sp_v3.0_unigene130748	0	139	sp_v3.0_unigene130748:0-356
sp_v3.0_unigene130748	145	356	sp_v3.0_unigene130748:0-356
sp_v3.0_unigene130749	65	139	sp_v3.0_unigene130749:0-381
sp_v3.0_unigene130749	140	221	sp_v3.0_unigene130749:0-381
sp_v3.0_unigene130749	225	364	sp_v3.0_unigene130749:0-381
sp_v3.0_unigene130750	0	68	sp_v3.0_unigene130750:0-373
sp_v3.0_unigene130750	70	356	sp_v3.0_unigene130750:0-373
sp_v3.0_unigene130751	85	401	sp_v3.0_unigene130751:0-401
sp_v3.0_unigene130752	10	220	sp_v3.0_unigene130752:0-249
sp_v3.0_unigene130753	0	335	sp_v3.0_unigene130753:0-335
sp_v3.0_unigene130754	0	543	sp_v3.0_unigene130754:0-543
sp_v3.0_unigene130755	65	362	sp_v3.0_unigene130755:0-438
sp_v3.0_unigene130755	365	434	sp_v3.0_unigene130755:0-438
sp_v3.0_unigene130756	0	210	sp_v3.0_unigene130756:0-314
sp_v3.0_unigene130756	220	293	sp_v3.0_unigene130756:0-314
sp_v3.0_unigene130757	0	344	sp_v3.0_unigene130757:0-344
sp_v3.0_unigene130760	0	83	sp_v3.0_unigene130760:0-388
sp_v3.0_unigene130760	85	278	sp_v3.0_unigene130760:0-388
sp_v3.0_unigene130760	280	358	sp_v3.0_unigene130760:0-388
sp_v3.0_unigene130762	0	137	sp_v3.0_unigene130762:0-248
sp_v3.0_unigene130762	150	221	sp_v3.0_unigene130762:0-248
sp_v3.0_unigene130763	0	500	sp_v3.0_unigene130763:0-524
sp_v3.0_unigene130764	155	282	sp_v3.0_unigene130764:0-286
sp_v3.0_unigene130765	0	198	sp_v3.0_unigene130765:0-198
sp_v3.0_unigene130766	0	212	sp_v3.0_unigene130766:0-247
sp_v3.0_unigene130767	0	554	sp_v3.0_unigene130767:0-554
sp_v3.0_unigene130768	275	413	sp_v3.0_unigene130768:0-417
sp_v3.0_unigene130769	0	219	sp_v3.0_unigene130769:0-220
sp_v3.0_unigene130771	0	74	sp_v3.0_unigene130771:0-424
sp_v3.0_unigene130771	80	202	sp_v3.0_unigene130771:0-424
sp_v3.0_unigene130771	210	424	sp_v3.0_unigene130771:0-424
sp_v3.0_unigene130773	0	146	sp_v3.0_unigene130773:0-274
sp_v3.0_unigene130773	155	274	sp_v3.0_unigene130773:0-274
sp_v3.0_unigene130775	0	356	sp_v3.0_unigene130775:0-471
sp_v3.0_unigene130775	360	471	sp_v3.0_unigene130775:0-471
sp_v3.0_unigene130776	0	75	sp_v3.0_unigene130776:0-361
sp_v3.0_unigene130776	90	361	sp_v3.0_unigene130776:0-361
sp_v3.0_unigene130778	0	195	sp_v3.0_unigene130778:0-195
```
