## Supplementary Material 2 - Designed probes for sequence capture bisulfite (SeqCapBis design, Roche) for "Epigenetic memory of temperature sensed during somatic embryo maturation in 2-year-old maritime pine trees": OID44264_design1_Unigenes_capture_targets.bed (part 16 of 21)

```
sp_v3.0_unigene130779	385	553	sp_v3.0_unigene130779:0-578
sp_v3.0_unigene130780	0	352	sp_v3.0_unigene130780:0-372
sp_v3.0_unigene130781	0	277	sp_v3.0_unigene130781:0-307
sp_v3.0_unigene130782	0	264	sp_v3.0_unigene130782:0-264
sp_v3.0_unigene130783	10	215	sp_v3.0_unigene130783:0-419
sp_v3.0_unigene130783	225	352	sp_v3.0_unigene130783:0-419
sp_v3.0_unigene130783	365	419	sp_v3.0_unigene130783:0-419
sp_v3.0_unigene130784	0	291	sp_v3.0_unigene130784:0-367
sp_v3.0_unigene130785	0	91	sp_v3.0_unigene130785:0-450
sp_v3.0_unigene130785	210	450	sp_v3.0_unigene130785:0-450
sp_v3.0_unigene130786	0	293	sp_v3.0_unigene130786:0-295
sp_v3.0_unigene130787	5	200	sp_v3.0_unigene130787:0-377
sp_v3.0_unigene130787	225	377	sp_v3.0_unigene130787:0-377
sp_v3.0_unigene130788	0	190	sp_v3.0_unigene130788:0-190
sp_v3.0_unigene130789	0	73	sp_v3.0_unigene130789:0-163
sp_v3.0_unigene130789	85	163	sp_v3.0_unigene130789:0-163
sp_v3.0_unigene130790	15	141	sp_v3.0_unigene130790:0-309
sp_v3.0_unigene130790	145	288	sp_v3.0_unigene130790:0-309
sp_v3.0_unigene130791	10	292	sp_v3.0_unigene130791:0-298
sp_v3.0_unigene130793	135	259	sp_v3.0_unigene130793:0-259
sp_v3.0_unigene130794	0	434	sp_v3.0_unigene130794:0-434
sp_v3.0_unigene130795	345	482	sp_v3.0_unigene130795:0-485
sp_v3.0_unigene130796	0	204	sp_v3.0_unigene130796:0-204
sp_v3.0_unigene130797	0	72	sp_v3.0_unigene130797:0-176
sp_v3.0_unigene130797	80	152	sp_v3.0_unigene130797:0-176
sp_v3.0_unigene130798	5	148	sp_v3.0_unigene130798:0-490
sp_v3.0_unigene130798	205	490	sp_v3.0_unigene130798:0-490
sp_v3.0_unigene130799	0	65	sp_v3.0_unigene130799:0-345
sp_v3.0_unigene130799	70	345	sp_v3.0_unigene130799:0-345
sp_v3.0_unigene130800	10	363	sp_v3.0_unigene130800:0-363
sp_v3.0_unigene130801	275	491	sp_v3.0_unigene130801:0-491
sp_v3.0_unigene130802	0	223	sp_v3.0_unigene130802:0-232
sp_v3.0_unigene130803	0	503	sp_v3.0_unigene130803:0-534
sp_v3.0_unigene130804	65	434	sp_v3.0_unigene130804:0-457
sp_v3.0_unigene130805	15	134	sp_v3.0_unigene130805:0-153
sp_v3.0_unigene130806	0	77	sp_v3.0_unigene130806:0-386
sp_v3.0_unigene130806	85	349	sp_v3.0_unigene130806:0-386
sp_v3.0_unigene130807	10	213	sp_v3.0_unigene130807:0-374
sp_v3.0_unigene130807	215	367	sp_v3.0_unigene130807:0-374
sp_v3.0_unigene130808	0	265	sp_v3.0_unigene130808:0-265
sp_v3.0_unigene130809	0	222	sp_v3.0_unigene130809:0-235
sp_v3.0_unigene130810	0	357	sp_v3.0_unigene130810:0-357
sp_v3.0_unigene130811	0	306	sp_v3.0_unigene130811:0-306
sp_v3.0_unigene130812	0	213	sp_v3.0_unigene130812:0-232
sp_v3.0_unigene130813	0	334	sp_v3.0_unigene130813:0-334
sp_v3.0_unigene130814	0	288	sp_v3.0_unigene130814:0-288
sp_v3.0_unigene130815	0	201	sp_v3.0_unigene130815:0-402
sp_v3.0_unigene130815	215	289	sp_v3.0_unigene130815:0-402
sp_v3.0_unigene130815	295	366	sp_v3.0_unigene130815:0-402
sp_v3.0_unigene130816	0	257	sp_v3.0_unigene130816:0-257
sp_v3.0_unigene130817	0	289	sp_v3.0_unigene130817:0-398
sp_v3.0_unigene130817	290	398	sp_v3.0_unigene130817:0-398
sp_v3.0_unigene130818	5	212	sp_v3.0_unigene130818:0-292
sp_v3.0_unigene130819	0	134	sp_v3.0_unigene130819:0-286
sp_v3.0_unigene130819	155	286	sp_v3.0_unigene130819:0-286
sp_v3.0_unigene130820	5	82	sp_v3.0_unigene130820:0-82
sp_v3.0_unigene130821	155	275	sp_v3.0_unigene130821:0-275
sp_v3.0_unigene130822	0	76	sp_v3.0_unigene130822:0-448
sp_v3.0_unigene130822	80	429	sp_v3.0_unigene130822:0-448
sp_v3.0_unigene130823	0	348	sp_v3.0_unigene130823:0-354
sp_v3.0_unigene130824	5	193	sp_v3.0_unigene130824:0-193
sp_v3.0_unigene130825	75	282	sp_v3.0_unigene130825:0-282
sp_v3.0_unigene130826	280	416	sp_v3.0_unigene130826:0-416
sp_v3.0_unigene130828	0	286	sp_v3.0_unigene130828:0-286
sp_v3.0_unigene130829	0	149	sp_v3.0_unigene130829:0-255
sp_v3.0_unigene130829	150	255	sp_v3.0_unigene130829:0-255
sp_v3.0_unigene130830	5	335	sp_v3.0_unigene130830:0-335
sp_v3.0_unigene130831	0	294	sp_v3.0_unigene130831:0-409
sp_v3.0_unigene130831	295	409	sp_v3.0_unigene130831:0-409
sp_v3.0_unigene130832	75	209	sp_v3.0_unigene130832:0-209
sp_v3.0_unigene130833	0	347	sp_v3.0_unigene130833:0-389
sp_v3.0_unigene130834	250	412	sp_v3.0_unigene130834:0-412
sp_v3.0_unigene130835	70	277	sp_v3.0_unigene130835:0-387
sp_v3.0_unigene130835	285	364	sp_v3.0_unigene130835:0-387
sp_v3.0_unigene130836	0	217	sp_v3.0_unigene130836:0-327
sp_v3.0_unigene130837	70	185	sp_v3.0_unigene130837:0-185
sp_v3.0_unigene130839	145	436	sp_v3.0_unigene130839:0-628
sp_v3.0_unigene130839	505	628	sp_v3.0_unigene130839:0-628
sp_v3.0_unigene130840	0	145	sp_v3.0_unigene130840:0-161
sp_v3.0_unigene130841	70	219	sp_v3.0_unigene130841:0-337
sp_v3.0_unigene130842	0	131	sp_v3.0_unigene130842:0-284
sp_v3.0_unigene130842	170	284	sp_v3.0_unigene130842:0-284
sp_v3.0_unigene130843	70	207	sp_v3.0_unigene130843:0-430
sp_v3.0_unigene130843	215	430	sp_v3.0_unigene130843:0-430
sp_v3.0_unigene130844	65	275	sp_v3.0_unigene130844:0-374
sp_v3.0_unigene130844	280	363	sp_v3.0_unigene130844:0-374
sp_v3.0_unigene130845	0	74	sp_v3.0_unigene130845:0-102
sp_v3.0_unigene130846	0	72	sp_v3.0_unigene130846:0-373
sp_v3.0_unigene130846	135	285	sp_v3.0_unigene130846:0-373
sp_v3.0_unigene130846	290	373	sp_v3.0_unigene130846:0-373
sp_v3.0_unigene130847	0	258	sp_v3.0_unigene130847:0-258
sp_v3.0_unigene130848	15	205	sp_v3.0_unigene130848:0-301
sp_v3.0_unigene130848	210	292	sp_v3.0_unigene130848:0-301
sp_v3.0_unigene130849	10	342	sp_v3.0_unigene130849:0-482
sp_v3.0_unigene130849	345	415	sp_v3.0_unigene130849:0-482
sp_v3.0_unigene130849	420	482	sp_v3.0_unigene130849:0-482
sp_v3.0_unigene130850	145	353	sp_v3.0_unigene130850:0-353
sp_v3.0_unigene130851	0	193	sp_v3.0_unigene130851:0-193
sp_v3.0_unigene130852	0	354	sp_v3.0_unigene130852:0-354
sp_v3.0_unigene130854	0	136	sp_v3.0_unigene130854:0-392
sp_v3.0_unigene130854	145	212	sp_v3.0_unigene130854:0-392
sp_v3.0_unigene130854	220	369	sp_v3.0_unigene130854:0-392
sp_v3.0_unigene130855	0	136	sp_v3.0_unigene130855:0-166
sp_v3.0_unigene130856	5	221	sp_v3.0_unigene130856:0-229
sp_v3.0_unigene130858	135	264	sp_v3.0_unigene130858:0-264
sp_v3.0_unigene130859	0	361	sp_v3.0_unigene130859:0-361
sp_v3.0_unigene130860	0	148	sp_v3.0_unigene130860:0-326
sp_v3.0_unigene130860	150	326	sp_v3.0_unigene130860:0-326
sp_v3.0_unigene130861	0	267	sp_v3.0_unigene130861:0-267
sp_v3.0_unigene130862	5	279	sp_v3.0_unigene130862:0-279
sp_v3.0_unigene130863	0	185	sp_v3.0_unigene130863:0-185
sp_v3.0_unigene130865	0	134	sp_v3.0_unigene130865:0-525
sp_v3.0_unigene130865	215	434	sp_v3.0_unigene130865:0-525
sp_v3.0_unigene130866	5	200	sp_v3.0_unigene130866:0-248
sp_v3.0_unigene130867	5	79	sp_v3.0_unigene130867:0-380
sp_v3.0_unigene130867	80	363	sp_v3.0_unigene130867:0-380
sp_v3.0_unigene130868	0	339	sp_v3.0_unigene130868:0-368
sp_v3.0_unigene130869	0	279	sp_v3.0_unigene130869:0-279
sp_v3.0_unigene130870	0	435	sp_v3.0_unigene130870:0-457
sp_v3.0_unigene130871	135	422	sp_v3.0_unigene130871:0-422
sp_v3.0_unigene130872	0	358	sp_v3.0_unigene130872:0-358
sp_v3.0_unigene130873	10	84	sp_v3.0_unigene130873:0-237
sp_v3.0_unigene130873	85	226	sp_v3.0_unigene130873:0-237
sp_v3.0_unigene130874	10	314	sp_v3.0_unigene130874:0-315
sp_v3.0_unigene130875	205	359	sp_v3.0_unigene130875:0-380
sp_v3.0_unigene130876	0	77	sp_v3.0_unigene130876:0-278
sp_v3.0_unigene130876	80	222	sp_v3.0_unigene130876:0-278
sp_v3.0_unigene130877	0	203	sp_v3.0_unigene130877:0-299
sp_v3.0_unigene130877	205	287	sp_v3.0_unigene130877:0-299
sp_v3.0_unigene130878	0	289	sp_v3.0_unigene130878:0-306
sp_v3.0_unigene130879	0	475	sp_v3.0_unigene130879:0-475
sp_v3.0_unigene130880	0	361	sp_v3.0_unigene130880:0-371
sp_v3.0_unigene130881	65	215	sp_v3.0_unigene130881:0-233
sp_v3.0_unigene130882	0	82	sp_v3.0_unigene130882:0-433
sp_v3.0_unigene130882	95	175	sp_v3.0_unigene130882:0-433
sp_v3.0_unigene130882	180	433	sp_v3.0_unigene130882:0-433
sp_v3.0_unigene130883	0	132	sp_v3.0_unigene130883:0-132
sp_v3.0_unigene130884	0	68	sp_v3.0_unigene130884:0-210
sp_v3.0_unigene130885	10	282	sp_v3.0_unigene130885:0-430
sp_v3.0_unigene130886	0	488	sp_v3.0_unigene130886:0-488
sp_v3.0_unigene130887	0	190	sp_v3.0_unigene130887:0-190
sp_v3.0_unigene130888	65	350	sp_v3.0_unigene130888:0-452
sp_v3.0_unigene130888	360	428	sp_v3.0_unigene130888:0-452
sp_v3.0_unigene130889	0	205	sp_v3.0_unigene130889:0-227
sp_v3.0_unigene130890	0	218	sp_v3.0_unigene130890:0-218
sp_v3.0_unigene130892	75	432	sp_v3.0_unigene130892:0-443
sp_v3.0_unigene130893	0	148	sp_v3.0_unigene130893:0-283
sp_v3.0_unigene130893	155	283	sp_v3.0_unigene130893:0-283
sp_v3.0_unigene130894	0	87	sp_v3.0_unigene130894:0-95
sp_v3.0_unigene130896	20	310	sp_v3.0_unigene130896:0-572
sp_v3.0_unigene130896	370	572	sp_v3.0_unigene130896:0-572
sp_v3.0_unigene130897	0	72	sp_v3.0_unigene130897:0-84
sp_v3.0_unigene130898	85	286	sp_v3.0_unigene130898:0-573
sp_v3.0_unigene130898	425	561	sp_v3.0_unigene130898:0-573
sp_v3.0_unigene130899	0	69	sp_v3.0_unigene130899:0-286
sp_v3.0_unigene130899	70	286	sp_v3.0_unigene130899:0-286
sp_v3.0_unigene130900	85	212	sp_v3.0_unigene130900:0-336
sp_v3.0_unigene130900	215	295	sp_v3.0_unigene130900:0-336
sp_v3.0_unigene130901	135	292	sp_v3.0_unigene130901:0-401
sp_v3.0_unigene130902	0	490	sp_v3.0_unigene130902:0-490
sp_v3.0_unigene130903	65	345	sp_v3.0_unigene130903:0-455
sp_v3.0_unigene130904	70	261	sp_v3.0_unigene130904:0-261
sp_v3.0_unigene130905	0	296	sp_v3.0_unigene130905:0-318
sp_v3.0_unigene130906	5	148	sp_v3.0_unigene130906:0-375
sp_v3.0_unigene130906	250	375	sp_v3.0_unigene130906:0-375
sp_v3.0_unigene130908	0	140	sp_v3.0_unigene130908:0-140
sp_v3.0_unigene130909	5	277	sp_v3.0_unigene130909:0-450
sp_v3.0_unigene130909	320	450	sp_v3.0_unigene130909:0-450
sp_v3.0_unigene130910	0	201	sp_v3.0_unigene130910:0-309
sp_v3.0_unigene130910	205	287	sp_v3.0_unigene130910:0-309
sp_v3.0_unigene130911	10	335	sp_v3.0_unigene130911:0-335
sp_v3.0_unigene130912	0	218	sp_v3.0_unigene130912:0-250
sp_v3.0_unigene130913	0	144	sp_v3.0_unigene130913:0-346
sp_v3.0_unigene130913	145	346	sp_v3.0_unigene130913:0-346
sp_v3.0_unigene130914	10	360	sp_v3.0_unigene130914:0-360
sp_v3.0_unigene130915	5	213	sp_v3.0_unigene130915:0-443
sp_v3.0_unigene130915	225	441	sp_v3.0_unigene130915:0-443
sp_v3.0_unigene130916	0	312	sp_v3.0_unigene130916:0-312
sp_v3.0_unigene130917	0	273	sp_v3.0_unigene130917:0-310
sp_v3.0_unigene130918	0	139	sp_v3.0_unigene130918:0-139
sp_v3.0_unigene130919	0	67	sp_v3.0_unigene130919:0-317
sp_v3.0_unigene130919	75	154	sp_v3.0_unigene130919:0-317
sp_v3.0_unigene130919	155	285	sp_v3.0_unigene130919:0-317
sp_v3.0_unigene130920	0	68	sp_v3.0_unigene130920:0-489
sp_v3.0_unigene130920	75	205	sp_v3.0_unigene130920:0-489
sp_v3.0_unigene130920	210	414	sp_v3.0_unigene130920:0-489
sp_v3.0_unigene130920	415	489	sp_v3.0_unigene130920:0-489
sp_v3.0_unigene130921	0	208	sp_v3.0_unigene130921:0-293
sp_v3.0_unigene130921	220	293	sp_v3.0_unigene130921:0-293
sp_v3.0_unigene130922	10	282	sp_v3.0_unigene130922:0-550
sp_v3.0_unigene130922	295	412	sp_v3.0_unigene130922:0-550
sp_v3.0_unigene130922	415	550	sp_v3.0_unigene130922:0-550
sp_v3.0_unigene130923	145	305	sp_v3.0_unigene130923:0-341
sp_v3.0_unigene130924	15	294	sp_v3.0_unigene130924:0-465
sp_v3.0_unigene130925	10	276	sp_v3.0_unigene130925:0-415
sp_v3.0_unigene130925	290	415	sp_v3.0_unigene130925:0-415
sp_v3.0_unigene130926	0	154	sp_v3.0_unigene130926:0-679
sp_v3.0_unigene130926	155	679	sp_v3.0_unigene130926:0-679
sp_v3.0_unigene130927	0	143	sp_v3.0_unigene130927:0-143
sp_v3.0_unigene130928	0	218	sp_v3.0_unigene130928:0-383
sp_v3.0_unigene130928	220	345	sp_v3.0_unigene130928:0-383
sp_v3.0_unigene130929	0	151	sp_v3.0_unigene130929:0-383
sp_v3.0_unigene130929	155	359	sp_v3.0_unigene130929:0-383
sp_v3.0_unigene130930	0	142	sp_v3.0_unigene130930:0-247
sp_v3.0_unigene130931	85	152	sp_v3.0_unigene130931:0-323
sp_v3.0_unigene130931	155	295	sp_v3.0_unigene130931:0-323
sp_v3.0_unigene130933	310	493	sp_v3.0_unigene130933:0-528
sp_v3.0_unigene130934	5	292	sp_v3.0_unigene130934:0-315
sp_v3.0_unigene130935	0	486	sp_v3.0_unigene130935:0-501
sp_v3.0_unigene130936	0	294	sp_v3.0_unigene130936:0-302
sp_v3.0_unigene130937	0	136	sp_v3.0_unigene130937:0-322
sp_v3.0_unigene130937	155	278	sp_v3.0_unigene130937:0-322
sp_v3.0_unigene130938	15	134	sp_v3.0_unigene130938:0-283
sp_v3.0_unigene130938	135	211	sp_v3.0_unigene130938:0-283
sp_v3.0_unigene130939	0	360	sp_v3.0_unigene130939:0-521
sp_v3.0_unigene130940	15	257	sp_v3.0_unigene130940:0-257
sp_v3.0_unigene130941	0	209	sp_v3.0_unigene130941:0-408
sp_v3.0_unigene130941	210	408	sp_v3.0_unigene130941:0-408
sp_v3.0_unigene130942	0	227	sp_v3.0_unigene130942:0-246
sp_v3.0_unigene130943	0	145	sp_v3.0_unigene130943:0-458
sp_v3.0_unigene130943	150	430	sp_v3.0_unigene130943:0-458
sp_v3.0_unigene130945	0	209	sp_v3.0_unigene130945:0-214
sp_v3.0_unigene130946	0	147	sp_v3.0_unigene130946:0-147
sp_v3.0_unigene130947	0	138	sp_v3.0_unigene130947:0-383
sp_v3.0_unigene130947	150	362	sp_v3.0_unigene130947:0-383
sp_v3.0_unigene130948	65	347	sp_v3.0_unigene130948:0-348
sp_v3.0_unigene130949	0	217	sp_v3.0_unigene130949:0-250
sp_v3.0_unigene130951	0	224	sp_v3.0_unigene130951:0-235
sp_v3.0_unigene130952	15	222	sp_v3.0_unigene130952:0-238
sp_v3.0_unigene130953	0	206	sp_v3.0_unigene130953:0-261
sp_v3.0_unigene130953	210	261	sp_v3.0_unigene130953:0-261
sp_v3.0_unigene130954	0	295	sp_v3.0_unigene130954:0-299
sp_v3.0_unigene130955	130	265	sp_v3.0_unigene130955:0-405
sp_v3.0_unigene130955	270	405	sp_v3.0_unigene130955:0-405
sp_v3.0_unigene130956	0	364	sp_v3.0_unigene130956:0-373
sp_v3.0_unigene130957	0	293	sp_v3.0_unigene130957:0-311
sp_v3.0_unigene130958	0	149	sp_v3.0_unigene130958:0-377
sp_v3.0_unigene130958	155	369	sp_v3.0_unigene130958:0-377
sp_v3.0_unigene130959	5	273	sp_v3.0_unigene130959:0-462
sp_v3.0_unigene130959	275	424	sp_v3.0_unigene130959:0-462
sp_v3.0_unigene130960	5	270	sp_v3.0_unigene130960:0-448
sp_v3.0_unigene130960	295	427	sp_v3.0_unigene130960:0-448
sp_v3.0_unigene130961	0	68	sp_v3.0_unigene130961:0-221
sp_v3.0_unigene130961	85	219	sp_v3.0_unigene130961:0-221
sp_v3.0_unigene130963	0	72	sp_v3.0_unigene130963:0-378
sp_v3.0_unigene130963	75	378	sp_v3.0_unigene130963:0-378
sp_v3.0_unigene130964	215	343	sp_v3.0_unigene130964:0-379
sp_v3.0_unigene130965	0	222	sp_v3.0_unigene130965:0-240
sp_v3.0_unigene130966	0	288	sp_v3.0_unigene130966:0-308
sp_v3.0_unigene130967	0	280	sp_v3.0_unigene130967:0-283
sp_v3.0_unigene130968	0	224	sp_v3.0_unigene130968:0-243
sp_v3.0_unigene130969	0	418	sp_v3.0_unigene130969:0-429
sp_v3.0_unigene130971	75	277	sp_v3.0_unigene130971:0-296
sp_v3.0_unigene130972	0	71	sp_v3.0_unigene130972:0-388
sp_v3.0_unigene130972	75	269	sp_v3.0_unigene130972:0-388
sp_v3.0_unigene130973	5	141	sp_v3.0_unigene130973:0-183
sp_v3.0_unigene130974	15	367	sp_v3.0_unigene130974:0-373
sp_v3.0_unigene130975	0	74	sp_v3.0_unigene130975:0-341
sp_v3.0_unigene130975	75	271	sp_v3.0_unigene130975:0-341
sp_v3.0_unigene130975	275	341	sp_v3.0_unigene130975:0-341
sp_v3.0_unigene130976	0	276	sp_v3.0_unigene130976:0-281
sp_v3.0_unigene130977	0	286	sp_v3.0_unigene130977:0-419
sp_v3.0_unigene130977	295	419	sp_v3.0_unigene130977:0-419
sp_v3.0_unigene130978	0	282	sp_v3.0_unigene130978:0-282
sp_v3.0_unigene130979	0	276	sp_v3.0_unigene130979:0-623
sp_v3.0_unigene130979	280	361	sp_v3.0_unigene130979:0-623
sp_v3.0_unigene130979	365	551	sp_v3.0_unigene130979:0-623
sp_v3.0_unigene130979	555	623	sp_v3.0_unigene130979:0-623
sp_v3.0_unigene130980	5	290	sp_v3.0_unigene130980:0-296
sp_v3.0_unigene130981	0	131	sp_v3.0_unigene130981:0-191
sp_v3.0_unigene130981	135	191	sp_v3.0_unigene130981:0-191
sp_v3.0_unigene130982	0	212	sp_v3.0_unigene130982:0-284
sp_v3.0_unigene130982	215	284	sp_v3.0_unigene130982:0-284
sp_v3.0_unigene130983	0	135	sp_v3.0_unigene130983:0-264
sp_v3.0_unigene130984	0	137	sp_v3.0_unigene130984:0-332
sp_v3.0_unigene130984	150	332	sp_v3.0_unigene130984:0-332
sp_v3.0_unigene130985	0	70	sp_v3.0_unigene130985:0-296
sp_v3.0_unigene130985	75	295	sp_v3.0_unigene130985:0-296
sp_v3.0_unigene130986	5	226	sp_v3.0_unigene130986:0-430
sp_v3.0_unigene130986	285	430	sp_v3.0_unigene130986:0-430
sp_v3.0_unigene130988	5	289	sp_v3.0_unigene130988:0-443
sp_v3.0_unigene130988	290	414	sp_v3.0_unigene130988:0-443
sp_v3.0_unigene130989	10	427	sp_v3.0_unigene130989:0-453
sp_v3.0_unigene130990	0	349	sp_v3.0_unigene130990:0-349
sp_v3.0_unigene130991	0	75	sp_v3.0_unigene130991:0-290
sp_v3.0_unigene130991	85	153	sp_v3.0_unigene130991:0-290
sp_v3.0_unigene130991	155	288	sp_v3.0_unigene130991:0-290
sp_v3.0_unigene130992	15	270	sp_v3.0_unigene130992:0-270
sp_v3.0_unigene130993	0	86	sp_v3.0_unigene130993:0-310
sp_v3.0_unigene130993	245	310	sp_v3.0_unigene130993:0-310
sp_v3.0_unigene130994	0	211	sp_v3.0_unigene130994:0-398
sp_v3.0_unigene130994	225	398	sp_v3.0_unigene130994:0-398
sp_v3.0_unigene130996	70	216	sp_v3.0_unigene130996:0-313
sp_v3.0_unigene130997	0	73	sp_v3.0_unigene130997:0-149
sp_v3.0_unigene130997	75	149	sp_v3.0_unigene130997:0-149
sp_v3.0_unigene130998	5	212	sp_v3.0_unigene130998:0-451
sp_v3.0_unigene130998	215	428	sp_v3.0_unigene130998:0-451
sp_v3.0_unigene130999	5	132	sp_v3.0_unigene130999:0-246
sp_v3.0_unigene130999	135	221	sp_v3.0_unigene130999:0-246
sp_v3.0_unigene131000	0	422	sp_v3.0_unigene131000:0-441
sp_v3.0_unigene131001	0	69	sp_v3.0_unigene131001:0-470
sp_v3.0_unigene131001	70	142	sp_v3.0_unigene131001:0-470
sp_v3.0_unigene131001	145	470	sp_v3.0_unigene131001:0-470
sp_v3.0_unigene131002	10	212	sp_v3.0_unigene131002:0-305
sp_v3.0_unigene131002	220	291	sp_v3.0_unigene131002:0-305
sp_v3.0_unigene131003	15	212	sp_v3.0_unigene131003:0-232
sp_v3.0_unigene131004	0	286	sp_v3.0_unigene131004:0-454
sp_v3.0_unigene131004	360	430	sp_v3.0_unigene131004:0-454
sp_v3.0_unigene131006	0	293	sp_v3.0_unigene131006:0-451
sp_v3.0_unigene131006	295	432	sp_v3.0_unigene131006:0-451
sp_v3.0_unigene131007	220	358	sp_v3.0_unigene131007:0-372
sp_v3.0_unigene131008	0	360	sp_v3.0_unigene131008:0-360
sp_v3.0_unigene131009	5	223	sp_v3.0_unigene131009:0-344
sp_v3.0_unigene131009	225	344	sp_v3.0_unigene131009:0-344
sp_v3.0_unigene131010	0	159	sp_v3.0_unigene131010:0-397
sp_v3.0_unigene131010	215	397	sp_v3.0_unigene131010:0-397
sp_v3.0_unigene131012	0	638	sp_v3.0_unigene131012:0-638
sp_v3.0_unigene131015	0	132	sp_v3.0_unigene131015:0-317
sp_v3.0_unigene131016	70	488	sp_v3.0_unigene131016:0-537
sp_v3.0_unigene131017	0	72	sp_v3.0_unigene131017:0-438
sp_v3.0_unigene131017	80	426	sp_v3.0_unigene131017:0-438
sp_v3.0_unigene131018	0	222	sp_v3.0_unigene131018:0-484
sp_v3.0_unigene131018	225	425	sp_v3.0_unigene131018:0-484
sp_v3.0_unigene131019	0	151	sp_v3.0_unigene131019:0-271
sp_v3.0_unigene131020	10	82	sp_v3.0_unigene131020:0-216
sp_v3.0_unigene131020	85	216	sp_v3.0_unigene131020:0-216
sp_v3.0_unigene131021	0	144	sp_v3.0_unigene131021:0-284
sp_v3.0_unigene131021	150	284	sp_v3.0_unigene131021:0-284
sp_v3.0_unigene131022	5	497	sp_v3.0_unigene131022:0-528
sp_v3.0_unigene131023	0	140	sp_v3.0_unigene131023:0-183
sp_v3.0_unigene131024	0	80	sp_v3.0_unigene131024:0-479
sp_v3.0_unigene131024	85	340	sp_v3.0_unigene131024:0-479
sp_v3.0_unigene131024	355	479	sp_v3.0_unigene131024:0-479
sp_v3.0_unigene131025	5	285	sp_v3.0_unigene131025:0-406
sp_v3.0_unigene131025	290	406	sp_v3.0_unigene131025:0-406
sp_v3.0_unigene131027	0	132	sp_v3.0_unigene131027:0-258
sp_v3.0_unigene131027	140	258	sp_v3.0_unigene131027:0-258
sp_v3.0_unigene131028	0	271	sp_v3.0_unigene131028:0-361
sp_v3.0_unigene131028	275	361	sp_v3.0_unigene131028:0-361
sp_v3.0_unigene131029	0	210	sp_v3.0_unigene131029:0-506
sp_v3.0_unigene131029	220	421	sp_v3.0_unigene131029:0-506
sp_v3.0_unigene131029	425	499	sp_v3.0_unigene131029:0-506
sp_v3.0_unigene131031	0	202	sp_v3.0_unigene131031:0-333
sp_v3.0_unigene131031	225	333	sp_v3.0_unigene131031:0-333
sp_v3.0_unigene131032	0	130	sp_v3.0_unigene131032:0-130
sp_v3.0_unigene131033	0	134	sp_v3.0_unigene131033:0-251
sp_v3.0_unigene131033	135	207	sp_v3.0_unigene131033:0-251
sp_v3.0_unigene131034	415	578	sp_v3.0_unigene131034:0-598
sp_v3.0_unigene131035	65	279	sp_v3.0_unigene131035:0-279
sp_v3.0_unigene131036	5	215	sp_v3.0_unigene131036:0-635
sp_v3.0_unigene131036	220	409	sp_v3.0_unigene131036:0-635
sp_v3.0_unigene131036	425	623	sp_v3.0_unigene131036:0-635
sp_v3.0_unigene131037	0	356	sp_v3.0_unigene131037:0-461
sp_v3.0_unigene131037	360	430	sp_v3.0_unigene131037:0-461
sp_v3.0_unigene131038	0	136	sp_v3.0_unigene131038:0-340
sp_v3.0_unigene131038	145	284	sp_v3.0_unigene131038:0-340
sp_v3.0_unigene131040	0	217	sp_v3.0_unigene131040:0-254
sp_v3.0_unigene131042	65	134	sp_v3.0_unigene131042:0-260
sp_v3.0_unigene131042	135	260	sp_v3.0_unigene131042:0-260
sp_v3.0_unigene131043	0	204	sp_v3.0_unigene131043:0-331
sp_v3.0_unigene131043	205	331	sp_v3.0_unigene131043:0-331
sp_v3.0_unigene131044	80	431	sp_v3.0_unigene131044:0-450
sp_v3.0_unigene131045	0	71	sp_v3.0_unigene131045:0-342
sp_v3.0_unigene131045	80	342	sp_v3.0_unigene131045:0-342
sp_v3.0_unigene131046	0	256	sp_v3.0_unigene131046:0-256
sp_v3.0_unigene131047	5	435	sp_v3.0_unigene131047:0-456
sp_v3.0_unigene131048	5	341	sp_v3.0_unigene131048:0-433
sp_v3.0_unigene131048	350	433	sp_v3.0_unigene131048:0-433
sp_v3.0_unigene131050	0	382	sp_v3.0_unigene131050:0-382
sp_v3.0_unigene131051	0	510	sp_v3.0_unigene131051:0-521
sp_v3.0_unigene131052	115	266	sp_v3.0_unigene131052:0-266
sp_v3.0_unigene131053	0	202	sp_v3.0_unigene131053:0-404
sp_v3.0_unigene131053	220	404	sp_v3.0_unigene131053:0-404
sp_v3.0_unigene131054	0	154	sp_v3.0_unigene131054:0-242
sp_v3.0_unigene131054	155	224	sp_v3.0_unigene131054:0-242
sp_v3.0_unigene131055	15	288	sp_v3.0_unigene131055:0-490
sp_v3.0_unigene131055	290	490	sp_v3.0_unigene131055:0-490
sp_v3.0_unigene131056	0	201	sp_v3.0_unigene131056:0-201
sp_v3.0_unigene131057	0	327	sp_v3.0_unigene131057:0-327
sp_v3.0_unigene131059	0	346	sp_v3.0_unigene131059:0-346
sp_v3.0_unigene131060	0	397	sp_v3.0_unigene131060:0-397
sp_v3.0_unigene131061	0	494	sp_v3.0_unigene131061:0-494
sp_v3.0_unigene131062	0	416	sp_v3.0_unigene131062:0-416
sp_v3.0_unigene131063	0	477	sp_v3.0_unigene131063:0-477
sp_v3.0_unigene131064	0	148	sp_v3.0_unigene131064:0-467
sp_v3.0_unigene131064	155	467	sp_v3.0_unigene131064:0-467
sp_v3.0_unigene131065	70	140	sp_v3.0_unigene131065:0-485
sp_v3.0_unigene131065	145	287	sp_v3.0_unigene131065:0-485
sp_v3.0_unigene131065	295	485	sp_v3.0_unigene131065:0-485
sp_v3.0_unigene131066	5	288	sp_v3.0_unigene131066:0-361
sp_v3.0_unigene131066	290	361	sp_v3.0_unigene131066:0-361
sp_v3.0_unigene131067	15	266	sp_v3.0_unigene131067:0-266
sp_v3.0_unigene131068	5	188	sp_v3.0_unigene131068:0-188
sp_v3.0_unigene131069	0	290	sp_v3.0_unigene131069:0-476
sp_v3.0_unigene131070	10	294	sp_v3.0_unigene131070:0-314
sp_v3.0_unigene131072	0	204	sp_v3.0_unigene131072:0-684
sp_v3.0_unigene131072	210	684	sp_v3.0_unigene131072:0-684
sp_v3.0_unigene131073	10	419	sp_v3.0_unigene131073:0-446
sp_v3.0_unigene131074	210	363	sp_v3.0_unigene131074:0-466
sp_v3.0_unigene131074	365	466	sp_v3.0_unigene131074:0-466
sp_v3.0_unigene131075	0	201	sp_v3.0_unigene131075:0-379
sp_v3.0_unigene131075	210	363	sp_v3.0_unigene131075:0-379
sp_v3.0_unigene131076	0	134	sp_v3.0_unigene131076:0-202
sp_v3.0_unigene131076	135	202	sp_v3.0_unigene131076:0-202
sp_v3.0_unigene131077	5	218	sp_v3.0_unigene131077:0-246
sp_v3.0_unigene131080	5	200	sp_v3.0_unigene131080:0-201
sp_v3.0_unigene131081	75	141	sp_v3.0_unigene131081:0-530
sp_v3.0_unigene131081	145	417	sp_v3.0_unigene131081:0-530
sp_v3.0_unigene131082	70	288	sp_v3.0_unigene131082:0-322
sp_v3.0_unigene131083	155	476	sp_v3.0_unigene131083:0-476
sp_v3.0_unigene131084	0	139	sp_v3.0_unigene131084:0-385
sp_v3.0_unigene131084	140	219	sp_v3.0_unigene131084:0-385
sp_v3.0_unigene131084	230	385	sp_v3.0_unigene131084:0-385
sp_v3.0_unigene131085	0	156	sp_v3.0_unigene131085:0-454
sp_v3.0_unigene131086	5	448	sp_v3.0_unigene131086:0-448
sp_v3.0_unigene131087	0	280	sp_v3.0_unigene131087:0-280
sp_v3.0_unigene131088	0	213	sp_v3.0_unigene131088:0-324
sp_v3.0_unigene131088	225	300	sp_v3.0_unigene131088:0-324
sp_v3.0_unigene131089	0	249	sp_v3.0_unigene131089:0-249
sp_v3.0_unigene131090	0	71	sp_v3.0_unigene131090:0-404
sp_v3.0_unigene131090	75	404	sp_v3.0_unigene131090:0-404
sp_v3.0_unigene131091	5	146	sp_v3.0_unigene131091:0-445
sp_v3.0_unigene131091	150	222	sp_v3.0_unigene131091:0-445
sp_v3.0_unigene131091	225	348	sp_v3.0_unigene131091:0-445
sp_v3.0_unigene131092	0	142	sp_v3.0_unigene131092:0-178
sp_v3.0_unigene131093	15	279	sp_v3.0_unigene131093:0-300
sp_v3.0_unigene131095	10	343	sp_v3.0_unigene131095:0-419
sp_v3.0_unigene131095	345	419	sp_v3.0_unigene131095:0-419
sp_v3.0_unigene131096	15	204	sp_v3.0_unigene131096:0-260
sp_v3.0_unigene131096	205	260	sp_v3.0_unigene131096:0-260
sp_v3.0_unigene131097	5	228	sp_v3.0_unigene131097:0-277
sp_v3.0_unigene131098	5	419	sp_v3.0_unigene131098:0-431
sp_v3.0_unigene131099	15	540	sp_v3.0_unigene131099:0-540
sp_v3.0_unigene131100	0	200	sp_v3.0_unigene131100:0-200
sp_v3.0_unigene131101	5	362	sp_v3.0_unigene131101:0-388
sp_v3.0_unigene131102	0	282	sp_v3.0_unigene131102:0-480
sp_v3.0_unigene131103	0	218	sp_v3.0_unigene131103:0-389
sp_v3.0_unigene131103	225	361	sp_v3.0_unigene131103:0-389
sp_v3.0_unigene131104	5	395	sp_v3.0_unigene131104:0-395
sp_v3.0_unigene131105	0	67	sp_v3.0_unigene131105:0-429
sp_v3.0_unigene131105	75	145	sp_v3.0_unigene131105:0-429
sp_v3.0_unigene131105	155	427	sp_v3.0_unigene131105:0-429
sp_v3.0_unigene131108	65	189	sp_v3.0_unigene131108:0-189
sp_v3.0_unigene131109	0	208	sp_v3.0_unigene131109:0-495
sp_v3.0_unigene131109	215	354	sp_v3.0_unigene131109:0-495
sp_v3.0_unigene131109	355	495	sp_v3.0_unigene131109:0-495
sp_v3.0_unigene131110	0	284	sp_v3.0_unigene131110:0-386
sp_v3.0_unigene131110	295	367	sp_v3.0_unigene131110:0-386
sp_v3.0_unigene131111	0	272	sp_v3.0_unigene131111:0-535
sp_v3.0_unigene131112	0	284	sp_v3.0_unigene131112:0-319
sp_v3.0_unigene131113	80	151	sp_v3.0_unigene131113:0-341
sp_v3.0_unigene131113	155	341	sp_v3.0_unigene131113:0-341
sp_v3.0_unigene131114	5	78	sp_v3.0_unigene131114:0-376
sp_v3.0_unigene131114	85	361	sp_v3.0_unigene131114:0-376
sp_v3.0_unigene131115	10	129	sp_v3.0_unigene131115:0-294
sp_v3.0_unigene131115	135	219	sp_v3.0_unigene131115:0-294
sp_v3.0_unigene131115	225	293	sp_v3.0_unigene131115:0-294
sp_v3.0_unigene131116	10	609	sp_v3.0_unigene131116:0-609
sp_v3.0_unigene131117	0	353	sp_v3.0_unigene131117:0-496
sp_v3.0_unigene131117	355	496	sp_v3.0_unigene131117:0-496
sp_v3.0_unigene131118	0	214	sp_v3.0_unigene131118:0-247
sp_v3.0_unigene131119	0	710	sp_v3.0_unigene131119:0-714
sp_v3.0_unigene131120	0	226	sp_v3.0_unigene131120:0-645
sp_v3.0_unigene131120	245	645	sp_v3.0_unigene131120:0-645
sp_v3.0_unigene131121	10	136	sp_v3.0_unigene131121:0-166
sp_v3.0_unigene131122	0	139	sp_v3.0_unigene131122:0-282
sp_v3.0_unigene131122	155	282	sp_v3.0_unigene131122:0-282
sp_v3.0_unigene131123	0	152	sp_v3.0_unigene131123:0-313
sp_v3.0_unigene131123	155	294	sp_v3.0_unigene131123:0-313
sp_v3.0_unigene131124	10	357	sp_v3.0_unigene131124:0-365
sp_v3.0_unigene131126	0	368	sp_v3.0_unigene131126:0-370
sp_v3.0_unigene131127	0	73	sp_v3.0_unigene131127:0-794
sp_v3.0_unigene131127	80	363	sp_v3.0_unigene131127:0-794
sp_v3.0_unigene131127	485	698	sp_v3.0_unigene131127:0-794
sp_v3.0_unigene131127	700	780	sp_v3.0_unigene131127:0-794
sp_v3.0_unigene131129	0	83	sp_v3.0_unigene131129:0-111
sp_v3.0_unigene131130	70	198	sp_v3.0_unigene131130:0-249
sp_v3.0_unigene131131	65	221	sp_v3.0_unigene131131:0-238
sp_v3.0_unigene131132	15	224	sp_v3.0_unigene131132:0-229
sp_v3.0_unigene131133	65	224	sp_v3.0_unigene131133:0-226
sp_v3.0_unigene131134	5	213	sp_v3.0_unigene131134:0-439
sp_v3.0_unigene131134	215	289	sp_v3.0_unigene131134:0-439
sp_v3.0_unigene131134	290	434	sp_v3.0_unigene131134:0-439
sp_v3.0_unigene131135	0	146	sp_v3.0_unigene131135:0-407
sp_v3.0_unigene131135	150	407	sp_v3.0_unigene131135:0-407
sp_v3.0_unigene131137	15	132	sp_v3.0_unigene131137:0-556
sp_v3.0_unigene131137	135	212	sp_v3.0_unigene131137:0-556
sp_v3.0_unigene131137	220	556	sp_v3.0_unigene131137:0-556
sp_v3.0_unigene131138	0	279	sp_v3.0_unigene131138:0-369
sp_v3.0_unigene131138	290	359	sp_v3.0_unigene131138:0-369
sp_v3.0_unigene131139	335	527	sp_v3.0_unigene131139:0-527
sp_v3.0_unigene131140	0	271	sp_v3.0_unigene131140:0-271
sp_v3.0_unigene131141	220	295	sp_v3.0_unigene131141:0-295
sp_v3.0_unigene131142	5	281	sp_v3.0_unigene131142:0-437
sp_v3.0_unigene131142	285	435	sp_v3.0_unigene131142:0-437
sp_v3.0_unigene131143	10	198	sp_v3.0_unigene131143:0-228
sp_v3.0_unigene131144	0	151	sp_v3.0_unigene131144:0-298
sp_v3.0_unigene131144	155	278	sp_v3.0_unigene131144:0-298
sp_v3.0_unigene131145	275	481	sp_v3.0_unigene131145:0-595
sp_v3.0_unigene131146	15	332	sp_v3.0_unigene131146:0-332
sp_v3.0_unigene131147	25	217	sp_v3.0_unigene131147:0-217
sp_v3.0_unigene131148	0	297	sp_v3.0_unigene131148:0-307
sp_v3.0_unigene131149	0	135	sp_v3.0_unigene131149:0-389
sp_v3.0_unigene131149	140	389	sp_v3.0_unigene131149:0-389
sp_v3.0_unigene131150	0	208	sp_v3.0_unigene131150:0-741
sp_v3.0_unigene131150	225	483	sp_v3.0_unigene131150:0-741
sp_v3.0_unigene131150	485	556	sp_v3.0_unigene131150:0-741
sp_v3.0_unigene131150	570	707	sp_v3.0_unigene131150:0-741
sp_v3.0_unigene131153	5	468	sp_v3.0_unigene131153:0-468
sp_v3.0_unigene131154	5	340	sp_v3.0_unigene131154:0-341
sp_v3.0_unigene131155	10	286	sp_v3.0_unigene131155:0-471
sp_v3.0_unigene131155	290	471	sp_v3.0_unigene131155:0-471
sp_v3.0_unigene131156	0	221	sp_v3.0_unigene131156:0-226
sp_v3.0_unigene131157	5	149	sp_v3.0_unigene131157:0-435
sp_v3.0_unigene131157	155	432	sp_v3.0_unigene131157:0-435
sp_v3.0_unigene131158	80	410	sp_v3.0_unigene131158:0-495
sp_v3.0_unigene131160	10	270	sp_v3.0_unigene131160:0-452
sp_v3.0_unigene131160	280	434	sp_v3.0_unigene131160:0-452
sp_v3.0_unigene131161	10	132	sp_v3.0_unigene131161:0-473
sp_v3.0_unigene131161	150	473	sp_v3.0_unigene131161:0-473
sp_v3.0_unigene131162	5	296	sp_v3.0_unigene131162:0-296
sp_v3.0_unigene131163	395	508	sp_v3.0_unigene131163:0-742
sp_v3.0_unigene131163	550	742	sp_v3.0_unigene131163:0-742
sp_v3.0_unigene131165	0	207	sp_v3.0_unigene131165:0-673
sp_v3.0_unigene131165	210	567	sp_v3.0_unigene131165:0-673
sp_v3.0_unigene131165	575	651	sp_v3.0_unigene131165:0-673
sp_v3.0_unigene131166	0	346	sp_v3.0_unigene131166:0-373
sp_v3.0_unigene131167	0	405	sp_v3.0_unigene131167:0-405
sp_v3.0_unigene131168	0	362	sp_v3.0_unigene131168:0-381
sp_v3.0_unigene131169	15	128	sp_v3.0_unigene131169:0-304
sp_v3.0_unigene131170	0	341	sp_v3.0_unigene131170:0-341
sp_v3.0_unigene131171	0	259	sp_v3.0_unigene131171:0-259
sp_v3.0_unigene131172	0	355	sp_v3.0_unigene131172:0-370
sp_v3.0_unigene131173	0	70	sp_v3.0_unigene131173:0-393
sp_v3.0_unigene131173	75	273	sp_v3.0_unigene131173:0-393
sp_v3.0_unigene131173	295	363	sp_v3.0_unigene131173:0-393
sp_v3.0_unigene131175	5	283	sp_v3.0_unigene131175:0-430
sp_v3.0_unigene131176	0	140	sp_v3.0_unigene131176:0-329
sp_v3.0_unigene131176	145	329	sp_v3.0_unigene131176:0-329
sp_v3.0_unigene131177	0	207	sp_v3.0_unigene131177:0-365
sp_v3.0_unigene131177	215	362	sp_v3.0_unigene131177:0-365
sp_v3.0_unigene131178	65	355	sp_v3.0_unigene131178:0-509
sp_v3.0_unigene131178	365	487	sp_v3.0_unigene131178:0-509
sp_v3.0_unigene131179	0	149	sp_v3.0_unigene131179:0-440
sp_v3.0_unigene131179	175	303	sp_v3.0_unigene131179:0-440
sp_v3.0_unigene131179	310	440	sp_v3.0_unigene131179:0-440
sp_v3.0_unigene131180	0	347	sp_v3.0_unigene131180:0-347
sp_v3.0_unigene131181	15	346	sp_v3.0_unigene131181:0-426
sp_v3.0_unigene131181	365	426	sp_v3.0_unigene131181:0-426
sp_v3.0_unigene131182	0	81	sp_v3.0_unigene131182:0-349
sp_v3.0_unigene131182	85	349	sp_v3.0_unigene131182:0-349
sp_v3.0_unigene131183	65	413	sp_v3.0_unigene131183:0-774
sp_v3.0_unigene131183	420	774	sp_v3.0_unigene131183:0-774
sp_v3.0_unigene131184	80	238	sp_v3.0_unigene131184:0-337
sp_v3.0_unigene131184	250	337	sp_v3.0_unigene131184:0-337
sp_v3.0_unigene131185	0	151	sp_v3.0_unigene131185:0-399
sp_v3.0_unigene131185	155	278	sp_v3.0_unigene131185:0-399
sp_v3.0_unigene131185	290	399	sp_v3.0_unigene131185:0-399
sp_v3.0_unigene131186	0	360	sp_v3.0_unigene131186:0-360
sp_v3.0_unigene131187	0	359	sp_v3.0_unigene131187:0-641
sp_v3.0_unigene131187	365	481	sp_v3.0_unigene131187:0-641
sp_v3.0_unigene131187	485	637	sp_v3.0_unigene131187:0-641
sp_v3.0_unigene131188	0	140	sp_v3.0_unigene131188:0-462
sp_v3.0_unigene131188	145	434	sp_v3.0_unigene131188:0-462
sp_v3.0_unigene131189	0	133	sp_v3.0_unigene131189:0-225
sp_v3.0_unigene131189	140	211	sp_v3.0_unigene131189:0-225
sp_v3.0_unigene131190	0	143	sp_v3.0_unigene131190:0-602
sp_v3.0_unigene131190	155	572	sp_v3.0_unigene131190:0-602
sp_v3.0_unigene131191	0	141	sp_v3.0_unigene131191:0-142
sp_v3.0_unigene131193	0	71	sp_v3.0_unigene131193:0-438
sp_v3.0_unigene131193	75	343	sp_v3.0_unigene131193:0-438
sp_v3.0_unigene131193	345	421	sp_v3.0_unigene131193:0-438
sp_v3.0_unigene131194	0	64	sp_v3.0_unigene131194:0-434
sp_v3.0_unigene131194	65	136	sp_v3.0_unigene131194:0-434
sp_v3.0_unigene131194	145	217	sp_v3.0_unigene131194:0-434
sp_v3.0_unigene131194	225	425	sp_v3.0_unigene131194:0-434
sp_v3.0_unigene131195	10	134	sp_v3.0_unigene131195:0-501
sp_v3.0_unigene131195	135	202	sp_v3.0_unigene131195:0-501
sp_v3.0_unigene131195	220	279	sp_v3.0_unigene131195:0-501
sp_v3.0_unigene131195	295	501	sp_v3.0_unigene131195:0-501
sp_v3.0_unigene131196	0	294	sp_v3.0_unigene131196:0-324
sp_v3.0_unigene131197	0	553	sp_v3.0_unigene131197:0-560
sp_v3.0_unigene131198	0	133	sp_v3.0_unigene131198:0-245
sp_v3.0_unigene131198	150	218	sp_v3.0_unigene131198:0-245
sp_v3.0_unigene131199	15	594	sp_v3.0_unigene131199:0-594
sp_v3.0_unigene131200	0	70	sp_v3.0_unigene131200:0-444
sp_v3.0_unigene131200	75	282	sp_v3.0_unigene131200:0-444
sp_v3.0_unigene131200	285	355	sp_v3.0_unigene131200:0-444
sp_v3.0_unigene131200	360	431	sp_v3.0_unigene131200:0-444
sp_v3.0_unigene131201	0	148	sp_v3.0_unigene131201:0-447
sp_v3.0_unigene131201	150	223	sp_v3.0_unigene131201:0-447
sp_v3.0_unigene131201	225	428	sp_v3.0_unigene131201:0-447
sp_v3.0_unigene131202	15	562	sp_v3.0_unigene131202:0-562
sp_v3.0_unigene131203	0	66	sp_v3.0_unigene131203:0-311
sp_v3.0_unigene131203	70	293	sp_v3.0_unigene131203:0-311
sp_v3.0_unigene131204	155	278	sp_v3.0_unigene131204:0-319
sp_v3.0_unigene131205	5	221	sp_v3.0_unigene131205:0-331
sp_v3.0_unigene131206	10	223	sp_v3.0_unigene131206:0-250
sp_v3.0_unigene131207	0	216	sp_v3.0_unigene131207:0-223
sp_v3.0_unigene131208	5	134	sp_v3.0_unigene131208:0-280
sp_v3.0_unigene131208	135	280	sp_v3.0_unigene131208:0-280
sp_v3.0_unigene131209	5	470	sp_v3.0_unigene131209:0-470
sp_v3.0_unigene131210	0	286	sp_v3.0_unigene131210:0-307
sp_v3.0_unigene131211	0	209	sp_v3.0_unigene131211:0-311
sp_v3.0_unigene131211	210	290	sp_v3.0_unigene131211:0-311
sp_v3.0_unigene131213	235	299	sp_v3.0_unigene131213:0-299
sp_v3.0_unigene131214	65	284	sp_v3.0_unigene131214:0-284
sp_v3.0_unigene131215	0	147	sp_v3.0_unigene131215:0-425
sp_v3.0_unigene131215	275	417	sp_v3.0_unigene131215:0-425
sp_v3.0_unigene131216	15	393	sp_v3.0_unigene131216:0-393
sp_v3.0_unigene131217	0	147	sp_v3.0_unigene131217:0-594
sp_v3.0_unigene131217	210	483	sp_v3.0_unigene131217:0-594
sp_v3.0_unigene131217	485	594	sp_v3.0_unigene131217:0-594
sp_v3.0_unigene131218	0	79	sp_v3.0_unigene131218:0-222
sp_v3.0_unigene131218	85	222	sp_v3.0_unigene131218:0-222
sp_v3.0_unigene131219	5	219	sp_v3.0_unigene131219:0-322
sp_v3.0_unigene131219	220	290	sp_v3.0_unigene131219:0-322
sp_v3.0_unigene131221	0	145	sp_v3.0_unigene131221:0-145
sp_v3.0_unigene131222	0	260	sp_v3.0_unigene131222:0-260
sp_v3.0_unigene131223	15	294	sp_v3.0_unigene131223:0-306
sp_v3.0_unigene131224	5	287	sp_v3.0_unigene131224:0-296
sp_v3.0_unigene131225	0	133	sp_v3.0_unigene131225:0-315
sp_v3.0_unigene131225	145	296	sp_v3.0_unigene131225:0-315
sp_v3.0_unigene131226	0	815	sp_v3.0_unigene131226:0-815
sp_v3.0_unigene131227	0	340	sp_v3.0_unigene131227:0-340
sp_v3.0_unigene131228	0	275	sp_v3.0_unigene131228:0-282
sp_v3.0_unigene131229	0	323	sp_v3.0_unigene131229:0-323
sp_v3.0_unigene131230	5	417	sp_v3.0_unigene131230:0-575
sp_v3.0_unigene131230	425	574	sp_v3.0_unigene131230:0-575
sp_v3.0_unigene131231	0	267	sp_v3.0_unigene131231:0-267
sp_v3.0_unigene131232	0	386	sp_v3.0_unigene131232:0-386
sp_v3.0_unigene131233	0	74	sp_v3.0_unigene131233:0-259
sp_v3.0_unigene131233	75	210	sp_v3.0_unigene131233:0-259
sp_v3.0_unigene131234	10	336	sp_v3.0_unigene131234:0-336
sp_v3.0_unigene131235	15	219	sp_v3.0_unigene131235:0-219
sp_v3.0_unigene131236	5	267	sp_v3.0_unigene131236:0-267
sp_v3.0_unigene131237	0	275	sp_v3.0_unigene131237:0-319
sp_v3.0_unigene131238	10	188	sp_v3.0_unigene131238:0-188
sp_v3.0_unigene131240	0	209	sp_v3.0_unigene131240:0-581
sp_v3.0_unigene131240	210	291	sp_v3.0_unigene131240:0-581
sp_v3.0_unigene131240	295	566	sp_v3.0_unigene131240:0-581
sp_v3.0_unigene131241	0	69	sp_v3.0_unigene131241:0-327
sp_v3.0_unigene131241	70	327	sp_v3.0_unigene131241:0-327
sp_v3.0_unigene131242	0	201	sp_v3.0_unigene131242:0-709
sp_v3.0_unigene131242	220	346	sp_v3.0_unigene131242:0-709
sp_v3.0_unigene131242	355	625	sp_v3.0_unigene131242:0-709
sp_v3.0_unigene131242	630	709	sp_v3.0_unigene131242:0-709
sp_v3.0_unigene131243	0	208	sp_v3.0_unigene131243:0-344
sp_v3.0_unigene131243	220	344	sp_v3.0_unigene131243:0-344
sp_v3.0_unigene131244	0	78	sp_v3.0_unigene131244:0-229
sp_v3.0_unigene131244	80	154	sp_v3.0_unigene131244:0-229
sp_v3.0_unigene131246	10	553	sp_v3.0_unigene131246:0-553
sp_v3.0_unigene131247	15	205	sp_v3.0_unigene131247:0-378
sp_v3.0_unigene131247	210	355	sp_v3.0_unigene131247:0-378
sp_v3.0_unigene131248	0	342	sp_v3.0_unigene131248:0-342
sp_v3.0_unigene131249	0	77	sp_v3.0_unigene131249:0-568
sp_v3.0_unigene131249	85	155	sp_v3.0_unigene131249:0-568
sp_v3.0_unigene131249	225	419	sp_v3.0_unigene131249:0-568
sp_v3.0_unigene131249	430	568	sp_v3.0_unigene131249:0-568
sp_v3.0_unigene131250	15	280	sp_v3.0_unigene131250:0-315
sp_v3.0_unigene131251	0	142	sp_v3.0_unigene131251:0-334
sp_v3.0_unigene131251	145	334	sp_v3.0_unigene131251:0-334
sp_v3.0_unigene131252	10	83	sp_v3.0_unigene131252:0-102
sp_v3.0_unigene131253	0	420	sp_v3.0_unigene131253:0-420
sp_v3.0_unigene131254	65	134	sp_v3.0_unigene131254:0-526
sp_v3.0_unigene131254	140	213	sp_v3.0_unigene131254:0-526
sp_v3.0_unigene131254	220	526	sp_v3.0_unigene131254:0-526
sp_v3.0_unigene131255	0	285	sp_v3.0_unigene131255:0-314
sp_v3.0_unigene131256	135	483	sp_v3.0_unigene131256:0-483
sp_v3.0_unigene131258	0	451	sp_v3.0_unigene131258:0-515
sp_v3.0_unigene131259	0	72	sp_v3.0_unigene131259:0-211
sp_v3.0_unigene131259	75	209	sp_v3.0_unigene131259:0-211
sp_v3.0_unigene131260	5	275	sp_v3.0_unigene131260:0-392
sp_v3.0_unigene131260	280	362	sp_v3.0_unigene131260:0-392
sp_v3.0_unigene131261	0	341	sp_v3.0_unigene131261:0-438
sp_v3.0_unigene131261	345	431	sp_v3.0_unigene131261:0-438
sp_v3.0_unigene131262	0	213	sp_v3.0_unigene131262:0-444
sp_v3.0_unigene131262	215	414	sp_v3.0_unigene131262:0-444
sp_v3.0_unigene131264	0	204	sp_v3.0_unigene131264:0-355
sp_v3.0_unigene131264	210	355	sp_v3.0_unigene131264:0-355
sp_v3.0_unigene131265	0	66	sp_v3.0_unigene131265:0-248
sp_v3.0_unigene131265	70	209	sp_v3.0_unigene131265:0-248
sp_v3.0_unigene131267	0	326	sp_v3.0_unigene131267:0-326
sp_v3.0_unigene131268	10	205	sp_v3.0_unigene131268:0-222
sp_v3.0_unigene131269	0	642	sp_v3.0_unigene131269:0-642
sp_v3.0_unigene131270	10	287	sp_v3.0_unigene131270:0-301
sp_v3.0_unigene131271	0	209	sp_v3.0_unigene131271:0-365
sp_v3.0_unigene131271	215	349	sp_v3.0_unigene131271:0-365
sp_v3.0_unigene131272	5	213	sp_v3.0_unigene131272:0-637
sp_v3.0_unigene131272	220	489	sp_v3.0_unigene131272:0-637
sp_v3.0_unigene131272	490	623	sp_v3.0_unigene131272:0-637
sp_v3.0_unigene131273	145	274	sp_v3.0_unigene131273:0-276
sp_v3.0_unigene131274	15	362	sp_v3.0_unigene131274:0-375
sp_v3.0_unigene131275	0	150	sp_v3.0_unigene131275:0-229
sp_v3.0_unigene131276	10	374	sp_v3.0_unigene131276:0-374
sp_v3.0_unigene131277	10	138	sp_v3.0_unigene131277:0-140
sp_v3.0_unigene131279	0	71	sp_v3.0_unigene131279:0-419
sp_v3.0_unigene131279	80	419	sp_v3.0_unigene131279:0-419
sp_v3.0_unigene131281	155	291	sp_v3.0_unigene131281:0-455
sp_v3.0_unigene131284	0	273	sp_v3.0_unigene131284:0-644
sp_v3.0_unigene131284	280	642	sp_v3.0_unigene131284:0-644
sp_v3.0_unigene131287	0	143	sp_v3.0_unigene131287:0-307
sp_v3.0_unigene131287	150	288	sp_v3.0_unigene131287:0-307
sp_v3.0_unigene131288	0	134	sp_v3.0_unigene131288:0-282
sp_v3.0_unigene131288	135	282	sp_v3.0_unigene131288:0-282
sp_v3.0_unigene131289	0	61	sp_v3.0_unigene131289:0-61
sp_v3.0_unigene131290	10	286	sp_v3.0_unigene131290:0-399
sp_v3.0_unigene131290	290	399	sp_v3.0_unigene131290:0-399
sp_v3.0_unigene131291	15	205	sp_v3.0_unigene131291:0-212
sp_v3.0_unigene131292	5	149	sp_v3.0_unigene131292:0-365
sp_v3.0_unigene131292	155	348	sp_v3.0_unigene131292:0-365
sp_v3.0_unigene131293	0	61	sp_v3.0_unigene131293:0-61
sp_v3.0_unigene131294	0	138	sp_v3.0_unigene131294:0-546
sp_v3.0_unigene131294	145	546	sp_v3.0_unigene131294:0-546
sp_v3.0_unigene131295	0	294	sp_v3.0_unigene131295:0-299
sp_v3.0_unigene131296	0	266	sp_v3.0_unigene131296:0-266
sp_v3.0_unigene131298	5	222	sp_v3.0_unigene131298:0-328
sp_v3.0_unigene131298	225	328	sp_v3.0_unigene131298:0-328
sp_v3.0_unigene131299	5	204	sp_v3.0_unigene131299:0-416
sp_v3.0_unigene131299	220	416	sp_v3.0_unigene131299:0-416
sp_v3.0_unigene131300	10	144	sp_v3.0_unigene131300:0-309
sp_v3.0_unigene131300	145	287	sp_v3.0_unigene131300:0-309
sp_v3.0_unigene131301	0	79	sp_v3.0_unigene131301:0-113
sp_v3.0_unigene131302	0	360	sp_v3.0_unigene131302:0-477
sp_v3.0_unigene131302	365	477	sp_v3.0_unigene131302:0-477
sp_v3.0_unigene131303	0	67	sp_v3.0_unigene131303:0-350
sp_v3.0_unigene131303	70	150	sp_v3.0_unigene131303:0-350
sp_v3.0_unigene131303	155	220	sp_v3.0_unigene131303:0-350
sp_v3.0_unigene131304	10	145	sp_v3.0_unigene131304:0-556
sp_v3.0_unigene131304	155	556	sp_v3.0_unigene131304:0-556
sp_v3.0_unigene131305	0	214	sp_v3.0_unigene131305:0-573
sp_v3.0_unigene131305	220	344	sp_v3.0_unigene131305:0-573
sp_v3.0_unigene131305	345	573	sp_v3.0_unigene131305:0-573
sp_v3.0_unigene131306	15	103	sp_v3.0_unigene131306:0-104
sp_v3.0_unigene131307	0	86	sp_v3.0_unigene131307:0-103
sp_v3.0_unigene131308	225	351	sp_v3.0_unigene131308:0-351
sp_v3.0_unigene131309	0	543	sp_v3.0_unigene131309:0-543
sp_v3.0_unigene131310	0	363	sp_v3.0_unigene131310:0-386
sp_v3.0_unigene131311	0	73	sp_v3.0_unigene131311:0-312
sp_v3.0_unigene131311	75	293	sp_v3.0_unigene131311:0-312
sp_v3.0_unigene131312	0	416	sp_v3.0_unigene131312:0-451
sp_v3.0_unigene131313	5	83	sp_v3.0_unigene131313:0-212
sp_v3.0_unigene131313	85	207	sp_v3.0_unigene131313:0-212
sp_v3.0_unigene131314	0	500	sp_v3.0_unigene131314:0-501
sp_v3.0_unigene131315	5	274	sp_v3.0_unigene131315:0-382
sp_v3.0_unigene131315	275	360	sp_v3.0_unigene131315:0-382
sp_v3.0_unigene131316	0	381	sp_v3.0_unigene131316:0-496
sp_v3.0_unigene131317	5	641	sp_v3.0_unigene131317:0-662
sp_v3.0_unigene131320	0	363	sp_v3.0_unigene131320:0-380
sp_v3.0_unigene131321	80	203	sp_v3.0_unigene131321:0-415
sp_v3.0_unigene131322	0	273	sp_v3.0_unigene131322:0-273
sp_v3.0_unigene131323	0	144	sp_v3.0_unigene131323:0-383
sp_v3.0_unigene131325	5	344	sp_v3.0_unigene131325:0-498
sp_v3.0_unigene131325	345	498	sp_v3.0_unigene131325:0-498
sp_v3.0_unigene131326	150	348	sp_v3.0_unigene131326:0-531
sp_v3.0_unigene131326	365	497	sp_v3.0_unigene131326:0-531
sp_v3.0_unigene131327	5	138	sp_v3.0_unigene131327:0-157
sp_v3.0_unigene131328	0	78	sp_v3.0_unigene131328:0-1183
sp_v3.0_unigene131328	85	272	sp_v3.0_unigene131328:0-1183
sp_v3.0_unigene131328	275	416	sp_v3.0_unigene131328:0-1183
sp_v3.0_unigene131329	0	64	sp_v3.0_unigene131329:0-64
sp_v3.0_unigene131330	0	488	sp_v3.0_unigene131330:0-489
sp_v3.0_unigene131331	0	351	sp_v3.0_unigene131331:0-368
sp_v3.0_unigene131332	0	118	sp_v3.0_unigene131332:0-118
sp_v3.0_unigene131333	5	342	sp_v3.0_unigene131333:0-386
sp_v3.0_unigene131334	0	369	sp_v3.0_unigene131334:0-375
sp_v3.0_unigene131335	5	130	sp_v3.0_unigene131335:0-233
sp_v3.0_unigene131336	0	294	sp_v3.0_unigene131336:0-310
sp_v3.0_unigene131337	0	343	sp_v3.0_unigene131337:0-343
sp_v3.0_unigene131338	5	143	sp_v3.0_unigene131338:0-162
sp_v3.0_unigene131339	0	330	sp_v3.0_unigene131339:0-330
sp_v3.0_unigene131340	0	78	sp_v3.0_unigene131340:0-408
sp_v3.0_unigene131341	75	221	sp_v3.0_unigene131341:0-221
sp_v3.0_unigene131343	0	365	sp_v3.0_unigene131343:0-376
sp_v3.0_unigene131347	10	361	sp_v3.0_unigene131347:0-380
sp_v3.0_unigene131348	5	294	sp_v3.0_unigene131348:0-433
sp_v3.0_unigene131348	295	433	sp_v3.0_unigene131348:0-433
sp_v3.0_unigene131349	0	290	sp_v3.0_unigene131349:0-360
sp_v3.0_unigene131349	295	360	sp_v3.0_unigene131349:0-360
sp_v3.0_unigene131350	5	132	sp_v3.0_unigene131350:0-365
sp_v3.0_unigene131350	135	362	sp_v3.0_unigene131350:0-365
sp_v3.0_unigene131351	0	133	sp_v3.0_unigene131351:0-316
sp_v3.0_unigene131351	135	290	sp_v3.0_unigene131351:0-316
sp_v3.0_unigene131352	5	331	sp_v3.0_unigene131352:0-331
sp_v3.0_unigene131353	0	288	sp_v3.0_unigene131353:0-306
sp_v3.0_unigene131354	0	74	sp_v3.0_unigene131354:0-369
sp_v3.0_unigene131354	80	366	sp_v3.0_unigene131354:0-369
sp_v3.0_unigene131355	135	460	sp_v3.0_unigene131355:0-460
sp_v3.0_unigene131356	0	204	sp_v3.0_unigene131356:0-470
sp_v3.0_unigene131356	210	289	sp_v3.0_unigene131356:0-470
sp_v3.0_unigene131357	15	222	sp_v3.0_unigene131357:0-237
sp_v3.0_unigene131358	5	289	sp_v3.0_unigene131358:0-402
sp_v3.0_unigene131358	290	402	sp_v3.0_unigene131358:0-402
sp_v3.0_unigene131359	5	356	sp_v3.0_unigene131359:0-356
sp_v3.0_unigene131360	5	75	sp_v3.0_unigene131360:0-350
sp_v3.0_unigene131360	85	277	sp_v3.0_unigene131360:0-350
sp_v3.0_unigene131361	10	283	sp_v3.0_unigene131361:0-283
sp_v3.0_unigene131362	65	222	sp_v3.0_unigene131362:0-266
sp_v3.0_unigene131363	65	166	sp_v3.0_unigene131363:0-166
sp_v3.0_unigene131364	0	347	sp_v3.0_unigene131364:0-362
sp_v3.0_unigene131365	0	228	sp_v3.0_unigene131365:0-439
sp_v3.0_unigene131366	0	358	sp_v3.0_unigene131366:0-358
sp_v3.0_unigene131367	0	413	sp_v3.0_unigene131367:0-776
sp_v3.0_unigene131367	415	774	sp_v3.0_unigene131367:0-776
sp_v3.0_unigene131368	0	67	sp_v3.0_unigene131368:0-418
sp_v3.0_unigene131368	85	294	sp_v3.0_unigene131368:0-418
sp_v3.0_unigene131368	295	418	sp_v3.0_unigene131368:0-418
sp_v3.0_unigene131369	0	491	sp_v3.0_unigene131369:0-520
sp_v3.0_unigene131370	5	284	sp_v3.0_unigene131370:0-286
sp_v3.0_unigene131371	0	133	sp_v3.0_unigene131371:0-421
sp_v3.0_unigene131371	155	421	sp_v3.0_unigene131371:0-421
sp_v3.0_unigene131372	0	61	sp_v3.0_unigene131372:0-61
sp_v3.0_unigene131373	0	75	sp_v3.0_unigene131373:0-150
sp_v3.0_unigene131373	80	150	sp_v3.0_unigene131373:0-150
sp_v3.0_unigene131374	0	413	sp_v3.0_unigene131374:0-527
sp_v3.0_unigene131375	0	298	sp_v3.0_unigene131375:0-306
sp_v3.0_unigene131376	0	62	sp_v3.0_unigene131376:0-515
sp_v3.0_unigene131376	70	359	sp_v3.0_unigene131376:0-515
sp_v3.0_unigene131376	360	491	sp_v3.0_unigene131376:0-515
sp_v3.0_unigene131377	0	549	sp_v3.0_unigene131377:0-549
sp_v3.0_unigene131378	5	336	sp_v3.0_unigene131378:0-336
sp_v3.0_unigene131379	0	274	sp_v3.0_unigene131379:0-402
sp_v3.0_unigene131379	295	402	sp_v3.0_unigene131379:0-402
sp_v3.0_unigene131382	0	532	sp_v3.0_unigene131382:0-532
sp_v3.0_unigene131383	0	270	sp_v3.0_unigene131383:0-270
sp_v3.0_unigene131384	0	274	sp_v3.0_unigene131384:0-297
sp_v3.0_unigene131385	5	554	sp_v3.0_unigene131385:0-554
sp_v3.0_unigene131387	10	207	sp_v3.0_unigene131387:0-338
sp_v3.0_unigene131387	210	338	sp_v3.0_unigene131387:0-338
sp_v3.0_unigene131388	0	276	sp_v3.0_unigene131388:0-568
sp_v3.0_unigene131388	280	565	sp_v3.0_unigene131388:0-568
sp_v3.0_unigene131390	5	194	sp_v3.0_unigene131390:0-194
sp_v3.0_unigene131391	0	71	sp_v3.0_unigene131391:0-261
sp_v3.0_unigene131391	85	261	sp_v3.0_unigene131391:0-261
sp_v3.0_unigene131395	0	220	sp_v3.0_unigene131395:0-250
sp_v3.0_unigene131396	0	129	sp_v3.0_unigene131396:0-199
sp_v3.0_unigene131397	15	136	sp_v3.0_unigene131397:0-562
sp_v3.0_unigene131397	140	562	sp_v3.0_unigene131397:0-562
sp_v3.0_unigene131398	65	399	sp_v3.0_unigene131398:0-399
sp_v3.0_unigene131399	0	79	sp_v3.0_unigene131399:0-251
sp_v3.0_unigene131399	85	207	sp_v3.0_unigene131399:0-251
sp_v3.0_unigene131400	65	290	sp_v3.0_unigene131400:0-349
sp_v3.0_unigene131401	10	134	sp_v3.0_unigene131401:0-153
sp_v3.0_unigene131402	0	201	sp_v3.0_unigene131402:0-325
sp_v3.0_unigene131402	225	325	sp_v3.0_unigene131402:0-325
sp_v3.0_unigene131403	15	511	sp_v3.0_unigene131403:0-515
sp_v3.0_unigene131404	0	66	sp_v3.0_unigene131404:0-66
sp_v3.0_unigene131405	5	219	sp_v3.0_unigene131405:0-334
sp_v3.0_unigene131405	220	334	sp_v3.0_unigene131405:0-334
sp_v3.0_unigene131406	0	137	sp_v3.0_unigene131406:0-670
sp_v3.0_unigene131406	150	499	sp_v3.0_unigene131406:0-670
sp_v3.0_unigene131407	65	223	sp_v3.0_unigene131407:0-227
sp_v3.0_unigene131408	0	194	sp_v3.0_unigene131408:0-194
sp_v3.0_unigene131410	5	154	sp_v3.0_unigene131410:0-201
sp_v3.0_unigene131411	0	73	sp_v3.0_unigene131411:0-356
sp_v3.0_unigene131411	75	219	sp_v3.0_unigene131411:0-356
sp_v3.0_unigene131412	205	403	sp_v3.0_unigene131412:0-403
sp_v3.0_unigene131413	135	287	sp_v3.0_unigene131413:0-329
sp_v3.0_unigene131414	0	292	sp_v3.0_unigene131414:0-322
sp_v3.0_unigene131415	0	138	sp_v3.0_unigene131415:0-320
sp_v3.0_unigene131415	155	295	sp_v3.0_unigene131415:0-320
sp_v3.0_unigene131417	0	226	sp_v3.0_unigene131417:0-237
sp_v3.0_unigene131418	0	199	sp_v3.0_unigene131418:0-272
sp_v3.0_unigene131418	205	272	sp_v3.0_unigene131418:0-272
sp_v3.0_unigene131419	10	506	sp_v3.0_unigene131419:0-507
sp_v3.0_unigene131420	15	133	sp_v3.0_unigene131420:0-263
sp_v3.0_unigene131421	0	63	sp_v3.0_unigene131421:0-193
sp_v3.0_unigene131421	65	193	sp_v3.0_unigene131421:0-193
sp_v3.0_unigene131422	5	345	sp_v3.0_unigene131422:0-360
sp_v3.0_unigene131423	0	334	sp_v3.0_unigene131423:0-334
sp_v3.0_unigene131424	0	74	sp_v3.0_unigene131424:0-169
sp_v3.0_unigene131424	85	151	sp_v3.0_unigene131424:0-169
sp_v3.0_unigene131425	5	412	sp_v3.0_unigene131425:0-701
sp_v3.0_unigene131425	415	557	sp_v3.0_unigene131425:0-701
sp_v3.0_unigene131425	560	701	sp_v3.0_unigene131425:0-701
sp_v3.0_unigene131427	10	306	sp_v3.0_unigene131427:0-306
sp_v3.0_unigene131428	0	134	sp_v3.0_unigene131428:0-515
sp_v3.0_unigene131428	145	362	sp_v3.0_unigene131428:0-515
sp_v3.0_unigene131429	0	500	sp_v3.0_unigene131429:0-533
sp_v3.0_unigene131430	0	356	sp_v3.0_unigene131430:0-356
sp_v3.0_unigene131431	0	344	sp_v3.0_unigene131431:0-346
sp_v3.0_unigene131433	10	135	sp_v3.0_unigene131433:0-135
sp_v3.0_unigene131434	135	291	sp_v3.0_unigene131434:0-291
sp_v3.0_unigene131436	0	140	sp_v3.0_unigene131436:0-140
sp_v3.0_unigene131437	85	363	sp_v3.0_unigene131437:0-369
sp_v3.0_unigene131438	0	291	sp_v3.0_unigene131438:0-554
sp_v3.0_unigene131438	350	554	sp_v3.0_unigene131438:0-554
sp_v3.0_unigene131439	0	71	sp_v3.0_unigene131439:0-173
sp_v3.0_unigene131439	75	155	sp_v3.0_unigene131439:0-173
sp_v3.0_unigene131440	0	285	sp_v3.0_unigene131440:0-468
sp_v3.0_unigene131440	290	468	sp_v3.0_unigene131440:0-468
sp_v3.0_unigene131441	15	207	sp_v3.0_unigene131441:0-350
sp_v3.0_unigene131442	0	214	sp_v3.0_unigene131442:0-386
sp_v3.0_unigene131442	285	364	sp_v3.0_unigene131442:0-386
sp_v3.0_unigene131444	0	217	sp_v3.0_unigene131444:0-494
sp_v3.0_unigene131444	225	342	sp_v3.0_unigene131444:0-494
sp_v3.0_unigene131444	345	494	sp_v3.0_unigene131444:0-494
sp_v3.0_unigene131445	0	72	sp_v3.0_unigene131445:0-452
sp_v3.0_unigene131445	75	420	sp_v3.0_unigene131445:0-452
sp_v3.0_unigene131446	65	276	sp_v3.0_unigene131446:0-301
sp_v3.0_unigene131447	5	414	sp_v3.0_unigene131447:0-414
sp_v3.0_unigene131448	15	339	sp_v3.0_unigene131448:0-339
sp_v3.0_unigene131449	0	201	sp_v3.0_unigene131449:0-201
sp_v3.0_unigene131450	0	138	sp_v3.0_unigene131450:0-424
sp_v3.0_unigene131450	155	424	sp_v3.0_unigene131450:0-424
sp_v3.0_unigene131451	0	68	sp_v3.0_unigene131451:0-591
sp_v3.0_unigene131451	75	353	sp_v3.0_unigene131451:0-591
sp_v3.0_unigene131451	360	577	sp_v3.0_unigene131451:0-591
sp_v3.0_unigene131452	0	329	sp_v3.0_unigene131452:0-329
sp_v3.0_unigene131454	0	80	sp_v3.0_unigene131454:0-218
sp_v3.0_unigene131454	155	218	sp_v3.0_unigene131454:0-218
sp_v3.0_unigene131455	0	365	sp_v3.0_unigene131455:0-387
sp_v3.0_unigene131456	0	210	sp_v3.0_unigene131456:0-543
sp_v3.0_unigene131456	220	357	sp_v3.0_unigene131456:0-543
sp_v3.0_unigene131456	365	543	sp_v3.0_unigene131456:0-543
sp_v3.0_unigene131457	15	133	sp_v3.0_unigene131457:0-234
sp_v3.0_unigene131457	155	222	sp_v3.0_unigene131457:0-234
sp_v3.0_unigene131458	0	217	sp_v3.0_unigene131458:0-468
sp_v3.0_unigene131458	225	421	sp_v3.0_unigene131458:0-468
sp_v3.0_unigene131459	10	82	sp_v3.0_unigene131459:0-293
sp_v3.0_unigene131459	105	293	sp_v3.0_unigene131459:0-293
sp_v3.0_unigene131460	0	223	sp_v3.0_unigene131460:0-249
sp_v3.0_unigene131461	0	211	sp_v3.0_unigene131461:0-365
sp_v3.0_unigene131461	215	362	sp_v3.0_unigene131461:0-365
sp_v3.0_unigene131462	0	422	sp_v3.0_unigene131462:0-422
sp_v3.0_unigene131463	135	296	sp_v3.0_unigene131463:0-376
sp_v3.0_unigene131464	0	465	sp_v3.0_unigene131464:0-465
sp_v3.0_unigene131465	155	278	sp_v3.0_unigene131465:0-464
sp_v3.0_unigene131465	280	432	sp_v3.0_unigene131465:0-464
sp_v3.0_unigene131467	0	222	sp_v3.0_unigene131467:0-232
sp_v3.0_unigene131468	0	138	sp_v3.0_unigene131468:0-283
sp_v3.0_unigene131468	145	283	sp_v3.0_unigene131468:0-283
sp_v3.0_unigene131469	0	286	sp_v3.0_unigene131469:0-375
sp_v3.0_unigene131470	280	424	sp_v3.0_unigene131470:0-424
sp_v3.0_unigene131471	205	279	sp_v3.0_unigene131471:0-390
sp_v3.0_unigene131471	285	364	sp_v3.0_unigene131471:0-390
sp_v3.0_unigene131472	15	149	sp_v3.0_unigene131472:0-215
sp_v3.0_unigene131472	150	213	sp_v3.0_unigene131472:0-215
sp_v3.0_unigene131473	0	342	sp_v3.0_unigene131473:0-342
sp_v3.0_unigene131474	50	122	sp_v3.0_unigene131474:0-196
sp_v3.0_unigene131474	130	196	sp_v3.0_unigene131474:0-196
sp_v3.0_unigene131475	0	153	sp_v3.0_unigene131475:0-179
sp_v3.0_unigene131477	70	147	sp_v3.0_unigene131477:0-207
sp_v3.0_unigene131477	150	207	sp_v3.0_unigene131477:0-207
sp_v3.0_unigene131478	0	75	sp_v3.0_unigene131478:0-415
sp_v3.0_unigene131478	80	415	sp_v3.0_unigene131478:0-415
sp_v3.0_unigene131479	0	489	sp_v3.0_unigene131479:0-489
sp_v3.0_unigene131480	5	644	sp_v3.0_unigene131480:0-673
sp_v3.0_unigene131481	10	133	sp_v3.0_unigene131481:0-352
sp_v3.0_unigene131481	165	243	sp_v3.0_unigene131481:0-352
sp_v3.0_unigene131482	180	296	sp_v3.0_unigene131482:0-296
sp_v3.0_unigene131483	0	213	sp_v3.0_unigene131483:0-272
sp_v3.0_unigene131483	215	272	sp_v3.0_unigene131483:0-272
sp_v3.0_unigene131484	0	278	sp_v3.0_unigene131484:0-284
sp_v3.0_unigene131485	0	364	sp_v3.0_unigene131485:0-381
sp_v3.0_unigene131486	0	67	sp_v3.0_unigene131486:0-304
sp_v3.0_unigene131486	75	148	sp_v3.0_unigene131486:0-304
sp_v3.0_unigene131486	150	277	sp_v3.0_unigene131486:0-304
sp_v3.0_unigene131487	0	61	sp_v3.0_unigene131487:0-61
sp_v3.0_unigene131488	5	80	sp_v3.0_unigene131488:0-81
sp_v3.0_unigene131489	0	290	sp_v3.0_unigene131489:0-290
sp_v3.0_unigene131490	0	372	sp_v3.0_unigene131490:0-372
sp_v3.0_unigene131491	70	359	sp_v3.0_unigene131491:0-363
sp_v3.0_unigene131493	50	143	sp_v3.0_unigene131493:0-143
sp_v3.0_unigene131494	5	426	sp_v3.0_unigene131494:0-426
sp_v3.0_unigene131495	0	141	sp_v3.0_unigene131495:0-494
sp_v3.0_unigene131495	155	494	sp_v3.0_unigene131495:0-494
sp_v3.0_unigene131496	5	81	sp_v3.0_unigene131496:0-243
sp_v3.0_unigene131496	85	224	sp_v3.0_unigene131496:0-243
sp_v3.0_unigene131497	65	139	sp_v3.0_unigene131497:0-291
sp_v3.0_unigene131497	145	211	sp_v3.0_unigene131497:0-291
sp_v3.0_unigene131497	225	291	sp_v3.0_unigene131497:0-291
sp_v3.0_unigene131498	0	299	sp_v3.0_unigene131498:0-303
sp_v3.0_unigene131499	0	136	sp_v3.0_unigene131499:0-423
sp_v3.0_unigene131499	140	275	sp_v3.0_unigene131499:0-423
sp_v3.0_unigene131499	290	423	sp_v3.0_unigene131499:0-423
sp_v3.0_unigene131500	5	144	sp_v3.0_unigene131500:0-653
sp_v3.0_unigene131500	145	354	sp_v3.0_unigene131500:0-653
sp_v3.0_unigene131500	355	429	sp_v3.0_unigene131500:0-653
sp_v3.0_unigene131500	435	632	sp_v3.0_unigene131500:0-653
sp_v3.0_unigene131502	10	146	sp_v3.0_unigene131502:0-618
sp_v3.0_unigene131502	205	275	sp_v3.0_unigene131502:0-618
sp_v3.0_unigene131502	280	489	sp_v3.0_unigene131502:0-618
sp_v3.0_unigene131502	490	618	sp_v3.0_unigene131502:0-618
sp_v3.0_unigene131504	5	203	sp_v3.0_unigene131504:0-271
sp_v3.0_unigene131504	205	271	sp_v3.0_unigene131504:0-271
sp_v3.0_unigene131505	0	564	sp_v3.0_unigene131505:0-564
sp_v3.0_unigene131506	5	216	sp_v3.0_unigene131506:0-376
sp_v3.0_unigene131506	225	358	sp_v3.0_unigene131506:0-376
sp_v3.0_unigene131507	0	295	sp_v3.0_unigene131507:0-316
sp_v3.0_unigene131508	5	148	sp_v3.0_unigene131508:0-472
sp_v3.0_unigene131508	150	341	sp_v3.0_unigene131508:0-472
sp_v3.0_unigene131508	360	472	sp_v3.0_unigene131508:0-472
sp_v3.0_unigene131509	15	202	sp_v3.0_unigene131509:0-392
sp_v3.0_unigene131509	220	370	sp_v3.0_unigene131509:0-392
sp_v3.0_unigene131510	5	644	sp_v3.0_unigene131510:0-644
sp_v3.0_unigene131511	5	453	sp_v3.0_unigene131511:0-453
sp_v3.0_unigene131512	5	436	sp_v3.0_unigene131512:0-460
sp_v3.0_unigene131513	0	75	sp_v3.0_unigene131513:0-474
sp_v3.0_unigene131513	80	408	sp_v3.0_unigene131513:0-474
sp_v3.0_unigene131514	0	218	sp_v3.0_unigene131514:0-454
sp_v3.0_unigene131514	385	454	sp_v3.0_unigene131514:0-454
sp_v3.0_unigene131515	0	499	sp_v3.0_unigene131515:0-626
sp_v3.0_unigene131515	505	626	sp_v3.0_unigene131515:0-626
sp_v3.0_unigene131516	0	208	sp_v3.0_unigene131516:0-395
sp_v3.0_unigene131517	150	270	sp_v3.0_unigene131517:0-270
sp_v3.0_unigene131518	0	357	sp_v3.0_unigene131518:0-359
sp_v3.0_unigene131519	0	222	sp_v3.0_unigene131519:0-345
sp_v3.0_unigene131519	225	345	sp_v3.0_unigene131519:0-345
sp_v3.0_unigene131520	0	273	sp_v3.0_unigene131520:0-491
sp_v3.0_unigene131520	285	491	sp_v3.0_unigene131520:0-491
sp_v3.0_unigene131521	15	217	sp_v3.0_unigene131521:0-246
sp_v3.0_unigene131524	0	379	sp_v3.0_unigene131524:0-380
sp_v3.0_unigene131525	0	140	sp_v3.0_unigene131525:0-495
sp_v3.0_unigene131525	150	495	sp_v3.0_unigene131525:0-495
sp_v3.0_unigene131526	0	139	sp_v3.0_unigene131526:0-403
sp_v3.0_unigene131526	155	279	sp_v3.0_unigene131526:0-403
sp_v3.0_unigene131526	280	403	sp_v3.0_unigene131526:0-403
sp_v3.0_unigene131527	0	77	sp_v3.0_unigene131527:0-83
sp_v3.0_unigene131528	0	218	sp_v3.0_unigene131528:0-250
sp_v3.0_unigene131529	0	71	sp_v3.0_unigene131529:0-313
sp_v3.0_unigene131529	80	145	sp_v3.0_unigene131529:0-313
sp_v3.0_unigene131529	155	313	sp_v3.0_unigene131529:0-313
sp_v3.0_unigene131530	0	82	sp_v3.0_unigene131530:0-95
sp_v3.0_unigene131532	0	73	sp_v3.0_unigene131532:0-244
sp_v3.0_unigene131532	85	212	sp_v3.0_unigene131532:0-244
sp_v3.0_unigene131533	0	200	sp_v3.0_unigene131533:0-200
sp_v3.0_unigene131534	15	291	sp_v3.0_unigene131534:0-321
sp_v3.0_unigene131535	15	201	sp_v3.0_unigene131535:0-386
sp_v3.0_unigene131535	225	365	sp_v3.0_unigene131535:0-386
sp_v3.0_unigene131536	0	467	sp_v3.0_unigene131536:0-467
sp_v3.0_unigene131537	0	69	sp_v3.0_unigene131537:0-206
sp_v3.0_unigene131537	70	206	sp_v3.0_unigene131537:0-206
sp_v3.0_unigene131539	0	288	sp_v3.0_unigene131539:0-289
sp_v3.0_unigene131540	0	221	sp_v3.0_unigene131540:0-532
sp_v3.0_unigene131540	225	492	sp_v3.0_unigene131540:0-532
sp_v3.0_unigene131541	0	143	sp_v3.0_unigene131541:0-241
sp_v3.0_unigene131541	150	223	sp_v3.0_unigene131541:0-241
sp_v3.0_unigene131542	15	206	sp_v3.0_unigene131542:0-444
sp_v3.0_unigene131542	275	359	sp_v3.0_unigene131542:0-444
sp_v3.0_unigene131542	365	433	sp_v3.0_unigene131542:0-444
sp_v3.0_unigene131543	0	257	sp_v3.0_unigene131543:0-257
sp_v3.0_unigene131544	0	137	sp_v3.0_unigene131544:0-215
sp_v3.0_unigene131544	140	214	sp_v3.0_unigene131544:0-215
sp_v3.0_unigene131546	0	71	sp_v3.0_unigene131546:0-239
sp_v3.0_unigene131546	75	224	sp_v3.0_unigene131546:0-239
sp_v3.0_unigene131547	5	493	sp_v3.0_unigene131547:0-493
sp_v3.0_unigene131548	10	275	sp_v3.0_unigene131548:0-281
sp_v3.0_unigene131549	15	357	sp_v3.0_unigene131549:0-361
sp_v3.0_unigene131550	0	350	sp_v3.0_unigene131550:0-520
sp_v3.0_unigene131550	360	507	sp_v3.0_unigene131550:0-520
sp_v3.0_unigene131551	65	258	sp_v3.0_unigene131551:0-258
sp_v3.0_unigene131552	0	72	sp_v3.0_unigene131552:0-387
sp_v3.0_unigene131552	85	147	sp_v3.0_unigene131552:0-387
sp_v3.0_unigene131553	0	214	sp_v3.0_unigene131553:0-214
sp_v3.0_unigene131554	10	210	sp_v3.0_unigene131554:0-248
sp_v3.0_unigene131555	0	207	sp_v3.0_unigene131555:0-334
sp_v3.0_unigene131555	210	334	sp_v3.0_unigene131555:0-334
sp_v3.0_unigene131556	10	216	sp_v3.0_unigene131556:0-377
sp_v3.0_unigene131556	220	358	sp_v3.0_unigene131556:0-377
sp_v3.0_unigene131557	0	358	sp_v3.0_unigene131557:0-366
sp_v3.0_unigene131558	5	207	sp_v3.0_unigene131558:0-207
sp_v3.0_unigene131559	0	430	sp_v3.0_unigene131559:0-430
sp_v3.0_unigene131561	5	219	sp_v3.0_unigene131561:0-235
sp_v3.0_unigene131562	0	148	sp_v3.0_unigene131562:0-233
sp_v3.0_unigene131562	150	224	sp_v3.0_unigene131562:0-233
sp_v3.0_unigene131563	0	131	sp_v3.0_unigene131563:0-320
sp_v3.0_unigene131563	135	320	sp_v3.0_unigene131563:0-320
sp_v3.0_unigene131564	205	331	sp_v3.0_unigene131564:0-331
sp_v3.0_unigene131566	0	203	sp_v3.0_unigene131566:0-230
sp_v3.0_unigene131567	85	271	sp_v3.0_unigene131567:0-587
sp_v3.0_unigene131567	485	557	sp_v3.0_unigene131567:0-587
sp_v3.0_unigene131568	0	352	sp_v3.0_unigene131568:0-352
sp_v3.0_unigene131570	5	433	sp_v3.0_unigene131570:0-470
sp_v3.0_unigene131571	5	267	sp_v3.0_unigene131571:0-267
sp_v3.0_unigene131572	0	227	sp_v3.0_unigene131572:0-378
sp_v3.0_unigene131572	275	369	sp_v3.0_unigene131572:0-378
sp_v3.0_unigene131573	0	222	sp_v3.0_unigene131573:0-230
sp_v3.0_unigene131575	0	76	sp_v3.0_unigene131575:0-320
sp_v3.0_unigene131575	80	286	sp_v3.0_unigene131575:0-320
sp_v3.0_unigene131576	145	360	sp_v3.0_unigene131576:0-427
sp_v3.0_unigene131577	0	213	sp_v3.0_unigene131577:0-213
sp_v3.0_unigene131579	0	195	sp_v3.0_unigene131579:0-195
sp_v3.0_unigene131580	0	348	sp_v3.0_unigene131580:0-411
sp_v3.0_unigene131580	350	411	sp_v3.0_unigene131580:0-411
sp_v3.0_unigene131581	5	348	sp_v3.0_unigene131581:0-479
sp_v3.0_unigene131581	355	479	sp_v3.0_unigene131581:0-479
sp_v3.0_unigene131582	30	174	sp_v3.0_unigene131582:0-403
sp_v3.0_unigene131582	225	403	sp_v3.0_unigene131582:0-403
sp_v3.0_unigene131583	0	130	sp_v3.0_unigene131583:0-399
sp_v3.0_unigene131583	140	215	sp_v3.0_unigene131583:0-399
sp_v3.0_unigene131583	220	352	sp_v3.0_unigene131583:0-399
sp_v3.0_unigene131584	0	329	sp_v3.0_unigene131584:0-329
sp_v3.0_unigene131585	0	335	sp_v3.0_unigene131585:0-335
sp_v3.0_unigene131586	0	420	sp_v3.0_unigene131586:0-420
sp_v3.0_unigene131587	5	634	sp_v3.0_unigene131587:0-653
sp_v3.0_unigene131588	0	69	sp_v3.0_unigene131588:0-194
sp_v3.0_unigene131588	70	194	sp_v3.0_unigene131588:0-194
sp_v3.0_unigene131589	10	82	sp_v3.0_unigene131589:0-623
sp_v3.0_unigene131589	85	550	sp_v3.0_unigene131589:0-623
sp_v3.0_unigene131589	555	623	sp_v3.0_unigene131589:0-623
sp_v3.0_unigene131591	0	219	sp_v3.0_unigene131591:0-777
sp_v3.0_unigene131591	220	288	sp_v3.0_unigene131591:0-777
sp_v3.0_unigene131591	360	777	sp_v3.0_unigene131591:0-777
sp_v3.0_unigene131592	0	68	sp_v3.0_unigene131592:0-417
sp_v3.0_unigene131592	70	417	sp_v3.0_unigene131592:0-417
sp_v3.0_unigene131593	0	154	sp_v3.0_unigene131593:0-548
sp_v3.0_unigene131594	70	220	sp_v3.0_unigene131594:0-391
sp_v3.0_unigene131594	285	367	sp_v3.0_unigene131594:0-391
sp_v3.0_unigene131595	0	362	sp_v3.0_unigene131595:0-384
sp_v3.0_unigene131596	5	149	sp_v3.0_unigene131596:0-350
sp_v3.0_unigene131596	150	350	sp_v3.0_unigene131596:0-350
sp_v3.0_unigene131597	5	116	sp_v3.0_unigene131597:0-116
sp_v3.0_unigene131599	0	142	sp_v3.0_unigene131599:0-333
sp_v3.0_unigene131599	215	333	sp_v3.0_unigene131599:0-333
sp_v3.0_unigene131601	0	65	sp_v3.0_unigene131601:0-423
sp_v3.0_unigene131601	80	274	sp_v3.0_unigene131601:0-423
sp_v3.0_unigene131601	285	423	sp_v3.0_unigene131601:0-423
sp_v3.0_unigene131602	70	204	sp_v3.0_unigene131602:0-377
sp_v3.0_unigene131602	205	272	sp_v3.0_unigene131602:0-377
sp_v3.0_unigene131602	275	352	sp_v3.0_unigene131602:0-377
sp_v3.0_unigene131603	15	347	sp_v3.0_unigene131603:0-574
sp_v3.0_unigene131603	360	561	sp_v3.0_unigene131603:0-574
sp_v3.0_unigene131605	0	293	sp_v3.0_unigene131605:0-310
sp_v3.0_unigene131606	0	272	sp_v3.0_unigene131606:0-505
sp_v3.0_unigene131606	275	505	sp_v3.0_unigene131606:0-505
sp_v3.0_unigene131608	10	418	sp_v3.0_unigene131608:0-420
sp_v3.0_unigene131609	0	152	sp_v3.0_unigene131609:0-365
sp_v3.0_unigene131609	295	363	sp_v3.0_unigene131609:0-365
sp_v3.0_unigene131610	0	75	sp_v3.0_unigene131610:0-417
sp_v3.0_unigene131610	80	417	sp_v3.0_unigene131610:0-417
sp_v3.0_unigene131611	0	348	sp_v3.0_unigene131611:0-354
sp_v3.0_unigene131612	0	338	sp_v3.0_unigene131612:0-530
sp_v3.0_unigene131612	350	503	sp_v3.0_unigene131612:0-530
sp_v3.0_unigene131613	0	283	sp_v3.0_unigene131613:0-299
sp_v3.0_unigene131615	0	356	sp_v3.0_unigene131615:0-391
sp_v3.0_unigene131616	0	73	sp_v3.0_unigene131616:0-418
sp_v3.0_unigene131616	75	418	sp_v3.0_unigene131616:0-418
sp_v3.0_unigene131617	0	150	sp_v3.0_unigene131617:0-183
sp_v3.0_unigene131618	0	409	sp_v3.0_unigene131618:0-409
sp_v3.0_unigene131619	0	70	sp_v3.0_unigene131619:0-337
sp_v3.0_unigene131619	75	337	sp_v3.0_unigene131619:0-337
sp_v3.0_unigene131620	0	67	sp_v3.0_unigene131620:0-394
sp_v3.0_unigene131620	85	283	sp_v3.0_unigene131620:0-394
sp_v3.0_unigene131620	285	365	sp_v3.0_unigene131620:0-394
sp_v3.0_unigene131621	5	293	sp_v3.0_unigene131621:0-302
sp_v3.0_unigene131623	280	401	sp_v3.0_unigene131623:0-401
sp_v3.0_unigene131624	65	353	sp_v3.0_unigene131624:0-389
sp_v3.0_unigene131626	0	79	sp_v3.0_unigene131626:0-468
sp_v3.0_unigene131626	85	468	sp_v3.0_unigene131626:0-468
sp_v3.0_unigene131627	0	345	sp_v3.0_unigene131627:0-347
sp_v3.0_unigene131628	85	204	sp_v3.0_unigene131628:0-341
sp_v3.0_unigene131628	205	341	sp_v3.0_unigene131628:0-341
sp_v3.0_unigene131629	0	137	sp_v3.0_unigene131629:0-168
sp_v3.0_unigene131630	205	346	sp_v3.0_unigene131630:0-500
sp_v3.0_unigene131631	0	132	sp_v3.0_unigene131631:0-315
sp_v3.0_unigene131631	135	288	sp_v3.0_unigene131631:0-315
sp_v3.0_unigene131632	0	213	sp_v3.0_unigene131632:0-215
sp_v3.0_unigene131633	0	69	sp_v3.0_unigene131633:0-336
sp_v3.0_unigene131633	70	336	sp_v3.0_unigene131633:0-336
sp_v3.0_unigene131634	0	279	sp_v3.0_unigene131634:0-504
sp_v3.0_unigene131634	285	415	sp_v3.0_unigene131634:0-504
sp_v3.0_unigene131634	420	503	sp_v3.0_unigene131634:0-504
sp_v3.0_unigene131635	5	395	sp_v3.0_unigene131635:0-395
sp_v3.0_unigene131636	0	299	sp_v3.0_unigene131636:0-304
sp_v3.0_unigene131638	0	491	sp_v3.0_unigene131638:0-491
sp_v3.0_unigene131639	5	432	sp_v3.0_unigene131639:0-437
sp_v3.0_unigene131640	10	282	sp_v3.0_unigene131640:0-289
sp_v3.0_unigene131641	5	138	sp_v3.0_unigene131641:0-484
sp_v3.0_unigene131641	140	484	sp_v3.0_unigene131641:0-484
sp_v3.0_unigene131642	15	624	sp_v3.0_unigene131642:0-624
sp_v3.0_unigene131643	5	267	sp_v3.0_unigene131643:0-374
sp_v3.0_unigene131643	275	346	sp_v3.0_unigene131643:0-374
sp_v3.0_unigene131644	0	137	sp_v3.0_unigene131644:0-331
sp_v3.0_unigene131644	155	331	sp_v3.0_unigene131644:0-331
sp_v3.0_unigene131645	0	215	sp_v3.0_unigene131645:0-221
sp_v3.0_unigene131646	5	205	sp_v3.0_unigene131646:0-205
sp_v3.0_unigene131648	0	395	sp_v3.0_unigene131648:0-395
sp_v3.0_unigene131649	0	425	sp_v3.0_unigene131649:0-446
sp_v3.0_unigene131650	0	413	sp_v3.0_unigene131650:0-419
sp_v3.0_unigene131651	0	153	sp_v3.0_unigene131651:0-462
sp_v3.0_unigene131651	155	273	sp_v3.0_unigene131651:0-462
sp_v3.0_unigene131652	80	315	sp_v3.0_unigene131652:0-315
sp_v3.0_unigene131653	0	131	sp_v3.0_unigene131653:0-265
sp_v3.0_unigene131653	155	265	sp_v3.0_unigene131653:0-265
sp_v3.0_unigene131654	0	77	sp_v3.0_unigene131654:0-377
sp_v3.0_unigene131654	85	377	sp_v3.0_unigene131654:0-377
sp_v3.0_unigene131656	0	540	sp_v3.0_unigene131656:0-540
sp_v3.0_unigene131657	5	486	sp_v3.0_unigene131657:0-486
sp_v3.0_unigene131658	0	140	sp_v3.0_unigene131658:0-200
sp_v3.0_unigene131659	5	342	sp_v3.0_unigene131659:0-342
sp_v3.0_unigene131660	0	205	sp_v3.0_unigene131660:0-631
sp_v3.0_unigene131660	225	357	sp_v3.0_unigene131660:0-631
sp_v3.0_unigene131660	500	631	sp_v3.0_unigene131660:0-631
sp_v3.0_unigene131661	0	133	sp_v3.0_unigene131661:0-318
sp_v3.0_unigene131661	155	294	sp_v3.0_unigene131661:0-318
sp_v3.0_unigene131662	5	142	sp_v3.0_unigene131662:0-742
sp_v3.0_unigene131662	155	634	sp_v3.0_unigene131662:0-742
sp_v3.0_unigene131662	645	718	sp_v3.0_unigene131662:0-742
sp_v3.0_unigene131663	0	346	sp_v3.0_unigene131663:0-346
sp_v3.0_unigene131664	0	438	sp_v3.0_unigene131664:0-445
sp_v3.0_unigene131665	0	292	sp_v3.0_unigene131665:0-309
sp_v3.0_unigene131667	65	267	sp_v3.0_unigene131667:0-267
sp_v3.0_unigene131668	0	202	sp_v3.0_unigene131668:0-445
sp_v3.0_unigene131668	205	427	sp_v3.0_unigene131668:0-445
sp_v3.0_unigene131669	5	340	sp_v3.0_unigene131669:0-340
sp_v3.0_unigene131670	0	292	sp_v3.0_unigene131670:0-380
sp_v3.0_unigene131670	295	367	sp_v3.0_unigene131670:0-380
sp_v3.0_unigene131671	0	136	sp_v3.0_unigene131671:0-358
sp_v3.0_unigene131671	140	355	sp_v3.0_unigene131671:0-358
sp_v3.0_unigene131672	5	636	sp_v3.0_unigene131672:0-688
sp_v3.0_unigene131673	0	145	sp_v3.0_unigene131673:0-408
sp_v3.0_unigene131673	150	408	sp_v3.0_unigene131673:0-408
sp_v3.0_unigene131674	5	347	sp_v3.0_unigene131674:0-440
sp_v3.0_unigene131674	360	432	sp_v3.0_unigene131674:0-440
sp_v3.0_unigene131675	0	283	sp_v3.0_unigene131675:0-350
sp_v3.0_unigene131675	285	350	sp_v3.0_unigene131675:0-350
sp_v3.0_unigene131676	0	232	sp_v3.0_unigene131676:0-232
sp_v3.0_unigene131677	5	273	sp_v3.0_unigene131677:0-372
sp_v3.0_unigene131678	0	130	sp_v3.0_unigene131678:0-495
sp_v3.0_unigene131678	135	495	sp_v3.0_unigene131678:0-495
sp_v3.0_unigene131679	65	328	sp_v3.0_unigene131679:0-328
sp_v3.0_unigene131681	0	138	sp_v3.0_unigene131681:0-138
sp_v3.0_unigene131682	0	132	sp_v3.0_unigene131682:0-697
sp_v3.0_unigene131682	135	279	sp_v3.0_unigene131682:0-697
sp_v3.0_unigene131682	285	556	sp_v3.0_unigene131682:0-697
sp_v3.0_unigene131682	560	697	sp_v3.0_unigene131682:0-697
sp_v3.0_unigene131683	10	133	sp_v3.0_unigene131683:0-438
sp_v3.0_unigene131683	135	284	sp_v3.0_unigene131683:0-438
sp_v3.0_unigene131684	0	151	sp_v3.0_unigene131684:0-172
sp_v3.0_unigene131685	345	419	sp_v3.0_unigene131685:0-481
sp_v3.0_unigene131685	425	481	sp_v3.0_unigene131685:0-481
sp_v3.0_unigene131686	75	291	sp_v3.0_unigene131686:0-308
sp_v3.0_unigene131687	0	403	sp_v3.0_unigene131687:0-403
sp_v3.0_unigene131688	0	331	sp_v3.0_unigene131688:0-331
sp_v3.0_unigene131689	0	186	sp_v3.0_unigene131689:0-186
sp_v3.0_unigene131690	0	495	sp_v3.0_unigene131690:0-523
sp_v3.0_unigene131691	0	78	sp_v3.0_unigene131691:0-411
sp_v3.0_unigene131691	80	411	sp_v3.0_unigene131691:0-411
sp_v3.0_unigene131692	0	270	sp_v3.0_unigene131692:0-270
sp_v3.0_unigene131693	0	188	sp_v3.0_unigene131693:0-188
sp_v3.0_unigene131694	0	150	sp_v3.0_unigene131694:0-714
sp_v3.0_unigene131694	155	281	sp_v3.0_unigene131694:0-714
sp_v3.0_unigene131694	290	621	sp_v3.0_unigene131694:0-714
sp_v3.0_unigene131695	0	70	sp_v3.0_unigene131695:0-421
sp_v3.0_unigene131695	75	421	sp_v3.0_unigene131695:0-421
sp_v3.0_unigene131696	5	76	sp_v3.0_unigene131696:0-376
sp_v3.0_unigene131696	80	364	sp_v3.0_unigene131696:0-376
sp_v3.0_unigene131697	0	138	sp_v3.0_unigene131697:0-273
sp_v3.0_unigene131697	145	273	sp_v3.0_unigene131697:0-273
sp_v3.0_unigene131698	0	203	sp_v3.0_unigene131698:0-358
sp_v3.0_unigene131698	205	358	sp_v3.0_unigene131698:0-358
sp_v3.0_unigene131699	5	75	sp_v3.0_unigene131699:0-539
sp_v3.0_unigene131699	80	205	sp_v3.0_unigene131699:0-539
sp_v3.0_unigene131699	210	539	sp_v3.0_unigene131699:0-539
sp_v3.0_unigene131700	0	76	sp_v3.0_unigene131700:0-520
sp_v3.0_unigene131700	80	508	sp_v3.0_unigene131700:0-520
sp_v3.0_unigene131701	0	347	sp_v3.0_unigene131701:0-347
sp_v3.0_unigene131703	0	289	sp_v3.0_unigene131703:0-301
sp_v3.0_unigene131704	0	208	sp_v3.0_unigene131704:0-364
sp_v3.0_unigene131704	210	351	sp_v3.0_unigene131704:0-364
sp_v3.0_unigene131705	0	218	sp_v3.0_unigene131705:0-227
sp_v3.0_unigene131706	0	145	sp_v3.0_unigene131706:0-282
sp_v3.0_unigene131706	155	221	sp_v3.0_unigene131706:0-282
sp_v3.0_unigene131706	225	282	sp_v3.0_unigene131706:0-282
sp_v3.0_unigene131707	0	404	sp_v3.0_unigene131707:0-404
sp_v3.0_unigene131710	0	426	sp_v3.0_unigene131710:0-426
sp_v3.0_unigene131711	0	340	sp_v3.0_unigene131711:0-340
sp_v3.0_unigene131712	5	201	sp_v3.0_unigene131712:0-581
sp_v3.0_unigene131712	220	505	sp_v3.0_unigene131712:0-581
sp_v3.0_unigene131714	0	135	sp_v3.0_unigene131714:0-400
sp_v3.0_unigene131714	145	215	sp_v3.0_unigene131714:0-400
sp_v3.0_unigene131714	275	400	sp_v3.0_unigene131714:0-400
sp_v3.0_unigene131715	0	347	sp_v3.0_unigene131715:0-347
sp_v3.0_unigene131716	205	348	sp_v3.0_unigene131716:0-348
sp_v3.0_unigene131717	0	67	sp_v3.0_unigene131717:0-403
sp_v3.0_unigene131717	75	403	sp_v3.0_unigene131717:0-403
sp_v3.0_unigene131718	0	214	sp_v3.0_unigene131718:0-422
sp_v3.0_unigene131719	0	51	sp_v3.0_unigene131719:0-51
sp_v3.0_unigene131720	65	207	sp_v3.0_unigene131720:0-265
sp_v3.0_unigene131721	15	472	sp_v3.0_unigene131721:0-472
sp_v3.0_unigene131722	10	209	sp_v3.0_unigene131722:0-430
sp_v3.0_unigene131722	275	430	sp_v3.0_unigene131722:0-430
sp_v3.0_unigene131723	0	295	sp_v3.0_unigene131723:0-297
sp_v3.0_unigene131725	5	379	sp_v3.0_unigene131725:0-380
sp_v3.0_unigene131726	0	143	sp_v3.0_unigene131726:0-389
sp_v3.0_unigene131726	205	347	sp_v3.0_unigene131726:0-389
sp_v3.0_unigene131727	80	147	sp_v3.0_unigene131727:0-147
sp_v3.0_unigene131728	0	362	sp_v3.0_unigene131728:0-373
sp_v3.0_unigene131729	0	466	sp_v3.0_unigene131729:0-466
sp_v3.0_unigene131730	0	213	sp_v3.0_unigene131730:0-213
sp_v3.0_unigene131731	0	418	sp_v3.0_unigene131731:0-424
sp_v3.0_unigene131732	65	150	sp_v3.0_unigene131732:0-157
sp_v3.0_unigene131733	5	504	sp_v3.0_unigene131733:0-532
sp_v3.0_unigene131735	0	218	sp_v3.0_unigene131735:0-383
sp_v3.0_unigene131735	220	284	sp_v3.0_unigene131735:0-383
sp_v3.0_unigene131735	290	359	sp_v3.0_unigene131735:0-383
sp_v3.0_unigene131736	0	135	sp_v3.0_unigene131736:0-329
sp_v3.0_unigene131736	140	329	sp_v3.0_unigene131736:0-329
sp_v3.0_unigene131738	5	201	sp_v3.0_unigene131738:0-478
sp_v3.0_unigene131738	205	288	sp_v3.0_unigene131738:0-478
sp_v3.0_unigene131738	290	478	sp_v3.0_unigene131738:0-478
sp_v3.0_unigene131740	75	154	sp_v3.0_unigene131740:0-472
sp_v3.0_unigene131740	155	281	sp_v3.0_unigene131740:0-472
sp_v3.0_unigene131740	290	472	sp_v3.0_unigene131740:0-472
sp_v3.0_unigene131742	0	368	sp_v3.0_unigene131742:0-375
sp_v3.0_unigene131743	10	132	sp_v3.0_unigene131743:0-450
sp_v3.0_unigene131743	135	420	sp_v3.0_unigene131743:0-450
sp_v3.0_unigene131746	225	354	sp_v3.0_unigene131746:0-509
sp_v3.0_unigene131748	0	70	sp_v3.0_unigene131748:0-203
sp_v3.0_unigene131748	80	203	sp_v3.0_unigene131748:0-203
sp_v3.0_unigene131749	5	149	sp_v3.0_unigene131749:0-318
sp_v3.0_unigene131749	155	311	sp_v3.0_unigene131749:0-318
sp_v3.0_unigene131750	0	69	sp_v3.0_unigene131750:0-445
sp_v3.0_unigene131750	70	350	sp_v3.0_unigene131750:0-445
sp_v3.0_unigene131750	355	431	sp_v3.0_unigene131750:0-445
sp_v3.0_unigene131751	70	280	sp_v3.0_unigene131751:0-280
sp_v3.0_unigene131752	0	73	sp_v3.0_unigene131752:0-297
sp_v3.0_unigene131752	75	293	sp_v3.0_unigene131752:0-297
sp_v3.0_unigene131753	0	82	sp_v3.0_unigene131753:0-205
sp_v3.0_unigene131753	85	205	sp_v3.0_unigene131753:0-205
sp_v3.0_unigene131754	70	287	sp_v3.0_unigene131754:0-287
sp_v3.0_unigene131755	0	187	sp_v3.0_unigene131755:0-187
sp_v3.0_unigene131757	0	433	sp_v3.0_unigene131757:0-448
sp_v3.0_unigene131758	0	70	sp_v3.0_unigene131758:0-304
sp_v3.0_unigene131759	0	410	sp_v3.0_unigene131759:0-410
sp_v3.0_unigene131760	0	125	sp_v3.0_unigene131760:0-125
sp_v3.0_unigene131761	0	150	sp_v3.0_unigene131761:0-186
sp_v3.0_unigene131762	0	272	sp_v3.0_unigene131762:0-284
sp_v3.0_unigene131763	10	220	sp_v3.0_unigene131763:0-220
sp_v3.0_unigene131764	15	765	sp_v3.0_unigene131764:0-765
sp_v3.0_unigene131765	65	282	sp_v3.0_unigene131765:0-282
sp_v3.0_unigene131766	0	153	sp_v3.0_unigene131766:0-551
sp_v3.0_unigene131766	155	289	sp_v3.0_unigene131766:0-551
sp_v3.0_unigene131766	290	551	sp_v3.0_unigene131766:0-551
sp_v3.0_unigene131767	5	403	sp_v3.0_unigene131767:0-403
sp_v3.0_unigene131768	0	75	sp_v3.0_unigene131768:0-184
sp_v3.0_unigene131768	80	160	sp_v3.0_unigene131768:0-184
sp_v3.0_unigene131769	0	493	sp_v3.0_unigene131769:0-523
sp_v3.0_unigene131770	10	264	sp_v3.0_unigene131770:0-264
sp_v3.0_unigene131771	0	207	sp_v3.0_unigene131771:0-353
sp_v3.0_unigene131771	220	353	sp_v3.0_unigene131771:0-353
sp_v3.0_unigene131772	0	113	sp_v3.0_unigene131772:0-417
sp_v3.0_unigene131772	155	417	sp_v3.0_unigene131772:0-417
sp_v3.0_unigene131773	0	138	sp_v3.0_unigene131773:0-171
sp_v3.0_unigene131774	10	163	sp_v3.0_unigene131774:0-447
sp_v3.0_unigene131774	240	436	sp_v3.0_unigene131774:0-447
sp_v3.0_unigene131775	0	75	sp_v3.0_unigene131775:0-460
sp_v3.0_unigene131775	80	210	sp_v3.0_unigene131775:0-460
sp_v3.0_unigene131775	215	457	sp_v3.0_unigene131775:0-460
sp_v3.0_unigene131776	10	203	sp_v3.0_unigene131776:0-203
sp_v3.0_unigene131777	70	144	sp_v3.0_unigene131777:0-416
sp_v3.0_unigene131777	145	416	sp_v3.0_unigene131777:0-416
sp_v3.0_unigene131778	0	210	sp_v3.0_unigene131778:0-509
sp_v3.0_unigene131778	215	284	sp_v3.0_unigene131778:0-509
sp_v3.0_unigene131778	295	502	sp_v3.0_unigene131778:0-509
sp_v3.0_unigene131779	0	131	sp_v3.0_unigene131779:0-271
sp_v3.0_unigene131780	15	282	sp_v3.0_unigene131780:0-411
sp_v3.0_unigene131780	295	411	sp_v3.0_unigene131780:0-411
sp_v3.0_unigene131781	70	147	sp_v3.0_unigene131781:0-427
sp_v3.0_unigene131781	150	272	sp_v3.0_unigene131781:0-427
sp_v3.0_unigene131782	0	79	sp_v3.0_unigene131782:0-881
sp_v3.0_unigene131782	85	154	sp_v3.0_unigene131782:0-881
sp_v3.0_unigene131782	155	836	sp_v3.0_unigene131782:0-881
sp_v3.0_unigene131784	0	422	sp_v3.0_unigene131784:0-440
sp_v3.0_unigene131785	0	71	sp_v3.0_unigene131785:0-213
sp_v3.0_unigene131785	85	206	sp_v3.0_unigene131785:0-213
sp_v3.0_unigene131786	0	134	sp_v3.0_unigene131786:0-637
sp_v3.0_unigene131786	150	276	sp_v3.0_unigene131786:0-637
sp_v3.0_unigene131786	280	358	sp_v3.0_unigene131786:0-637
sp_v3.0_unigene131786	365	630	sp_v3.0_unigene131786:0-637
sp_v3.0_unigene131787	0	221	sp_v3.0_unigene131787:0-253
sp_v3.0_unigene131788	5	85	sp_v3.0_unigene131788:0-324
sp_v3.0_unigene131789	0	139	sp_v3.0_unigene131789:0-479
sp_v3.0_unigene131789	140	479	sp_v3.0_unigene131789:0-479
sp_v3.0_unigene131790	65	289	sp_v3.0_unigene131790:0-454
sp_v3.0_unigene131790	355	432	sp_v3.0_unigene131790:0-454
sp_v3.0_unigene131791	0	428	sp_v3.0_unigene131791:0-442
sp_v3.0_unigene131792	0	290	sp_v3.0_unigene131792:0-294
sp_v3.0_unigene131793	0	220	sp_v3.0_unigene131793:0-220
sp_v3.0_unigene131794	140	291	sp_v3.0_unigene131794:0-291
sp_v3.0_unigene131795	65	345	sp_v3.0_unigene131795:0-345
sp_v3.0_unigene131796	0	441	sp_v3.0_unigene131796:0-446
sp_v3.0_unigene131797	5	78	sp_v3.0_unigene131797:0-512
sp_v3.0_unigene131797	80	501	sp_v3.0_unigene131797:0-512
sp_v3.0_unigene131798	5	78	sp_v3.0_unigene131798:0-514
sp_v3.0_unigene131798	80	496	sp_v3.0_unigene131798:0-514
sp_v3.0_unigene131799	0	80	sp_v3.0_unigene131799:0-300
sp_v3.0_unigene131799	85	280	sp_v3.0_unigene131799:0-300
sp_v3.0_unigene131800	0	221	sp_v3.0_unigene131800:0-229
sp_v3.0_unigene131801	40	143	sp_v3.0_unigene131801:0-143
sp_v3.0_unigene131802	0	216	sp_v3.0_unigene131802:0-216
sp_v3.0_unigene131803	0	486	sp_v3.0_unigene131803:0-518
sp_v3.0_unigene131805	0	135	sp_v3.0_unigene131805:0-453
sp_v3.0_unigene131805	140	429	sp_v3.0_unigene131805:0-453
sp_v3.0_unigene131806	70	288	sp_v3.0_unigene131806:0-288
sp_v3.0_unigene131807	0	426	sp_v3.0_unigene131807:0-426
sp_v3.0_unigene131808	65	269	sp_v3.0_unigene131808:0-396
sp_v3.0_unigene131808	290	396	sp_v3.0_unigene131808:0-396
sp_v3.0_unigene131809	0	201	sp_v3.0_unigene131809:0-356
sp_v3.0_unigene131809	205	352	sp_v3.0_unigene131809:0-356
sp_v3.0_unigene131810	0	79	sp_v3.0_unigene131810:0-683
sp_v3.0_unigene131810	85	275	sp_v3.0_unigene131810:0-683
sp_v3.0_unigene131810	280	683	sp_v3.0_unigene131810:0-683
sp_v3.0_unigene131811	0	209	sp_v3.0_unigene131811:0-404
sp_v3.0_unigene131811	210	404	sp_v3.0_unigene131811:0-404
sp_v3.0_unigene131812	0	300	sp_v3.0_unigene131812:0-300
sp_v3.0_unigene131813	0	273	sp_v3.0_unigene131813:0-416
sp_v3.0_unigene131813	275	414	sp_v3.0_unigene131813:0-416
sp_v3.0_unigene131814	0	448	sp_v3.0_unigene131814:0-448
sp_v3.0_unigene131815	0	202	sp_v3.0_unigene131815:0-470
sp_v3.0_unigene131815	225	470	sp_v3.0_unigene131815:0-470
sp_v3.0_unigene131816	0	205	sp_v3.0_unigene131816:0-557
sp_v3.0_unigene131816	210	556	sp_v3.0_unigene131816:0-557
sp_v3.0_unigene131818	0	72	sp_v3.0_unigene131818:0-401
sp_v3.0_unigene131818	80	401	sp_v3.0_unigene131818:0-401
sp_v3.0_unigene131819	0	218	sp_v3.0_unigene131819:0-218
sp_v3.0_unigene131820	85	290	sp_v3.0_unigene131820:0-317
sp_v3.0_unigene131821	0	76	sp_v3.0_unigene131821:0-246
sp_v3.0_unigene131821	155	220	sp_v3.0_unigene131821:0-246
sp_v3.0_unigene131822	65	142	sp_v3.0_unigene131822:0-405
sp_v3.0_unigene131822	145	405	sp_v3.0_unigene131822:0-405
sp_v3.0_unigene131823	0	203	sp_v3.0_unigene131823:0-351
sp_v3.0_unigene131823	205	270	sp_v3.0_unigene131823:0-351
sp_v3.0_unigene131823	275	351	sp_v3.0_unigene131823:0-351
sp_v3.0_unigene131824	0	72	sp_v3.0_unigene131824:0-534
sp_v3.0_unigene131824	75	272	sp_v3.0_unigene131824:0-534
sp_v3.0_unigene131824	280	505	sp_v3.0_unigene131824:0-534
sp_v3.0_unigene131825	15	368	sp_v3.0_unigene131825:0-537
sp_v3.0_unigene131825	425	537	sp_v3.0_unigene131825:0-537
sp_v3.0_unigene131827	0	293	sp_v3.0_unigene131827:0-314
sp_v3.0_unigene131829	0	221	sp_v3.0_unigene131829:0-239
sp_v3.0_unigene131830	0	143	sp_v3.0_unigene131830:0-431
sp_v3.0_unigene131830	150	341	sp_v3.0_unigene131830:0-431
sp_v3.0_unigene131830	355	431	sp_v3.0_unigene131830:0-431
sp_v3.0_unigene131831	0	223	sp_v3.0_unigene131831:0-243
sp_v3.0_unigene131833	0	79	sp_v3.0_unigene131833:0-250
sp_v3.0_unigene131833	85	219	sp_v3.0_unigene131833:0-250
sp_v3.0_unigene131834	0	284	sp_v3.0_unigene131834:0-319
sp_v3.0_unigene131835	0	207	sp_v3.0_unigene131835:0-233
sp_v3.0_unigene131836	0	275	sp_v3.0_unigene131836:0-417
sp_v3.0_unigene131836	280	417	sp_v3.0_unigene131836:0-417
sp_v3.0_unigene131837	0	136	sp_v3.0_unigene131837:0-276
sp_v3.0_unigene131837	145	276	sp_v3.0_unigene131837:0-276
sp_v3.0_unigene131838	0	285	sp_v3.0_unigene131838:0-288
sp_v3.0_unigene131840	0	196	sp_v3.0_unigene131840:0-196
sp_v3.0_unigene131841	10	205	sp_v3.0_unigene131841:0-433
sp_v3.0_unigene131841	320	433	sp_v3.0_unigene131841:0-433
sp_v3.0_unigene131842	0	136	sp_v3.0_unigene131842:0-276
sp_v3.0_unigene131842	140	224	sp_v3.0_unigene131842:0-276
sp_v3.0_unigene131843	0	361	sp_v3.0_unigene131843:0-394
sp_v3.0_unigene131844	0	207	sp_v3.0_unigene131844:0-333
sp_v3.0_unigene131844	215	333	sp_v3.0_unigene131844:0-333
sp_v3.0_unigene131845	0	328	sp_v3.0_unigene131845:0-328
sp_v3.0_unigene131846	65	564	sp_v3.0_unigene131846:0-602
sp_v3.0_unigene131847	0	206	sp_v3.0_unigene131847:0-211
sp_v3.0_unigene131849	0	436	sp_v3.0_unigene131849:0-446
sp_v3.0_unigene131850	0	458	sp_v3.0_unigene131850:0-458
sp_v3.0_unigene131851	0	133	sp_v3.0_unigene131851:0-376
sp_v3.0_unigene131851	150	223	sp_v3.0_unigene131851:0-376
sp_v3.0_unigene131852	0	255	sp_v3.0_unigene131852:0-255
sp_v3.0_unigene131853	0	142	sp_v3.0_unigene131853:0-395
sp_v3.0_unigene131853	145	212	sp_v3.0_unigene131853:0-395
sp_v3.0_unigene131853	215	292	sp_v3.0_unigene131853:0-395
sp_v3.0_unigene131853	295	369	sp_v3.0_unigene131853:0-395
sp_v3.0_unigene131854	0	71	sp_v3.0_unigene131854:0-312
sp_v3.0_unigene131854	75	296	sp_v3.0_unigene131854:0-312
sp_v3.0_unigene131855	250	379	sp_v3.0_unigene131855:0-379
sp_v3.0_unigene131857	10	404	sp_v3.0_unigene131857:0-404
sp_v3.0_unigene131858	0	287	sp_v3.0_unigene131858:0-319
sp_v3.0_unigene131859	65	219	sp_v3.0_unigene131859:0-297
sp_v3.0_unigene131860	0	132	sp_v3.0_unigene131860:0-348
sp_v3.0_unigene131860	135	346	sp_v3.0_unigene131860:0-348
sp_v3.0_unigene131861	0	271	sp_v3.0_unigene131861:0-271
sp_v3.0_unigene131862	0	74	sp_v3.0_unigene131862:0-192
sp_v3.0_unigene131862	80	192	sp_v3.0_unigene131862:0-192
sp_v3.0_unigene131863	0	81	sp_v3.0_unigene131863:0-381
sp_v3.0_unigene131863	85	380	sp_v3.0_unigene131863:0-381
sp_v3.0_unigene131864	5	279	sp_v3.0_unigene131864:0-289
sp_v3.0_unigene131865	0	214	sp_v3.0_unigene131865:0-453
sp_v3.0_unigene131865	215	420	sp_v3.0_unigene131865:0-453
sp_v3.0_unigene131866	0	277	sp_v3.0_unigene131866:0-277
sp_v3.0_unigene131867	0	356	sp_v3.0_unigene131867:0-356
sp_v3.0_unigene131869	0	407	sp_v3.0_unigene131869:0-524
sp_v3.0_unigene131869	415	497	sp_v3.0_unigene131869:0-524
sp_v3.0_unigene131871	0	141	sp_v3.0_unigene131871:0-525
sp_v3.0_unigene131871	155	499	sp_v3.0_unigene131871:0-525
sp_v3.0_unigene131872	0	154	sp_v3.0_unigene131872:0-154
sp_v3.0_unigene131873	0	173	sp_v3.0_unigene131873:0-177
sp_v3.0_unigene131874	0	67	sp_v3.0_unigene131874:0-419
sp_v3.0_unigene131874	70	131	sp_v3.0_unigene131874:0-419
sp_v3.0_unigene131874	135	344	sp_v3.0_unigene131874:0-419
sp_v3.0_unigene131874	345	415	sp_v3.0_unigene131874:0-419
sp_v3.0_unigene131875	0	222	sp_v3.0_unigene131875:0-311
sp_v3.0_unigene131875	225	292	sp_v3.0_unigene131875:0-311
sp_v3.0_unigene131876	0	133	sp_v3.0_unigene131876:0-361
sp_v3.0_unigene131876	135	207	sp_v3.0_unigene131876:0-361
sp_v3.0_unigene131876	225	360	sp_v3.0_unigene131876:0-361
sp_v3.0_unigene131877	0	348	sp_v3.0_unigene131877:0-464
sp_v3.0_unigene131878	0	327	sp_v3.0_unigene131878:0-327
sp_v3.0_unigene131879	85	286	sp_v3.0_unigene131879:0-300
sp_v3.0_unigene131881	0	208	sp_v3.0_unigene131881:0-208
sp_v3.0_unigene131882	65	201	sp_v3.0_unigene131882:0-455
sp_v3.0_unigene131882	295	436	sp_v3.0_unigene131882:0-455
sp_v3.0_unigene131883	0	429	sp_v3.0_unigene131883:0-433
sp_v3.0_unigene131884	0	422	sp_v3.0_unigene131884:0-422
sp_v3.0_unigene131886	0	204	sp_v3.0_unigene131886:0-291
sp_v3.0_unigene131886	205	283	sp_v3.0_unigene131886:0-291
sp_v3.0_unigene131888	0	206	sp_v3.0_unigene131888:0-260
sp_v3.0_unigene131888	210	260	sp_v3.0_unigene131888:0-260
sp_v3.0_unigene131889	0	68	sp_v3.0_unigene131889:0-255
sp_v3.0_unigene131889	70	219	sp_v3.0_unigene131889:0-255
sp_v3.0_unigene131890	10	262	sp_v3.0_unigene131890:0-262
sp_v3.0_unigene131891	0	222	sp_v3.0_unigene131891:0-247
sp_v3.0_unigene131892	225	351	sp_v3.0_unigene131892:0-351
sp_v3.0_unigene131893	0	257	sp_v3.0_unigene131893:0-257
sp_v3.0_unigene131894	0	71	sp_v3.0_unigene131894:0-356
sp_v3.0_unigene131894	75	292	sp_v3.0_unigene131894:0-356
sp_v3.0_unigene131895	0	363	sp_v3.0_unigene131895:0-598
sp_v3.0_unigene131895	365	489	sp_v3.0_unigene131895:0-598
sp_v3.0_unigene131895	495	577	sp_v3.0_unigene131895:0-598
sp_v3.0_unigene131896	0	141	sp_v3.0_unigene131896:0-345
sp_v3.0_unigene131897	0	68	sp_v3.0_unigene131897:0-405
sp_v3.0_unigene131897	70	405	sp_v3.0_unigene131897:0-405
sp_v3.0_unigene131898	65	349	sp_v3.0_unigene131898:0-349
sp_v3.0_unigene131899	0	266	sp_v3.0_unigene131899:0-266
sp_v3.0_unigene131900	70	215	sp_v3.0_unigene131900:0-322
sp_v3.0_unigene131902	0	144	sp_v3.0_unigene131902:0-234
sp_v3.0_unigene131902	145	215	sp_v3.0_unigene131902:0-234
sp_v3.0_unigene131903	0	136	sp_v3.0_unigene131903:0-354
sp_v3.0_unigene131903	140	354	sp_v3.0_unigene131903:0-354
sp_v3.0_unigene131904	0	365	sp_v3.0_unigene131904:0-365
sp_v3.0_unigene131905	65	339	sp_v3.0_unigene131905:0-339
sp_v3.0_unigene131906	140	404	sp_v3.0_unigene131906:0-404
sp_v3.0_unigene131907	0	189	sp_v3.0_unigene131907:0-189
sp_v3.0_unigene131908	0	133	sp_v3.0_unigene131908:0-425
sp_v3.0_unigene131908	135	214	sp_v3.0_unigene131908:0-425
sp_v3.0_unigene131908	220	423	sp_v3.0_unigene131908:0-425
sp_v3.0_unigene131909	0	358	sp_v3.0_unigene131909:0-372
sp_v3.0_unigene131910	155	289	sp_v3.0_unigene131910:0-415
sp_v3.0_unigene131910	295	414	sp_v3.0_unigene131910:0-415
sp_v3.0_unigene131911	0	389	sp_v3.0_unigene131911:0-391
sp_v3.0_unigene131912	10	310	sp_v3.0_unigene131912:0-552
sp_v3.0_unigene131912	320	552	sp_v3.0_unigene131912:0-552
sp_v3.0_unigene131913	5	535	sp_v3.0_unigene131913:0-535
sp_v3.0_unigene131914	0	257	sp_v3.0_unigene131914:0-257
sp_v3.0_unigene131915	0	436	sp_v3.0_unigene131915:0-439
sp_v3.0_unigene131917	0	212	sp_v3.0_unigene131917:0-409
sp_v3.0_unigene131918	15	287	sp_v3.0_unigene131918:0-287
sp_v3.0_unigene131919	0	221	sp_v3.0_unigene131919:0-239
sp_v3.0_unigene131920	0	261	sp_v3.0_unigene131920:0-261
sp_v3.0_unigene131921	0	185	sp_v3.0_unigene131921:0-185
sp_v3.0_unigene131922	0	270	sp_v3.0_unigene131922:0-394
sp_v3.0_unigene131923	80	273	sp_v3.0_unigene131923:0-344
sp_v3.0_unigene131923	275	344	sp_v3.0_unigene131923:0-344
sp_v3.0_unigene131924	0	429	sp_v3.0_unigene131924:0-585
sp_v3.0_unigene131924	435	572	sp_v3.0_unigene131924:0-585
sp_v3.0_unigene131925	0	149	sp_v3.0_unigene131925:0-370
sp_v3.0_unigene131925	155	352	sp_v3.0_unigene131925:0-370
sp_v3.0_unigene131927	0	480	sp_v3.0_unigene131927:0-480
sp_v3.0_unigene131930	135	208	sp_v3.0_unigene131930:0-245
sp_v3.0_unigene131931	0	139	sp_v3.0_unigene131931:0-449
sp_v3.0_unigene131931	150	336	sp_v3.0_unigene131931:0-449
sp_v3.0_unigene131932	65	271	sp_v3.0_unigene131932:0-358
sp_v3.0_unigene131933	0	348	sp_v3.0_unigene131933:0-353
sp_v3.0_unigene131934	0	198	sp_v3.0_unigene131934:0-198
sp_v3.0_unigene131935	0	384	sp_v3.0_unigene131935:0-384
sp_v3.0_unigene131936	0	145	sp_v3.0_unigene131936:0-399
sp_v3.0_unigene131936	220	399	sp_v3.0_unigene131936:0-399
sp_v3.0_unigene131938	0	360	sp_v3.0_unigene131938:0-434
sp_v3.0_unigene131939	0	262	sp_v3.0_unigene131939:0-262
sp_v3.0_unigene131940	0	141	sp_v3.0_unigene131940:0-141
sp_v3.0_unigene131941	0	271	sp_v3.0_unigene131941:0-271
sp_v3.0_unigene131942	0	205	sp_v3.0_unigene131942:0-492
sp_v3.0_unigene131942	210	484	sp_v3.0_unigene131942:0-492
sp_v3.0_unigene131943	0	223	sp_v3.0_unigene131943:0-238
sp_v3.0_unigene131944	0	147	sp_v3.0_unigene131944:0-161
sp_v3.0_unigene131945	0	149	sp_v3.0_unigene131945:0-375
sp_v3.0_unigene131945	155	363	sp_v3.0_unigene131945:0-375
sp_v3.0_unigene131946	0	360	sp_v3.0_unigene131946:0-380
sp_v3.0_unigene131947	10	149	sp_v3.0_unigene131947:0-373
sp_v3.0_unigene131947	150	275	sp_v3.0_unigene131947:0-373
sp_v3.0_unigene131947	290	360	sp_v3.0_unigene131947:0-373
sp_v3.0_unigene131948	5	489	sp_v3.0_unigene131948:0-501
sp_v3.0_unigene131949	0	362	sp_v3.0_unigene131949:0-362
sp_v3.0_unigene131950	5	480	sp_v3.0_unigene131950:0-526
sp_v3.0_unigene131951	5	290	sp_v3.0_unigene131951:0-319
sp_v3.0_unigene131952	0	354	sp_v3.0_unigene131952:0-395
sp_v3.0_unigene131953	145	286	sp_v3.0_unigene131953:0-348
sp_v3.0_unigene131954	5	137	sp_v3.0_unigene131954:0-297
sp_v3.0_unigene131954	140	282	sp_v3.0_unigene131954:0-297
sp_v3.0_unigene131955	0	208	sp_v3.0_unigene131955:0-378
sp_v3.0_unigene131955	280	361	sp_v3.0_unigene131955:0-378
sp_v3.0_unigene131956	0	65	sp_v3.0_unigene131956:0-536
sp_v3.0_unigene131956	80	536	sp_v3.0_unigene131956:0-536
sp_v3.0_unigene131957	0	152	sp_v3.0_unigene131957:0-407
sp_v3.0_unigene131957	205	407	sp_v3.0_unigene131957:0-407
sp_v3.0_unigene131958	0	69	sp_v3.0_unigene131958:0-262
sp_v3.0_unigene131958	70	134	sp_v3.0_unigene131958:0-262
sp_v3.0_unigene131958	140	262	sp_v3.0_unigene131958:0-262
sp_v3.0_unigene131959	0	212	sp_v3.0_unigene131959:0-448
sp_v3.0_unigene131959	225	293	sp_v3.0_unigene131959:0-448
sp_v3.0_unigene131959	295	365	sp_v3.0_unigene131959:0-448
sp_v3.0_unigene131960	0	135	sp_v3.0_unigene131960:0-366
sp_v3.0_unigene131960	150	289	sp_v3.0_unigene131960:0-366
sp_v3.0_unigene131961	0	267	sp_v3.0_unigene131961:0-267
sp_v3.0_unigene131962	0	128	sp_v3.0_unigene131962:0-128
sp_v3.0_unigene131963	0	151	sp_v3.0_unigene131963:0-375
sp_v3.0_unigene131964	0	364	sp_v3.0_unigene131964:0-364
sp_v3.0_unigene131965	140	373	sp_v3.0_unigene131965:0-373
sp_v3.0_unigene131966	0	214	sp_v3.0_unigene131966:0-245
sp_v3.0_unigene131967	155	285	sp_v3.0_unigene131967:0-333
sp_v3.0_unigene131968	0	256	sp_v3.0_unigene131968:0-256
sp_v3.0_unigene131969	0	209	sp_v3.0_unigene131969:0-300
sp_v3.0_unigene131969	215	290	sp_v3.0_unigene131969:0-300
sp_v3.0_unigene131970	0	224	sp_v3.0_unigene131970:0-330
sp_v3.0_unigene131971	5	353	sp_v3.0_unigene131971:0-355
sp_v3.0_unigene131972	0	214	sp_v3.0_unigene131972:0-214
sp_v3.0_unigene131973	0	359	sp_v3.0_unigene131973:0-369
sp_v3.0_unigene131974	0	289	sp_v3.0_unigene131974:0-377
sp_v3.0_unigene131974	295	363	sp_v3.0_unigene131974:0-377
sp_v3.0_unigene131975	0	210	sp_v3.0_unigene131975:0-398
sp_v3.0_unigene131975	220	398	sp_v3.0_unigene131975:0-398
sp_v3.0_unigene131977	0	72	sp_v3.0_unigene131977:0-493
sp_v3.0_unigene131977	80	491	sp_v3.0_unigene131977:0-493
sp_v3.0_unigene131979	0	144	sp_v3.0_unigene131979:0-350
sp_v3.0_unigene131980	65	220	sp_v3.0_unigene131980:0-396
sp_v3.0_unigene131981	0	67	sp_v3.0_unigene131981:0-323
sp_v3.0_unigene131981	70	209	sp_v3.0_unigene131981:0-323
sp_v3.0_unigene131981	210	290	sp_v3.0_unigene131981:0-323
sp_v3.0_unigene131982	0	438	sp_v3.0_unigene131982:0-441
sp_v3.0_unigene131983	0	624	sp_v3.0_unigene131983:0-624
sp_v3.0_unigene131984	5	70	sp_v3.0_unigene131984:0-70
sp_v3.0_unigene131985	0	137	sp_v3.0_unigene131985:0-278
sp_v3.0_unigene131985	145	278	sp_v3.0_unigene131985:0-278
sp_v3.0_unigene131986	0	466	sp_v3.0_unigene131986:0-466
sp_v3.0_unigene131987	0	65	sp_v3.0_unigene131987:0-180
sp_v3.0_unigene131987	75	145	sp_v3.0_unigene131987:0-180
sp_v3.0_unigene131988	5	205	sp_v3.0_unigene131988:0-376
sp_v3.0_unigene131988	210	338	sp_v3.0_unigene131988:0-376
sp_v3.0_unigene131989	10	191	sp_v3.0_unigene131989:0-191
sp_v3.0_unigene131990	135	215	sp_v3.0_unigene131990:0-344
sp_v3.0_unigene131990	220	344	sp_v3.0_unigene131990:0-344
sp_v3.0_unigene131991	0	142	sp_v3.0_unigene131991:0-501
sp_v3.0_unigene131991	145	488	sp_v3.0_unigene131991:0-501
sp_v3.0_unigene131992	0	140	sp_v3.0_unigene131992:0-437
sp_v3.0_unigene131992	145	418	sp_v3.0_unigene131992:0-437
sp_v3.0_unigene131994	0	295	sp_v3.0_unigene131994:0-312
sp_v3.0_unigene131995	0	71	sp_v3.0_unigene131995:0-300
sp_v3.0_unigene131995	80	202	sp_v3.0_unigene131995:0-300
sp_v3.0_unigene131995	225	300	sp_v3.0_unigene131995:0-300
sp_v3.0_unigene131996	85	293	sp_v3.0_unigene131996:0-482
sp_v3.0_unigene131996	415	482	sp_v3.0_unigene131996:0-482
sp_v3.0_unigene131997	0	284	sp_v3.0_unigene131997:0-440
sp_v3.0_unigene131997	295	429	sp_v3.0_unigene131997:0-440
sp_v3.0_unigene131998	0	288	sp_v3.0_unigene131998:0-315
sp_v3.0_unigene131999	0	284	sp_v3.0_unigene131999:0-625
sp_v3.0_unigene131999	285	625	sp_v3.0_unigene131999:0-625
sp_v3.0_unigene132000	0	362	sp_v3.0_unigene132000:0-379
sp_v3.0_unigene132002	0	209	sp_v3.0_unigene132002:0-382
sp_v3.0_unigene132002	210	356	sp_v3.0_unigene132002:0-382
sp_v3.0_unigene132004	0	79	sp_v3.0_unigene132004:0-217
sp_v3.0_unigene132004	80	203	sp_v3.0_unigene132004:0-217
sp_v3.0_unigene132005	110	426	sp_v3.0_unigene132005:0-426
sp_v3.0_unigene132006	0	69	sp_v3.0_unigene132006:0-376
sp_v3.0_unigene132006	75	213	sp_v3.0_unigene132006:0-376
sp_v3.0_unigene132006	220	354	sp_v3.0_unigene132006:0-376
sp_v3.0_unigene132007	0	70	sp_v3.0_unigene132007:0-484
sp_v3.0_unigene132007	85	207	sp_v3.0_unigene132007:0-484
sp_v3.0_unigene132007	220	484	sp_v3.0_unigene132007:0-484
sp_v3.0_unigene132008	0	72	sp_v3.0_unigene132008:0-453
sp_v3.0_unigene132008	85	431	sp_v3.0_unigene132008:0-453
sp_v3.0_unigene132009	0	134	sp_v3.0_unigene132009:0-239
sp_v3.0_unigene132010	15	432	sp_v3.0_unigene132010:0-432
sp_v3.0_unigene132011	0	78	sp_v3.0_unigene132011:0-212
sp_v3.0_unigene132011	80	212	sp_v3.0_unigene132011:0-212
sp_v3.0_unigene132012	10	84	sp_v3.0_unigene132012:0-494
sp_v3.0_unigene132012	85	432	sp_v3.0_unigene132012:0-494
sp_v3.0_unigene132013	0	133	sp_v3.0_unigene132013:0-137
sp_v3.0_unigene132015	295	427	sp_v3.0_unigene132015:0-427
sp_v3.0_unigene132016	15	74	sp_v3.0_unigene132016:0-432
sp_v3.0_unigene132016	85	429	sp_v3.0_unigene132016:0-432
sp_v3.0_unigene132017	5	221	sp_v3.0_unigene132017:0-484
sp_v3.0_unigene132017	275	484	sp_v3.0_unigene132017:0-484
sp_v3.0_unigene132018	0	78	sp_v3.0_unigene132018:0-470
sp_v3.0_unigene132018	80	362	sp_v3.0_unigene132018:0-470
sp_v3.0_unigene132018	365	470	sp_v3.0_unigene132018:0-470
sp_v3.0_unigene132019	180	547	sp_v3.0_unigene132019:0-547
sp_v3.0_unigene132020	0	65	sp_v3.0_unigene132020:0-409
sp_v3.0_unigene132020	85	409	sp_v3.0_unigene132020:0-409
sp_v3.0_unigene132021	0	230	sp_v3.0_unigene132021:0-230
sp_v3.0_unigene132022	270	433	sp_v3.0_unigene132022:0-433
sp_v3.0_unigene132023	0	346	sp_v3.0_unigene132023:0-346
sp_v3.0_unigene132024	0	220	sp_v3.0_unigene132024:0-234
sp_v3.0_unigene132025	0	141	sp_v3.0_unigene132025:0-399
sp_v3.0_unigene132026	0	144	sp_v3.0_unigene132026:0-331
sp_v3.0_unigene132026	150	331	sp_v3.0_unigene132026:0-331
sp_v3.0_unigene132027	0	204	sp_v3.0_unigene132027:0-219
sp_v3.0_unigene132028	0	151	sp_v3.0_unigene132028:0-358
sp_v3.0_unigene132028	155	282	sp_v3.0_unigene132028:0-358
sp_v3.0_unigene132028	285	355	sp_v3.0_unigene132028:0-358
sp_v3.0_unigene132029	0	82	sp_v3.0_unigene132029:0-419
sp_v3.0_unigene132029	85	282	sp_v3.0_unigene132029:0-419
sp_v3.0_unigene132029	285	419	sp_v3.0_unigene132029:0-419
sp_v3.0_unigene132035	10	350	sp_v3.0_unigene132035:0-568
sp_v3.0_unigene132035	360	568	sp_v3.0_unigene132035:0-568
sp_v3.0_unigene132036	0	622	sp_v3.0_unigene132036:0-622
sp_v3.0_unigene132037	0	291	sp_v3.0_unigene132037:0-409
sp_v3.0_unigene132038	0	133	sp_v3.0_unigene132038:0-133
sp_v3.0_unigene132039	0	359	sp_v3.0_unigene132039:0-381
sp_v3.0_unigene132040	0	133	sp_v3.0_unigene132040:0-464
sp_v3.0_unigene132040	140	340	sp_v3.0_unigene132040:0-464
sp_v3.0_unigene132040	345	428	sp_v3.0_unigene132040:0-464
sp_v3.0_unigene132041	0	417	sp_v3.0_unigene132041:0-454
sp_v3.0_unigene132042	0	137	sp_v3.0_unigene132042:0-432
sp_v3.0_unigene132042	140	344	sp_v3.0_unigene132042:0-432
sp_v3.0_unigene132042	355	425	sp_v3.0_unigene132042:0-432
sp_v3.0_unigene132043	0	73	sp_v3.0_unigene132043:0-264
sp_v3.0_unigene132043	75	154	sp_v3.0_unigene132043:0-264
sp_v3.0_unigene132044	135	398	sp_v3.0_unigene132044:0-398
sp_v3.0_unigene132045	0	474	sp_v3.0_unigene132045:0-474
sp_v3.0_unigene132046	70	291	sp_v3.0_unigene132046:0-356
sp_v3.0_unigene132047	0	417	sp_v3.0_unigene132047:0-462
sp_v3.0_unigene132048	0	133	sp_v3.0_unigene132048:0-319
sp_v3.0_unigene132048	135	290	sp_v3.0_unigene132048:0-319
sp_v3.0_unigene132049	0	67	sp_v3.0_unigene132049:0-421
sp_v3.0_unigene132049	70	202	sp_v3.0_unigene132049:0-421
sp_v3.0_unigene132049	205	413	sp_v3.0_unigene132049:0-421
sp_v3.0_unigene132050	15	118	sp_v3.0_unigene132050:0-118
sp_v3.0_unigene132051	0	204	sp_v3.0_unigene132051:0-345
sp_v3.0_unigene132051	205	345	sp_v3.0_unigene132051:0-345
sp_v3.0_unigene132052	0	552	sp_v3.0_unigene132052:0-629
sp_v3.0_unigene132052	555	627	sp_v3.0_unigene132052:0-629
sp_v3.0_unigene132053	210	412	sp_v3.0_unigene132053:0-412
sp_v3.0_unigene132054	0	152	sp_v3.0_unigene132054:0-410
sp_v3.0_unigene132054	280	410	sp_v3.0_unigene132054:0-410
sp_v3.0_unigene132055	0	503	sp_v3.0_unigene132055:0-523
sp_v3.0_unigene132056	0	72	sp_v3.0_unigene132056:0-355
sp_v3.0_unigene132056	75	205	sp_v3.0_unigene132056:0-355
sp_v3.0_unigene132056	210	351	sp_v3.0_unigene132056:0-355
sp_v3.0_unigene132057	5	227	sp_v3.0_unigene132057:0-245
sp_v3.0_unigene132058	0	203	sp_v3.0_unigene132058:0-803
sp_v3.0_unigene132058	430	803	sp_v3.0_unigene132058:0-803
sp_v3.0_unigene132059	0	70	sp_v3.0_unigene132059:0-390
sp_v3.0_unigene132059	85	365	sp_v3.0_unigene132059:0-390
sp_v3.0_unigene132060	0	140	sp_v3.0_unigene132060:0-611
sp_v3.0_unigene132060	155	292	sp_v3.0_unigene132060:0-611
sp_v3.0_unigene132060	295	611	sp_v3.0_unigene132060:0-611
sp_v3.0_unigene132061	5	431	sp_v3.0_unigene132061:0-526
sp_v3.0_unigene132061	435	503	sp_v3.0_unigene132061:0-526
sp_v3.0_unigene132062	0	342	sp_v3.0_unigene132062:0-342
sp_v3.0_unigene132063	0	218	sp_v3.0_unigene132063:0-385
sp_v3.0_unigene132063	220	362	sp_v3.0_unigene132063:0-385
sp_v3.0_unigene132064	10	86	sp_v3.0_unigene132064:0-86
sp_v3.0_unigene132065	0	348	sp_v3.0_unigene132065:0-502
sp_v3.0_unigene132065	350	434	sp_v3.0_unigene132065:0-502
sp_v3.0_unigene132065	435	502	sp_v3.0_unigene132065:0-502
sp_v3.0_unigene132066	140	221	sp_v3.0_unigene132066:0-249
sp_v3.0_unigene132067	0	149	sp_v3.0_unigene132067:0-513
sp_v3.0_unigene132067	155	504	sp_v3.0_unigene132067:0-513
sp_v3.0_unigene132068	0	572	sp_v3.0_unigene132068:0-588
sp_v3.0_unigene132069	0	140	sp_v3.0_unigene132069:0-409
sp_v3.0_unigene132069	295	409	sp_v3.0_unigene132069:0-409
sp_v3.0_unigene132070	0	281	sp_v3.0_unigene132070:0-290
sp_v3.0_unigene132071	0	200	sp_v3.0_unigene132071:0-533
sp_v3.0_unigene132071	295	371	sp_v3.0_unigene132071:0-533
sp_v3.0_unigene132071	420	533	sp_v3.0_unigene132071:0-533
sp_v3.0_unigene132072	10	135	sp_v3.0_unigene132072:0-482
sp_v3.0_unigene132072	140	482	sp_v3.0_unigene132072:0-482
sp_v3.0_unigene132073	0	269	sp_v3.0_unigene132073:0-413
sp_v3.0_unigene132073	275	413	sp_v3.0_unigene132073:0-413
sp_v3.0_unigene132074	0	75	sp_v3.0_unigene132074:0-361
sp_v3.0_unigene132074	85	352	sp_v3.0_unigene132074:0-361
sp_v3.0_unigene132075	75	204	sp_v3.0_unigene132075:0-460
sp_v3.0_unigene132075	205	431	sp_v3.0_unigene132075:0-460
sp_v3.0_unigene132076	0	78	sp_v3.0_unigene132076:0-345
sp_v3.0_unigene132076	80	345	sp_v3.0_unigene132076:0-345
sp_v3.0_unigene132077	210	459	sp_v3.0_unigene132077:0-459
sp_v3.0_unigene132078	140	261	sp_v3.0_unigene132078:0-261
sp_v3.0_unigene132079	65	360	sp_v3.0_unigene132079:0-367
sp_v3.0_unigene132080	0	141	sp_v3.0_unigene132080:0-427
sp_v3.0_unigene132080	145	353	sp_v3.0_unigene132080:0-427
sp_v3.0_unigene132081	65	285	sp_v3.0_unigene132081:0-377
sp_v3.0_unigene132082	0	291	sp_v3.0_unigene132082:0-470
sp_v3.0_unigene132082	295	470	sp_v3.0_unigene132082:0-470
sp_v3.0_unigene132083	0	348	sp_v3.0_unigene132083:0-390
sp_v3.0_unigene132084	135	208	sp_v3.0_unigene132084:0-315
sp_v3.0_unigene132084	225	315	sp_v3.0_unigene132084:0-315
sp_v3.0_unigene132085	0	69	sp_v3.0_unigene132085:0-437
sp_v3.0_unigene132085	70	351	sp_v3.0_unigene132085:0-437
sp_v3.0_unigene132085	360	434	sp_v3.0_unigene132085:0-437
sp_v3.0_unigene132087	5	78	sp_v3.0_unigene132087:0-290
sp_v3.0_unigene132087	85	289	sp_v3.0_unigene132087:0-290
sp_v3.0_unigene132088	0	141	sp_v3.0_unigene132088:0-411
sp_v3.0_unigene132088	155	411	sp_v3.0_unigene132088:0-411
sp_v3.0_unigene132089	5	359	sp_v3.0_unigene132089:0-359
sp_v3.0_unigene132090	0	413	sp_v3.0_unigene132090:0-485
sp_v3.0_unigene132090	420	485	sp_v3.0_unigene132090:0-485
sp_v3.0_unigene132091	0	217	sp_v3.0_unigene132091:0-281
sp_v3.0_unigene132092	0	73	sp_v3.0_unigene132092:0-410
sp_v3.0_unigene132092	80	283	sp_v3.0_unigene132092:0-410
sp_v3.0_unigene132092	285	410	sp_v3.0_unigene132092:0-410
sp_v3.0_unigene132093	0	272	sp_v3.0_unigene132093:0-272
sp_v3.0_unigene132094	0	275	sp_v3.0_unigene132094:0-290
sp_v3.0_unigene132095	0	70	sp_v3.0_unigene132095:0-285
sp_v3.0_unigene132095	155	285	sp_v3.0_unigene132095:0-285
sp_v3.0_unigene132096	0	427	sp_v3.0_unigene132096:0-427
sp_v3.0_unigene132097	0	568	sp_v3.0_unigene132097:0-592
sp_v3.0_unigene132098	0	498	sp_v3.0_unigene132098:0-625
sp_v3.0_unigene132098	505	625	sp_v3.0_unigene132098:0-625
sp_v3.0_unigene132099	0	333	sp_v3.0_unigene132099:0-333
sp_v3.0_unigene132100	0	423	sp_v3.0_unigene132100:0-723
sp_v3.0_unigene132100	435	692	sp_v3.0_unigene132100:0-723
sp_v3.0_unigene132101	0	203	sp_v3.0_unigene132101:0-370
sp_v3.0_unigene132101	215	363	sp_v3.0_unigene132101:0-370
sp_v3.0_unigene132102	0	207	sp_v3.0_unigene132102:0-327
sp_v3.0_unigene132102	210	288	sp_v3.0_unigene132102:0-327
sp_v3.0_unigene132103	0	67	sp_v3.0_unigene132103:0-272
sp_v3.0_unigene132103	85	272	sp_v3.0_unigene132103:0-272
sp_v3.0_unigene132104	0	70	sp_v3.0_unigene132104:0-325
sp_v3.0_unigene132104	85	202	sp_v3.0_unigene132104:0-325
sp_v3.0_unigene132105	0	69	sp_v3.0_unigene132105:0-661
sp_v3.0_unigene132105	70	425	sp_v3.0_unigene132105:0-661
sp_v3.0_unigene132105	435	629	sp_v3.0_unigene132105:0-661
sp_v3.0_unigene132106	0	227	sp_v3.0_unigene132106:0-247
sp_v3.0_unigene132107	0	186	sp_v3.0_unigene132107:0-186
sp_v3.0_unigene132108	0	130	sp_v3.0_unigene132108:0-299
sp_v3.0_unigene132109	65	269	sp_v3.0_unigene132109:0-386
sp_v3.0_unigene132109	275	358	sp_v3.0_unigene132109:0-386
sp_v3.0_unigene132110	0	147	sp_v3.0_unigene132110:0-147
sp_v3.0_unigene132112	0	286	sp_v3.0_unigene132112:0-361
sp_v3.0_unigene132113	0	70	sp_v3.0_unigene132113:0-411
sp_v3.0_unigene132113	75	411	sp_v3.0_unigene132113:0-411
sp_v3.0_unigene132114	0	294	sp_v3.0_unigene132114:0-310
sp_v3.0_unigene132115	0	293	sp_v3.0_unigene132115:0-599
sp_v3.0_unigene132115	295	497	sp_v3.0_unigene132115:0-599
sp_v3.0_unigene132116	0	213	sp_v3.0_unigene132116:0-226
sp_v3.0_unigene132118	10	272	sp_v3.0_unigene132118:0-507
sp_v3.0_unigene132118	275	356	sp_v3.0_unigene132118:0-507
sp_v3.0_unigene132118	360	428	sp_v3.0_unigene132118:0-507
sp_v3.0_unigene132118	430	494	sp_v3.0_unigene132118:0-507
sp_v3.0_unigene132119	65	154	sp_v3.0_unigene132119:0-155
sp_v3.0_unigene132120	0	348	sp_v3.0_unigene132120:0-379
sp_v3.0_unigene132121	0	131	sp_v3.0_unigene132121:0-419
sp_v3.0_unigene132121	145	419	sp_v3.0_unigene132121:0-419
sp_v3.0_unigene132123	65	366	sp_v3.0_unigene132123:0-375
sp_v3.0_unigene132124	0	73	sp_v3.0_unigene132124:0-325
sp_v3.0_unigene132124	80	268	sp_v3.0_unigene132124:0-325
sp_v3.0_unigene132124	275	325	sp_v3.0_unigene132124:0-325
sp_v3.0_unigene132125	10	127	sp_v3.0_unigene132125:0-360
sp_v3.0_unigene132125	140	346	sp_v3.0_unigene132125:0-360
sp_v3.0_unigene132126	0	327	sp_v3.0_unigene132126:0-327
sp_v3.0_unigene132127	0	74	sp_v3.0_unigene132127:0-344
sp_v3.0_unigene132127	85	202	sp_v3.0_unigene132127:0-344
sp_v3.0_unigene132129	85	148	sp_v3.0_unigene132129:0-349
sp_v3.0_unigene132129	150	349	sp_v3.0_unigene132129:0-349
sp_v3.0_unigene132130	0	74	sp_v3.0_unigene132130:0-467
sp_v3.0_unigene132130	75	467	sp_v3.0_unigene132130:0-467
sp_v3.0_unigene132131	65	203	sp_v3.0_unigene132131:0-396
sp_v3.0_unigene132132	0	218	sp_v3.0_unigene132132:0-406
sp_v3.0_unigene132132	220	406	sp_v3.0_unigene132132:0-406
sp_v3.0_unigene132133	5	150	sp_v3.0_unigene132133:0-170
sp_v3.0_unigene132134	0	358	sp_v3.0_unigene132134:0-460
sp_v3.0_unigene132134	365	440	sp_v3.0_unigene132134:0-460
sp_v3.0_unigene132135	0	217	sp_v3.0_unigene132135:0-367
sp_v3.0_unigene132135	220	343	sp_v3.0_unigene132135:0-367
sp_v3.0_unigene132137	0	492	sp_v3.0_unigene132137:0-492
sp_v3.0_unigene132139	10	483	sp_v3.0_unigene132139:0-594
sp_v3.0_unigene132139	490	561	sp_v3.0_unigene132139:0-594
sp_v3.0_unigene132140	10	207	sp_v3.0_unigene132140:0-233
sp_v3.0_unigene132141	310	499	sp_v3.0_unigene132141:0-499
sp_v3.0_unigene132142	0	75	sp_v3.0_unigene132142:0-433
sp_v3.0_unigene132142	80	151	sp_v3.0_unigene132142:0-433
sp_v3.0_unigene132142	155	430	sp_v3.0_unigene132142:0-433
sp_v3.0_unigene132143	0	76	sp_v3.0_unigene132143:0-425
sp_v3.0_unigene132143	80	425	sp_v3.0_unigene132143:0-425
sp_v3.0_unigene132144	0	68	sp_v3.0_unigene132144:0-555
sp_v3.0_unigene132144	70	555	sp_v3.0_unigene132144:0-555
sp_v3.0_unigene132145	0	69	sp_v3.0_unigene132145:0-359
sp_v3.0_unigene132145	85	347	sp_v3.0_unigene132145:0-359
sp_v3.0_unigene132146	0	68	sp_v3.0_unigene132146:0-349
sp_v3.0_unigene132146	70	349	sp_v3.0_unigene132146:0-349
sp_v3.0_unigene132147	0	327	sp_v3.0_unigene132147:0-327
sp_v3.0_unigene132148	0	69	sp_v3.0_unigene132148:0-571
sp_v3.0_unigene132148	70	568	sp_v3.0_unigene132148:0-571
sp_v3.0_unigene132149	0	145	sp_v3.0_unigene132149:0-418
sp_v3.0_unigene132149	150	418	sp_v3.0_unigene132149:0-418
sp_v3.0_unigene132150	0	205	sp_v3.0_unigene132150:0-301
sp_v3.0_unigene132150	215	291	sp_v3.0_unigene132150:0-301
sp_v3.0_unigene132151	0	268	sp_v3.0_unigene132151:0-268
sp_v3.0_unigene132152	0	144	sp_v3.0_unigene132152:0-353
sp_v3.0_unigene132152	145	353	sp_v3.0_unigene132152:0-353
sp_v3.0_unigene132153	0	67	sp_v3.0_unigene132153:0-428
sp_v3.0_unigene132153	70	214	sp_v3.0_unigene132153:0-428
sp_v3.0_unigene132153	225	427	sp_v3.0_unigene132153:0-428
sp_v3.0_unigene132155	0	140	sp_v3.0_unigene132155:0-453
sp_v3.0_unigene132155	145	283	sp_v3.0_unigene132155:0-453
sp_v3.0_unigene132155	285	424	sp_v3.0_unigene132155:0-453
sp_v3.0_unigene132156	0	145	sp_v3.0_unigene132156:0-465
sp_v3.0_unigene132156	225	465	sp_v3.0_unigene132156:0-465
sp_v3.0_unigene132157	0	81	sp_v3.0_unigene132157:0-336
sp_v3.0_unigene132157	85	336	sp_v3.0_unigene132157:0-336
sp_v3.0_unigene132158	0	347	sp_v3.0_unigene132158:0-517
sp_v3.0_unigene132158	360	428	sp_v3.0_unigene132158:0-517
sp_v3.0_unigene132158	430	497	sp_v3.0_unigene132158:0-517
sp_v3.0_unigene132159	0	69	sp_v3.0_unigene132159:0-265
sp_v3.0_unigene132159	75	265	sp_v3.0_unigene132159:0-265
sp_v3.0_unigene132160	0	203	sp_v3.0_unigene132160:0-324
sp_v3.0_unigene132160	225	288	sp_v3.0_unigene132160:0-324
sp_v3.0_unigene132161	0	217	sp_v3.0_unigene132161:0-474
sp_v3.0_unigene132162	0	74	sp_v3.0_unigene132162:0-161
sp_v3.0_unigene132162	75	150	sp_v3.0_unigene132162:0-161
sp_v3.0_unigene132163	10	358	sp_v3.0_unigene132163:0-385
sp_v3.0_unigene132164	0	131	sp_v3.0_unigene132164:0-304
sp_v3.0_unigene132164	135	297	sp_v3.0_unigene132164:0-304
sp_v3.0_unigene132166	0	270	sp_v3.0_unigene132166:0-270
sp_v3.0_unigene132168	85	348	sp_v3.0_unigene132168:0-348
sp_v3.0_unigene132170	85	357	sp_v3.0_unigene132170:0-357
sp_v3.0_unigene132171	0	473	sp_v3.0_unigene132171:0-473
sp_v3.0_unigene132172	0	146	sp_v3.0_unigene132172:0-283
sp_v3.0_unigene132173	75	396	sp_v3.0_unigene132173:0-396
sp_v3.0_unigene132174	15	272	sp_v3.0_unigene132174:0-441
sp_v3.0_unigene132174	290	436	sp_v3.0_unigene132174:0-441
sp_v3.0_unigene132175	0	214	sp_v3.0_unigene132175:0-612
sp_v3.0_unigene132175	275	612	sp_v3.0_unigene132175:0-612
sp_v3.0_unigene132176	0	346	sp_v3.0_unigene132176:0-346
sp_v3.0_unigene132177	0	229	sp_v3.0_unigene132177:0-231
sp_v3.0_unigene132179	0	68	sp_v3.0_unigene132179:0-372
sp_v3.0_unigene132179	80	362	sp_v3.0_unigene132179:0-372
sp_v3.0_unigene132180	0	73	sp_v3.0_unigene132180:0-450
sp_v3.0_unigene132180	80	283	sp_v3.0_unigene132180:0-450
sp_v3.0_unigene132180	285	432	sp_v3.0_unigene132180:0-450
sp_v3.0_unigene132181	10	81	sp_v3.0_unigene132181:0-209
sp_v3.0_unigene132181	155	209	sp_v3.0_unigene132181:0-209
sp_v3.0_unigene132182	250	362	sp_v3.0_unigene132182:0-362
sp_v3.0_unigene132184	0	205	sp_v3.0_unigene132184:0-497
sp_v3.0_unigene132184	220	497	sp_v3.0_unigene132184:0-497
sp_v3.0_unigene132185	0	418	sp_v3.0_unigene132185:0-502
sp_v3.0_unigene132185	420	502	sp_v3.0_unigene132185:0-502
sp_v3.0_unigene132186	0	147	sp_v3.0_unigene132186:0-182
sp_v3.0_unigene132187	0	202	sp_v3.0_unigene132187:0-303
sp_v3.0_unigene132187	205	292	sp_v3.0_unigene132187:0-303
sp_v3.0_unigene132188	0	69	sp_v3.0_unigene132188:0-421
sp_v3.0_unigene132188	70	419	sp_v3.0_unigene132188:0-421
sp_v3.0_unigene132189	0	507	sp_v3.0_unigene132189:0-510
sp_v3.0_unigene132190	5	280	sp_v3.0_unigene132190:0-319
sp_v3.0_unigene132191	0	78	sp_v3.0_unigene132191:0-443
sp_v3.0_unigene132191	85	436	sp_v3.0_unigene132191:0-443
sp_v3.0_unigene132192	70	151	sp_v3.0_unigene132192:0-386
sp_v3.0_unigene132192	155	347	sp_v3.0_unigene132192:0-386
sp_v3.0_unigene132193	0	353	sp_v3.0_unigene132193:0-445
sp_v3.0_unigene132193	355	423	sp_v3.0_unigene132193:0-445
sp_v3.0_unigene132194	0	336	sp_v3.0_unigene132194:0-336
sp_v3.0_unigene132195	0	280	sp_v3.0_unigene132195:0-375
sp_v3.0_unigene132195	295	367	sp_v3.0_unigene132195:0-375
sp_v3.0_unigene132196	5	358	sp_v3.0_unigene132196:0-436
sp_v3.0_unigene132197	0	151	sp_v3.0_unigene132197:0-212
sp_v3.0_unigene132197	155	212	sp_v3.0_unigene132197:0-212
sp_v3.0_unigene132198	10	357	sp_v3.0_unigene132198:0-644
sp_v3.0_unigene132198	485	640	sp_v3.0_unigene132198:0-644
sp_v3.0_unigene132199	0	149	sp_v3.0_unigene132199:0-251
sp_v3.0_unigene132199	155	251	sp_v3.0_unigene132199:0-251
sp_v3.0_unigene132200	0	146	sp_v3.0_unigene132200:0-279
sp_v3.0_unigene132201	0	356	sp_v3.0_unigene132201:0-371
sp_v3.0_unigene132202	65	281	sp_v3.0_unigene132202:0-282
sp_v3.0_unigene132203	5	209	sp_v3.0_unigene132203:0-249
sp_v3.0_unigene132204	0	77	sp_v3.0_unigene132204:0-424
sp_v3.0_unigene132204	85	424	sp_v3.0_unigene132204:0-424
sp_v3.0_unigene132205	0	68	sp_v3.0_unigene132205:0-306
sp_v3.0_unigene132205	70	306	sp_v3.0_unigene132205:0-306
sp_v3.0_unigene132206	0	347	sp_v3.0_unigene132206:0-350
sp_v3.0_unigene132208	140	286	sp_v3.0_unigene132208:0-534
sp_v3.0_unigene132209	10	146	sp_v3.0_unigene132209:0-146
sp_v3.0_unigene132211	150	278	sp_v3.0_unigene132211:0-291
sp_v3.0_unigene132212	85	353	sp_v3.0_unigene132212:0-353
sp_v3.0_unigene132213	0	152	sp_v3.0_unigene132213:0-311
sp_v3.0_unigene132214	15	135	sp_v3.0_unigene132214:0-423
sp_v3.0_unigene132214	150	363	sp_v3.0_unigene132214:0-423
sp_v3.0_unigene132215	0	187	sp_v3.0_unigene132215:0-187
sp_v3.0_unigene132216	0	279	sp_v3.0_unigene132216:0-279
sp_v3.0_unigene132217	0	141	sp_v3.0_unigene132217:0-406
sp_v3.0_unigene132217	155	406	sp_v3.0_unigene132217:0-406
sp_v3.0_unigene132218	10	75	sp_v3.0_unigene132218:0-410
sp_v3.0_unigene132218	80	350	sp_v3.0_unigene132218:0-410
sp_v3.0_unigene132219	0	287	sp_v3.0_unigene132219:0-360
sp_v3.0_unigene132219	290	360	sp_v3.0_unigene132219:0-360
sp_v3.0_unigene132220	0	70	sp_v3.0_unigene132220:0-296
sp_v3.0_unigene132220	75	208	sp_v3.0_unigene132220:0-296
sp_v3.0_unigene132220	210	287	sp_v3.0_unigene132220:0-296
sp_v3.0_unigene132221	0	285	sp_v3.0_unigene132221:0-286
sp_v3.0_unigene132223	0	154	sp_v3.0_unigene132223:0-166
sp_v3.0_unigene132224	0	564	sp_v3.0_unigene132224:0-564
sp_v3.0_unigene132225	70	415	sp_v3.0_unigene132225:0-415
sp_v3.0_unigene132226	5	558	sp_v3.0_unigene132226:0-569
sp_v3.0_unigene132227	0	283	sp_v3.0_unigene132227:0-283
sp_v3.0_unigene132228	0	290	sp_v3.0_unigene132228:0-318
sp_v3.0_unigene132229	0	136	sp_v3.0_unigene132229:0-331
sp_v3.0_unigene132230	215	349	sp_v3.0_unigene132230:0-461
sp_v3.0_unigene132231	0	82	sp_v3.0_unigene132231:0-275
sp_v3.0_unigene132231	85	152	sp_v3.0_unigene132231:0-275
sp_v3.0_unigene132231	155	275	sp_v3.0_unigene132231:0-275
sp_v3.0_unigene132232	0	71	sp_v3.0_unigene132232:0-458
sp_v3.0_unigene132232	75	424	sp_v3.0_unigene132232:0-458
sp_v3.0_unigene132233	0	73	sp_v3.0_unigene132233:0-153
sp_v3.0_unigene132233	75	152	sp_v3.0_unigene132233:0-153
sp_v3.0_unigene132234	75	290	sp_v3.0_unigene132234:0-374
sp_v3.0_unigene132236	135	282	sp_v3.0_unigene132236:0-311
sp_v3.0_unigene132237	0	76	sp_v3.0_unigene132237:0-357
sp_v3.0_unigene132237	80	347	sp_v3.0_unigene132237:0-357
sp_v3.0_unigene132238	0	143	sp_v3.0_unigene132238:0-144
sp_v3.0_unigene132239	0	68	sp_v3.0_unigene132239:0-304
sp_v3.0_unigene132239	70	304	sp_v3.0_unigene132239:0-304
sp_v3.0_unigene132240	0	67	sp_v3.0_unigene132240:0-410
sp_v3.0_unigene132240	70	410	sp_v3.0_unigene132240:0-410
sp_v3.0_unigene132241	75	486	sp_v3.0_unigene132241:0-490
sp_v3.0_unigene132242	0	73	sp_v3.0_unigene132242:0-373
sp_v3.0_unigene132242	85	359	sp_v3.0_unigene132242:0-373
sp_v3.0_unigene132243	0	288	sp_v3.0_unigene132243:0-466
sp_v3.0_unigene132243	290	466	sp_v3.0_unigene132243:0-466
sp_v3.0_unigene132244	0	213	sp_v3.0_unigene132244:0-430
sp_v3.0_unigene132244	215	419	sp_v3.0_unigene132244:0-430
sp_v3.0_unigene132245	135	346	sp_v3.0_unigene132245:0-496
sp_v3.0_unigene132245	355	496	sp_v3.0_unigene132245:0-496
sp_v3.0_unigene132246	0	146	sp_v3.0_unigene132246:0-536
sp_v3.0_unigene132246	155	536	sp_v3.0_unigene132246:0-536
sp_v3.0_unigene132247	0	499	sp_v3.0_unigene132247:0-499
sp_v3.0_unigene132248	75	274	sp_v3.0_unigene132248:0-384
sp_v3.0_unigene132248	275	362	sp_v3.0_unigene132248:0-384
sp_v3.0_unigene132249	275	420	sp_v3.0_unigene132249:0-420
sp_v3.0_unigene132250	5	200	sp_v3.0_unigene132250:0-200
sp_v3.0_unigene132251	0	287	sp_v3.0_unigene132251:0-287
sp_v3.0_unigene132253	0	153	sp_v3.0_unigene132253:0-170
sp_v3.0_unigene132254	0	509	sp_v3.0_unigene132254:0-519
sp_v3.0_unigene132255	15	353	sp_v3.0_unigene132255:0-353
sp_v3.0_unigene132256	0	273	sp_v3.0_unigene132256:0-297
sp_v3.0_unigene132257	70	139	sp_v3.0_unigene132257:0-585
sp_v3.0_unigene132257	150	358	sp_v3.0_unigene132257:0-585
sp_v3.0_unigene132257	430	573	sp_v3.0_unigene132257:0-585
sp_v3.0_unigene132258	5	421	sp_v3.0_unigene132258:0-421
sp_v3.0_unigene132259	0	405	sp_v3.0_unigene132259:0-405
sp_v3.0_unigene132261	0	283	sp_v3.0_unigene132261:0-353
sp_v3.0_unigene132262	0	133	sp_v3.0_unigene132262:0-460
sp_v3.0_unigene132263	0	227	sp_v3.0_unigene132263:0-247
sp_v3.0_unigene132264	65	204	sp_v3.0_unigene132264:0-317
sp_v3.0_unigene132264	205	267	sp_v3.0_unigene132264:0-317
sp_v3.0_unigene132265	0	135	sp_v3.0_unigene132265:0-269
sp_v3.0_unigene132265	140	269	sp_v3.0_unigene132265:0-269
sp_v3.0_unigene132266	0	74	sp_v3.0_unigene132266:0-281
sp_v3.0_unigene132266	85	281	sp_v3.0_unigene132266:0-281
sp_v3.0_unigene132267	0	212	sp_v3.0_unigene132267:0-299
sp_v3.0_unigene132267	220	299	sp_v3.0_unigene132267:0-299
sp_v3.0_unigene132268	230	344	sp_v3.0_unigene132268:0-344
sp_v3.0_unigene132269	5	155	sp_v3.0_unigene132269:0-250
sp_v3.0_unigene132270	0	200	sp_v3.0_unigene132270:0-200
sp_v3.0_unigene132271	0	71	sp_v3.0_unigene132271:0-440
sp_v3.0_unigene132271	80	353	sp_v3.0_unigene132271:0-440
sp_v3.0_unigene132271	360	429	sp_v3.0_unigene132271:0-440
sp_v3.0_unigene132272	0	132	sp_v3.0_unigene132272:0-446
sp_v3.0_unigene132272	150	446	sp_v3.0_unigene132272:0-446
sp_v3.0_unigene132273	0	145	sp_v3.0_unigene132273:0-356
sp_v3.0_unigene132273	155	352	sp_v3.0_unigene132273:0-356
sp_v3.0_unigene132274	0	629	sp_v3.0_unigene132274:0-638
sp_v3.0_unigene132275	0	147	sp_v3.0_unigene132275:0-419
sp_v3.0_unigene132275	150	419	sp_v3.0_unigene132275:0-419
sp_v3.0_unigene132276	5	78	sp_v3.0_unigene132276:0-369
sp_v3.0_unigene132276	80	362	sp_v3.0_unigene132276:0-369
sp_v3.0_unigene132277	0	352	sp_v3.0_unigene132277:0-386
sp_v3.0_unigene132278	0	68	sp_v3.0_unigene132278:0-257
sp_v3.0_unigene132278	70	257	sp_v3.0_unigene132278:0-257
sp_v3.0_unigene132279	145	427	sp_v3.0_unigene132279:0-437
sp_v3.0_unigene132280	0	508	sp_v3.0_unigene132280:0-524
sp_v3.0_unigene132281	5	424	sp_v3.0_unigene132281:0-424
sp_v3.0_unigene132283	0	218	sp_v3.0_unigene132283:0-456
sp_v3.0_unigene132283	220	422	sp_v3.0_unigene132283:0-456
sp_v3.0_unigene132284	85	395	sp_v3.0_unigene132284:0-395
sp_v3.0_unigene132285	0	286	sp_v3.0_unigene132285:0-453
sp_v3.0_unigene132286	85	295	sp_v3.0_unigene132286:0-557
sp_v3.0_unigene132288	0	411	sp_v3.0_unigene132288:0-412
sp_v3.0_unigene132289	5	69	sp_v3.0_unigene132289:0-399
sp_v3.0_unigene132289	80	212	sp_v3.0_unigene132289:0-399
sp_v3.0_unigene132289	220	381	sp_v3.0_unigene132289:0-399
sp_v3.0_unigene132290	0	141	sp_v3.0_unigene132290:0-381
sp_v3.0_unigene132290	150	381	sp_v3.0_unigene132290:0-381
sp_v3.0_unigene132292	10	264	sp_v3.0_unigene132292:0-264
sp_v3.0_unigene132293	5	410	sp_v3.0_unigene132293:0-410
sp_v3.0_unigene132294	0	156	sp_v3.0_unigene132294:0-314
sp_v3.0_unigene132294	205	291	sp_v3.0_unigene132294:0-314
sp_v3.0_unigene132295	0	212	sp_v3.0_unigene132295:0-389
sp_v3.0_unigene132295	225	362	sp_v3.0_unigene132295:0-389
sp_v3.0_unigene132296	0	198	sp_v3.0_unigene132296:0-263
sp_v3.0_unigene132297	5	570	sp_v3.0_unigene132297:0-576
sp_v3.0_unigene132298	5	78	sp_v3.0_unigene132298:0-467
sp_v3.0_unigene132298	85	151	sp_v3.0_unigene132298:0-467
sp_v3.0_unigene132298	155	467	sp_v3.0_unigene132298:0-467
sp_v3.0_unigene132299	0	75	sp_v3.0_unigene132299:0-431
sp_v3.0_unigene132299	80	148	sp_v3.0_unigene132299:0-431
sp_v3.0_unigene132299	155	431	sp_v3.0_unigene132299:0-431
sp_v3.0_unigene132300	5	133	sp_v3.0_unigene132300:0-430
sp_v3.0_unigene132300	140	215	sp_v3.0_unigene132300:0-430
sp_v3.0_unigene132300	290	427	sp_v3.0_unigene132300:0-430
sp_v3.0_unigene132301	0	219	sp_v3.0_unigene132301:0-343
sp_v3.0_unigene132301	220	343	sp_v3.0_unigene132301:0-343
sp_v3.0_unigene132302	0	138	sp_v3.0_unigene132302:0-296
sp_v3.0_unigene132302	205	290	sp_v3.0_unigene132302:0-296
sp_v3.0_unigene132303	0	216	sp_v3.0_unigene132303:0-233
sp_v3.0_unigene132304	0	141	sp_v3.0_unigene132304:0-392
sp_v3.0_unigene132304	155	339	sp_v3.0_unigene132304:0-392
sp_v3.0_unigene132305	15	143	sp_v3.0_unigene132305:0-365
sp_v3.0_unigene132305	155	281	sp_v3.0_unigene132305:0-365
sp_v3.0_unigene132305	290	358	sp_v3.0_unigene132305:0-365
sp_v3.0_unigene132306	0	335	sp_v3.0_unigene132306:0-335
sp_v3.0_unigene132307	0	216	sp_v3.0_unigene132307:0-607
sp_v3.0_unigene132307	225	410	sp_v3.0_unigene132307:0-607
sp_v3.0_unigene132307	415	481	sp_v3.0_unigene132307:0-607
sp_v3.0_unigene132307	490	607	sp_v3.0_unigene132307:0-607
sp_v3.0_unigene132308	0	137	sp_v3.0_unigene132308:0-137
sp_v3.0_unigene132309	0	347	sp_v3.0_unigene132309:0-394
sp_v3.0_unigene132310	0	69	sp_v3.0_unigene132310:0-316
sp_v3.0_unigene132310	80	292	sp_v3.0_unigene132310:0-316
sp_v3.0_unigene132311	0	70	sp_v3.0_unigene132311:0-328
sp_v3.0_unigene132311	85	273	sp_v3.0_unigene132311:0-328
sp_v3.0_unigene132312	180	335	sp_v3.0_unigene132312:0-335
sp_v3.0_unigene132314	0	266	sp_v3.0_unigene132314:0-345
sp_v3.0_unigene132315	0	392	sp_v3.0_unigene132315:0-420
sp_v3.0_unigene132316	0	317	sp_v3.0_unigene132316:0-317
sp_v3.0_unigene132317	65	132	sp_v3.0_unigene132317:0-307
sp_v3.0_unigene132317	140	289	sp_v3.0_unigene132317:0-307
sp_v3.0_unigene132318	0	71	sp_v3.0_unigene132318:0-150
sp_v3.0_unigene132318	75	150	sp_v3.0_unigene132318:0-150
sp_v3.0_unigene132319	0	277	sp_v3.0_unigene132319:0-292
sp_v3.0_unigene132320	0	137	sp_v3.0_unigene132320:0-413
sp_v3.0_unigene132320	150	270	sp_v3.0_unigene132320:0-413
sp_v3.0_unigene132320	295	413	sp_v3.0_unigene132320:0-413
sp_v3.0_unigene132322	80	219	sp_v3.0_unigene132322:0-305
sp_v3.0_unigene132322	220	293	sp_v3.0_unigene132322:0-305
sp_v3.0_unigene132323	0	417	sp_v3.0_unigene132323:0-484
sp_v3.0_unigene132323	420	484	sp_v3.0_unigene132323:0-484
sp_v3.0_unigene132324	0	202	sp_v3.0_unigene132324:0-202
sp_v3.0_unigene132325	0	133	sp_v3.0_unigene132325:0-583
sp_v3.0_unigene132325	145	353	sp_v3.0_unigene132325:0-583
sp_v3.0_unigene132325	355	571	sp_v3.0_unigene132325:0-583
sp_v3.0_unigene132326	0	82	sp_v3.0_unigene132326:0-341
sp_v3.0_unigene132326	85	341	sp_v3.0_unigene132326:0-341
sp_v3.0_unigene132327	0	153	sp_v3.0_unigene132327:0-176
sp_v3.0_unigene132328	0	142	sp_v3.0_unigene132328:0-226
sp_v3.0_unigene132328	150	218	sp_v3.0_unigene132328:0-226
sp_v3.0_unigene132329	10	298	sp_v3.0_unigene132329:0-322
sp_v3.0_unigene132330	65	205	sp_v3.0_unigene132330:0-403
sp_v3.0_unigene132331	10	294	sp_v3.0_unigene132331:0-323
sp_v3.0_unigene132332	0	133	sp_v3.0_unigene132332:0-495
sp_v3.0_unigene132332	135	209	sp_v3.0_unigene132332:0-495
sp_v3.0_unigene132332	210	495	sp_v3.0_unigene132332:0-495
sp_v3.0_unigene132333	0	434	sp_v3.0_unigene132333:0-434
sp_v3.0_unigene132334	0	67	sp_v3.0_unigene132334:0-221
sp_v3.0_unigene132334	110	221	sp_v3.0_unigene132334:0-221
sp_v3.0_unigene132335	0	216	sp_v3.0_unigene132335:0-364
sp_v3.0_unigene132336	135	216	sp_v3.0_unigene132336:0-339
sp_v3.0_unigene132336	220	339	sp_v3.0_unigene132336:0-339
sp_v3.0_unigene132337	40	218	sp_v3.0_unigene132337:0-278
sp_v3.0_unigene132338	0	273	sp_v3.0_unigene132338:0-357
sp_v3.0_unigene132338	275	357	sp_v3.0_unigene132338:0-357
sp_v3.0_unigene132339	10	564	sp_v3.0_unigene132339:0-581
sp_v3.0_unigene132340	0	473	sp_v3.0_unigene132340:0-473
sp_v3.0_unigene132341	0	294	sp_v3.0_unigene132341:0-318
sp_v3.0_unigene132342	65	224	sp_v3.0_unigene132342:0-409
sp_v3.0_unigene132342	310	409	sp_v3.0_unigene132342:0-409
sp_v3.0_unigene132343	0	274	sp_v3.0_unigene132343:0-370
sp_v3.0_unigene132343	285	363	sp_v3.0_unigene132343:0-370
sp_v3.0_unigene132344	0	347	sp_v3.0_unigene132344:0-372
sp_v3.0_unigene132345	0	344	sp_v3.0_unigene132345:0-458
sp_v3.0_unigene132345	345	458	sp_v3.0_unigene132345:0-458
sp_v3.0_unigene132346	0	212	sp_v3.0_unigene132346:0-212
sp_v3.0_unigene132347	0	69	sp_v3.0_unigene132347:0-373
sp_v3.0_unigene132347	80	349	sp_v3.0_unigene132347:0-373
sp_v3.0_unigene132350	0	420	sp_v3.0_unigene132350:0-420
sp_v3.0_unigene132351	0	219	sp_v3.0_unigene132351:0-241
sp_v3.0_unigene132353	70	206	sp_v3.0_unigene132353:0-310
sp_v3.0_unigene132353	215	296	sp_v3.0_unigene132353:0-310
sp_v3.0_unigene132354	0	211	sp_v3.0_unigene132354:0-465
sp_v3.0_unigene132354	215	357	sp_v3.0_unigene132354:0-465
sp_v3.0_unigene132354	360	430	sp_v3.0_unigene132354:0-465
sp_v3.0_unigene132355	0	203	sp_v3.0_unigene132355:0-355
sp_v3.0_unigene132355	205	355	sp_v3.0_unigene132355:0-355
sp_v3.0_unigene132356	280	405	sp_v3.0_unigene132356:0-405
sp_v3.0_unigene132357	15	474	sp_v3.0_unigene132357:0-474
sp_v3.0_unigene132358	0	217	sp_v3.0_unigene132358:0-378
sp_v3.0_unigene132358	225	358	sp_v3.0_unigene132358:0-378
sp_v3.0_unigene132359	0	75	sp_v3.0_unigene132359:0-510
sp_v3.0_unigene132359	85	498	sp_v3.0_unigene132359:0-510
sp_v3.0_unigene132360	5	78	sp_v3.0_unigene132360:0-392
sp_v3.0_unigene132360	80	355	sp_v3.0_unigene132360:0-392
sp_v3.0_unigene132361	5	224	sp_v3.0_unigene132361:0-224
sp_v3.0_unigene132362	5	407	sp_v3.0_unigene132362:0-407
sp_v3.0_unigene132364	145	437	sp_v3.0_unigene132364:0-446
sp_v3.0_unigene132365	85	342	sp_v3.0_unigene132365:0-439
sp_v3.0_unigene132365	345	434	sp_v3.0_unigene132365:0-439
sp_v3.0_unigene132366	65	556	sp_v3.0_unigene132366:0-556
sp_v3.0_unigene132367	0	139	sp_v3.0_unigene132367:0-407
sp_v3.0_unigene132367	205	407	sp_v3.0_unigene132367:0-407
sp_v3.0_unigene132368	65	212	sp_v3.0_unigene132368:0-308
sp_v3.0_unigene132368	215	292	sp_v3.0_unigene132368:0-308
sp_v3.0_unigene132369	5	484	sp_v3.0_unigene132369:0-671
sp_v3.0_unigene132369	485	671	sp_v3.0_unigene132369:0-671
sp_v3.0_unigene132370	0	219	sp_v3.0_unigene132370:0-380
sp_v3.0_unigene132370	220	345	sp_v3.0_unigene132370:0-380
sp_v3.0_unigene132371	15	407	sp_v3.0_unigene132371:0-407
sp_v3.0_unigene132372	150	278	sp_v3.0_unigene132372:0-396
sp_v3.0_unigene132372	290	396	sp_v3.0_unigene132372:0-396
sp_v3.0_unigene132374	0	137	sp_v3.0_unigene132374:0-497
sp_v3.0_unigene132374	140	346	sp_v3.0_unigene132374:0-497
sp_v3.0_unigene132374	355	497	sp_v3.0_unigene132374:0-497
sp_v3.0_unigene132375	0	68	sp_v3.0_unigene132375:0-345
sp_v3.0_unigene132375	70	345	sp_v3.0_unigene132375:0-345
sp_v3.0_unigene132376	65	196	sp_v3.0_unigene132376:0-332
sp_v3.0_unigene132376	210	332	sp_v3.0_unigene132376:0-332
sp_v3.0_unigene132377	5	494	sp_v3.0_unigene132377:0-510
sp_v3.0_unigene132379	5	219	sp_v3.0_unigene132379:0-221
sp_v3.0_unigene132380	0	81	sp_v3.0_unigene132380:0-315
sp_v3.0_unigene132380	85	298	sp_v3.0_unigene132380:0-315
sp_v3.0_unigene132381	0	140	sp_v3.0_unigene132381:0-334
sp_v3.0_unigene132381	145	334	sp_v3.0_unigene132381:0-334
sp_v3.0_unigene132382	5	499	sp_v3.0_unigene132382:0-603
sp_v3.0_unigene132382	505	578	sp_v3.0_unigene132382:0-603
sp_v3.0_unigene132383	0	556	sp_v3.0_unigene132383:0-605
sp_v3.0_unigene132384	0	226	sp_v3.0_unigene132384:0-241
sp_v3.0_unigene132385	15	309	sp_v3.0_unigene132385:0-309
sp_v3.0_unigene132386	0	552	sp_v3.0_unigene132386:0-616
sp_v3.0_unigene132386	555	616	sp_v3.0_unigene132386:0-616
sp_v3.0_unigene132387	0	273	sp_v3.0_unigene132387:0-273
sp_v3.0_unigene132388	0	276	sp_v3.0_unigene132388:0-346
sp_v3.0_unigene132388	280	346	sp_v3.0_unigene132388:0-346
sp_v3.0_unigene132389	0	83	sp_v3.0_unigene132389:0-198
sp_v3.0_unigene132389	85	198	sp_v3.0_unigene132389:0-198
sp_v3.0_unigene132390	0	133	sp_v3.0_unigene132390:0-461
sp_v3.0_unigene132391	0	134	sp_v3.0_unigene132391:0-319
sp_v3.0_unigene132391	135	292	sp_v3.0_unigene132391:0-319
sp_v3.0_unigene132393	5	386	sp_v3.0_unigene132393:0-430
sp_v3.0_unigene132394	0	136	sp_v3.0_unigene132394:0-377
sp_v3.0_unigene132394	145	377	sp_v3.0_unigene132394:0-377
sp_v3.0_unigene132395	0	132	sp_v3.0_unigene132395:0-255
sp_v3.0_unigene132395	135	255	sp_v3.0_unigene132395:0-255
sp_v3.0_unigene132396	0	204	sp_v3.0_unigene132396:0-542
sp_v3.0_unigene132396	205	272	sp_v3.0_unigene132396:0-542
sp_v3.0_unigene132396	275	542	sp_v3.0_unigene132396:0-542
sp_v3.0_unigene132397	50	216	sp_v3.0_unigene132397:0-289
sp_v3.0_unigene132398	10	215	sp_v3.0_unigene132398:0-237
sp_v3.0_unigene132399	0	228	sp_v3.0_unigene132399:0-258
sp_v3.0_unigene132400	0	272	sp_v3.0_unigene132400:0-737
sp_v3.0_unigene132400	275	560	sp_v3.0_unigene132400:0-737
sp_v3.0_unigene132400	565	702	sp_v3.0_unigene132400:0-737
sp_v3.0_unigene132401	0	68	sp_v3.0_unigene132401:0-351
sp_v3.0_unigene132401	80	351	sp_v3.0_unigene132401:0-351
sp_v3.0_unigene132402	0	68	sp_v3.0_unigene132402:0-361
sp_v3.0_unigene132402	70	142	sp_v3.0_unigene132402:0-361
sp_v3.0_unigene132402	155	273	sp_v3.0_unigene132402:0-361
sp_v3.0_unigene132402	275	360	sp_v3.0_unigene132402:0-361
sp_v3.0_unigene132403	0	217	sp_v3.0_unigene132403:0-373
sp_v3.0_unigene132403	225	361	sp_v3.0_unigene132403:0-373
sp_v3.0_unigene132404	0	342	sp_v3.0_unigene132404:0-405
sp_v3.0_unigene132405	0	285	sp_v3.0_unigene132405:0-402
sp_v3.0_unigene132406	220	280	sp_v3.0_unigene132406:0-280
sp_v3.0_unigene132407	0	204	sp_v3.0_unigene132407:0-261
sp_v3.0_unigene132407	205	261	sp_v3.0_unigene132407:0-261
sp_v3.0_unigene132409	0	69	sp_v3.0_unigene132409:0-472
sp_v3.0_unigene132409	70	472	sp_v3.0_unigene132409:0-472
sp_v3.0_unigene132410	10	292	sp_v3.0_unigene132410:0-537
sp_v3.0_unigene132411	95	235	sp_v3.0_unigene132411:0-235
sp_v3.0_unigene132412	0	360	sp_v3.0_unigene132412:0-392
sp_v3.0_unigene132413	0	410	sp_v3.0_unigene132413:0-410
sp_v3.0_unigene132414	0	134	sp_v3.0_unigene132414:0-389
sp_v3.0_unigene132414	135	363	sp_v3.0_unigene132414:0-389
sp_v3.0_unigene132415	0	143	sp_v3.0_unigene132415:0-394
sp_v3.0_unigene132415	150	278	sp_v3.0_unigene132415:0-394
sp_v3.0_unigene132415	280	356	sp_v3.0_unigene132415:0-394
sp_v3.0_unigene132416	5	76	sp_v3.0_unigene132416:0-101
sp_v3.0_unigene132417	0	289	sp_v3.0_unigene132417:0-295
sp_v3.0_unigene132418	0	70	sp_v3.0_unigene132418:0-264
sp_v3.0_unigene132418	80	264	sp_v3.0_unigene132418:0-264
sp_v3.0_unigene132419	0	133	sp_v3.0_unigene132419:0-279
sp_v3.0_unigene132419	135	279	sp_v3.0_unigene132419:0-279
sp_v3.0_unigene132420	0	221	sp_v3.0_unigene132420:0-273
sp_v3.0_unigene132421	0	217	sp_v3.0_unigene132421:0-225
sp_v3.0_unigene132422	0	400	sp_v3.0_unigene132422:0-400
sp_v3.0_unigene132423	0	69	sp_v3.0_unigene132423:0-400
sp_v3.0_unigene132423	70	216	sp_v3.0_unigene132423:0-400
sp_v3.0_unigene132423	220	400	sp_v3.0_unigene132423:0-400
sp_v3.0_unigene132425	0	291	sp_v3.0_unigene132425:0-309
sp_v3.0_unigene132426	0	143	sp_v3.0_unigene132426:0-253
sp_v3.0_unigene132426	155	227	sp_v3.0_unigene132426:0-253
sp_v3.0_unigene132427	0	224	sp_v3.0_unigene132427:0-226
sp_v3.0_unigene132428	5	275	sp_v3.0_unigene132428:0-334
sp_v3.0_unigene132428	280	334	sp_v3.0_unigene132428:0-334
sp_v3.0_unigene132429	0	219	sp_v3.0_unigene132429:0-473
sp_v3.0_unigene132429	275	473	sp_v3.0_unigene132429:0-473
sp_v3.0_unigene132430	0	140	sp_v3.0_unigene132430:0-325
sp_v3.0_unigene132430	220	325	sp_v3.0_unigene132430:0-325
sp_v3.0_unigene132431	80	148	sp_v3.0_unigene132431:0-150
sp_v3.0_unigene132432	70	206	sp_v3.0_unigene132432:0-538
sp_v3.0_unigene132432	215	290	sp_v3.0_unigene132432:0-538
sp_v3.0_unigene132433	0	64	sp_v3.0_unigene132433:0-346
sp_v3.0_unigene132433	65	134	sp_v3.0_unigene132433:0-346
sp_v3.0_unigene132433	135	207	sp_v3.0_unigene132433:0-346
sp_v3.0_unigene132433	225	346	sp_v3.0_unigene132433:0-346
sp_v3.0_unigene132434	0	432	sp_v3.0_unigene132434:0-432
sp_v3.0_unigene132435	5	138	sp_v3.0_unigene132435:0-184
sp_v3.0_unigene132436	0	344	sp_v3.0_unigene132436:0-344
sp_v3.0_unigene132437	10	419	sp_v3.0_unigene132437:0-419
sp_v3.0_unigene132438	0	357	sp_v3.0_unigene132438:0-357
sp_v3.0_unigene132439	0	277	sp_v3.0_unigene132439:0-278
sp_v3.0_unigene132440	5	344	sp_v3.0_unigene132440:0-579
sp_v3.0_unigene132440	355	492	sp_v3.0_unigene132440:0-579
sp_v3.0_unigene132440	495	572	sp_v3.0_unigene132440:0-579
sp_v3.0_unigene132442	5	412	sp_v3.0_unigene132442:0-412
sp_v3.0_unigene132443	0	261	sp_v3.0_unigene132443:0-261
sp_v3.0_unigene132444	0	411	sp_v3.0_unigene132444:0-658
sp_v3.0_unigene132444	415	636	sp_v3.0_unigene132444:0-658
sp_v3.0_unigene132445	0	151	sp_v3.0_unigene132445:0-172
sp_v3.0_unigene132446	65	137	sp_v3.0_unigene132446:0-303
sp_v3.0_unigene132446	145	292	sp_v3.0_unigene132446:0-303
sp_v3.0_unigene132447	0	219	sp_v3.0_unigene132447:0-339
sp_v3.0_unigene132447	220	339	sp_v3.0_unigene132447:0-339
sp_v3.0_unigene132448	0	292	sp_v3.0_unigene132448:0-322
sp_v3.0_unigene132450	0	74	sp_v3.0_unigene132450:0-400
sp_v3.0_unigene132450	75	215	sp_v3.0_unigene132450:0-400
sp_v3.0_unigene132450	220	287	sp_v3.0_unigene132450:0-400
sp_v3.0_unigene132450	295	357	sp_v3.0_unigene132450:0-400
sp_v3.0_unigene132451	0	138	sp_v3.0_unigene132451:0-444
sp_v3.0_unigene132451	140	435	sp_v3.0_unigene132451:0-444
sp_v3.0_unigene132452	0	560	sp_v3.0_unigene132452:0-560
sp_v3.0_unigene132453	0	273	sp_v3.0_unigene132453:0-365
sp_v3.0_unigene132453	275	353	sp_v3.0_unigene132453:0-365
sp_v3.0_unigene132454	0	203	sp_v3.0_unigene132454:0-509
sp_v3.0_unigene132454	290	509	sp_v3.0_unigene132454:0-509
sp_v3.0_unigene132455	0	493	sp_v3.0_unigene132455:0-507
sp_v3.0_unigene132456	85	197	sp_v3.0_unigene132456:0-430
sp_v3.0_unigene132456	205	430	sp_v3.0_unigene132456:0-430
sp_v3.0_unigene132457	0	288	sp_v3.0_unigene132457:0-309
sp_v3.0_unigene132458	0	185	sp_v3.0_unigene132458:0-185
sp_v3.0_unigene132459	0	69	sp_v3.0_unigene132459:0-373
sp_v3.0_unigene132459	80	346	sp_v3.0_unigene132459:0-373
sp_v3.0_unigene132460	0	151	sp_v3.0_unigene132460:0-218
sp_v3.0_unigene132461	0	210	sp_v3.0_unigene132461:0-358
sp_v3.0_unigene132461	225	358	sp_v3.0_unigene132461:0-358
sp_v3.0_unigene132463	0	130	sp_v3.0_unigene132463:0-423
sp_v3.0_unigene132463	205	361	sp_v3.0_unigene132463:0-423
sp_v3.0_unigene132464	0	67	sp_v3.0_unigene132464:0-395
sp_v3.0_unigene132464	75	395	sp_v3.0_unigene132464:0-395
sp_v3.0_unigene132465	0	293	sp_v3.0_unigene132465:0-487
sp_v3.0_unigene132465	295	487	sp_v3.0_unigene132465:0-487
sp_v3.0_unigene132466	0	71	sp_v3.0_unigene132466:0-645
sp_v3.0_unigene132466	75	644	sp_v3.0_unigene132466:0-645
sp_v3.0_unigene132467	135	294	sp_v3.0_unigene132467:0-425
sp_v3.0_unigene132468	0	274	sp_v3.0_unigene132468:0-274
sp_v3.0_unigene132469	220	459	sp_v3.0_unigene132469:0-459
sp_v3.0_unigene132470	0	272	sp_v3.0_unigene132470:0-391
sp_v3.0_unigene132470	275	341	sp_v3.0_unigene132470:0-391
sp_v3.0_unigene132471	5	428	sp_v3.0_unigene132471:0-428
sp_v3.0_unigene132472	0	291	sp_v3.0_unigene132472:0-450
sp_v3.0_unigene132472	295	450	sp_v3.0_unigene132472:0-450
sp_v3.0_unigene132474	0	64	sp_v3.0_unigene132474:0-324
sp_v3.0_unigene132474	65	283	sp_v3.0_unigene132474:0-324
sp_v3.0_unigene132475	0	141	sp_v3.0_unigene132475:0-329
sp_v3.0_unigene132475	150	329	sp_v3.0_unigene132475:0-329
sp_v3.0_unigene132476	205	366	sp_v3.0_unigene132476:0-417
sp_v3.0_unigene132477	85	219	sp_v3.0_unigene132477:0-277
sp_v3.0_unigene132478	15	140	sp_v3.0_unigene132478:0-367
sp_v3.0_unigene132478	145	277	sp_v3.0_unigene132478:0-367
sp_v3.0_unigene132478	280	361	sp_v3.0_unigene132478:0-367
sp_v3.0_unigene132479	0	349	sp_v3.0_unigene132479:0-403
sp_v3.0_unigene132480	0	81	sp_v3.0_unigene132480:0-321
sp_v3.0_unigene132480	85	208	sp_v3.0_unigene132480:0-321
sp_v3.0_unigene132480	210	279	sp_v3.0_unigene132480:0-321
sp_v3.0_unigene132481	150	256	sp_v3.0_unigene132481:0-256
sp_v3.0_unigene132482	15	134	sp_v3.0_unigene132482:0-537
sp_v3.0_unigene132482	140	537	sp_v3.0_unigene132482:0-537
sp_v3.0_unigene132483	0	201	sp_v3.0_unigene132483:0-297
sp_v3.0_unigene132483	205	267	sp_v3.0_unigene132483:0-297
sp_v3.0_unigene132484	0	351	sp_v3.0_unigene132484:0-351
sp_v3.0_unigene132485	0	710	sp_v3.0_unigene132485:0-729
sp_v3.0_unigene132487	0	363	sp_v3.0_unigene132487:0-363
sp_v3.0_unigene132488	0	209	sp_v3.0_unigene132488:0-472
sp_v3.0_unigene132488	220	353	sp_v3.0_unigene132488:0-472
sp_v3.0_unigene132488	360	472	sp_v3.0_unigene132488:0-472
sp_v3.0_unigene132489	0	349	sp_v3.0_unigene132489:0-361
sp_v3.0_unigene132490	0	294	sp_v3.0_unigene132490:0-305
sp_v3.0_unigene132491	0	345	sp_v3.0_unigene132491:0-506
sp_v3.0_unigene132491	365	489	sp_v3.0_unigene132491:0-506
sp_v3.0_unigene132492	0	221	sp_v3.0_unigene132492:0-317
sp_v3.0_unigene132493	5	283	sp_v3.0_unigene132493:0-431
sp_v3.0_unigene132493	290	431	sp_v3.0_unigene132493:0-431
sp_v3.0_unigene132494	0	211	sp_v3.0_unigene132494:0-211
sp_v3.0_unigene132496	5	358	sp_v3.0_unigene132496:0-435
sp_v3.0_unigene132496	360	433	sp_v3.0_unigene132496:0-435
sp_v3.0_unigene132499	10	81	sp_v3.0_unigene132499:0-219
sp_v3.0_unigene132499	85	219	sp_v3.0_unigene132499:0-219
sp_v3.0_unigene132500	0	291	sp_v3.0_unigene132500:0-296
sp_v3.0_unigene132501	0	74	sp_v3.0_unigene132501:0-537
sp_v3.0_unigene132501	75	217	sp_v3.0_unigene132501:0-537
sp_v3.0_unigene132501	275	429	sp_v3.0_unigene132501:0-537
sp_v3.0_unigene132501	435	537	sp_v3.0_unigene132501:0-537
sp_v3.0_unigene132504	85	341	sp_v3.0_unigene132504:0-341
sp_v3.0_unigene132505	0	278	sp_v3.0_unigene132505:0-278
sp_v3.0_unigene132507	0	124	sp_v3.0_unigene132507:0-124
sp_v3.0_unigene132508	0	262	sp_v3.0_unigene132508:0-262
sp_v3.0_unigene132509	0	276	sp_v3.0_unigene132509:0-370
sp_v3.0_unigene132509	285	358	sp_v3.0_unigene132509:0-370
sp_v3.0_unigene132510	65	276	sp_v3.0_unigene132510:0-449
sp_v3.0_unigene132511	0	134	sp_v3.0_unigene132511:0-515
sp_v3.0_unigene132511	135	202	sp_v3.0_unigene132511:0-515
sp_v3.0_unigene132511	215	410	sp_v3.0_unigene132511:0-515
sp_v3.0_unigene132511	435	506	sp_v3.0_unigene132511:0-515
sp_v3.0_unigene132512	5	135	sp_v3.0_unigene132512:0-603
sp_v3.0_unigene132512	140	599	sp_v3.0_unigene132512:0-603
sp_v3.0_unigene132513	0	152	sp_v3.0_unigene132513:0-422
sp_v3.0_unigene132513	155	422	sp_v3.0_unigene132513:0-422
sp_v3.0_unigene132514	0	287	sp_v3.0_unigene132514:0-422
sp_v3.0_unigene132514	290	422	sp_v3.0_unigene132514:0-422
sp_v3.0_unigene132515	5	237	sp_v3.0_unigene132515:0-237
sp_v3.0_unigene132516	0	144	sp_v3.0_unigene132516:0-569
sp_v3.0_unigene132516	150	569	sp_v3.0_unigene132516:0-569
sp_v3.0_unigene132517	5	83	sp_v3.0_unigene132517:0-465
sp_v3.0_unigene132517	135	465	sp_v3.0_unigene132517:0-465
sp_v3.0_unigene132518	0	291	sp_v3.0_unigene132518:0-354
sp_v3.0_unigene132519	0	73	sp_v3.0_unigene132519:0-289
sp_v3.0_unigene132519	85	289	sp_v3.0_unigene132519:0-289
sp_v3.0_unigene132520	0	211	sp_v3.0_unigene132520:0-359
sp_v3.0_unigene132520	220	348	sp_v3.0_unigene132520:0-359
sp_v3.0_unigene132521	0	142	sp_v3.0_unigene132521:0-331
sp_v3.0_unigene132521	155	331	sp_v3.0_unigene132521:0-331
sp_v3.0_unigene132522	0	79	sp_v3.0_unigene132522:0-79
sp_v3.0_unigene132523	80	287	sp_v3.0_unigene132523:0-287
sp_v3.0_unigene132524	75	217	sp_v3.0_unigene132524:0-447
sp_v3.0_unigene132524	225	292	sp_v3.0_unigene132524:0-447
sp_v3.0_unigene132524	295	433	sp_v3.0_unigene132524:0-447
sp_v3.0_unigene132525	0	69	sp_v3.0_unigene132525:0-371
sp_v3.0_unigene132525	75	289	sp_v3.0_unigene132525:0-371
sp_v3.0_unigene132525	290	366	sp_v3.0_unigene132525:0-371
sp_v3.0_unigene132526	0	81	sp_v3.0_unigene132526:0-156
sp_v3.0_unigene132526	85	154	sp_v3.0_unigene132526:0-156
sp_v3.0_unigene132527	5	149	sp_v3.0_unigene132527:0-390
sp_v3.0_unigene132527	150	357	sp_v3.0_unigene132527:0-390
sp_v3.0_unigene132528	140	297	sp_v3.0_unigene132528:0-363
sp_v3.0_unigene132529	10	81	sp_v3.0_unigene132529:0-189
sp_v3.0_unigene132529	85	189	sp_v3.0_unigene132529:0-189
sp_v3.0_unigene132530	0	287	sp_v3.0_unigene132530:0-287
sp_v3.0_unigene132531	10	408	sp_v3.0_unigene132531:0-408
sp_v3.0_unigene132532	0	354	sp_v3.0_unigene132532:0-455
sp_v3.0_unigene132532	355	433	sp_v3.0_unigene132532:0-455
sp_v3.0_unigene132533	0	80	sp_v3.0_unigene132533:0-386
sp_v3.0_unigene132533	85	386	sp_v3.0_unigene132533:0-386
sp_v3.0_unigene132534	5	207	sp_v3.0_unigene132534:0-207
sp_v3.0_unigene132535	0	279	sp_v3.0_unigene132535:0-279
sp_v3.0_unigene132536	65	348	sp_v3.0_unigene132536:0-373
sp_v3.0_unigene132537	0	361	sp_v3.0_unigene132537:0-385
sp_v3.0_unigene132538	0	145	sp_v3.0_unigene132538:0-145
sp_v3.0_unigene132539	10	385	sp_v3.0_unigene132539:0-424
sp_v3.0_unigene132540	0	328	sp_v3.0_unigene132540:0-328
sp_v3.0_unigene132542	0	434	sp_v3.0_unigene132542:0-434
sp_v3.0_unigene132543	85	329	sp_v3.0_unigene132543:0-329
sp_v3.0_unigene132544	0	429	sp_v3.0_unigene132544:0-429
sp_v3.0_unigene132545	0	404	sp_v3.0_unigene132545:0-404
sp_v3.0_unigene132546	0	301	sp_v3.0_unigene132546:0-348
sp_v3.0_unigene132547	0	208	sp_v3.0_unigene132547:0-279
sp_v3.0_unigene132547	210	279	sp_v3.0_unigene132547:0-279
sp_v3.0_unigene132549	0	273	sp_v3.0_unigene132549:0-436
sp_v3.0_unigene132549	280	423	sp_v3.0_unigene132549:0-436
sp_v3.0_unigene132550	0	154	sp_v3.0_unigene132550:0-179
sp_v3.0_unigene132551	0	439	sp_v3.0_unigene132551:0-439
sp_v3.0_unigene132552	0	348	sp_v3.0_unigene132552:0-348
sp_v3.0_unigene132553	65	158	sp_v3.0_unigene132553:0-305
sp_v3.0_unigene132553	235	305	sp_v3.0_unigene132553:0-305
sp_v3.0_unigene132554	0	276	sp_v3.0_unigene132554:0-417
sp_v3.0_unigene132554	280	416	sp_v3.0_unigene132554:0-417
sp_v3.0_unigene132555	5	420	sp_v3.0_unigene132555:0-420
sp_v3.0_unigene132556	0	141	sp_v3.0_unigene132556:0-300
sp_v3.0_unigene132556	150	276	sp_v3.0_unigene132556:0-300
sp_v3.0_unigene132557	15	83	sp_v3.0_unigene132557:0-113
sp_v3.0_unigene132558	0	149	sp_v3.0_unigene132558:0-154
sp_v3.0_unigene132559	10	429	sp_v3.0_unigene132559:0-457
sp_v3.0_unigene132560	0	138	sp_v3.0_unigene132560:0-414
sp_v3.0_unigene132560	145	414	sp_v3.0_unigene132560:0-414
sp_v3.0_unigene132561	0	328	sp_v3.0_unigene132561:0-328
sp_v3.0_unigene132562	0	73	sp_v3.0_unigene132562:0-254
sp_v3.0_unigene132562	80	206	sp_v3.0_unigene132562:0-254
sp_v3.0_unigene132563	15	216	sp_v3.0_unigene132563:0-236
sp_v3.0_unigene132564	85	361	sp_v3.0_unigene132564:0-364
sp_v3.0_unigene132565	0	134	sp_v3.0_unigene132565:0-388
sp_v3.0_unigene132565	140	292	sp_v3.0_unigene132565:0-388
sp_v3.0_unigene132565	295	366	sp_v3.0_unigene132565:0-388
sp_v3.0_unigene132567	180	425	sp_v3.0_unigene132567:0-425
sp_v3.0_unigene132569	0	203	sp_v3.0_unigene132569:0-372
sp_v3.0_unigene132569	215	350	sp_v3.0_unigene132569:0-372
sp_v3.0_unigene132570	0	288	sp_v3.0_unigene132570:0-322
sp_v3.0_unigene132571	0	134	sp_v3.0_unigene132571:0-370
sp_v3.0_unigene132571	145	358	sp_v3.0_unigene132571:0-370
sp_v3.0_unigene132572	0	139	sp_v3.0_unigene132572:0-311
sp_v3.0_unigene132572	155	311	sp_v3.0_unigene132572:0-311
sp_v3.0_unigene132573	0	134	sp_v3.0_unigene132573:0-465
sp_v3.0_unigene132573	155	465	sp_v3.0_unigene132573:0-465
sp_v3.0_unigene132574	0	212	sp_v3.0_unigene132574:0-212
sp_v3.0_unigene132576	15	285	sp_v3.0_unigene132576:0-337
sp_v3.0_unigene132577	0	336	sp_v3.0_unigene132577:0-336
sp_v3.0_unigene132578	180	362	sp_v3.0_unigene132578:0-440
sp_v3.0_unigene132579	0	70	sp_v3.0_unigene132579:0-310
sp_v3.0_unigene132579	75	292	sp_v3.0_unigene132579:0-310
sp_v3.0_unigene132580	0	200	sp_v3.0_unigene132580:0-200
sp_v3.0_unigene132581	0	422	sp_v3.0_unigene132581:0-569
sp_v3.0_unigene132581	430	569	sp_v3.0_unigene132581:0-569
sp_v3.0_unigene132582	85	154	sp_v3.0_unigene132582:0-167
sp_v3.0_unigene132583	0	67	sp_v3.0_unigene132583:0-433
sp_v3.0_unigene132583	70	137	sp_v3.0_unigene132583:0-433
sp_v3.0_unigene132583	140	433	sp_v3.0_unigene132583:0-433
sp_v3.0_unigene132584	0	346	sp_v3.0_unigene132584:0-465
sp_v3.0_unigene132585	0	73	sp_v3.0_unigene132585:0-336
sp_v3.0_unigene132585	80	336	sp_v3.0_unigene132585:0-336
sp_v3.0_unigene132586	15	135	sp_v3.0_unigene132586:0-430
sp_v3.0_unigene132587	0	81	sp_v3.0_unigene132587:0-88
sp_v3.0_unigene132588	0	466	sp_v3.0_unigene132588:0-466
sp_v3.0_unigene132590	0	190	sp_v3.0_unigene132590:0-190
sp_v3.0_unigene132591	0	409	sp_v3.0_unigene132591:0-409
sp_v3.0_unigene132592	0	288	sp_v3.0_unigene132592:0-636
sp_v3.0_unigene132592	360	568	sp_v3.0_unigene132592:0-636
sp_v3.0_unigene132593	65	137	sp_v3.0_unigene132593:0-372
sp_v3.0_unigene132593	155	226	sp_v3.0_unigene132593:0-372
sp_v3.0_unigene132593	280	361	sp_v3.0_unigene132593:0-372
sp_v3.0_unigene132594	0	128	sp_v3.0_unigene132594:0-278
sp_v3.0_unigene132594	135	278	sp_v3.0_unigene132594:0-278
sp_v3.0_unigene132596	0	340	sp_v3.0_unigene132596:0-1008
sp_v3.0_unigene132596	365	564	sp_v3.0_unigene132596:0-1008
sp_v3.0_unigene132596	635	705	sp_v3.0_unigene132596:0-1008
sp_v3.0_unigene132596	710	970	sp_v3.0_unigene132596:0-1008
sp_v3.0_unigene132597	75	273	sp_v3.0_unigene132597:0-399
sp_v3.0_unigene132597	275	399	sp_v3.0_unigene132597:0-399
sp_v3.0_unigene132598	85	283	sp_v3.0_unigene132598:0-483
sp_v3.0_unigene132598	285	418	sp_v3.0_unigene132598:0-483
sp_v3.0_unigene132598	420	483	sp_v3.0_unigene132598:0-483
sp_v3.0_unigene132599	0	283	sp_v3.0_unigene132599:0-329
sp_v3.0_unigene132600	0	139	sp_v3.0_unigene132600:0-424
sp_v3.0_unigene132600	150	424	sp_v3.0_unigene132600:0-424
sp_v3.0_unigene132601	0	395	sp_v3.0_unigene132601:0-395
sp_v3.0_unigene132602	0	72	sp_v3.0_unigene132602:0-236
sp_v3.0_unigene132602	95	236	sp_v3.0_unigene132602:0-236
sp_v3.0_unigene132603	0	217	sp_v3.0_unigene132603:0-434
sp_v3.0_unigene132604	225	382	sp_v3.0_unigene132604:0-382
sp_v3.0_unigene132605	0	151	sp_v3.0_unigene132605:0-231
sp_v3.0_unigene132605	155	222	sp_v3.0_unigene132605:0-231
sp_v3.0_unigene132606	70	339	sp_v3.0_unigene132606:0-339
sp_v3.0_unigene132608	0	72	sp_v3.0_unigene132608:0-402
sp_v3.0_unigene132608	75	274	sp_v3.0_unigene132608:0-402
sp_v3.0_unigene132609	0	277	sp_v3.0_unigene132609:0-324
sp_v3.0_unigene132611	0	282	sp_v3.0_unigene132611:0-404
sp_v3.0_unigene132611	295	404	sp_v3.0_unigene132611:0-404
sp_v3.0_unigene132612	0	132	sp_v3.0_unigene132612:0-416
sp_v3.0_unigene132612	135	285	sp_v3.0_unigene132612:0-416
sp_v3.0_unigene132612	290	416	sp_v3.0_unigene132612:0-416
sp_v3.0_unigene132613	0	273	sp_v3.0_unigene132613:0-332
sp_v3.0_unigene132613	275	332	sp_v3.0_unigene132613:0-332
sp_v3.0_unigene132615	0	347	sp_v3.0_unigene132615:0-400
sp_v3.0_unigene132616	10	84	sp_v3.0_unigene132616:0-414
sp_v3.0_unigene132616	85	152	sp_v3.0_unigene132616:0-414
sp_v3.0_unigene132616	155	414	sp_v3.0_unigene132616:0-414
sp_v3.0_unigene132617	0	147	sp_v3.0_unigene132617:0-358
sp_v3.0_unigene132617	155	348	sp_v3.0_unigene132617:0-358
sp_v3.0_unigene132618	0	51	sp_v3.0_unigene132618:0-51
sp_v3.0_unigene132619	0	82	sp_v3.0_unigene132619:0-89
sp_v3.0_unigene132620	0	360	sp_v3.0_unigene132620:0-360
sp_v3.0_unigene132621	155	277	sp_v3.0_unigene132621:0-277
sp_v3.0_unigene132622	10	265	sp_v3.0_unigene132622:0-265
sp_v3.0_unigene132624	0	288	sp_v3.0_unigene132624:0-425
sp_v3.0_unigene132624	345	425	sp_v3.0_unigene132624:0-425
sp_v3.0_unigene132625	0	79	sp_v3.0_unigene132625:0-79
sp_v3.0_unigene132627	0	156	sp_v3.0_unigene132627:0-353
sp_v3.0_unigene132628	0	136	sp_v3.0_unigene132628:0-143
sp_v3.0_unigene132629	0	362	sp_v3.0_unigene132629:0-362
sp_v3.0_unigene132630	0	128	sp_v3.0_unigene132630:0-369
sp_v3.0_unigene132630	140	272	sp_v3.0_unigene132630:0-369
sp_v3.0_unigene132630	275	337	sp_v3.0_unigene132630:0-369
sp_v3.0_unigene132631	0	280	sp_v3.0_unigene132631:0-405
sp_v3.0_unigene132631	285	405	sp_v3.0_unigene132631:0-405
sp_v3.0_unigene132632	0	426	sp_v3.0_unigene132632:0-427
sp_v3.0_unigene132633	5	342	sp_v3.0_unigene132633:0-612
sp_v3.0_unigene132633	365	487	sp_v3.0_unigene132633:0-612
sp_v3.0_unigene132633	495	612	sp_v3.0_unigene132633:0-612
sp_v3.0_unigene132634	0	228	sp_v3.0_unigene132634:0-244
sp_v3.0_unigene132635	0	201	sp_v3.0_unigene132635:0-201
sp_v3.0_unigene132637	10	218	sp_v3.0_unigene132637:0-398
sp_v3.0_unigene132637	220	398	sp_v3.0_unigene132637:0-398
sp_v3.0_unigene132638	0	140	sp_v3.0_unigene132638:0-419
sp_v3.0_unigene132638	215	357	sp_v3.0_unigene132638:0-419
sp_v3.0_unigene132639	0	334	sp_v3.0_unigene132639:0-334
sp_v3.0_unigene132640	0	138	sp_v3.0_unigene132640:0-231
sp_v3.0_unigene132641	0	224	sp_v3.0_unigene132641:0-232
sp_v3.0_unigene132643	0	274	sp_v3.0_unigene132643:0-274
sp_v3.0_unigene132644	0	71	sp_v3.0_unigene132644:0-638
sp_v3.0_unigene132644	75	294	sp_v3.0_unigene132644:0-638
sp_v3.0_unigene132644	365	557	sp_v3.0_unigene132644:0-638
sp_v3.0_unigene132646	0	405	sp_v3.0_unigene132646:0-405
sp_v3.0_unigene132647	0	431	sp_v3.0_unigene132647:0-431
sp_v3.0_unigene132648	5	342	sp_v3.0_unigene132648:0-342
sp_v3.0_unigene132649	5	345	sp_v3.0_unigene132649:0-345
sp_v3.0_unigene132650	0	351	sp_v3.0_unigene132650:0-351
sp_v3.0_unigene132651	5	346	sp_v3.0_unigene132651:0-346
sp_v3.0_unigene132652	0	71	sp_v3.0_unigene132652:0-267
sp_v3.0_unigene132652	155	267	sp_v3.0_unigene132652:0-267
sp_v3.0_unigene132654	150	222	sp_v3.0_unigene132654:0-249
sp_v3.0_unigene132655	15	140	sp_v3.0_unigene132655:0-272
sp_v3.0_unigene132656	0	427	sp_v3.0_unigene132656:0-483
sp_v3.0_unigene132657	15	470	sp_v3.0_unigene132657:0-470
sp_v3.0_unigene132658	0	362	sp_v3.0_unigene132658:0-385
sp_v3.0_unigene132659	65	134	sp_v3.0_unigene132659:0-368
sp_v3.0_unigene132659	135	217	sp_v3.0_unigene132659:0-368
sp_v3.0_unigene132660	0	344	sp_v3.0_unigene132660:0-413
sp_v3.0_unigene132660	345	413	sp_v3.0_unigene132660:0-413
sp_v3.0_unigene132661	0	274	sp_v3.0_unigene132661:0-445
sp_v3.0_unigene132661	275	356	sp_v3.0_unigene132661:0-445
sp_v3.0_unigene132661	360	436	sp_v3.0_unigene132661:0-445
sp_v3.0_unigene132662	0	74	sp_v3.0_unigene132662:0-78
sp_v3.0_unigene132663	5	481	sp_v3.0_unigene132663:0-556
sp_v3.0_unigene132663	490	556	sp_v3.0_unigene132663:0-556
sp_v3.0_unigene132664	0	332	sp_v3.0_unigene132664:0-332
sp_v3.0_unigene132667	0	359	sp_v3.0_unigene132667:0-363
sp_v3.0_unigene132668	0	221	sp_v3.0_unigene132668:0-514
sp_v3.0_unigene132668	225	493	sp_v3.0_unigene132668:0-514
sp_v3.0_unigene132670	0	144	sp_v3.0_unigene132670:0-208
sp_v3.0_unigene132671	0	269	sp_v3.0_unigene132671:0-373
sp_v3.0_unigene132672	15	218	sp_v3.0_unigene132672:0-400
sp_v3.0_unigene132672	220	343	sp_v3.0_unigene132672:0-400
sp_v3.0_unigene132672	345	400	sp_v3.0_unigene132672:0-400
sp_v3.0_unigene132673	85	471	sp_v3.0_unigene132673:0-471
sp_v3.0_unigene132674	0	202	sp_v3.0_unigene132674:0-492
sp_v3.0_unigene132674	205	492	sp_v3.0_unigene132674:0-492
sp_v3.0_unigene132675	0	211	sp_v3.0_unigene132675:0-389
sp_v3.0_unigene132675	215	360	sp_v3.0_unigene132675:0-389
sp_v3.0_unigene132676	0	69	sp_v3.0_unigene132676:0-466
sp_v3.0_unigene132676	75	466	sp_v3.0_unigene132676:0-466
sp_v3.0_unigene132678	65	336	sp_v3.0_unigene132678:0-336
sp_v3.0_unigene132679	0	154	sp_v3.0_unigene132679:0-487
sp_v3.0_unigene132679	155	487	sp_v3.0_unigene132679:0-487
sp_v3.0_unigene132680	5	420	sp_v3.0_unigene132680:0-425
sp_v3.0_unigene132681	5	344	sp_v3.0_unigene132681:0-403
sp_v3.0_unigene132681	345	403	sp_v3.0_unigene132681:0-403
sp_v3.0_unigene132682	0	212	sp_v3.0_unigene132682:0-360
sp_v3.0_unigene132682	220	343	sp_v3.0_unigene132682:0-360
sp_v3.0_unigene132683	0	88	sp_v3.0_unigene132683:0-101
sp_v3.0_unigene132684	0	340	sp_v3.0_unigene132684:0-350
sp_v3.0_unigene132686	0	226	sp_v3.0_unigene132686:0-236
sp_v3.0_unigene132687	65	132	sp_v3.0_unigene132687:0-459
sp_v3.0_unigene132687	140	345	sp_v3.0_unigene132687:0-459
sp_v3.0_unigene132688	0	339	sp_v3.0_unigene132688:0-339
sp_v3.0_unigene132689	0	214	sp_v3.0_unigene132689:0-491
sp_v3.0_unigene132689	220	284	sp_v3.0_unigene132689:0-491
sp_v3.0_unigene132689	290	491	sp_v3.0_unigene132689:0-491
sp_v3.0_unigene132692	0	72	sp_v3.0_unigene132692:0-341
sp_v3.0_unigene132692	75	213	sp_v3.0_unigene132692:0-341
sp_v3.0_unigene132692	225	341	sp_v3.0_unigene132692:0-341
sp_v3.0_unigene132694	85	283	sp_v3.0_unigene132694:0-427
sp_v3.0_unigene132694	285	427	sp_v3.0_unigene132694:0-427
sp_v3.0_unigene132695	65	275	sp_v3.0_unigene132695:0-275
sp_v3.0_unigene132696	0	264	sp_v3.0_unigene132696:0-264
sp_v3.0_unigene132697	0	224	sp_v3.0_unigene132697:0-473
sp_v3.0_unigene132697	345	473	sp_v3.0_unigene132697:0-473
sp_v3.0_unigene132698	5	213	sp_v3.0_unigene132698:0-483
sp_v3.0_unigene132698	220	348	sp_v3.0_unigene132698:0-483
sp_v3.0_unigene132698	355	483	sp_v3.0_unigene132698:0-483
sp_v3.0_unigene132699	0	132	sp_v3.0_unigene132699:0-323
sp_v3.0_unigene132699	150	285	sp_v3.0_unigene132699:0-323
sp_v3.0_unigene132700	5	412	sp_v3.0_unigene132700:0-412
sp_v3.0_unigene132701	0	363	sp_v3.0_unigene132701:0-363
sp_v3.0_unigene132702	0	144	sp_v3.0_unigene132702:0-341
sp_v3.0_unigene132702	155	341	sp_v3.0_unigene132702:0-341
sp_v3.0_unigene132703	0	131	sp_v3.0_unigene132703:0-464
sp_v3.0_unigene132703	205	416	sp_v3.0_unigene132703:0-464
sp_v3.0_unigene132704	15	293	sp_v3.0_unigene132704:0-416
sp_v3.0_unigene132704	295	416	sp_v3.0_unigene132704:0-416
sp_v3.0_unigene132705	0	76	sp_v3.0_unigene132705:0-458
sp_v3.0_unigene132705	80	435	sp_v3.0_unigene132705:0-458
sp_v3.0_unigene132706	0	151	sp_v3.0_unigene132706:0-455
sp_v3.0_unigene132706	155	431	sp_v3.0_unigene132706:0-455
sp_v3.0_unigene132707	0	282	sp_v3.0_unigene132707:0-302
sp_v3.0_unigene132708	65	221	sp_v3.0_unigene132708:0-246
sp_v3.0_unigene132709	80	273	sp_v3.0_unigene132709:0-273
sp_v3.0_unigene132710	0	139	sp_v3.0_unigene132710:0-303
sp_v3.0_unigene132710	155	289	sp_v3.0_unigene132710:0-303
sp_v3.0_unigene132711	5	326	sp_v3.0_unigene132711:0-326
sp_v3.0_unigene132712	0	149	sp_v3.0_unigene132712:0-174
sp_v3.0_unigene132713	0	157	sp_v3.0_unigene132713:0-180
sp_v3.0_unigene132714	0	297	sp_v3.0_unigene132714:0-297
sp_v3.0_unigene132715	10	358	sp_v3.0_unigene132715:0-376
sp_v3.0_unigene132716	0	75	sp_v3.0_unigene132716:0-535
sp_v3.0_unigene132716	80	535	sp_v3.0_unigene132716:0-535
sp_v3.0_unigene132717	0	140	sp_v3.0_unigene132717:0-140
sp_v3.0_unigene132718	155	415	sp_v3.0_unigene132718:0-478
sp_v3.0_unigene132719	0	144	sp_v3.0_unigene132719:0-260
sp_v3.0_unigene132719	145	260	sp_v3.0_unigene132719:0-260
sp_v3.0_unigene132720	0	409	sp_v3.0_unigene132720:0-409
sp_v3.0_unigene132721	0	145	sp_v3.0_unigene132721:0-174
sp_v3.0_unigene132722	0	313	sp_v3.0_unigene132722:0-363
sp_v3.0_unigene132724	0	451	sp_v3.0_unigene132724:0-451
sp_v3.0_unigene132725	0	297	sp_v3.0_unigene132725:0-298
sp_v3.0_unigene132726	0	147	sp_v3.0_unigene132726:0-351
sp_v3.0_unigene132726	150	351	sp_v3.0_unigene132726:0-351
sp_v3.0_unigene132727	0	73	sp_v3.0_unigene132727:0-388
sp_v3.0_unigene132727	85	290	sp_v3.0_unigene132727:0-388
sp_v3.0_unigene132727	295	363	sp_v3.0_unigene132727:0-388
sp_v3.0_unigene132728	0	479	sp_v3.0_unigene132728:0-479
sp_v3.0_unigene132729	0	126	sp_v3.0_unigene132729:0-126
sp_v3.0_unigene132730	0	279	sp_v3.0_unigene132730:0-279
sp_v3.0_unigene132732	0	413	sp_v3.0_unigene132732:0-420
sp_v3.0_unigene132733	80	211	sp_v3.0_unigene132733:0-485
sp_v3.0_unigene132733	225	485	sp_v3.0_unigene132733:0-485
sp_v3.0_unigene132734	70	292	sp_v3.0_unigene132734:0-321
sp_v3.0_unigene132735	0	150	sp_v3.0_unigene132735:0-156
sp_v3.0_unigene132736	15	136	sp_v3.0_unigene132736:0-443
sp_v3.0_unigene132736	145	218	sp_v3.0_unigene132736:0-443
sp_v3.0_unigene132736	220	350	sp_v3.0_unigene132736:0-443
sp_v3.0_unigene132736	360	433	sp_v3.0_unigene132736:0-443
sp_v3.0_unigene132737	65	204	sp_v3.0_unigene132737:0-204
sp_v3.0_unigene132738	0	75	sp_v3.0_unigene132738:0-459
sp_v3.0_unigene132738	80	212	sp_v3.0_unigene132738:0-459
sp_v3.0_unigene132738	220	431	sp_v3.0_unigene132738:0-459
sp_v3.0_unigene132739	70	212	sp_v3.0_unigene132739:0-393
sp_v3.0_unigene132739	220	362	sp_v3.0_unigene132739:0-393
sp_v3.0_unigene132740	0	273	sp_v3.0_unigene132740:0-304
sp_v3.0_unigene132741	0	397	sp_v3.0_unigene132741:0-397
sp_v3.0_unigene132742	0	139	sp_v3.0_unigene132742:0-678
sp_v3.0_unigene132742	150	475	sp_v3.0_unigene132742:0-678
sp_v3.0_unigene132742	555	678	sp_v3.0_unigene132742:0-678
sp_v3.0_unigene132743	0	341	sp_v3.0_unigene132743:0-567
sp_v3.0_unigene132743	345	567	sp_v3.0_unigene132743:0-567
sp_v3.0_unigene132744	5	78	sp_v3.0_unigene132744:0-546
sp_v3.0_unigene132744	80	546	sp_v3.0_unigene132744:0-546
sp_v3.0_unigene132745	5	400	sp_v3.0_unigene132745:0-400
sp_v3.0_unigene132746	0	277	sp_v3.0_unigene132746:0-300
sp_v3.0_unigene132747	0	137	sp_v3.0_unigene132747:0-405
sp_v3.0_unigene132747	145	405	sp_v3.0_unigene132747:0-405
sp_v3.0_unigene132749	115	325	sp_v3.0_unigene132749:0-325
sp_v3.0_unigene132751	0	341	sp_v3.0_unigene132751:0-341
sp_v3.0_unigene132752	0	347	sp_v3.0_unigene132752:0-407
sp_v3.0_unigene132752	350	407	sp_v3.0_unigene132752:0-407
sp_v3.0_unigene132753	75	225	sp_v3.0_unigene132753:0-581
sp_v3.0_unigene132753	345	558	sp_v3.0_unigene132753:0-581
sp_v3.0_unigene132754	0	137	sp_v3.0_unigene132754:0-251
sp_v3.0_unigene132754	140	222	sp_v3.0_unigene132754:0-251
sp_v3.0_unigene132755	0	72	sp_v3.0_unigene132755:0-378
sp_v3.0_unigene132755	75	360	sp_v3.0_unigene132755:0-378
sp_v3.0_unigene132757	0	150	sp_v3.0_unigene132757:0-177
sp_v3.0_unigene132759	0	86	sp_v3.0_unigene132759:0-561
sp_v3.0_unigene132759	100	235	sp_v3.0_unigene132759:0-561
sp_v3.0_unigene132759	240	561	sp_v3.0_unigene132759:0-561
sp_v3.0_unigene132760	0	276	sp_v3.0_unigene132760:0-519
sp_v3.0_unigene132760	290	498	sp_v3.0_unigene132760:0-519
sp_v3.0_unigene132761	0	209	sp_v3.0_unigene132761:0-279
sp_v3.0_unigene132761	220	279	sp_v3.0_unigene132761:0-279
sp_v3.0_unigene132762	0	139	sp_v3.0_unigene132762:0-417
sp_v3.0_unigene132762	145	417	sp_v3.0_unigene132762:0-417
sp_v3.0_unigene132763	0	149	sp_v3.0_unigene132763:0-431
sp_v3.0_unigene132763	155	228	sp_v3.0_unigene132763:0-431
sp_v3.0_unigene132763	235	431	sp_v3.0_unigene132763:0-431
sp_v3.0_unigene132764	0	66	sp_v3.0_unigene132764:0-286
sp_v3.0_unigene132764	75	277	sp_v3.0_unigene132764:0-286
sp_v3.0_unigene132765	75	366	sp_v3.0_unigene132765:0-386
sp_v3.0_unigene132766	85	443	sp_v3.0_unigene132766:0-443
sp_v3.0_unigene132767	0	54	sp_v3.0_unigene132767:0-54
sp_v3.0_unigene132768	0	81	sp_v3.0_unigene132768:0-391
sp_v3.0_unigene132768	85	221	sp_v3.0_unigene132768:0-391
sp_v3.0_unigene132768	225	358	sp_v3.0_unigene132768:0-391
sp_v3.0_unigene132769	0	208	sp_v3.0_unigene132769:0-208
sp_v3.0_unigene132770	0	152	sp_v3.0_unigene132770:0-173
sp_v3.0_unigene132771	0	218	sp_v3.0_unigene132771:0-218
sp_v3.0_unigene132772	10	219	sp_v3.0_unigene132772:0-343
sp_v3.0_unigene132772	225	343	sp_v3.0_unigene132772:0-343
sp_v3.0_unigene132773	0	210	sp_v3.0_unigene132773:0-405
sp_v3.0_unigene132773	220	405	sp_v3.0_unigene132773:0-405
sp_v3.0_unigene132774	0	212	sp_v3.0_unigene132774:0-356
sp_v3.0_unigene132775	0	150	sp_v3.0_unigene132775:0-201
sp_v3.0_unigene132776	0	274	sp_v3.0_unigene132776:0-461
sp_v3.0_unigene132776	280	410	sp_v3.0_unigene132776:0-461
sp_v3.0_unigene132777	65	354	sp_v3.0_unigene132777:0-458
sp_v3.0_unigene132777	355	428	sp_v3.0_unigene132777:0-458
sp_v3.0_unigene132778	10	366	sp_v3.0_unigene132778:0-366
sp_v3.0_unigene132779	0	357	sp_v3.0_unigene132779:0-359
sp_v3.0_unigene132780	0	72	sp_v3.0_unigene132780:0-384
sp_v3.0_unigene132780	75	142	sp_v3.0_unigene132780:0-384
sp_v3.0_unigene132780	145	271	sp_v3.0_unigene132780:0-384
sp_v3.0_unigene132780	275	364	sp_v3.0_unigene132780:0-384
sp_v3.0_unigene132781	0	287	sp_v3.0_unigene132781:0-324
sp_v3.0_unigene132782	0	134	sp_v3.0_unigene132782:0-415
sp_v3.0_unigene132782	140	203	sp_v3.0_unigene132782:0-415
sp_v3.0_unigene132782	205	339	sp_v3.0_unigene132782:0-415
sp_v3.0_unigene132782	350	415	sp_v3.0_unigene132782:0-415
sp_v3.0_unigene132783	0	70	sp_v3.0_unigene132783:0-220
sp_v3.0_unigene132783	150	220	sp_v3.0_unigene132783:0-220
sp_v3.0_unigene132784	0	138	sp_v3.0_unigene132784:0-391
sp_v3.0_unigene132784	140	360	sp_v3.0_unigene132784:0-391
sp_v3.0_unigene132785	40	228	sp_v3.0_unigene132785:0-228
sp_v3.0_unigene132786	0	271	sp_v3.0_unigene132786:0-271
sp_v3.0_unigene132787	0	193	sp_v3.0_unigene132787:0-193
sp_v3.0_unigene132788	135	359	sp_v3.0_unigene132788:0-367
sp_v3.0_unigene132789	0	225	sp_v3.0_unigene132789:0-246
sp_v3.0_unigene132790	0	147	sp_v3.0_unigene132790:0-421
sp_v3.0_unigene132790	155	421	sp_v3.0_unigene132790:0-421
sp_v3.0_unigene132791	0	272	sp_v3.0_unigene132791:0-347
sp_v3.0_unigene132792	10	568	sp_v3.0_unigene132792:0-587
sp_v3.0_unigene132793	0	271	sp_v3.0_unigene132793:0-442
sp_v3.0_unigene132793	275	432	sp_v3.0_unigene132793:0-442
sp_v3.0_unigene132794	65	195	sp_v3.0_unigene132794:0-319
sp_v3.0_unigene132794	200	319	sp_v3.0_unigene132794:0-319
sp_v3.0_unigene132795	0	351	sp_v3.0_unigene132795:0-455
sp_v3.0_unigene132795	355	430	sp_v3.0_unigene132795:0-455
sp_v3.0_unigene132796	0	337	sp_v3.0_unigene132796:0-337
sp_v3.0_unigene132797	0	494	sp_v3.0_unigene132797:0-531
sp_v3.0_unigene132798	0	199	sp_v3.0_unigene132798:0-281
sp_v3.0_unigene132799	0	543	sp_v3.0_unigene132799:0-543
sp_v3.0_unigene132801	0	290	sp_v3.0_unigene132801:0-292
sp_v3.0_unigene132802	0	72	sp_v3.0_unigene132802:0-372
sp_v3.0_unigene132802	75	372	sp_v3.0_unigene132802:0-372
sp_v3.0_unigene132803	0	260	sp_v3.0_unigene132803:0-260
sp_v3.0_unigene132805	0	201	sp_v3.0_unigene132805:0-329
sp_v3.0_unigene132805	220	329	sp_v3.0_unigene132805:0-329
sp_v3.0_unigene132806	15	205	sp_v3.0_unigene132806:0-205
sp_v3.0_unigene132808	0	360	sp_v3.0_unigene132808:0-386
sp_v3.0_unigene132809	0	138	sp_v3.0_unigene132809:0-467
sp_v3.0_unigene132809	140	467	sp_v3.0_unigene132809:0-467
sp_v3.0_unigene132810	0	77	sp_v3.0_unigene132810:0-368
sp_v3.0_unigene132810	85	367	sp_v3.0_unigene132810:0-368
sp_v3.0_unigene132811	0	78	sp_v3.0_unigene132811:0-301
sp_v3.0_unigene132811	80	147	sp_v3.0_unigene132811:0-301
sp_v3.0_unigene132811	150	293	sp_v3.0_unigene132811:0-301
sp_v3.0_unigene132812	0	264	sp_v3.0_unigene132812:0-264
sp_v3.0_unigene132813	10	370	sp_v3.0_unigene132813:0-383
sp_v3.0_unigene132814	0	424	sp_v3.0_unigene132814:0-424
sp_v3.0_unigene132815	220	373	sp_v3.0_unigene132815:0-374
sp_v3.0_unigene132816	0	493	sp_v3.0_unigene132816:0-493
sp_v3.0_unigene132818	0	365	sp_v3.0_unigene132818:0-365
sp_v3.0_unigene132821	15	365	sp_v3.0_unigene132821:0-389
sp_v3.0_unigene132822	125	288	sp_v3.0_unigene132822:0-411
sp_v3.0_unigene132824	0	291	sp_v3.0_unigene132824:0-350
sp_v3.0_unigene132825	10	160	sp_v3.0_unigene132825:0-160
sp_v3.0_unigene132826	0	214	sp_v3.0_unigene132826:0-329
sp_v3.0_unigene132826	220	329	sp_v3.0_unigene132826:0-329
sp_v3.0_unigene132827	65	429	sp_v3.0_unigene132827:0-459
sp_v3.0_unigene132828	0	287	sp_v3.0_unigene132828:0-288
sp_v3.0_unigene132829	0	153	sp_v3.0_unigene132829:0-310
sp_v3.0_unigene132829	155	280	sp_v3.0_unigene132829:0-310
sp_v3.0_unigene132831	15	468	sp_v3.0_unigene132831:0-468
sp_v3.0_unigene132832	5	55	sp_v3.0_unigene132832:0-55
sp_v3.0_unigene132833	0	139	sp_v3.0_unigene132833:0-293
sp_v3.0_unigene132833	140	287	sp_v3.0_unigene132833:0-293
sp_v3.0_unigene132834	0	402	sp_v3.0_unigene132834:0-402
sp_v3.0_unigene132835	0	214	sp_v3.0_unigene132835:0-214
sp_v3.0_unigene132836	0	360	sp_v3.0_unigene132836:0-360
sp_v3.0_unigene132838	0	219	sp_v3.0_unigene132838:0-322
sp_v3.0_unigene132838	220	289	sp_v3.0_unigene132838:0-322
sp_v3.0_unigene132839	0	266	sp_v3.0_unigene132839:0-266
sp_v3.0_unigene132841	0	408	sp_v3.0_unigene132841:0-408
sp_v3.0_unigene132843	10	203	sp_v3.0_unigene132843:0-351
sp_v3.0_unigene132843	205	351	sp_v3.0_unigene132843:0-351
sp_v3.0_unigene132844	0	211	sp_v3.0_unigene132844:0-483
sp_v3.0_unigene132844	225	483	sp_v3.0_unigene132844:0-483
sp_v3.0_unigene132845	70	367	sp_v3.0_unigene132845:0-401
sp_v3.0_unigene132846	0	159	sp_v3.0_unigene132846:0-168
sp_v3.0_unigene132847	0	203	sp_v3.0_unigene132847:0-466
sp_v3.0_unigene132847	205	466	sp_v3.0_unigene132847:0-466
sp_v3.0_unigene132848	10	137	sp_v3.0_unigene132848:0-593
sp_v3.0_unigene132848	150	584	sp_v3.0_unigene132848:0-593
sp_v3.0_unigene132849	0	486	sp_v3.0_unigene132849:0-499
sp_v3.0_unigene132850	0	356	sp_v3.0_unigene132850:0-427
sp_v3.0_unigene132850	365	427	sp_v3.0_unigene132850:0-427
sp_v3.0_unigene132851	5	362	sp_v3.0_unigene132851:0-392
sp_v3.0_unigene132853	5	203	sp_v3.0_unigene132853:0-344
sp_v3.0_unigene132853	220	342	sp_v3.0_unigene132853:0-344
sp_v3.0_unigene132854	0	76	sp_v3.0_unigene132854:0-334
sp_v3.0_unigene132854	80	334	sp_v3.0_unigene132854:0-334
sp_v3.0_unigene132855	0	295	sp_v3.0_unigene132855:0-295
sp_v3.0_unigene132856	110	276	sp_v3.0_unigene132856:0-498
sp_v3.0_unigene132857	0	214	sp_v3.0_unigene132857:0-394
sp_v3.0_unigene132859	0	200	sp_v3.0_unigene132859:0-390
sp_v3.0_unigene132859	215	346	sp_v3.0_unigene132859:0-390
sp_v3.0_unigene132862	0	275	sp_v3.0_unigene132862:0-397
sp_v3.0_unigene132862	280	397	sp_v3.0_unigene132862:0-397
sp_v3.0_unigene132863	0	70	sp_v3.0_unigene132863:0-253
sp_v3.0_unigene132863	80	225	sp_v3.0_unigene132863:0-253
sp_v3.0_unigene132864	225	310	sp_v3.0_unigene132864:0-310
sp_v3.0_unigene132865	65	426	sp_v3.0_unigene132865:0-446
sp_v3.0_unigene132866	0	490	sp_v3.0_unigene132866:0-507
sp_v3.0_unigene132867	15	148	sp_v3.0_unigene132867:0-416
sp_v3.0_unigene132867	150	406	sp_v3.0_unigene132867:0-416
sp_v3.0_unigene132868	10	136	sp_v3.0_unigene132868:0-507
sp_v3.0_unigene132868	145	274	sp_v3.0_unigene132868:0-507
sp_v3.0_unigene132868	275	487	sp_v3.0_unigene132868:0-507
sp_v3.0_unigene132869	5	623	sp_v3.0_unigene132869:0-623
sp_v3.0_unigene132871	10	294	sp_v3.0_unigene132871:0-513
sp_v3.0_unigene132871	295	494	sp_v3.0_unigene132871:0-513
sp_v3.0_unigene132872	5	147	sp_v3.0_unigene132872:0-160
sp_v3.0_unigene132873	15	292	sp_v3.0_unigene132873:0-365
sp_v3.0_unigene132873	295	365	sp_v3.0_unigene132873:0-365
sp_v3.0_unigene132874	75	425	sp_v3.0_unigene132874:0-443
sp_v3.0_unigene132876	5	160	sp_v3.0_unigene132876:0-299
sp_v3.0_unigene132876	215	299	sp_v3.0_unigene132876:0-299
sp_v3.0_unigene132877	5	213	sp_v3.0_unigene132877:0-451
sp_v3.0_unigene132877	225	426	sp_v3.0_unigene132877:0-451
sp_v3.0_unigene132878	5	271	sp_v3.0_unigene132878:0-494
sp_v3.0_unigene132878	275	491	sp_v3.0_unigene132878:0-494
sp_v3.0_unigene132879	0	131	sp_v3.0_unigene132879:0-509
sp_v3.0_unigene132879	135	202	sp_v3.0_unigene132879:0-509
sp_v3.0_unigene132879	205	423	sp_v3.0_unigene132879:0-509
sp_v3.0_unigene132880	5	144	sp_v3.0_unigene132880:0-229
sp_v3.0_unigene132880	155	228	sp_v3.0_unigene132880:0-229
sp_v3.0_unigene132881	85	257	sp_v3.0_unigene132881:0-257
sp_v3.0_unigene132882	135	211	sp_v3.0_unigene132882:0-233
sp_v3.0_unigene132883	0	222	sp_v3.0_unigene132883:0-252
sp_v3.0_unigene132884	135	289	sp_v3.0_unigene132884:0-293
sp_v3.0_unigene132885	0	67	sp_v3.0_unigene132885:0-353
sp_v3.0_unigene132885	70	346	sp_v3.0_unigene132885:0-353
sp_v3.0_unigene132886	0	81	sp_v3.0_unigene132886:0-101
sp_v3.0_unigene132887	15	147	sp_v3.0_unigene132887:0-239
sp_v3.0_unigene132887	150	224	sp_v3.0_unigene132887:0-239
sp_v3.0_unigene132888	0	407	sp_v3.0_unigene132888:0-416
sp_v3.0_unigene132889	0	73	sp_v3.0_unigene132889:0-228
sp_v3.0_unigene132889	75	225	sp_v3.0_unigene132889:0-228
sp_v3.0_unigene132890	0	69	sp_v3.0_unigene132890:0-326
sp_v3.0_unigene132890	80	212	sp_v3.0_unigene132890:0-326
sp_v3.0_unigene132890	225	326	sp_v3.0_unigene132890:0-326
sp_v3.0_unigene132891	30	109	sp_v3.0_unigene132891:0-464
sp_v3.0_unigene132891	130	374	sp_v3.0_unigene132891:0-464
sp_v3.0_unigene132891	395	464	sp_v3.0_unigene132891:0-464
sp_v3.0_unigene132892	0	151	sp_v3.0_unigene132892:0-483
sp_v3.0_unigene132892	205	301	sp_v3.0_unigene132892:0-483
sp_v3.0_unigene132892	345	483	sp_v3.0_unigene132892:0-483
sp_v3.0_unigene132893	0	137	sp_v3.0_unigene132893:0-408
sp_v3.0_unigene132893	150	271	sp_v3.0_unigene132893:0-408
sp_v3.0_unigene132893	280	408	sp_v3.0_unigene132893:0-408
sp_v3.0_unigene132895	5	146	sp_v3.0_unigene132895:0-465
sp_v3.0_unigene132895	150	465	sp_v3.0_unigene132895:0-465
sp_v3.0_unigene132896	5	274	sp_v3.0_unigene132896:0-368
sp_v3.0_unigene132896	290	364	sp_v3.0_unigene132896:0-368
sp_v3.0_unigene132897	0	211	sp_v3.0_unigene132897:0-248
sp_v3.0_unigene132898	5	68	sp_v3.0_unigene132898:0-68
sp_v3.0_unigene132899	0	142	sp_v3.0_unigene132899:0-237
sp_v3.0_unigene132899	145	222	sp_v3.0_unigene132899:0-237
sp_v3.0_unigene132900	10	136	sp_v3.0_unigene132900:0-475
sp_v3.0_unigene132900	155	475	sp_v3.0_unigene132900:0-475
sp_v3.0_unigene132901	0	473	sp_v3.0_unigene132901:0-473
sp_v3.0_unigene132902	205	407	sp_v3.0_unigene132902:0-407
sp_v3.0_unigene132903	5	154	sp_v3.0_unigene132903:0-158
sp_v3.0_unigene132906	0	151	sp_v3.0_unigene132906:0-265
sp_v3.0_unigene132906	155	265	sp_v3.0_unigene132906:0-265
sp_v3.0_unigene132907	0	282	sp_v3.0_unigene132907:0-342
sp_v3.0_unigene132908	155	414	sp_v3.0_unigene132908:0-515
sp_v3.0_unigene132908	415	484	sp_v3.0_unigene132908:0-515
sp_v3.0_unigene132909	0	403	sp_v3.0_unigene132909:0-403
sp_v3.0_unigene132910	0	359	sp_v3.0_unigene132910:0-387
sp_v3.0_unigene132911	0	68	sp_v3.0_unigene132911:0-260
sp_v3.0_unigene132911	85	260	sp_v3.0_unigene132911:0-260
sp_v3.0_unigene132913	15	215	sp_v3.0_unigene132913:0-216
sp_v3.0_unigene132914	0	287	sp_v3.0_unigene132914:0-514
sp_v3.0_unigene132914	310	449	sp_v3.0_unigene132914:0-514
sp_v3.0_unigene132914	450	514	sp_v3.0_unigene132914:0-514
sp_v3.0_unigene132915	0	244	sp_v3.0_unigene132915:0-244
sp_v3.0_unigene132916	0	136	sp_v3.0_unigene132916:0-274
sp_v3.0_unigene132916	145	274	sp_v3.0_unigene132916:0-274
sp_v3.0_unigene132917	5	412	sp_v3.0_unigene132917:0-412
sp_v3.0_unigene132918	0	484	sp_v3.0_unigene132918:0-518
sp_v3.0_unigene132919	15	85	sp_v3.0_unigene132919:0-100
sp_v3.0_unigene132922	10	272	sp_v3.0_unigene132922:0-710
sp_v3.0_unigene132922	280	483	sp_v3.0_unigene132922:0-710
sp_v3.0_unigene132922	485	710	sp_v3.0_unigene132922:0-710
sp_v3.0_unigene132925	0	529	sp_v3.0_unigene132925:0-530
sp_v3.0_unigene132926	0	220	sp_v3.0_unigene132926:0-223
sp_v3.0_unigene132927	0	134	sp_v3.0_unigene132927:0-295
sp_v3.0_unigene132927	135	217	sp_v3.0_unigene132927:0-295
sp_v3.0_unigene132927	220	288	sp_v3.0_unigene132927:0-295
sp_v3.0_unigene132928	0	495	sp_v3.0_unigene132928:0-495
sp_v3.0_unigene132929	0	431	sp_v3.0_unigene132929:0-436
sp_v3.0_unigene132930	0	72	sp_v3.0_unigene132930:0-209
sp_v3.0_unigene132930	75	208	sp_v3.0_unigene132930:0-209
sp_v3.0_unigene132931	5	153	sp_v3.0_unigene132931:0-280
sp_v3.0_unigene132931	155	280	sp_v3.0_unigene132931:0-280
sp_v3.0_unigene132932	0	74	sp_v3.0_unigene132932:0-326
sp_v3.0_unigene132932	85	326	sp_v3.0_unigene132932:0-326
sp_v3.0_unigene132933	5	152	sp_v3.0_unigene132933:0-238
sp_v3.0_unigene132934	5	283	sp_v3.0_unigene132934:0-309
sp_v3.0_unigene132935	0	133	sp_v3.0_unigene132935:0-503
sp_v3.0_unigene132935	135	503	sp_v3.0_unigene132935:0-503
sp_v3.0_unigene132937	0	147	sp_v3.0_unigene132937:0-349
sp_v3.0_unigene132937	155	349	sp_v3.0_unigene132937:0-349
sp_v3.0_unigene132938	5	116	sp_v3.0_unigene132938:0-116
sp_v3.0_unigene132939	0	342	sp_v3.0_unigene132939:0-432
sp_v3.0_unigene132939	355	432	sp_v3.0_unigene132939:0-432
sp_v3.0_unigene132940	0	223	sp_v3.0_unigene132940:0-235
sp_v3.0_unigene132942	0	295	sp_v3.0_unigene132942:0-295
sp_v3.0_unigene132943	85	159	sp_v3.0_unigene132943:0-171
sp_v3.0_unigene132944	0	132	sp_v3.0_unigene132944:0-211
sp_v3.0_unigene132944	140	209	sp_v3.0_unigene132944:0-211
sp_v3.0_unigene132945	0	205	sp_v3.0_unigene132945:0-341
sp_v3.0_unigene132945	215	341	sp_v3.0_unigene132945:0-341
sp_v3.0_unigene132946	15	139	sp_v3.0_unigene132946:0-139
sp_v3.0_unigene132947	15	500	sp_v3.0_unigene132947:0-500
sp_v3.0_unigene132949	0	77	sp_v3.0_unigene132949:0-113
sp_v3.0_unigene132952	15	288	sp_v3.0_unigene132952:0-318
sp_v3.0_unigene132953	0	71	sp_v3.0_unigene132953:0-110
sp_v3.0_unigene132955	0	428	sp_v3.0_unigene132955:0-489
sp_v3.0_unigene132955	430	489	sp_v3.0_unigene132955:0-489
sp_v3.0_unigene132958	0	146	sp_v3.0_unigene132958:0-367
sp_v3.0_unigene132958	150	361	sp_v3.0_unigene132958:0-367
sp_v3.0_unigene132960	5	340	sp_v3.0_unigene132960:0-340
sp_v3.0_unigene132961	0	67	sp_v3.0_unigene132961:0-306
sp_v3.0_unigene132961	80	145	sp_v3.0_unigene132961:0-306
sp_v3.0_unigene132961	155	293	sp_v3.0_unigene132961:0-306
sp_v3.0_unigene132962	10	79	sp_v3.0_unigene132962:0-296
sp_v3.0_unigene132962	80	280	sp_v3.0_unigene132962:0-296
sp_v3.0_unigene132963	0	288	sp_v3.0_unigene132963:0-288
sp_v3.0_unigene132964	15	208	sp_v3.0_unigene132964:0-253
sp_v3.0_unigene132965	0	74	sp_v3.0_unigene132965:0-449
sp_v3.0_unigene132965	75	145	sp_v3.0_unigene132965:0-449
sp_v3.0_unigene132965	150	432	sp_v3.0_unigene132965:0-449
sp_v3.0_unigene132966	155	471	sp_v3.0_unigene132966:0-471
sp_v3.0_unigene132967	5	78	sp_v3.0_unigene132967:0-421
sp_v3.0_unigene132967	85	420	sp_v3.0_unigene132967:0-421
sp_v3.0_unigene132969	65	210	sp_v3.0_unigene132969:0-572
sp_v3.0_unigene132969	220	350	sp_v3.0_unigene132969:0-572
sp_v3.0_unigene132971	10	218	sp_v3.0_unigene132971:0-316
sp_v3.0_unigene132971	220	293	sp_v3.0_unigene132971:0-316
sp_v3.0_unigene132972	0	144	sp_v3.0_unigene132972:0-579
sp_v3.0_unigene132972	145	555	sp_v3.0_unigene132972:0-579
sp_v3.0_unigene132973	5	409	sp_v3.0_unigene132973:0-409
sp_v3.0_unigene132974	5	292	sp_v3.0_unigene132974:0-321
sp_v3.0_unigene132975	5	431	sp_v3.0_unigene132975:0-442
sp_v3.0_unigene132978	0	78	sp_v3.0_unigene132978:0-154
sp_v3.0_unigene132978	80	149	sp_v3.0_unigene132978:0-154
sp_v3.0_unigene132979	285	425	sp_v3.0_unigene132979:0-464
sp_v3.0_unigene132980	0	350	sp_v3.0_unigene132980:0-475
sp_v3.0_unigene132981	10	217	sp_v3.0_unigene132981:0-217
sp_v3.0_unigene132983	15	440	sp_v3.0_unigene132983:0-443
sp_v3.0_unigene132984	0	210	sp_v3.0_unigene132984:0-628
sp_v3.0_unigene132984	215	436	sp_v3.0_unigene132984:0-628
sp_v3.0_unigene132985	10	279	sp_v3.0_unigene132985:0-526
sp_v3.0_unigene132985	295	492	sp_v3.0_unigene132985:0-526
sp_v3.0_unigene132986	0	490	sp_v3.0_unigene132986:0-530
sp_v3.0_unigene132988	0	361	sp_v3.0_unigene132988:0-361
sp_v3.0_unigene132989	5	505	sp_v3.0_unigene132989:0-515
sp_v3.0_unigene132990	0	364	sp_v3.0_unigene132990:0-379
sp_v3.0_unigene132991	5	78	sp_v3.0_unigene132991:0-527
sp_v3.0_unigene132991	80	292	sp_v3.0_unigene132991:0-527
sp_v3.0_unigene132991	345	413	sp_v3.0_unigene132991:0-527
sp_v3.0_unigene132991	415	491	sp_v3.0_unigene132991:0-527
sp_v3.0_unigene132993	15	147	sp_v3.0_unigene132993:0-527
sp_v3.0_unigene132993	150	527	sp_v3.0_unigene132993:0-527
sp_v3.0_unigene132994	0	133	sp_v3.0_unigene132994:0-409
sp_v3.0_unigene132994	135	199	sp_v3.0_unigene132994:0-409
sp_v3.0_unigene132994	215	409	sp_v3.0_unigene132994:0-409
sp_v3.0_unigene132995	0	76	sp_v3.0_unigene132995:0-449
sp_v3.0_unigene132995	80	419	sp_v3.0_unigene132995:0-449
sp_v3.0_unigene132996	5	285	sp_v3.0_unigene132996:0-301
sp_v3.0_unigene132997	0	141	sp_v3.0_unigene132997:0-213
sp_v3.0_unigene132998	0	626	sp_v3.0_unigene132998:0-834
sp_v3.0_unigene132998	630	834	sp_v3.0_unigene132998:0-834
sp_v3.0_unigene132999	0	134	sp_v3.0_unigene132999:0-135
sp_v3.0_unigene133000	145	551	sp_v3.0_unigene133000:0-910
sp_v3.0_unigene133000	570	644	sp_v3.0_unigene133000:0-910
sp_v3.0_unigene133000	645	910	sp_v3.0_unigene133000:0-910
sp_v3.0_unigene133001	0	334	sp_v3.0_unigene133001:0-334
sp_v3.0_unigene133002	0	137	sp_v3.0_unigene133002:0-283
sp_v3.0_unigene133002	140	283	sp_v3.0_unigene133002:0-283
sp_v3.0_unigene133003	0	153	sp_v3.0_unigene133003:0-183
sp_v3.0_unigene133005	0	142	sp_v3.0_unigene133005:0-142
sp_v3.0_unigene133006	5	489	sp_v3.0_unigene133006:0-980
sp_v3.0_unigene133006	495	842	sp_v3.0_unigene133006:0-980
sp_v3.0_unigene133006	845	980	sp_v3.0_unigene133006:0-980
sp_v3.0_unigene133007	15	454	sp_v3.0_unigene133007:0-454
sp_v3.0_unigene133008	5	351	sp_v3.0_unigene133008:0-392
sp_v3.0_unigene133010	70	274	sp_v3.0_unigene133010:0-489
sp_v3.0_unigene133010	290	489	sp_v3.0_unigene133010:0-489
sp_v3.0_unigene133011	0	149	sp_v3.0_unigene133011:0-356
sp_v3.0_unigene133011	150	356	sp_v3.0_unigene133011:0-356
sp_v3.0_unigene133012	0	211	sp_v3.0_unigene133012:0-479
sp_v3.0_unigene133013	0	477	sp_v3.0_unigene133013:0-477
sp_v3.0_unigene133014	0	264	sp_v3.0_unigene133014:0-264
sp_v3.0_unigene133016	10	134	sp_v3.0_unigene133016:0-225
sp_v3.0_unigene133016	135	202	sp_v3.0_unigene133016:0-225
sp_v3.0_unigene133017	10	399	sp_v3.0_unigene133017:0-399
sp_v3.0_unigene133018	0	150	sp_v3.0_unigene133018:0-160
sp_v3.0_unigene133019	5	208	sp_v3.0_unigene133019:0-459
sp_v3.0_unigene133019	220	431	sp_v3.0_unigene133019:0-459
sp_v3.0_unigene133021	65	208	sp_v3.0_unigene133021:0-408
sp_v3.0_unigene133022	5	146	sp_v3.0_unigene133022:0-378
sp_v3.0_unigene133022	150	378	sp_v3.0_unigene133022:0-378
sp_v3.0_unigene133023	15	145	sp_v3.0_unigene133023:0-232
sp_v3.0_unigene133023	155	225	sp_v3.0_unigene133023:0-232
sp_v3.0_unigene133024	155	219	sp_v3.0_unigene133024:0-493
sp_v3.0_unigene133024	220	493	sp_v3.0_unigene133024:0-493
sp_v3.0_unigene133025	0	213	sp_v3.0_unigene133025:0-432
sp_v3.0_unigene133025	220	432	sp_v3.0_unigene133025:0-432
sp_v3.0_unigene133026	210	368	sp_v3.0_unigene133026:0-377
sp_v3.0_unigene133027	5	81	sp_v3.0_unigene133027:0-404
sp_v3.0_unigene133027	85	404	sp_v3.0_unigene133027:0-404
sp_v3.0_unigene133028	5	344	sp_v3.0_unigene133028:0-350
sp_v3.0_unigene133029	0	70	sp_v3.0_unigene133029:0-432
sp_v3.0_unigene133029	75	432	sp_v3.0_unigene133029:0-432
sp_v3.0_unigene133030	0	221	sp_v3.0_unigene133030:0-245
sp_v3.0_unigene133031	15	143	sp_v3.0_unigene133031:0-459
sp_v3.0_unigene133031	145	294	sp_v3.0_unigene133031:0-459
sp_v3.0_unigene133031	345	428	sp_v3.0_unigene133031:0-459
sp_v3.0_unigene133032	10	267	sp_v3.0_unigene133032:0-267
sp_v3.0_unigene133033	0	211	sp_v3.0_unigene133033:0-457
sp_v3.0_unigene133033	225	417	sp_v3.0_unigene133033:0-457
sp_v3.0_unigene133034	15	465	sp_v3.0_unigene133034:0-465
sp_v3.0_unigene133035	0	308	sp_v3.0_unigene133035:0-308
sp_v3.0_unigene133036	0	70	sp_v3.0_unigene133036:0-361
sp_v3.0_unigene133036	75	200	sp_v3.0_unigene133036:0-361
sp_v3.0_unigene133036	225	361	sp_v3.0_unigene133036:0-361
sp_v3.0_unigene133037	65	207	sp_v3.0_unigene133037:0-398
sp_v3.0_unigene133037	210	278	sp_v3.0_unigene133037:0-398
sp_v3.0_unigene133037	290	398	sp_v3.0_unigene133037:0-398
sp_v3.0_unigene133039	0	139	sp_v3.0_unigene133039:0-328
sp_v3.0_unigene133039	220	328	sp_v3.0_unigene133039:0-328
sp_v3.0_unigene133041	5	269	sp_v3.0_unigene133041:0-446
sp_v3.0_unigene133041	275	431	sp_v3.0_unigene133041:0-446
sp_v3.0_unigene133042	5	293	sp_v3.0_unigene133042:0-309
sp_v3.0_unigene133043	0	136	sp_v3.0_unigene133043:0-367
sp_v3.0_unigene133043	155	365	sp_v3.0_unigene133043:0-367
sp_v3.0_unigene133045	80	288	sp_v3.0_unigene133045:0-400
sp_v3.0_unigene133046	10	384	sp_v3.0_unigene133046:0-390
sp_v3.0_unigene133047	0	289	sp_v3.0_unigene133047:0-323
sp_v3.0_unigene133048	5	141	sp_v3.0_unigene133048:0-234
sp_v3.0_unigene133049	10	134	sp_v3.0_unigene133049:0-255
sp_v3.0_unigene133049	145	255	sp_v3.0_unigene133049:0-255
sp_v3.0_unigene133050	0	613	sp_v3.0_unigene133050:0-613
sp_v3.0_unigene133051	5	339	sp_v3.0_unigene133051:0-339
sp_v3.0_unigene133052	0	82	sp_v3.0_unigene133052:0-454
sp_v3.0_unigene133052	85	429	sp_v3.0_unigene133052:0-454
sp_v3.0_unigene133054	5	432	sp_v3.0_unigene133054:0-442
sp_v3.0_unigene133055	15	414	sp_v3.0_unigene133055:0-415
sp_v3.0_unigene133056	260	410	sp_v3.0_unigene133056:0-536
sp_v3.0_unigene133056	435	505	sp_v3.0_unigene133056:0-536
sp_v3.0_unigene133057	0	386	sp_v3.0_unigene133057:0-387
sp_v3.0_unigene133059	0	339	sp_v3.0_unigene133059:0-339
sp_v3.0_unigene133060	15	362	sp_v3.0_unigene133060:0-380
sp_v3.0_unigene133061	75	203	sp_v3.0_unigene133061:0-205
sp_v3.0_unigene133062	0	342	sp_v3.0_unigene133062:0-342
sp_v3.0_unigene133063	10	343	sp_v3.0_unigene133063:0-343
sp_v3.0_unigene133064	10	287	sp_v3.0_unigene133064:0-304
sp_v3.0_unigene133066	10	134	sp_v3.0_unigene133066:0-477
sp_v3.0_unigene133066	135	205	sp_v3.0_unigene133066:0-477
sp_v3.0_unigene133066	220	477	sp_v3.0_unigene133066:0-477
sp_v3.0_unigene133067	5	282	sp_v3.0_unigene133067:0-282
sp_v3.0_unigene133069	5	208	sp_v3.0_unigene133069:0-325
sp_v3.0_unigene133069	210	325	sp_v3.0_unigene133069:0-325
sp_v3.0_unigene133070	0	156	sp_v3.0_unigene133070:0-203
sp_v3.0_unigene133071	75	203	sp_v3.0_unigene133071:0-409
sp_v3.0_unigene133071	225	409	sp_v3.0_unigene133071:0-409
sp_v3.0_unigene133072	0	280	sp_v3.0_unigene133072:0-310
sp_v3.0_unigene133073	0	273	sp_v3.0_unigene133073:0-293
sp_v3.0_unigene133074	0	133	sp_v3.0_unigene133074:0-341
sp_v3.0_unigene133074	135	341	sp_v3.0_unigene133074:0-341
sp_v3.0_unigene133076	0	69	sp_v3.0_unigene133076:0-364
sp_v3.0_unigene133076	70	151	sp_v3.0_unigene133076:0-364
sp_v3.0_unigene133076	155	356	sp_v3.0_unigene133076:0-364
sp_v3.0_unigene133077	0	278	sp_v3.0_unigene133077:0-653
sp_v3.0_unigene133077	280	558	sp_v3.0_unigene133077:0-653
sp_v3.0_unigene133077	570	648	sp_v3.0_unigene133077:0-653
sp_v3.0_unigene133078	0	336	sp_v3.0_unigene133078:0-336
sp_v3.0_unigene133079	0	283	sp_v3.0_unigene133079:0-283
sp_v3.0_unigene133081	10	128	sp_v3.0_unigene133081:0-128
sp_v3.0_unigene133082	0	213	sp_v3.0_unigene133082:0-432
sp_v3.0_unigene133082	215	432	sp_v3.0_unigene133082:0-432
sp_v3.0_unigene133083	0	239	sp_v3.0_unigene133083:0-254
sp_v3.0_unigene133084	0	343	sp_v3.0_unigene133084:0-378
sp_v3.0_unigene133085	155	435	sp_v3.0_unigene133085:0-462
sp_v3.0_unigene133086	0	78	sp_v3.0_unigene133086:0-459
sp_v3.0_unigene133086	80	427	sp_v3.0_unigene133086:0-459
sp_v3.0_unigene133087	0	290	sp_v3.0_unigene133087:0-412
sp_v3.0_unigene133088	5	139	sp_v3.0_unigene133088:0-413
sp_v3.0_unigene133088	140	413	sp_v3.0_unigene133088:0-413
sp_v3.0_unigene133089	0	437	sp_v3.0_unigene133089:0-456
sp_v3.0_unigene133090	10	157	sp_v3.0_unigene133090:0-253
sp_v3.0_unigene133091	0	78	sp_v3.0_unigene133091:0-234
sp_v3.0_unigene133091	85	179	sp_v3.0_unigene133091:0-234
sp_v3.0_unigene133092	0	71	sp_v3.0_unigene133092:0-285
sp_v3.0_unigene133092	80	285	sp_v3.0_unigene133092:0-285
sp_v3.0_unigene133093	135	258	sp_v3.0_unigene133093:0-258
sp_v3.0_unigene133094	70	346	sp_v3.0_unigene133094:0-436
sp_v3.0_unigene133094	355	436	sp_v3.0_unigene133094:0-436
sp_v3.0_unigene133095	0	220	sp_v3.0_unigene133095:0-290
sp_v3.0_unigene133095	225	290	sp_v3.0_unigene133095:0-290
sp_v3.0_unigene133097	5	341	sp_v3.0_unigene133097:0-343
sp_v3.0_unigene133098	5	258	sp_v3.0_unigene133098:0-258
sp_v3.0_unigene133099	0	271	sp_v3.0_unigene133099:0-401
sp_v3.0_unigene133099	290	401	sp_v3.0_unigene133099:0-401
sp_v3.0_unigene133100	0	131	sp_v3.0_unigene133100:0-167
sp_v3.0_unigene133101	40	368	sp_v3.0_unigene133101:0-562
sp_v3.0_unigene133101	380	562	sp_v3.0_unigene133101:0-562
sp_v3.0_unigene133102	80	213	sp_v3.0_unigene133102:0-278
sp_v3.0_unigene133102	215	278	sp_v3.0_unigene133102:0-278
sp_v3.0_unigene133103	0	82	sp_v3.0_unigene133103:0-91
sp_v3.0_unigene133105	0	210	sp_v3.0_unigene133105:0-424
sp_v3.0_unigene133105	360	424	sp_v3.0_unigene133105:0-424
sp_v3.0_unigene133106	0	356	sp_v3.0_unigene133106:0-356
sp_v3.0_unigene133107	5	74	sp_v3.0_unigene133107:0-321
sp_v3.0_unigene133107	80	280	sp_v3.0_unigene133107:0-321
sp_v3.0_unigene133108	0	129	sp_v3.0_unigene133108:0-140
sp_v3.0_unigene133109	0	133	sp_v3.0_unigene133109:0-434
sp_v3.0_unigene133109	140	434	sp_v3.0_unigene133109:0-434
sp_v3.0_unigene133110	5	187	sp_v3.0_unigene133110:0-187
sp_v3.0_unigene133111	0	363	sp_v3.0_unigene133111:0-530
sp_v3.0_unigene133111	365	491	sp_v3.0_unigene133111:0-530
sp_v3.0_unigene133112	0	149	sp_v3.0_unigene133112:0-707
sp_v3.0_unigene133112	150	484	sp_v3.0_unigene133112:0-707
sp_v3.0_unigene133112	495	707	sp_v3.0_unigene133112:0-707
sp_v3.0_unigene133113	0	210	sp_v3.0_unigene133113:0-234
sp_v3.0_unigene133114	15	224	sp_v3.0_unigene133114:0-235
sp_v3.0_unigene133115	5	351	sp_v3.0_unigene133115:0-378
sp_v3.0_unigene133119	0	302	sp_v3.0_unigene133119:0-307
sp_v3.0_unigene133120	15	151	sp_v3.0_unigene133120:0-368
sp_v3.0_unigene133120	170	245	sp_v3.0_unigene133120:0-368
sp_v3.0_unigene133120	250	368	sp_v3.0_unigene133120:0-368
sp_v3.0_unigene133121	0	126	sp_v3.0_unigene133121:0-126
sp_v3.0_unigene133122	5	369	sp_v3.0_unigene133122:0-369
sp_v3.0_unigene133123	0	338	sp_v3.0_unigene133123:0-338
sp_v3.0_unigene133124	215	351	sp_v3.0_unigene133124:0-537
sp_v3.0_unigene133124	415	537	sp_v3.0_unigene133124:0-537
sp_v3.0_unigene133125	0	423	sp_v3.0_unigene133125:0-583
sp_v3.0_unigene133125	425	583	sp_v3.0_unigene133125:0-583
sp_v3.0_unigene133126	10	138	sp_v3.0_unigene133126:0-218
sp_v3.0_unigene133126	150	218	sp_v3.0_unigene133126:0-218
sp_v3.0_unigene133127	10	281	sp_v3.0_unigene133127:0-281
sp_v3.0_unigene133128	0	56	sp_v3.0_unigene133128:0-56
sp_v3.0_unigene133129	0	71	sp_v3.0_unigene133129:0-465
sp_v3.0_unigene133129	75	276	sp_v3.0_unigene133129:0-465
sp_v3.0_unigene133129	280	465	sp_v3.0_unigene133129:0-465
sp_v3.0_unigene133130	255	376	sp_v3.0_unigene133130:0-376
sp_v3.0_unigene133131	0	229	sp_v3.0_unigene133131:0-230
sp_v3.0_unigene133133	0	144	sp_v3.0_unigene133133:0-144
sp_v3.0_unigene133134	5	204	sp_v3.0_unigene133134:0-331
sp_v3.0_unigene133134	220	331	sp_v3.0_unigene133134:0-331
sp_v3.0_unigene133135	0	67	sp_v3.0_unigene133135:0-364
sp_v3.0_unigene133135	85	204	sp_v3.0_unigene133135:0-364
sp_v3.0_unigene133135	210	291	sp_v3.0_unigene133135:0-364
sp_v3.0_unigene133136	0	432	sp_v3.0_unigene133136:0-436
sp_v3.0_unigene133137	0	202	sp_v3.0_unigene133137:0-202
sp_v3.0_unigene133138	5	193	sp_v3.0_unigene133138:0-193
sp_v3.0_unigene133139	0	133	sp_v3.0_unigene133139:0-332
sp_v3.0_unigene133139	135	205	sp_v3.0_unigene133139:0-332
sp_v3.0_unigene133139	210	332	sp_v3.0_unigene133139:0-332
sp_v3.0_unigene133140	80	222	sp_v3.0_unigene133140:0-240
sp_v3.0_unigene133141	0	473	sp_v3.0_unigene133141:0-473
sp_v3.0_unigene133142	0	154	sp_v3.0_unigene133142:0-156
sp_v3.0_unigene133143	0	69	sp_v3.0_unigene133143:0-69
sp_v3.0_unigene133144	0	53	sp_v3.0_unigene133144:0-53
sp_v3.0_unigene133145	135	370	sp_v3.0_unigene133145:0-370
sp_v3.0_unigene133146	5	66	sp_v3.0_unigene133146:0-66
sp_v3.0_unigene133147	65	276	sp_v3.0_unigene133147:0-604
sp_v3.0_unigene133147	280	579	sp_v3.0_unigene133147:0-604
sp_v3.0_unigene133148	10	418	sp_v3.0_unigene133148:0-436
sp_v3.0_unigene133149	0	283	sp_v3.0_unigene133149:0-283
sp_v3.0_unigene133152	5	430	sp_v3.0_unigene133152:0-437
sp_v3.0_unigene133153	0	428	sp_v3.0_unigene133153:0-428
sp_v3.0_unigene133154	0	270	sp_v3.0_unigene133154:0-270
sp_v3.0_unigene133155	0	134	sp_v3.0_unigene133155:0-213
sp_v3.0_unigene133155	140	210	sp_v3.0_unigene133155:0-213
sp_v3.0_unigene133157	5	426	sp_v3.0_unigene133157:0-521
sp_v3.0_unigene133157	430	509	sp_v3.0_unigene133157:0-521
sp_v3.0_unigene133158	235	515	sp_v3.0_unigene133158:0-515
sp_v3.0_unigene133159	0	213	sp_v3.0_unigene133159:0-221
sp_v3.0_unigene133161	5	157	sp_v3.0_unigene133161:0-319
sp_v3.0_unigene133161	255	319	sp_v3.0_unigene133161:0-319
sp_v3.0_unigene133162	0	365	sp_v3.0_unigene133162:0-365
sp_v3.0_unigene133163	0	56	sp_v3.0_unigene133163:0-56
sp_v3.0_unigene133165	5	279	sp_v3.0_unigene133165:0-521
sp_v3.0_unigene133165	280	352	sp_v3.0_unigene133165:0-521
sp_v3.0_unigene133165	355	508	sp_v3.0_unigene133165:0-521
sp_v3.0_unigene133167	0	207	sp_v3.0_unigene133167:0-339
sp_v3.0_unigene133167	210	339	sp_v3.0_unigene133167:0-339
sp_v3.0_unigene133168	5	347	sp_v3.0_unigene133168:0-435
sp_v3.0_unigene133169	0	72	sp_v3.0_unigene133169:0-72
sp_v3.0_unigene133170	0	352	sp_v3.0_unigene133170:0-358
sp_v3.0_unigene133171	85	196	sp_v3.0_unigene133171:0-196
sp_v3.0_unigene133173	5	422	sp_v3.0_unigene133173:0-679
sp_v3.0_unigene133173	435	679	sp_v3.0_unigene133173:0-679
sp_v3.0_unigene133174	80	225	sp_v3.0_unigene133174:0-307
sp_v3.0_unigene133175	0	289	sp_v3.0_unigene133175:0-289
sp_v3.0_unigene133176	10	475	sp_v3.0_unigene133176:0-475
sp_v3.0_unigene133177	0	77	sp_v3.0_unigene133177:0-174
sp_v3.0_unigene133177	80	160	sp_v3.0_unigene133177:0-174
sp_v3.0_unigene133178	10	274	sp_v3.0_unigene133178:0-525
sp_v3.0_unigene133178	275	412	sp_v3.0_unigene133178:0-525
sp_v3.0_unigene133179	10	172	sp_v3.0_unigene133179:0-172
sp_v3.0_unigene133180	10	143	sp_v3.0_unigene133180:0-220
sp_v3.0_unigene133180	145	217	sp_v3.0_unigene133180:0-220
sp_v3.0_unigene133181	15	138	sp_v3.0_unigene133181:0-138
sp_v3.0_unigene133182	135	220	sp_v3.0_unigene133182:0-318
sp_v3.0_unigene133182	225	298	sp_v3.0_unigene133182:0-318
sp_v3.0_unigene133183	0	359	sp_v3.0_unigene133183:0-664
sp_v3.0_unigene133184	5	88	sp_v3.0_unigene133184:0-113
sp_v3.0_unigene133185	5	152	sp_v3.0_unigene133185:0-400
sp_v3.0_unigene133185	155	270	sp_v3.0_unigene133185:0-400
sp_v3.0_unigene133185	295	400	sp_v3.0_unigene133185:0-400
sp_v3.0_unigene133186	0	356	sp_v3.0_unigene133186:0-356
sp_v3.0_unigene133187	0	402	sp_v3.0_unigene133187:0-402
sp_v3.0_unigene133188	0	144	sp_v3.0_unigene133188:0-445
sp_v3.0_unigene133188	145	423	sp_v3.0_unigene133188:0-445
sp_v3.0_unigene133189	0	69	sp_v3.0_unigene133189:0-265
sp_v3.0_unigene133189	75	265	sp_v3.0_unigene133189:0-265
sp_v3.0_unigene133190	225	292	sp_v3.0_unigene133190:0-322
sp_v3.0_unigene133191	0	193	sp_v3.0_unigene133191:0-193
sp_v3.0_unigene133192	0	148	sp_v3.0_unigene133192:0-161
sp_v3.0_unigene133194	15	202	sp_v3.0_unigene133194:0-425
sp_v3.0_unigene133194	295	425	sp_v3.0_unigene133194:0-425
sp_v3.0_unigene133195	0	209	sp_v3.0_unigene133195:0-412
sp_v3.0_unigene133195	225	412	sp_v3.0_unigene133195:0-412
sp_v3.0_unigene133197	5	73	sp_v3.0_unigene133197:0-439
sp_v3.0_unigene133197	75	279	sp_v3.0_unigene133197:0-439
sp_v3.0_unigene133197	285	421	sp_v3.0_unigene133197:0-439
sp_v3.0_unigene133198	0	478	sp_v3.0_unigene133198:0-512
sp_v3.0_unigene133200	15	181	sp_v3.0_unigene133200:0-181
sp_v3.0_unigene133201	0	152	sp_v3.0_unigene133201:0-380
sp_v3.0_unigene133201	155	352	sp_v3.0_unigene133201:0-380
sp_v3.0_unigene133202	0	342	sp_v3.0_unigene133202:0-447
sp_v3.0_unigene133202	345	430	sp_v3.0_unigene133202:0-447
sp_v3.0_unigene133203	0	147	sp_v3.0_unigene133203:0-607
sp_v3.0_unigene133203	155	607	sp_v3.0_unigene133203:0-607
sp_v3.0_unigene133204	10	216	sp_v3.0_unigene133204:0-341
sp_v3.0_unigene133204	220	341	sp_v3.0_unigene133204:0-341
sp_v3.0_unigene133205	0	220	sp_v3.0_unigene133205:0-503
sp_v3.0_unigene133205	285	423	sp_v3.0_unigene133205:0-503
sp_v3.0_unigene133205	425	503	sp_v3.0_unigene133205:0-503
sp_v3.0_unigene133206	5	171	sp_v3.0_unigene133206:0-195
sp_v3.0_unigene133208	0	77	sp_v3.0_unigene133208:0-77
sp_v3.0_unigene133209	10	282	sp_v3.0_unigene133209:0-298
sp_v3.0_unigene133210	10	210	sp_v3.0_unigene133210:0-450
sp_v3.0_unigene133210	215	429	sp_v3.0_unigene133210:0-450
sp_v3.0_unigene133212	15	265	sp_v3.0_unigene133212:0-265
sp_v3.0_unigene133213	0	71	sp_v3.0_unigene133213:0-316
sp_v3.0_unigene133213	85	298	sp_v3.0_unigene133213:0-316
sp_v3.0_unigene133214	0	80	sp_v3.0_unigene133214:0-194
sp_v3.0_unigene133215	0	59	sp_v3.0_unigene133215:0-59
sp_v3.0_unigene133216	220	485	sp_v3.0_unigene133216:0-485
sp_v3.0_unigene133218	10	341	sp_v3.0_unigene133218:0-557
sp_v3.0_unigene133218	345	557	sp_v3.0_unigene133218:0-557
sp_v3.0_unigene133219	0	273	sp_v3.0_unigene133219:0-297
sp_v3.0_unigene133222	0	207	sp_v3.0_unigene133222:0-207
sp_v3.0_unigene133223	0	352	sp_v3.0_unigene133223:0-380
sp_v3.0_unigene133226	10	220	sp_v3.0_unigene133226:0-222
sp_v3.0_unigene133227	0	73	sp_v3.0_unigene133227:0-425
sp_v3.0_unigene133227	80	214	sp_v3.0_unigene133227:0-425
sp_v3.0_unigene133227	215	294	sp_v3.0_unigene133227:0-425
sp_v3.0_unigene133227	310	425	sp_v3.0_unigene133227:0-425
sp_v3.0_unigene133228	5	152	sp_v3.0_unigene133228:0-472
sp_v3.0_unigene133228	155	472	sp_v3.0_unigene133228:0-472
sp_v3.0_unigene133229	15	133	sp_v3.0_unigene133229:0-445
sp_v3.0_unigene133229	155	421	sp_v3.0_unigene133229:0-445
sp_v3.0_unigene133230	75	285	sp_v3.0_unigene133230:0-341
sp_v3.0_unigene133231	0	219	sp_v3.0_unigene133231:0-229
sp_v3.0_unigene133232	0	68	sp_v3.0_unigene133232:0-327
sp_v3.0_unigene133232	80	327	sp_v3.0_unigene133232:0-327
sp_v3.0_unigene133234	0	298	sp_v3.0_unigene133234:0-318
sp_v3.0_unigene133236	65	202	sp_v3.0_unigene133236:0-202
sp_v3.0_unigene133237	0	148	sp_v3.0_unigene133237:0-532
sp_v3.0_unigene133237	150	491	sp_v3.0_unigene133237:0-532
sp_v3.0_unigene133238	0	403	sp_v3.0_unigene133238:0-403
sp_v3.0_unigene133239	0	139	sp_v3.0_unigene133239:0-154
sp_v3.0_unigene133241	0	139	sp_v3.0_unigene133241:0-490
sp_v3.0_unigene133241	145	490	sp_v3.0_unigene133241:0-490
sp_v3.0_unigene133242	135	315	sp_v3.0_unigene133242:0-414
sp_v3.0_unigene133243	0	399	sp_v3.0_unigene133243:0-399
sp_v3.0_unigene133244	85	224	sp_v3.0_unigene133244:0-368
sp_v3.0_unigene133244	225	345	sp_v3.0_unigene133244:0-368
sp_v3.0_unigene133247	0	149	sp_v3.0_unigene133247:0-164
sp_v3.0_unigene133248	250	416	sp_v3.0_unigene133248:0-416
sp_v3.0_unigene133252	0	207	sp_v3.0_unigene133252:0-346
sp_v3.0_unigene133252	210	346	sp_v3.0_unigene133252:0-346
sp_v3.0_unigene133253	5	77	sp_v3.0_unigene133253:0-377
sp_v3.0_unigene133253	80	359	sp_v3.0_unigene133253:0-377
sp_v3.0_unigene133254	0	206	sp_v3.0_unigene133254:0-293
sp_v3.0_unigene133254	210	293	sp_v3.0_unigene133254:0-293
sp_v3.0_unigene133255	0	202	sp_v3.0_unigene133255:0-380
sp_v3.0_unigene133255	220	361	sp_v3.0_unigene133255:0-380
sp_v3.0_unigene133257	0	74	sp_v3.0_unigene133257:0-261
sp_v3.0_unigene133257	85	261	sp_v3.0_unigene133257:0-261
sp_v3.0_unigene133258	5	216	sp_v3.0_unigene133258:0-220
sp_v3.0_unigene133259	0	144	sp_v3.0_unigene133259:0-435
sp_v3.0_unigene133259	155	430	sp_v3.0_unigene133259:0-435
sp_v3.0_unigene133261	0	62	sp_v3.0_unigene133261:0-62
sp_v3.0_unigene133262	0	420	sp_v3.0_unigene133262:0-566
sp_v3.0_unigene133262	435	507	sp_v3.0_unigene133262:0-566
sp_v3.0_unigene133263	0	267	sp_v3.0_unigene133263:0-267
sp_v3.0_unigene133264	10	256	sp_v3.0_unigene133264:0-256
sp_v3.0_unigene133266	0	130	sp_v3.0_unigene133266:0-134
sp_v3.0_unigene133268	0	75	sp_v3.0_unigene133268:0-450
sp_v3.0_unigene133268	80	450	sp_v3.0_unigene133268:0-450
sp_v3.0_unigene133269	85	349	sp_v3.0_unigene133269:0-349
sp_v3.0_unigene133270	5	137	sp_v3.0_unigene133270:0-170
sp_v3.0_unigene133272	0	359	sp_v3.0_unigene133272:0-391
sp_v3.0_unigene133273	65	211	sp_v3.0_unigene133273:0-259
sp_v3.0_unigene133274	0	71	sp_v3.0_unigene133274:0-461
sp_v3.0_unigene133274	75	423	sp_v3.0_unigene133274:0-461
sp_v3.0_unigene133275	15	79	sp_v3.0_unigene133275:0-396
sp_v3.0_unigene133275	85	396	sp_v3.0_unigene133275:0-396
sp_v3.0_unigene133276	5	137	sp_v3.0_unigene133276:0-541
sp_v3.0_unigene133276	345	541	sp_v3.0_unigene133276:0-541
sp_v3.0_unigene133277	0	345	sp_v3.0_unigene133277:0-444
sp_v3.0_unigene133277	350	437	sp_v3.0_unigene133277:0-444
sp_v3.0_unigene133279	0	359	sp_v3.0_unigene133279:0-462
sp_v3.0_unigene133279	360	439	sp_v3.0_unigene133279:0-462
sp_v3.0_unigene133280	0	69	sp_v3.0_unigene133280:0-280
sp_v3.0_unigene133280	70	276	sp_v3.0_unigene133280:0-280
sp_v3.0_unigene133281	90	211	sp_v3.0_unigene133281:0-493
sp_v3.0_unigene133281	220	493	sp_v3.0_unigene133281:0-493
sp_v3.0_unigene133282	70	278	sp_v3.0_unigene133282:0-388
sp_v3.0_unigene133282	285	364	sp_v3.0_unigene133282:0-388
sp_v3.0_unigene133283	5	150	sp_v3.0_unigene133283:0-150
sp_v3.0_unigene133285	0	203	sp_v3.0_unigene133285:0-358
sp_v3.0_unigene133286	365	495	sp_v3.0_unigene133286:0-501
sp_v3.0_unigene133287	0	209	sp_v3.0_unigene133287:0-222
sp_v3.0_unigene133288	10	142	sp_v3.0_unigene133288:0-486
sp_v3.0_unigene133288	150	486	sp_v3.0_unigene133288:0-486
sp_v3.0_unigene133289	0	217	sp_v3.0_unigene133289:0-217
sp_v3.0_unigene133290	0	136	sp_v3.0_unigene133290:0-197
sp_v3.0_unigene133292	0	339	sp_v3.0_unigene133292:0-339
sp_v3.0_unigene133294	0	364	sp_v3.0_unigene133294:0-445
sp_v3.0_unigene133297	15	140	sp_v3.0_unigene133297:0-207
sp_v3.0_unigene133298	0	150	sp_v3.0_unigene133298:0-184
sp_v3.0_unigene133299	0	298	sp_v3.0_unigene133299:0-313
sp_v3.0_unigene133300	220	296	sp_v3.0_unigene133300:0-299
sp_v3.0_unigene133301	5	145	sp_v3.0_unigene133301:0-268
sp_v3.0_unigene133301	155	268	sp_v3.0_unigene133301:0-268
sp_v3.0_unigene133302	5	67	sp_v3.0_unigene133302:0-339
sp_v3.0_unigene133302	70	276	sp_v3.0_unigene133302:0-339
sp_v3.0_unigene133302	280	339	sp_v3.0_unigene133302:0-339
sp_v3.0_unigene133303	0	67	sp_v3.0_unigene133303:0-340
sp_v3.0_unigene133303	70	340	sp_v3.0_unigene133303:0-340
sp_v3.0_unigene133304	0	584	sp_v3.0_unigene133304:0-589
sp_v3.0_unigene133305	0	79	sp_v3.0_unigene133305:0-87
sp_v3.0_unigene133306	10	85	sp_v3.0_unigene133306:0-295
sp_v3.0_unigene133306	205	290	sp_v3.0_unigene133306:0-295
sp_v3.0_unigene133307	15	140	sp_v3.0_unigene133307:0-297
sp_v3.0_unigene133307	145	297	sp_v3.0_unigene133307:0-297
sp_v3.0_unigene133309	75	414	sp_v3.0_unigene133309:0-474
sp_v3.0_unigene133309	415	474	sp_v3.0_unigene133309:0-474
sp_v3.0_unigene133310	0	213	sp_v3.0_unigene133310:0-405
sp_v3.0_unigene133311	0	200	sp_v3.0_unigene133311:0-200
sp_v3.0_unigene133313	0	296	sp_v3.0_unigene133313:0-296
sp_v3.0_unigene133314	105	249	sp_v3.0_unigene133314:0-380
sp_v3.0_unigene133315	0	213	sp_v3.0_unigene133315:0-371
sp_v3.0_unigene133315	215	361	sp_v3.0_unigene133315:0-371
sp_v3.0_unigene133316	15	131	sp_v3.0_unigene133316:0-236
sp_v3.0_unigene133316	135	206	sp_v3.0_unigene133316:0-236
sp_v3.0_unigene133317	10	261	sp_v3.0_unigene133317:0-261
sp_v3.0_unigene133319	285	435	sp_v3.0_unigene133319:0-471
sp_v3.0_unigene133320	40	291	sp_v3.0_unigene133320:0-440
sp_v3.0_unigene133320	295	436	sp_v3.0_unigene133320:0-440
sp_v3.0_unigene133321	0	269	sp_v3.0_unigene133321:0-417
sp_v3.0_unigene133321	275	417	sp_v3.0_unigene133321:0-417
sp_v3.0_unigene133323	15	288	sp_v3.0_unigene133323:0-438
sp_v3.0_unigene133323	295	438	sp_v3.0_unigene133323:0-438
sp_v3.0_unigene133324	15	293	sp_v3.0_unigene133324:0-304
sp_v3.0_unigene133325	0	69	sp_v3.0_unigene133325:0-249
sp_v3.0_unigene133325	75	216	sp_v3.0_unigene133325:0-249
sp_v3.0_unigene133326	10	520	sp_v3.0_unigene133326:0-520
sp_v3.0_unigene133327	65	350	sp_v3.0_unigene133327:0-548
sp_v3.0_unigene133327	360	429	sp_v3.0_unigene133327:0-548
sp_v3.0_unigene133328	0	72	sp_v3.0_unigene133328:0-522
sp_v3.0_unigene133328	80	350	sp_v3.0_unigene133328:0-522
sp_v3.0_unigene133328	360	501	sp_v3.0_unigene133328:0-522
sp_v3.0_unigene133329	5	364	sp_v3.0_unigene133329:0-394
sp_v3.0_unigene133330	0	191	sp_v3.0_unigene133330:0-191
sp_v3.0_unigene133331	180	309	sp_v3.0_unigene133331:0-309
sp_v3.0_unigene133332	5	133	sp_v3.0_unigene133332:0-199
sp_v3.0_unigene133332	135	199	sp_v3.0_unigene133332:0-199
sp_v3.0_unigene133334	65	205	sp_v3.0_unigene133334:0-218
sp_v3.0_unigene133336	0	219	sp_v3.0_unigene133336:0-387
sp_v3.0_unigene133336	220	366	sp_v3.0_unigene133336:0-387
sp_v3.0_unigene133337	0	427	sp_v3.0_unigene133337:0-549
sp_v3.0_unigene133337	435	549	sp_v3.0_unigene133337:0-549
sp_v3.0_unigene133338	0	218	sp_v3.0_unigene133338:0-397
sp_v3.0_unigene133338	220	343	sp_v3.0_unigene133338:0-397
sp_v3.0_unigene133339	0	345	sp_v3.0_unigene133339:0-345
sp_v3.0_unigene133340	15	203	sp_v3.0_unigene133340:0-203
sp_v3.0_unigene133341	0	61	sp_v3.0_unigene133341:0-61
sp_v3.0_unigene133343	5	274	sp_v3.0_unigene133343:0-477
sp_v3.0_unigene133343	285	477	sp_v3.0_unigene133343:0-477
sp_v3.0_unigene133345	60	358	sp_v3.0_unigene133345:0-409
sp_v3.0_unigene133348	5	134	sp_v3.0_unigene133348:0-134
sp_v3.0_unigene133349	10	415	sp_v3.0_unigene133349:0-456
sp_v3.0_unigene133351	0	346	sp_v3.0_unigene133351:0-432
sp_v3.0_unigene133352	15	274	sp_v3.0_unigene133352:0-274
sp_v3.0_unigene133353	0	69	sp_v3.0_unigene133353:0-305
sp_v3.0_unigene133353	85	230	sp_v3.0_unigene133353:0-305
sp_v3.0_unigene133353	245	305	sp_v3.0_unigene133353:0-305
sp_v3.0_unigene133354	0	150	sp_v3.0_unigene133354:0-450
sp_v3.0_unigene133354	220	450	sp_v3.0_unigene133354:0-450
sp_v3.0_unigene133356	10	338	sp_v3.0_unigene133356:0-338
sp_v3.0_unigene133358	0	154	sp_v3.0_unigene133358:0-180
sp_v3.0_unigene133359	0	219	sp_v3.0_unigene133359:0-220
sp_v3.0_unigene133360	65	279	sp_v3.0_unigene133360:0-400
sp_v3.0_unigene133360	280	400	sp_v3.0_unigene133360:0-400
sp_v3.0_unigene133361	0	131	sp_v3.0_unigene133361:0-644
sp_v3.0_unigene133361	135	282	sp_v3.0_unigene133361:0-644
sp_v3.0_unigene133361	285	480	sp_v3.0_unigene133361:0-644
sp_v3.0_unigene133361	495	639	sp_v3.0_unigene133361:0-644
sp_v3.0_unigene133362	0	206	sp_v3.0_unigene133362:0-322
sp_v3.0_unigene133362	210	292	sp_v3.0_unigene133362:0-322
sp_v3.0_unigene133363	0	142	sp_v3.0_unigene133363:0-481
sp_v3.0_unigene133363	155	338	sp_v3.0_unigene133363:0-481
sp_v3.0_unigene133363	350	481	sp_v3.0_unigene133363:0-481
sp_v3.0_unigene133364	80	222	sp_v3.0_unigene133364:0-335
sp_v3.0_unigene133365	0	69	sp_v3.0_unigene133365:0-374
sp_v3.0_unigene133365	75	204	sp_v3.0_unigene133365:0-374
sp_v3.0_unigene133365	205	367	sp_v3.0_unigene133365:0-374
sp_v3.0_unigene133366	495	638	sp_v3.0_unigene133366:0-638
sp_v3.0_unigene133367	5	285	sp_v3.0_unigene133367:0-412
sp_v3.0_unigene133367	290	358	sp_v3.0_unigene133367:0-412
sp_v3.0_unigene133368	0	76	sp_v3.0_unigene133368:0-93
sp_v3.0_unigene133371	15	256	sp_v3.0_unigene133371:0-256
sp_v3.0_unigene133372	0	215	sp_v3.0_unigene133372:0-336
sp_v3.0_unigene133373	0	363	sp_v3.0_unigene133373:0-374
sp_v3.0_unigene133374	15	396	sp_v3.0_unigene133374:0-396
sp_v3.0_unigene133375	0	160	sp_v3.0_unigene133375:0-262
sp_v3.0_unigene133379	135	271	sp_v3.0_unigene133379:0-518
sp_v3.0_unigene133379	275	504	sp_v3.0_unigene133379:0-518
sp_v3.0_unigene133381	0	68	sp_v3.0_unigene133381:0-127
sp_v3.0_unigene133381	70	127	sp_v3.0_unigene133381:0-127
sp_v3.0_unigene133383	15	279	sp_v3.0_unigene133383:0-365
sp_v3.0_unigene133383	285	361	sp_v3.0_unigene133383:0-365
sp_v3.0_unigene133384	10	205	sp_v3.0_unigene133384:0-372
sp_v3.0_unigene133384	215	360	sp_v3.0_unigene133384:0-372
sp_v3.0_unigene133385	5	341	sp_v3.0_unigene133385:0-377
sp_v3.0_unigene133386	5	366	sp_v3.0_unigene133386:0-378
sp_v3.0_unigene133387	0	221	sp_v3.0_unigene133387:0-224
sp_v3.0_unigene133388	15	363	sp_v3.0_unigene133388:0-392
sp_v3.0_unigene133389	10	279	sp_v3.0_unigene133389:0-279
sp_v3.0_unigene133390	5	285	sp_v3.0_unigene133390:0-334
sp_v3.0_unigene133392	0	136	sp_v3.0_unigene133392:0-218
sp_v3.0_unigene133392	155	218	sp_v3.0_unigene133392:0-218
sp_v3.0_unigene133393	0	139	sp_v3.0_unigene133393:0-139
sp_v3.0_unigene133394	0	116	sp_v3.0_unigene133394:0-116
sp_v3.0_unigene133396	5	282	sp_v3.0_unigene133396:0-313
sp_v3.0_unigene133397	10	191	sp_v3.0_unigene133397:0-191
sp_v3.0_unigene133398	0	216	sp_v3.0_unigene133398:0-549
sp_v3.0_unigene133398	220	357	sp_v3.0_unigene133398:0-549
sp_v3.0_unigene133398	415	549	sp_v3.0_unigene133398:0-549
sp_v3.0_unigene133399	0	128	sp_v3.0_unigene133399:0-128
sp_v3.0_unigene133400	10	280	sp_v3.0_unigene133400:0-298
sp_v3.0_unigene133401	15	84	sp_v3.0_unigene133401:0-95
sp_v3.0_unigene133403	5	216	sp_v3.0_unigene133403:0-216
sp_v3.0_unigene133404	0	115	sp_v3.0_unigene133404:0-115
sp_v3.0_unigene133405	5	417	sp_v3.0_unigene133405:0-417
sp_v3.0_unigene133406	0	79	sp_v3.0_unigene133406:0-99
sp_v3.0_unigene133407	0	277	sp_v3.0_unigene133407:0-288
sp_v3.0_unigene133408	0	67	sp_v3.0_unigene133408:0-384
sp_v3.0_unigene133408	85	202	sp_v3.0_unigene133408:0-384
sp_v3.0_unigene133408	205	359	sp_v3.0_unigene133408:0-384
sp_v3.0_unigene133410	0	131	sp_v3.0_unigene133410:0-303
sp_v3.0_unigene133410	135	289	sp_v3.0_unigene133410:0-303
sp_v3.0_unigene133415	5	59	sp_v3.0_unigene133415:0-59
sp_v3.0_unigene133416	10	152	sp_v3.0_unigene133416:0-181
sp_v3.0_unigene133417	0	191	sp_v3.0_unigene133417:0-191
sp_v3.0_unigene133418	10	276	sp_v3.0_unigene133418:0-448
sp_v3.0_unigene133418	280	434	sp_v3.0_unigene133418:0-448
sp_v3.0_unigene133420	0	202	sp_v3.0_unigene133420:0-407
sp_v3.0_unigene133420	205	286	sp_v3.0_unigene133420:0-407
sp_v3.0_unigene133420	295	407	sp_v3.0_unigene133420:0-407
sp_v3.0_unigene133421	5	346	sp_v3.0_unigene133421:0-373
sp_v3.0_unigene133422	0	120	sp_v3.0_unigene133422:0-120
sp_v3.0_unigene133423	0	350	sp_v3.0_unigene133423:0-350
sp_v3.0_unigene133424	0	71	sp_v3.0_unigene133424:0-214
sp_v3.0_unigene133424	85	214	sp_v3.0_unigene133424:0-214
sp_v3.0_unigene133425	0	568	sp_v3.0_unigene133425:0-576
sp_v3.0_unigene133426	0	272	sp_v3.0_unigene133426:0-375
sp_v3.0_unigene133426	280	375	sp_v3.0_unigene133426:0-375
sp_v3.0_unigene133427	0	141	sp_v3.0_unigene133427:0-141
sp_v3.0_unigene133429	150	283	sp_v3.0_unigene133429:0-471
sp_v3.0_unigene133430	65	417	sp_v3.0_unigene133430:0-417
sp_v3.0_unigene133431	0	149	sp_v3.0_unigene133431:0-149
sp_v3.0_unigene133432	5	215	sp_v3.0_unigene133432:0-405
sp_v3.0_unigene133432	225	344	sp_v3.0_unigene133432:0-405
sp_v3.0_unigene133433	155	226	sp_v3.0_unigene133433:0-234
sp_v3.0_unigene133434	5	62	sp_v3.0_unigene133434:0-62
sp_v3.0_unigene133435	0	126	sp_v3.0_unigene133435:0-126
sp_v3.0_unigene133436	315	431	sp_v3.0_unigene133436:0-431
sp_v3.0_unigene133438	15	132	sp_v3.0_unigene133438:0-324
sp_v3.0_unigene133438	135	282	sp_v3.0_unigene133438:0-324
sp_v3.0_unigene133439	0	78	sp_v3.0_unigene133439:0-402
sp_v3.0_unigene133439	80	216	sp_v3.0_unigene133439:0-402
sp_v3.0_unigene133439	220	402	sp_v3.0_unigene133439:0-402
sp_v3.0_unigene133440	5	357	sp_v3.0_unigene133440:0-388
sp_v3.0_unigene133441	5	279	sp_v3.0_unigene133441:0-286
sp_v3.0_unigene133442	5	353	sp_v3.0_unigene133442:0-369
sp_v3.0_unigene133443	65	204	sp_v3.0_unigene133443:0-530
sp_v3.0_unigene133443	205	500	sp_v3.0_unigene133443:0-530
sp_v3.0_unigene133445	0	54	sp_v3.0_unigene133445:0-54
sp_v3.0_unigene133446	5	145	sp_v3.0_unigene133446:0-570
sp_v3.0_unigene133446	150	482	sp_v3.0_unigene133446:0-570
sp_v3.0_unigene133446	485	559	sp_v3.0_unigene133446:0-570
sp_v3.0_unigene133447	15	273	sp_v3.0_unigene133447:0-363
sp_v3.0_unigene133447	275	350	sp_v3.0_unigene133447:0-363
sp_v3.0_unigene133448	0	423	sp_v3.0_unigene133448:0-423
sp_v3.0_unigene133449	0	285	sp_v3.0_unigene133449:0-285
sp_v3.0_unigene133450	5	123	sp_v3.0_unigene133450:0-123
sp_v3.0_unigene133452	20	373	sp_v3.0_unigene133452:0-525
sp_v3.0_unigene133453	0	491	sp_v3.0_unigene133453:0-491
sp_v3.0_unigene133454	0	74	sp_v3.0_unigene133454:0-74
sp_v3.0_unigene133455	0	415	sp_v3.0_unigene133455:0-415
sp_v3.0_unigene133456	0	80	sp_v3.0_unigene133456:0-162
sp_v3.0_unigene133458	225	431	sp_v3.0_unigene133458:0-451
sp_v3.0_unigene133460	0	219	sp_v3.0_unigene133460:0-283
sp_v3.0_unigene133460	225	283	sp_v3.0_unigene133460:0-283
sp_v3.0_unigene133461	0	57	sp_v3.0_unigene133461:0-57
sp_v3.0_unigene133462	15	141	sp_v3.0_unigene133462:0-143
sp_v3.0_unigene133467	0	154	sp_v3.0_unigene133467:0-184
sp_v3.0_unigene133468	0	52	sp_v3.0_unigene133468:0-52
sp_v3.0_unigene133469	0	355	sp_v3.0_unigene133469:0-356
sp_v3.0_unigene133470	5	295	sp_v3.0_unigene133470:0-303
sp_v3.0_unigene133471	10	146	sp_v3.0_unigene133471:0-308
sp_v3.0_unigene133472	0	152	sp_v3.0_unigene133472:0-166
sp_v3.0_unigene133474	5	138	sp_v3.0_unigene133474:0-138
sp_v3.0_unigene133477	65	411	sp_v3.0_unigene133477:0-478
sp_v3.0_unigene133478	10	295	sp_v3.0_unigene133478:0-322
sp_v3.0_unigene133479	70	156	sp_v3.0_unigene133479:0-316
sp_v3.0_unigene133479	195	316	sp_v3.0_unigene133479:0-316
sp_v3.0_unigene133481	15	145	sp_v3.0_unigene133481:0-145
sp_v3.0_unigene133482	0	132	sp_v3.0_unigene133482:0-216
sp_v3.0_unigene133483	15	283	sp_v3.0_unigene133483:0-283
sp_v3.0_unigene133485	5	204	sp_v3.0_unigene133485:0-543
sp_v3.0_unigene133485	225	344	sp_v3.0_unigene133485:0-543
sp_v3.0_unigene133485	350	414	sp_v3.0_unigene133485:0-543
sp_v3.0_unigene133486	75	347	sp_v3.0_unigene133486:0-347
sp_v3.0_unigene133488	5	350	sp_v3.0_unigene133488:0-367
sp_v3.0_unigene133489	0	138	sp_v3.0_unigene133489:0-560
sp_v3.0_unigene133489	150	350	sp_v3.0_unigene133489:0-560
sp_v3.0_unigene133489	355	560	sp_v3.0_unigene133489:0-560
sp_v3.0_unigene133490	5	204	sp_v3.0_unigene133490:0-367
sp_v3.0_unigene133490	205	367	sp_v3.0_unigene133490:0-367
sp_v3.0_unigene133491	5	55	sp_v3.0_unigene133491:0-55
sp_v3.0_unigene133492	0	206	sp_v3.0_unigene133492:0-824
sp_v3.0_unigene133492	210	569	sp_v3.0_unigene133492:0-824
sp_v3.0_unigene133492	575	824	sp_v3.0_unigene133492:0-824
sp_v3.0_unigene133493	5	385	sp_v3.0_unigene133493:0-432
sp_v3.0_unigene133494	0	146	sp_v3.0_unigene133494:0-467
sp_v3.0_unigene133494	150	467	sp_v3.0_unigene133494:0-467
sp_v3.0_unigene133495	10	136	sp_v3.0_unigene133495:0-489
sp_v3.0_unigene133495	385	489	sp_v3.0_unigene133495:0-489
sp_v3.0_unigene133496	0	283	sp_v3.0_unigene133496:0-404
sp_v3.0_unigene133496	295	404	sp_v3.0_unigene133496:0-404
sp_v3.0_unigene133497	0	141	sp_v3.0_unigene133497:0-302
sp_v3.0_unigene133497	210	294	sp_v3.0_unigene133497:0-302
sp_v3.0_unigene133499	10	282	sp_v3.0_unigene133499:0-429
sp_v3.0_unigene133499	285	429	sp_v3.0_unigene133499:0-429
sp_v3.0_unigene133500	0	358	sp_v3.0_unigene133500:0-372
sp_v3.0_unigene133501	0	67	sp_v3.0_unigene133501:0-304
sp_v3.0_unigene133501	70	139	sp_v3.0_unigene133501:0-304
sp_v3.0_unigene133502	0	137	sp_v3.0_unigene133502:0-378
sp_v3.0_unigene133502	140	338	sp_v3.0_unigene133502:0-378
sp_v3.0_unigene133503	10	79	sp_v3.0_unigene133503:0-204
sp_v3.0_unigene133503	80	153	sp_v3.0_unigene133503:0-204
sp_v3.0_unigene133504	5	290	sp_v3.0_unigene133504:0-290
sp_v3.0_unigene133505	0	52	sp_v3.0_unigene133505:0-52
sp_v3.0_unigene133506	0	145	sp_v3.0_unigene133506:0-197
sp_v3.0_unigene133509	0	86	sp_v3.0_unigene133509:0-104
sp_v3.0_unigene133510	0	73	sp_v3.0_unigene133510:0-251
sp_v3.0_unigene133510	80	218	sp_v3.0_unigene133510:0-251
sp_v3.0_unigene133511	0	79	sp_v3.0_unigene133511:0-152
sp_v3.0_unigene133511	80	150	sp_v3.0_unigene133511:0-152
sp_v3.0_unigene133513	5	103	sp_v3.0_unigene133513:0-103
sp_v3.0_unigene133516	5	158	sp_v3.0_unigene133516:0-164
sp_v3.0_unigene133517	15	80	sp_v3.0_unigene133517:0-80
sp_v3.0_unigene133519	5	286	sp_v3.0_unigene133519:0-318
sp_v3.0_unigene133520	0	200	sp_v3.0_unigene133520:0-200
sp_v3.0_unigene133522	0	60	sp_v3.0_unigene133522:0-60
sp_v3.0_unigene133523	0	151	sp_v3.0_unigene133523:0-369
sp_v3.0_unigene133523	155	352	sp_v3.0_unigene133523:0-369
sp_v3.0_unigene133524	0	77	sp_v3.0_unigene133524:0-265
sp_v3.0_unigene133524	85	265	sp_v3.0_unigene133524:0-265
sp_v3.0_unigene133525	5	284	sp_v3.0_unigene133525:0-296
sp_v3.0_unigene133526	5	279	sp_v3.0_unigene133526:0-279
sp_v3.0_unigene133527	0	302	sp_v3.0_unigene133527:0-302
sp_v3.0_unigene133528	5	74	sp_v3.0_unigene133528:0-328
sp_v3.0_unigene133528	80	328	sp_v3.0_unigene133528:0-328
sp_v3.0_unigene133530	5	193	sp_v3.0_unigene133530:0-193
sp_v3.0_unigene133531	10	65	sp_v3.0_unigene133531:0-65
sp_v3.0_unigene133532	80	193	sp_v3.0_unigene133532:0-193
sp_v3.0_unigene133534	0	206	sp_v3.0_unigene133534:0-206
sp_v3.0_unigene133535	105	211	sp_v3.0_unigene133535:0-211
sp_v3.0_unigene133537	0	134	sp_v3.0_unigene133537:0-249
sp_v3.0_unigene133537	135	209	sp_v3.0_unigene133537:0-249
sp_v3.0_unigene133538	150	277	sp_v3.0_unigene133538:0-480
sp_v3.0_unigene133538	280	346	sp_v3.0_unigene133538:0-480
sp_v3.0_unigene133540	360	481	sp_v3.0_unigene133540:0-481
sp_v3.0_unigene133542	0	221	sp_v3.0_unigene133542:0-225
sp_v3.0_unigene133544	0	128	sp_v3.0_unigene133544:0-511
sp_v3.0_unigene133545	5	139	sp_v3.0_unigene133545:0-474
sp_v3.0_unigene133545	150	289	sp_v3.0_unigene133545:0-474
sp_v3.0_unigene133545	290	474	sp_v3.0_unigene133545:0-474
sp_v3.0_unigene133546	215	327	sp_v3.0_unigene133546:0-327
sp_v3.0_unigene133547	0	424	sp_v3.0_unigene133547:0-446
sp_v3.0_unigene133548	0	73	sp_v3.0_unigene133548:0-330
sp_v3.0_unigene133548	80	330	sp_v3.0_unigene133548:0-330
sp_v3.0_unigene133549	80	223	sp_v3.0_unigene133549:0-394
sp_v3.0_unigene133549	225	291	sp_v3.0_unigene133549:0-394
sp_v3.0_unigene133549	295	373	sp_v3.0_unigene133549:0-394
sp_v3.0_unigene133550	0	210	sp_v3.0_unigene133550:0-516
sp_v3.0_unigene133550	220	516	sp_v3.0_unigene133550:0-516
sp_v3.0_unigene133551	10	83	sp_v3.0_unigene133551:0-260
sp_v3.0_unigene133551	160	260	sp_v3.0_unigene133551:0-260
sp_v3.0_unigene133552	0	158	sp_v3.0_unigene133552:0-469
sp_v3.0_unigene133552	275	462	sp_v3.0_unigene133552:0-469
sp_v3.0_unigene133556	0	281	sp_v3.0_unigene133556:0-380
sp_v3.0_unigene133556	290	367	sp_v3.0_unigene133556:0-380
sp_v3.0_unigene133557	140	358	sp_v3.0_unigene133557:0-358
sp_v3.0_unigene133558	0	210	sp_v3.0_unigene133558:0-338
sp_v3.0_unigene133558	215	338	sp_v3.0_unigene133558:0-338
sp_v3.0_unigene133560	0	273	sp_v3.0_unigene133560:0-351
sp_v3.0_unigene133560	290	351	sp_v3.0_unigene133560:0-351
sp_v3.0_unigene133561	10	331	sp_v3.0_unigene133561:0-331
sp_v3.0_unigene133562	0	134	sp_v3.0_unigene133562:0-370
sp_v3.0_unigene133562	135	355	sp_v3.0_unigene133562:0-370
sp_v3.0_unigene133563	0	143	sp_v3.0_unigene133563:0-531
sp_v3.0_unigene133563	145	507	sp_v3.0_unigene133563:0-531
sp_v3.0_unigene133564	5	75	sp_v3.0_unigene133564:0-213
sp_v3.0_unigene133564	80	213	sp_v3.0_unigene133564:0-213
sp_v3.0_unigene133565	0	420	sp_v3.0_unigene133565:0-428
sp_v3.0_unigene133566	0	198	sp_v3.0_unigene133566:0-396
sp_v3.0_unigene133566	205	342	sp_v3.0_unigene133566:0-396
sp_v3.0_unigene133566	345	396	sp_v3.0_unigene133566:0-396
sp_v3.0_unigene133568	15	130	sp_v3.0_unigene133568:0-430
sp_v3.0_unigene133568	135	423	sp_v3.0_unigene133568:0-430
sp_v3.0_unigene133569	5	496	sp_v3.0_unigene133569:0-526
sp_v3.0_unigene133570	0	154	sp_v3.0_unigene133570:0-229
sp_v3.0_unigene133571	0	203	sp_v3.0_unigene133571:0-463
sp_v3.0_unigene133571	205	348	sp_v3.0_unigene133571:0-463
sp_v3.0_unigene133571	355	428	sp_v3.0_unigene133571:0-463
sp_v3.0_unigene133572	0	70	sp_v3.0_unigene133572:0-171
sp_v3.0_unigene133572	75	152	sp_v3.0_unigene133572:0-171
sp_v3.0_unigene133573	0	270	sp_v3.0_unigene133573:0-416
sp_v3.0_unigene133573	280	415	sp_v3.0_unigene133573:0-416
sp_v3.0_unigene133574	10	130	sp_v3.0_unigene133574:0-658
sp_v3.0_unigene133574	135	343	sp_v3.0_unigene133574:0-658
sp_v3.0_unigene133574	355	427	sp_v3.0_unigene133574:0-658
sp_v3.0_unigene133574	505	644	sp_v3.0_unigene133574:0-658
sp_v3.0_unigene133575	0	261	sp_v3.0_unigene133575:0-261
sp_v3.0_unigene133576	0	274	sp_v3.0_unigene133576:0-412
sp_v3.0_unigene133576	275	410	sp_v3.0_unigene133576:0-412
sp_v3.0_unigene133577	15	135	sp_v3.0_unigene133577:0-410
sp_v3.0_unigene133577	155	410	sp_v3.0_unigene133577:0-410
sp_v3.0_unigene133578	10	215	sp_v3.0_unigene133578:0-438
sp_v3.0_unigene133578	220	436	sp_v3.0_unigene133578:0-438
sp_v3.0_unigene133579	15	414	sp_v3.0_unigene133579:0-441
sp_v3.0_unigene133580	0	202	sp_v3.0_unigene133580:0-316
sp_v3.0_unigene133580	210	291	sp_v3.0_unigene133580:0-316
sp_v3.0_unigene133583	5	156	sp_v3.0_unigene133583:0-197
sp_v3.0_unigene133584	10	188	sp_v3.0_unigene133584:0-188
sp_v3.0_unigene133586	10	212	sp_v3.0_unigene133586:0-319
sp_v3.0_unigene133586	220	295	sp_v3.0_unigene133586:0-319
sp_v3.0_unigene133587	135	206	sp_v3.0_unigene133587:0-358
sp_v3.0_unigene133587	210	282	sp_v3.0_unigene133587:0-358
sp_v3.0_unigene133588	5	344	sp_v3.0_unigene133588:0-344
sp_v3.0_unigene133589	0	134	sp_v3.0_unigene133589:0-377
sp_v3.0_unigene133589	205	360	sp_v3.0_unigene133589:0-377
sp_v3.0_unigene133590	0	351	sp_v3.0_unigene133590:0-538
sp_v3.0_unigene133590	360	538	sp_v3.0_unigene133590:0-538
sp_v3.0_unigene133591	0	143	sp_v3.0_unigene133591:0-149
sp_v3.0_unigene133592	0	207	sp_v3.0_unigene133592:0-253
sp_v3.0_unigene133593	0	272	sp_v3.0_unigene133593:0-293
sp_v3.0_unigene133594	0	135	sp_v3.0_unigene133594:0-240
sp_v3.0_unigene133595	0	209	sp_v3.0_unigene133595:0-228
sp_v3.0_unigene133596	0	70	sp_v3.0_unigene133596:0-451
sp_v3.0_unigene133596	75	341	sp_v3.0_unigene133596:0-451
sp_v3.0_unigene133596	345	429	sp_v3.0_unigene133596:0-451
sp_v3.0_unigene133597	0	286	sp_v3.0_unigene133597:0-588
sp_v3.0_unigene133597	290	570	sp_v3.0_unigene133597:0-588
sp_v3.0_unigene133598	85	152	sp_v3.0_unigene133598:0-266
sp_v3.0_unigene133598	155	266	sp_v3.0_unigene133598:0-266
sp_v3.0_unigene133599	5	284	sp_v3.0_unigene133599:0-284
sp_v3.0_unigene133600	15	210	sp_v3.0_unigene133600:0-224
sp_v3.0_unigene133601	0	305	sp_v3.0_unigene133601:0-336
sp_v3.0_unigene133602	5	274	sp_v3.0_unigene133602:0-460
sp_v3.0_unigene133602	295	431	sp_v3.0_unigene133602:0-460
sp_v3.0_unigene133603	0	63	sp_v3.0_unigene133603:0-63
sp_v3.0_unigene133604	10	84	sp_v3.0_unigene133604:0-238
sp_v3.0_unigene133604	175	238	sp_v3.0_unigene133604:0-238
sp_v3.0_unigene133606	0	140	sp_v3.0_unigene133606:0-158
sp_v3.0_unigene133607	0	76	sp_v3.0_unigene133607:0-164
sp_v3.0_unigene133607	85	150	sp_v3.0_unigene133607:0-164
sp_v3.0_unigene133608	0	348	sp_v3.0_unigene133608:0-348
sp_v3.0_unigene133610	0	202	sp_v3.0_unigene133610:0-301
sp_v3.0_unigene133610	210	291	sp_v3.0_unigene133610:0-301
sp_v3.0_unigene133611	5	291	sp_v3.0_unigene133611:0-301
sp_v3.0_unigene133612	10	200	sp_v3.0_unigene133612:0-656
sp_v3.0_unigene133612	205	420	sp_v3.0_unigene133612:0-656
sp_v3.0_unigene133612	435	553	sp_v3.0_unigene133612:0-656
sp_v3.0_unigene133612	555	646	sp_v3.0_unigene133612:0-656
sp_v3.0_unigene133613	85	288	sp_v3.0_unigene133613:0-288
sp_v3.0_unigene133614	0	137	sp_v3.0_unigene133614:0-355
sp_v3.0_unigene133614	145	283	sp_v3.0_unigene133614:0-355
sp_v3.0_unigene133614	285	355	sp_v3.0_unigene133614:0-355
sp_v3.0_unigene133615	0	413	sp_v3.0_unigene133615:0-413
sp_v3.0_unigene133617	15	140	sp_v3.0_unigene133617:0-422
sp_v3.0_unigene133617	145	213	sp_v3.0_unigene133617:0-422
sp_v3.0_unigene133617	295	422	sp_v3.0_unigene133617:0-422
sp_v3.0_unigene133618	0	146	sp_v3.0_unigene133618:0-453
sp_v3.0_unigene133618	150	432	sp_v3.0_unigene133618:0-453
sp_v3.0_unigene133619	0	510	sp_v3.0_unigene133619:0-510
sp_v3.0_unigene133620	5	82	sp_v3.0_unigene133620:0-82
sp_v3.0_unigene133622	10	369	sp_v3.0_unigene133622:0-442
sp_v3.0_unigene133623	10	137	sp_v3.0_unigene133623:0-208
sp_v3.0_unigene133624	0	82	sp_v3.0_unigene133624:0-390
sp_v3.0_unigene133624	145	288	sp_v3.0_unigene133624:0-390
sp_v3.0_unigene133624	290	366	sp_v3.0_unigene133624:0-390
sp_v3.0_unigene133625	5	270	sp_v3.0_unigene133625:0-578
sp_v3.0_unigene133625	280	362	sp_v3.0_unigene133625:0-578
sp_v3.0_unigene133625	365	558	sp_v3.0_unigene133625:0-578
sp_v3.0_unigene133626	0	72	sp_v3.0_unigene133626:0-441
sp_v3.0_unigene133626	75	210	sp_v3.0_unigene133626:0-441
sp_v3.0_unigene133626	220	283	sp_v3.0_unigene133626:0-441
sp_v3.0_unigene133626	285	412	sp_v3.0_unigene133626:0-441
sp_v3.0_unigene133627	0	74	sp_v3.0_unigene133627:0-368
sp_v3.0_unigene133627	75	368	sp_v3.0_unigene133627:0-368
sp_v3.0_unigene133628	0	269	sp_v3.0_unigene133628:0-381
sp_v3.0_unigene133628	275	351	sp_v3.0_unigene133628:0-381
sp_v3.0_unigene133630	0	441	sp_v3.0_unigene133630:0-441
sp_v3.0_unigene133632	0	134	sp_v3.0_unigene133632:0-448
sp_v3.0_unigene133632	140	372	sp_v3.0_unigene133632:0-448
sp_v3.0_unigene133635	85	220	sp_v3.0_unigene133635:0-410
sp_v3.0_unigene133635	225	344	sp_v3.0_unigene133635:0-410
sp_v3.0_unigene133635	345	410	sp_v3.0_unigene133635:0-410
sp_v3.0_unigene133636	0	281	sp_v3.0_unigene133636:0-281
sp_v3.0_unigene133639	0	491	sp_v3.0_unigene133639:0-491
sp_v3.0_unigene133640	10	285	sp_v3.0_unigene133640:0-301
sp_v3.0_unigene133641	5	210	sp_v3.0_unigene133641:0-442
sp_v3.0_unigene133641	220	434	sp_v3.0_unigene133641:0-442
sp_v3.0_unigene133642	0	270	sp_v3.0_unigene133642:0-270
sp_v3.0_unigene133643	0	236	sp_v3.0_unigene133643:0-236
sp_v3.0_unigene133644	0	123	sp_v3.0_unigene133644:0-123
sp_v3.0_unigene133645	0	209	sp_v3.0_unigene133645:0-209
sp_v3.0_unigene133646	0	132	sp_v3.0_unigene133646:0-434
sp_v3.0_unigene133646	140	219	sp_v3.0_unigene133646:0-434
sp_v3.0_unigene133646	225	434	sp_v3.0_unigene133646:0-434
sp_v3.0_unigene133648	5	132	sp_v3.0_unigene133648:0-132
sp_v3.0_unigene133649	0	216	sp_v3.0_unigene133649:0-397
sp_v3.0_unigene133649	220	397	sp_v3.0_unigene133649:0-397
sp_v3.0_unigene133650	10	146	sp_v3.0_unigene133650:0-146
sp_v3.0_unigene133651	65	274	sp_v3.0_unigene133651:0-418
sp_v3.0_unigene133651	285	416	sp_v3.0_unigene133651:0-418
sp_v3.0_unigene133652	0	363	sp_v3.0_unigene133652:0-364
sp_v3.0_unigene133654	0	205	sp_v3.0_unigene133654:0-217
sp_v3.0_unigene133655	5	271	sp_v3.0_unigene133655:0-271
sp_v3.0_unigene133656	0	79	sp_v3.0_unigene133656:0-457
sp_v3.0_unigene133656	80	200	sp_v3.0_unigene133656:0-457
sp_v3.0_unigene133656	205	431	sp_v3.0_unigene133656:0-457
sp_v3.0_unigene133657	65	468	sp_v3.0_unigene133657:0-468
sp_v3.0_unigene133658	15	273	sp_v3.0_unigene133658:0-273
sp_v3.0_unigene133659	5	149	sp_v3.0_unigene133659:0-374
sp_v3.0_unigene133659	155	356	sp_v3.0_unigene133659:0-374
sp_v3.0_unigene133660	5	481	sp_v3.0_unigene133660:0-481
sp_v3.0_unigene133661	0	172	sp_v3.0_unigene133661:0-491
sp_v3.0_unigene133662	0	79	sp_v3.0_unigene133662:0-301
sp_v3.0_unigene133662	85	284	sp_v3.0_unigene133662:0-301
sp_v3.0_unigene133664	10	343	sp_v3.0_unigene133664:0-543
sp_v3.0_unigene133664	345	429	sp_v3.0_unigene133664:0-543
sp_v3.0_unigene133664	430	543	sp_v3.0_unigene133664:0-543
sp_v3.0_unigene133665	85	223	sp_v3.0_unigene133665:0-455
sp_v3.0_unigene133665	225	292	sp_v3.0_unigene133665:0-455
sp_v3.0_unigene133666	0	359	sp_v3.0_unigene133666:0-417
sp_v3.0_unigene133666	365	417	sp_v3.0_unigene133666:0-417
sp_v3.0_unigene133667	5	129	sp_v3.0_unigene133667:0-231
sp_v3.0_unigene133667	155	220	sp_v3.0_unigene133667:0-231
sp_v3.0_unigene133668	15	205	sp_v3.0_unigene133668:0-205
sp_v3.0_unigene133669	0	70	sp_v3.0_unigene133669:0-456
sp_v3.0_unigene133669	80	347	sp_v3.0_unigene133669:0-456
sp_v3.0_unigene133669	350	436	sp_v3.0_unigene133669:0-456
sp_v3.0_unigene133670	5	584	sp_v3.0_unigene133670:0-584
sp_v3.0_unigene133671	0	134	sp_v3.0_unigene133671:0-304
sp_v3.0_unigene133671	210	304	sp_v3.0_unigene133671:0-304
sp_v3.0_unigene133672	0	116	sp_v3.0_unigene133672:0-116
sp_v3.0_unigene133673	0	69	sp_v3.0_unigene133673:0-319
sp_v3.0_unigene133673	70	287	sp_v3.0_unigene133673:0-319
sp_v3.0_unigene133674	5	143	sp_v3.0_unigene133674:0-738
sp_v3.0_unigene133674	150	272	sp_v3.0_unigene133674:0-738
sp_v3.0_unigene133674	280	715	sp_v3.0_unigene133674:0-738
sp_v3.0_unigene133676	0	349	sp_v3.0_unigene133676:0-510
sp_v3.0_unigene133676	350	501	sp_v3.0_unigene133676:0-510
sp_v3.0_unigene133679	0	144	sp_v3.0_unigene133679:0-144
sp_v3.0_unigene133680	0	350	sp_v3.0_unigene133680:0-628
sp_v3.0_unigene133680	360	483	sp_v3.0_unigene133680:0-628
sp_v3.0_unigene133680	485	557	sp_v3.0_unigene133680:0-628
sp_v3.0_unigene133681	10	444	sp_v3.0_unigene133681:0-444
sp_v3.0_unigene133682	0	290	sp_v3.0_unigene133682:0-507
sp_v3.0_unigene133682	295	507	sp_v3.0_unigene133682:0-507
sp_v3.0_unigene133683	0	209	sp_v3.0_unigene133683:0-364
sp_v3.0_unigene133683	210	362	sp_v3.0_unigene133683:0-364
sp_v3.0_unigene133687	5	285	sp_v3.0_unigene133687:0-315
sp_v3.0_unigene133688	0	435	sp_v3.0_unigene133688:0-442
sp_v3.0_unigene133689	0	77	sp_v3.0_unigene133689:0-77
sp_v3.0_unigene133690	0	71	sp_v3.0_unigene133690:0-353
sp_v3.0_unigene133690	75	345	sp_v3.0_unigene133690:0-353
sp_v3.0_unigene133692	85	274	sp_v3.0_unigene133692:0-358
sp_v3.0_unigene133692	280	358	sp_v3.0_unigene133692:0-358
sp_v3.0_unigene133693	0	485	sp_v3.0_unigene133693:0-485
sp_v3.0_unigene133694	0	144	sp_v3.0_unigene133694:0-276
sp_v3.0_unigene133694	145	276	sp_v3.0_unigene133694:0-276
sp_v3.0_unigene133695	5	602	sp_v3.0_unigene133695:0-603
sp_v3.0_unigene133697	15	133	sp_v3.0_unigene133697:0-333
sp_v3.0_unigene133697	150	333	sp_v3.0_unigene133697:0-333
sp_v3.0_unigene133698	0	255	sp_v3.0_unigene133698:0-255
sp_v3.0_unigene133699	5	335	sp_v3.0_unigene133699:0-335
sp_v3.0_unigene133702	0	149	sp_v3.0_unigene133702:0-216
sp_v3.0_unigene133702	150	216	sp_v3.0_unigene133702:0-216
sp_v3.0_unigene133704	0	65	sp_v3.0_unigene133704:0-323
sp_v3.0_unigene133704	70	203	sp_v3.0_unigene133704:0-323
sp_v3.0_unigene133704	205	297	sp_v3.0_unigene133704:0-323
sp_v3.0_unigene133706	5	276	sp_v3.0_unigene133706:0-389
sp_v3.0_unigene133706	280	353	sp_v3.0_unigene133706:0-389
sp_v3.0_unigene133707	0	196	sp_v3.0_unigene133707:0-196
sp_v3.0_unigene133708	0	219	sp_v3.0_unigene133708:0-468
sp_v3.0_unigene133708	220	468	sp_v3.0_unigene133708:0-468
sp_v3.0_unigene133709	155	226	sp_v3.0_unigene133709:0-241
sp_v3.0_unigene133710	5	277	sp_v3.0_unigene133710:0-277
sp_v3.0_unigene133711	5	128	sp_v3.0_unigene133711:0-428
sp_v3.0_unigene133711	135	286	sp_v3.0_unigene133711:0-428
sp_v3.0_unigene133711	295	426	sp_v3.0_unigene133711:0-428
sp_v3.0_unigene133712	120	242	sp_v3.0_unigene133712:0-242
sp_v3.0_unigene133713	5	120	sp_v3.0_unigene133713:0-120
sp_v3.0_unigene133714	0	357	sp_v3.0_unigene133714:0-454
sp_v3.0_unigene133714	365	438	sp_v3.0_unigene133714:0-454
sp_v3.0_unigene133715	5	211	sp_v3.0_unigene133715:0-249
sp_v3.0_unigene133716	15	329	sp_v3.0_unigene133716:0-329
sp_v3.0_unigene133718	5	152	sp_v3.0_unigene133718:0-380
sp_v3.0_unigene133719	65	308	sp_v3.0_unigene133719:0-308
sp_v3.0_unigene133720	5	81	sp_v3.0_unigene133720:0-107
sp_v3.0_unigene133721	5	345	sp_v3.0_unigene133721:0-345
sp_v3.0_unigene133722	0	68	sp_v3.0_unigene133722:0-452
sp_v3.0_unigene133722	70	423	sp_v3.0_unigene133722:0-452
sp_v3.0_unigene133724	0	200	sp_v3.0_unigene133724:0-304
sp_v3.0_unigene133724	210	297	sp_v3.0_unigene133724:0-304
sp_v3.0_unigene133726	0	164	sp_v3.0_unigene133726:0-179
sp_v3.0_unigene133727	0	361	sp_v3.0_unigene133727:0-388
sp_v3.0_unigene133728	15	117	sp_v3.0_unigene133728:0-117
sp_v3.0_unigene133729	15	190	sp_v3.0_unigene133729:0-190
sp_v3.0_unigene133730	10	202	sp_v3.0_unigene133730:0-332
sp_v3.0_unigene133730	205	332	sp_v3.0_unigene133730:0-332
sp_v3.0_unigene133731	10	221	sp_v3.0_unigene133731:0-485
sp_v3.0_unigene133731	275	432	sp_v3.0_unigene133731:0-485
sp_v3.0_unigene133732	0	70	sp_v3.0_unigene133732:0-391
sp_v3.0_unigene133732	80	362	sp_v3.0_unigene133732:0-391
sp_v3.0_unigene133733	80	145	sp_v3.0_unigene133733:0-172
sp_v3.0_unigene133734	10	135	sp_v3.0_unigene133734:0-410
sp_v3.0_unigene133734	140	275	sp_v3.0_unigene133734:0-410
sp_v3.0_unigene133736	0	365	sp_v3.0_unigene133736:0-367
sp_v3.0_unigene133737	65	177	sp_v3.0_unigene133737:0-506
sp_v3.0_unigene133737	180	307	sp_v3.0_unigene133737:0-506
sp_v3.0_unigene133737	370	433	sp_v3.0_unigene133737:0-506
sp_v3.0_unigene133737	435	506	sp_v3.0_unigene133737:0-506
sp_v3.0_unigene133738	0	132	sp_v3.0_unigene133738:0-522
sp_v3.0_unigene133738	135	500	sp_v3.0_unigene133738:0-522
sp_v3.0_unigene133739	0	210	sp_v3.0_unigene133739:0-562
sp_v3.0_unigene133739	215	562	sp_v3.0_unigene133739:0-562
sp_v3.0_unigene133743	0	278	sp_v3.0_unigene133743:0-444
sp_v3.0_unigene133743	285	426	sp_v3.0_unigene133743:0-444
sp_v3.0_unigene133744	0	426	sp_v3.0_unigene133744:0-453
sp_v3.0_unigene133745	0	439	sp_v3.0_unigene133745:0-458
sp_v3.0_unigene133746	0	373	sp_v3.0_unigene133746:0-373
sp_v3.0_unigene133747	0	70	sp_v3.0_unigene133747:0-242
sp_v3.0_unigene133747	75	219	sp_v3.0_unigene133747:0-242
sp_v3.0_unigene133748	85	153	sp_v3.0_unigene133748:0-478
sp_v3.0_unigene133748	155	221	sp_v3.0_unigene133748:0-478
sp_v3.0_unigene133749	0	202	sp_v3.0_unigene133749:0-313
sp_v3.0_unigene133750	140	336	sp_v3.0_unigene133750:0-609
sp_v3.0_unigene133751	0	199	sp_v3.0_unigene133751:0-481
sp_v3.0_unigene133751	285	355	sp_v3.0_unigene133751:0-481
sp_v3.0_unigene133751	360	481	sp_v3.0_unigene133751:0-481
sp_v3.0_unigene133752	0	140	sp_v3.0_unigene133752:0-402
sp_v3.0_unigene133752	145	358	sp_v3.0_unigene133752:0-402
sp_v3.0_unigene133755	0	132	sp_v3.0_unigene133755:0-423
sp_v3.0_unigene133755	135	423	sp_v3.0_unigene133755:0-423
sp_v3.0_unigene133756	65	328	sp_v3.0_unigene133756:0-328
sp_v3.0_unigene133757	5	80	sp_v3.0_unigene133757:0-102
sp_v3.0_unigene133759	10	282	sp_v3.0_unigene133759:0-485
sp_v3.0_unigene133759	295	485	sp_v3.0_unigene133759:0-485
sp_v3.0_unigene133760	0	79	sp_v3.0_unigene133760:0-410
sp_v3.0_unigene133760	85	410	sp_v3.0_unigene133760:0-410
sp_v3.0_unigene133762	10	278	sp_v3.0_unigene133762:0-350
sp_v3.0_unigene133762	280	347	sp_v3.0_unigene133762:0-350
sp_v3.0_unigene133764	0	213	sp_v3.0_unigene133764:0-661
sp_v3.0_unigene133764	215	290	sp_v3.0_unigene133764:0-661
sp_v3.0_unigene133764	295	647	sp_v3.0_unigene133764:0-661
sp_v3.0_unigene133765	5	73	sp_v3.0_unigene133765:0-372
sp_v3.0_unigene133765	75	359	sp_v3.0_unigene133765:0-372
sp_v3.0_unigene133766	0	70	sp_v3.0_unigene133766:0-427
sp_v3.0_unigene133766	75	271	sp_v3.0_unigene133766:0-427
sp_v3.0_unigene133766	290	427	sp_v3.0_unigene133766:0-427
sp_v3.0_unigene133768	5	217	sp_v3.0_unigene133768:0-346
sp_v3.0_unigene133768	220	301	sp_v3.0_unigene133768:0-346
sp_v3.0_unigene133769	80	204	sp_v3.0_unigene133769:0-418
sp_v3.0_unigene133769	205	346	sp_v3.0_unigene133769:0-418
sp_v3.0_unigene133770	5	218	sp_v3.0_unigene133770:0-456
sp_v3.0_unigene133770	220	420	sp_v3.0_unigene133770:0-456
sp_v3.0_unigene133771	0	551	sp_v3.0_unigene133771:0-551
sp_v3.0_unigene133772	0	433	sp_v3.0_unigene133772:0-591
sp_v3.0_unigene133772	435	571	sp_v3.0_unigene133772:0-591
sp_v3.0_unigene133773	0	354	sp_v3.0_unigene133773:0-383
sp_v3.0_unigene133775	5	290	sp_v3.0_unigene133775:0-302
sp_v3.0_unigene133776	0	280	sp_v3.0_unigene133776:0-470
sp_v3.0_unigene133776	290	470	sp_v3.0_unigene133776:0-470
sp_v3.0_unigene133777	5	346	sp_v3.0_unigene133777:0-346
sp_v3.0_unigene133778	0	623	sp_v3.0_unigene133778:0-742
sp_v3.0_unigene133778	625	710	sp_v3.0_unigene133778:0-742
sp_v3.0_unigene133779	0	341	sp_v3.0_unigene133779:0-475
sp_v3.0_unigene133779	345	475	sp_v3.0_unigene133779:0-475
sp_v3.0_unigene133780	15	438	sp_v3.0_unigene133780:0-438
sp_v3.0_unigene133781	0	66	sp_v3.0_unigene133781:0-449
sp_v3.0_unigene133781	70	433	sp_v3.0_unigene133781:0-449
sp_v3.0_unigene133782	0	67	sp_v3.0_unigene133782:0-524
sp_v3.0_unigene133782	85	344	sp_v3.0_unigene133782:0-524
sp_v3.0_unigene133782	345	419	sp_v3.0_unigene133782:0-524
sp_v3.0_unigene133782	420	509	sp_v3.0_unigene133782:0-524
sp_v3.0_unigene133784	70	224	sp_v3.0_unigene133784:0-464
sp_v3.0_unigene133784	285	439	sp_v3.0_unigene133784:0-464
sp_v3.0_unigene133785	10	465	sp_v3.0_unigene133785:0-465
sp_v3.0_unigene133786	0	291	sp_v3.0_unigene133786:0-335
sp_v3.0_unigene133787	0	202	sp_v3.0_unigene133787:0-434
sp_v3.0_unigene133787	210	433	sp_v3.0_unigene133787:0-434
sp_v3.0_unigene133788	0	77	sp_v3.0_unigene133788:0-385
sp_v3.0_unigene133788	80	147	sp_v3.0_unigene133788:0-385
sp_v3.0_unigene133788	150	385	sp_v3.0_unigene133788:0-385
sp_v3.0_unigene133789	0	214	sp_v3.0_unigene133789:0-468
sp_v3.0_unigene133789	215	468	sp_v3.0_unigene133789:0-468
sp_v3.0_unigene133790	0	339	sp_v3.0_unigene133790:0-458
sp_v3.0_unigene133790	345	422	sp_v3.0_unigene133790:0-458
sp_v3.0_unigene133791	225	388	sp_v3.0_unigene133791:0-388
sp_v3.0_unigene133792	65	623	sp_v3.0_unigene133792:0-623
sp_v3.0_unigene133793	10	221	sp_v3.0_unigene133793:0-326
sp_v3.0_unigene133793	225	289	sp_v3.0_unigene133793:0-326
sp_v3.0_unigene133794	0	140	sp_v3.0_unigene133794:0-229
sp_v3.0_unigene133794	145	227	sp_v3.0_unigene133794:0-229
sp_v3.0_unigene133795	0	295	sp_v3.0_unigene133795:0-454
sp_v3.0_unigene133797	0	403	sp_v3.0_unigene133797:0-403
sp_v3.0_unigene133799	10	346	sp_v3.0_unigene133799:0-413
sp_v3.0_unigene133799	350	413	sp_v3.0_unigene133799:0-413
sp_v3.0_unigene133800	10	431	sp_v3.0_unigene133800:0-555
sp_v3.0_unigene133800	435	555	sp_v3.0_unigene133800:0-555
sp_v3.0_unigene133801	65	270	sp_v3.0_unigene133801:0-274
sp_v3.0_unigene133802	0	272	sp_v3.0_unigene133802:0-306
sp_v3.0_unigene133803	0	71	sp_v3.0_unigene133803:0-434
sp_v3.0_unigene133803	85	424	sp_v3.0_unigene133803:0-434
sp_v3.0_unigene133804	10	143	sp_v3.0_unigene133804:0-410
sp_v3.0_unigene133804	150	288	sp_v3.0_unigene133804:0-410
sp_v3.0_unigene133805	10	282	sp_v3.0_unigene133805:0-317
sp_v3.0_unigene133807	215	315	sp_v3.0_unigene133807:0-315
sp_v3.0_unigene133808	0	132	sp_v3.0_unigene133808:0-270
sp_v3.0_unigene133808	135	270	sp_v3.0_unigene133808:0-270
sp_v3.0_unigene133809	0	74	sp_v3.0_unigene133809:0-312
sp_v3.0_unigene133809	75	220	sp_v3.0_unigene133809:0-312
sp_v3.0_unigene133809	225	293	sp_v3.0_unigene133809:0-312
sp_v3.0_unigene133810	0	68	sp_v3.0_unigene133810:0-304
sp_v3.0_unigene133810	80	285	sp_v3.0_unigene133810:0-304
sp_v3.0_unigene133811	65	146	sp_v3.0_unigene133811:0-220
sp_v3.0_unigene133811	150	220	sp_v3.0_unigene133811:0-220
sp_v3.0_unigene133812	0	349	sp_v3.0_unigene133812:0-349
sp_v3.0_unigene133813	0	431	sp_v3.0_unigene133813:0-437
sp_v3.0_unigene133814	0	351	sp_v3.0_unigene133814:0-504
sp_v3.0_unigene133814	360	502	sp_v3.0_unigene133814:0-504
sp_v3.0_unigene133815	0	199	sp_v3.0_unigene133815:0-266
sp_v3.0_unigene133815	205	266	sp_v3.0_unigene133815:0-266
sp_v3.0_unigene133816	0	187	sp_v3.0_unigene133816:0-187
sp_v3.0_unigene133817	15	413	sp_v3.0_unigene133817:0-415
sp_v3.0_unigene133818	5	615	sp_v3.0_unigene133818:0-615
sp_v3.0_unigene133819	0	151	sp_v3.0_unigene133819:0-274
sp_v3.0_unigene133819	155	274	sp_v3.0_unigene133819:0-274
sp_v3.0_unigene133820	300	381	sp_v3.0_unigene133820:0-381
sp_v3.0_unigene133821	0	72	sp_v3.0_unigene133821:0-72
sp_v3.0_unigene133822	5	433	sp_v3.0_unigene133822:0-462
sp_v3.0_unigene133824	5	339	sp_v3.0_unigene133824:0-339
sp_v3.0_unigene133826	15	134	sp_v3.0_unigene133826:0-367
sp_v3.0_unigene133826	135	353	sp_v3.0_unigene133826:0-367
sp_v3.0_unigene133827	0	350	sp_v3.0_unigene133827:0-430
sp_v3.0_unigene133827	355	427	sp_v3.0_unigene133827:0-430
sp_v3.0_unigene133828	80	203	sp_v3.0_unigene133828:0-310
sp_v3.0_unigene133828	205	285	sp_v3.0_unigene133828:0-310
sp_v3.0_unigene133830	0	283	sp_v3.0_unigene133830:0-336
sp_v3.0_unigene133830	285	336	sp_v3.0_unigene133830:0-336
sp_v3.0_unigene133831	0	274	sp_v3.0_unigene133831:0-334
sp_v3.0_unigene133831	275	334	sp_v3.0_unigene133831:0-334
sp_v3.0_unigene133832	170	280	sp_v3.0_unigene133832:0-280
sp_v3.0_unigene133833	5	77	sp_v3.0_unigene133833:0-368
sp_v3.0_unigene133833	85	368	sp_v3.0_unigene133833:0-368
sp_v3.0_unigene133834	0	328	sp_v3.0_unigene133834:0-328
sp_v3.0_unigene133835	5	135	sp_v3.0_unigene133835:0-154
sp_v3.0_unigene133837	140	227	sp_v3.0_unigene133837:0-251
sp_v3.0_unigene133838	65	143	sp_v3.0_unigene133838:0-145
sp_v3.0_unigene133839	40	218	sp_v3.0_unigene133839:0-218
sp_v3.0_unigene133843	0	70	sp_v3.0_unigene133843:0-339
sp_v3.0_unigene133843	85	339	sp_v3.0_unigene133843:0-339
sp_v3.0_unigene133844	0	137	sp_v3.0_unigene133844:0-271
sp_v3.0_unigene133844	150	271	sp_v3.0_unigene133844:0-271
sp_v3.0_unigene133845	0	361	sp_v3.0_unigene133845:0-384
sp_v3.0_unigene133847	65	496	sp_v3.0_unigene133847:0-501
sp_v3.0_unigene133848	140	221	sp_v3.0_unigene133848:0-356
sp_v3.0_unigene133848	225	351	sp_v3.0_unigene133848:0-356
sp_v3.0_unigene133850	15	475	sp_v3.0_unigene133850:0-475
sp_v3.0_unigene133851	0	223	sp_v3.0_unigene133851:0-463
sp_v3.0_unigene133851	365	431	sp_v3.0_unigene133851:0-463
sp_v3.0_unigene133852	0	329	sp_v3.0_unigene133852:0-329
sp_v3.0_unigene133853	5	74	sp_v3.0_unigene133853:0-429
sp_v3.0_unigene133853	75	206	sp_v3.0_unigene133853:0-429
sp_v3.0_unigene133853	275	413	sp_v3.0_unigene133853:0-429
sp_v3.0_unigene133854	0	69	sp_v3.0_unigene133854:0-362
sp_v3.0_unigene133854	85	362	sp_v3.0_unigene133854:0-362
sp_v3.0_unigene133855	5	406	sp_v3.0_unigene133855:0-406
sp_v3.0_unigene133856	10	495	sp_v3.0_unigene133856:0-495
sp_v3.0_unigene133857	5	127	sp_v3.0_unigene133857:0-127
sp_v3.0_unigene133858	10	274	sp_v3.0_unigene133858:0-605
sp_v3.0_unigene133858	280	605	sp_v3.0_unigene133858:0-605
sp_v3.0_unigene133859	0	191	sp_v3.0_unigene133859:0-191
sp_v3.0_unigene133860	0	75	sp_v3.0_unigene133860:0-332
sp_v3.0_unigene133860	80	332	sp_v3.0_unigene133860:0-332
sp_v3.0_unigene133862	5	291	sp_v3.0_unigene133862:0-313
sp_v3.0_unigene133863	15	189	sp_v3.0_unigene133863:0-189
sp_v3.0_unigene133864	0	109	sp_v3.0_unigene133864:0-109
sp_v3.0_unigene133866	65	339	sp_v3.0_unigene133866:0-550
sp_v3.0_unigene133867	5	139	sp_v3.0_unigene133867:0-163
sp_v3.0_unigene133868	85	420	sp_v3.0_unigene133868:0-420
sp_v3.0_unigene133871	0	131	sp_v3.0_unigene133871:0-185
sp_v3.0_unigene133871	135	185	sp_v3.0_unigene133871:0-185
sp_v3.0_unigene133872	5	152	sp_v3.0_unigene133872:0-156
sp_v3.0_unigene133873	0	76	sp_v3.0_unigene133873:0-288
sp_v3.0_unigene133873	85	288	sp_v3.0_unigene133873:0-288
sp_v3.0_unigene133874	10	218	sp_v3.0_unigene133874:0-452
sp_v3.0_unigene133874	220	452	sp_v3.0_unigene133874:0-452
sp_v3.0_unigene133875	70	202	sp_v3.0_unigene133875:0-379
sp_v3.0_unigene133875	205	342	sp_v3.0_unigene133875:0-379
sp_v3.0_unigene133879	65	365	sp_v3.0_unigene133879:0-375
sp_v3.0_unigene133882	0	151	sp_v3.0_unigene133882:0-403
sp_v3.0_unigene133882	195	343	sp_v3.0_unigene133882:0-403
sp_v3.0_unigene133882	345	403	sp_v3.0_unigene133882:0-403
sp_v3.0_unigene133883	0	206	sp_v3.0_unigene133883:0-401
sp_v3.0_unigene133883	225	401	sp_v3.0_unigene133883:0-401
sp_v3.0_unigene133884	10	224	sp_v3.0_unigene133884:0-254
sp_v3.0_unigene133885	65	415	sp_v3.0_unigene133885:0-415
sp_v3.0_unigene133886	0	141	sp_v3.0_unigene133886:0-477
sp_v3.0_unigene133886	145	280	sp_v3.0_unigene133886:0-477
sp_v3.0_unigene133886	285	477	sp_v3.0_unigene133886:0-477
sp_v3.0_unigene133887	205	291	sp_v3.0_unigene133887:0-309
sp_v3.0_unigene133888	0	350	sp_v3.0_unigene133888:0-383
sp_v3.0_unigene133889	0	346	sp_v3.0_unigene133889:0-463
sp_v3.0_unigene133890	65	275	sp_v3.0_unigene133890:0-400
sp_v3.0_unigene133892	0	71	sp_v3.0_unigene133892:0-71
sp_v3.0_unigene133893	5	282	sp_v3.0_unigene133893:0-299
sp_v3.0_unigene133894	0	289	sp_v3.0_unigene133894:0-327
sp_v3.0_unigene133895	0	363	sp_v3.0_unigene133895:0-367
sp_v3.0_unigene133896	0	73	sp_v3.0_unigene133896:0-370
sp_v3.0_unigene133896	90	308	sp_v3.0_unigene133896:0-370
sp_v3.0_unigene133896	310	370	sp_v3.0_unigene133896:0-370
sp_v3.0_unigene133897	0	209	sp_v3.0_unigene133897:0-389
sp_v3.0_unigene133897	210	361	sp_v3.0_unigene133897:0-389
sp_v3.0_unigene133898	70	347	sp_v3.0_unigene133898:0-347
sp_v3.0_unigene133899	65	272	sp_v3.0_unigene133899:0-272
sp_v3.0_unigene133901	0	343	sp_v3.0_unigene133901:0-383
sp_v3.0_unigene133902	5	226	sp_v3.0_unigene133902:0-232
sp_v3.0_unigene133903	0	138	sp_v3.0_unigene133903:0-242
sp_v3.0_unigene133903	150	223	sp_v3.0_unigene133903:0-242
sp_v3.0_unigene133904	5	139	sp_v3.0_unigene133904:0-218
sp_v3.0_unigene133904	145	218	sp_v3.0_unigene133904:0-218
sp_v3.0_unigene133905	5	149	sp_v3.0_unigene133905:0-379
sp_v3.0_unigene133905	205	279	sp_v3.0_unigene133905:0-379
sp_v3.0_unigene133905	290	366	sp_v3.0_unigene133905:0-379
sp_v3.0_unigene133906	75	363	sp_v3.0_unigene133906:0-381
sp_v3.0_unigene133909	85	291	sp_v3.0_unigene133909:0-382
sp_v3.0_unigene133909	295	369	sp_v3.0_unigene133909:0-382
sp_v3.0_unigene133910	0	229	sp_v3.0_unigene133910:0-243
sp_v3.0_unigene133912	0	135	sp_v3.0_unigene133912:0-419
sp_v3.0_unigene133912	145	347	sp_v3.0_unigene133912:0-419
sp_v3.0_unigene133913	0	209	sp_v3.0_unigene133913:0-214
sp_v3.0_unigene133914	0	293	sp_v3.0_unigene133914:0-313
sp_v3.0_unigene133915	135	420	sp_v3.0_unigene133915:0-420
sp_v3.0_unigene133916	135	216	sp_v3.0_unigene133916:0-247
sp_v3.0_unigene133917	65	220	sp_v3.0_unigene133917:0-229
sp_v3.0_unigene133918	0	156	sp_v3.0_unigene133918:0-433
sp_v3.0_unigene133920	0	211	sp_v3.0_unigene133920:0-267
sp_v3.0_unigene133921	65	224	sp_v3.0_unigene133921:0-234
sp_v3.0_unigene133922	0	418	sp_v3.0_unigene133922:0-418
sp_v3.0_unigene133923	0	452	sp_v3.0_unigene133923:0-456
sp_v3.0_unigene133925	0	149	sp_v3.0_unigene133925:0-421
sp_v3.0_unigene133925	150	287	sp_v3.0_unigene133925:0-421
sp_v3.0_unigene133926	5	490	sp_v3.0_unigene133926:0-580
sp_v3.0_unigene133927	85	276	sp_v3.0_unigene133927:0-526
sp_v3.0_unigene133927	280	351	sp_v3.0_unigene133927:0-526
sp_v3.0_unigene133927	360	503	sp_v3.0_unigene133927:0-526
sp_v3.0_unigene133928	15	135	sp_v3.0_unigene133928:0-377
sp_v3.0_unigene133928	140	292	sp_v3.0_unigene133928:0-377
sp_v3.0_unigene133928	295	362	sp_v3.0_unigene133928:0-377
sp_v3.0_unigene133930	0	73	sp_v3.0_unigene133930:0-273
sp_v3.0_unigene133930	85	273	sp_v3.0_unigene133930:0-273
sp_v3.0_unigene133931	0	203	sp_v3.0_unigene133931:0-365
sp_v3.0_unigene133931	205	352	sp_v3.0_unigene133931:0-365
sp_v3.0_unigene133932	0	357	sp_v3.0_unigene133932:0-357
sp_v3.0_unigene133933	0	72	sp_v3.0_unigene133933:0-416
sp_v3.0_unigene133933	80	410	sp_v3.0_unigene133933:0-416
sp_v3.0_unigene133934	0	201	sp_v3.0_unigene133934:0-201
sp_v3.0_unigene133935	0	69	sp_v3.0_unigene133935:0-357
sp_v3.0_unigene133935	85	342	sp_v3.0_unigene133935:0-357
sp_v3.0_unigene133936	0	68	sp_v3.0_unigene133936:0-236
sp_v3.0_unigene133936	75	219	sp_v3.0_unigene133936:0-236
sp_v3.0_unigene133937	0	226	sp_v3.0_unigene133937:0-234
sp_v3.0_unigene133938	0	297	sp_v3.0_unigene133938:0-297
sp_v3.0_unigene133939	0	223	sp_v3.0_unigene133939:0-243
sp_v3.0_unigene133940	65	206	sp_v3.0_unigene133940:0-211
sp_v3.0_unigene133941	0	313	sp_v3.0_unigene133941:0-323
sp_v3.0_unigene133942	0	266	sp_v3.0_unigene133942:0-266
sp_v3.0_unigene133943	0	288	sp_v3.0_unigene133943:0-429
sp_v3.0_unigene133943	290	429	sp_v3.0_unigene133943:0-429
sp_v3.0_unigene133944	165	319	sp_v3.0_unigene133944:0-403
sp_v3.0_unigene133945	145	360	sp_v3.0_unigene133945:0-361
sp_v3.0_unigene133947	0	191	sp_v3.0_unigene133947:0-191
sp_v3.0_unigene133948	0	131	sp_v3.0_unigene133948:0-139
sp_v3.0_unigene133949	0	152	sp_v3.0_unigene133949:0-268
sp_v3.0_unigene133950	0	134	sp_v3.0_unigene133950:0-338
sp_v3.0_unigene133950	150	338	sp_v3.0_unigene133950:0-338
sp_v3.0_unigene133951	0	145	sp_v3.0_unigene133951:0-181
sp_v3.0_unigene133952	0	150	sp_v3.0_unigene133952:0-218
sp_v3.0_unigene133954	0	138	sp_v3.0_unigene133954:0-172
sp_v3.0_unigene133955	0	67	sp_v3.0_unigene133955:0-340
sp_v3.0_unigene133955	70	143	sp_v3.0_unigene133955:0-340
sp_v3.0_unigene133955	150	340	sp_v3.0_unigene133955:0-340
sp_v3.0_unigene133956	0	133	sp_v3.0_unigene133956:0-278
sp_v3.0_unigene133956	145	278	sp_v3.0_unigene133956:0-278
sp_v3.0_unigene133957	210	347	sp_v3.0_unigene133957:0-347
sp_v3.0_unigene133959	0	149	sp_v3.0_unigene133959:0-412
sp_v3.0_unigene133959	150	412	sp_v3.0_unigene133959:0-412
sp_v3.0_unigene133960	80	340	sp_v3.0_unigene133960:0-340
sp_v3.0_unigene133961	0	402	sp_v3.0_unigene133961:0-402
sp_v3.0_unigene133963	0	257	sp_v3.0_unigene133963:0-257
sp_v3.0_unigene133965	0	144	sp_v3.0_unigene133965:0-303
sp_v3.0_unigene133965	145	301	sp_v3.0_unigene133965:0-303
sp_v3.0_unigene133966	65	277	sp_v3.0_unigene133966:0-316
sp_v3.0_unigene133967	0	216	sp_v3.0_unigene133967:0-328
sp_v3.0_unigene133967	220	328	sp_v3.0_unigene133967:0-328
sp_v3.0_unigene133969	65	140	sp_v3.0_unigene133969:0-219
sp_v3.0_unigene133969	145	219	sp_v3.0_unigene133969:0-219
sp_v3.0_unigene133970	0	78	sp_v3.0_unigene133970:0-235
sp_v3.0_unigene133970	85	224	sp_v3.0_unigene133970:0-235
sp_v3.0_unigene133973	5	220	sp_v3.0_unigene133973:0-251
sp_v3.0_unigene133975	0	72	sp_v3.0_unigene133975:0-396
sp_v3.0_unigene133975	75	293	sp_v3.0_unigene133975:0-396
sp_v3.0_unigene133976	0	70	sp_v3.0_unigene133976:0-381
sp_v3.0_unigene133976	75	210	sp_v3.0_unigene133976:0-381
sp_v3.0_unigene133976	225	353	sp_v3.0_unigene133976:0-381
sp_v3.0_unigene133977	0	68	sp_v3.0_unigene133977:0-278
sp_v3.0_unigene133977	70	278	sp_v3.0_unigene133977:0-278
sp_v3.0_unigene133978	135	266	sp_v3.0_unigene133978:0-266
sp_v3.0_unigene133979	0	130	sp_v3.0_unigene133979:0-321
sp_v3.0_unigene133979	135	273	sp_v3.0_unigene133979:0-321
sp_v3.0_unigene133980	0	199	sp_v3.0_unigene133980:0-247
sp_v3.0_unigene133981	135	217	sp_v3.0_unigene133981:0-227
sp_v3.0_unigene133982	65	335	sp_v3.0_unigene133982:0-335
sp_v3.0_unigene133983	85	222	sp_v3.0_unigene133983:0-240
sp_v3.0_unigene133984	65	294	sp_v3.0_unigene133984:0-428
sp_v3.0_unigene133985	0	269	sp_v3.0_unigene133985:0-269
sp_v3.0_unigene133988	0	134	sp_v3.0_unigene133988:0-182
sp_v3.0_unigene133989	0	143	sp_v3.0_unigene133989:0-292
sp_v3.0_unigene133989	145	291	sp_v3.0_unigene133989:0-292
sp_v3.0_unigene133990	0	419	sp_v3.0_unigene133990:0-419
sp_v3.0_unigene133991	135	263	sp_v3.0_unigene133991:0-263
sp_v3.0_unigene133992	0	74	sp_v3.0_unigene133992:0-331
sp_v3.0_unigene133992	80	331	sp_v3.0_unigene133992:0-331
sp_v3.0_unigene133993	0	223	sp_v3.0_unigene133993:0-238
sp_v3.0_unigene133995	210	335	sp_v3.0_unigene133995:0-335
sp_v3.0_unigene133996	0	69	sp_v3.0_unigene133996:0-361
sp_v3.0_unigene133996	75	204	sp_v3.0_unigene133996:0-361
sp_v3.0_unigene133996	230	361	sp_v3.0_unigene133996:0-361
sp_v3.0_unigene133997	0	131	sp_v3.0_unigene133997:0-182
sp_v3.0_unigene133998	85	283	sp_v3.0_unigene133998:0-283
sp_v3.0_unigene133999	65	217	sp_v3.0_unigene133999:0-226
sp_v3.0_unigene134001	0	202	sp_v3.0_unigene134001:0-202
sp_v3.0_unigene134002	0	259	sp_v3.0_unigene134002:0-259
sp_v3.0_unigene134004	0	213	sp_v3.0_unigene134004:0-213
sp_v3.0_unigene134005	0	142	sp_v3.0_unigene134005:0-142
sp_v3.0_unigene134007	65	132	sp_v3.0_unigene134007:0-241
sp_v3.0_unigene134007	135	217	sp_v3.0_unigene134007:0-241
sp_v3.0_unigene134008	0	206	sp_v3.0_unigene134008:0-410
sp_v3.0_unigene134008	225	410	sp_v3.0_unigene134008:0-410
sp_v3.0_unigene134009	85	274	sp_v3.0_unigene134009:0-274
sp_v3.0_unigene134010	0	79	sp_v3.0_unigene134010:0-214
sp_v3.0_unigene134010	85	214	sp_v3.0_unigene134010:0-214
sp_v3.0_unigene134012	10	141	sp_v3.0_unigene134012:0-329
sp_v3.0_unigene134012	145	329	sp_v3.0_unigene134012:0-329
sp_v3.0_unigene134013	0	152	sp_v3.0_unigene134013:0-385
sp_v3.0_unigene134013	155	363	sp_v3.0_unigene134013:0-385
sp_v3.0_unigene134015	0	147	sp_v3.0_unigene134015:0-147
sp_v3.0_unigene134018	75	302	sp_v3.0_unigene134018:0-302
sp_v3.0_unigene134019	0	276	sp_v3.0_unigene134019:0-276
sp_v3.0_unigene134020	0	230	sp_v3.0_unigene134020:0-278
sp_v3.0_unigene134022	0	222	sp_v3.0_unigene134022:0-226
sp_v3.0_unigene134023	0	71	sp_v3.0_unigene134023:0-406
sp_v3.0_unigene134023	85	406	sp_v3.0_unigene134023:0-406
sp_v3.0_unigene134024	0	72	sp_v3.0_unigene134024:0-329
sp_v3.0_unigene134024	80	329	sp_v3.0_unigene134024:0-329
sp_v3.0_unigene134025	85	211	sp_v3.0_unigene134025:0-290
sp_v3.0_unigene134026	0	134	sp_v3.0_unigene134026:0-165
sp_v3.0_unigene134027	70	264	sp_v3.0_unigene134027:0-264
sp_v3.0_unigene134028	0	72	sp_v3.0_unigene134028:0-221
sp_v3.0_unigene134028	85	218	sp_v3.0_unigene134028:0-221
sp_v3.0_unigene134029	0	431	sp_v3.0_unigene134029:0-431
sp_v3.0_unigene134030	10	204	sp_v3.0_unigene134030:0-259
sp_v3.0_unigene134030	205	259	sp_v3.0_unigene134030:0-259
sp_v3.0_unigene134031	0	274	sp_v3.0_unigene134031:0-332
sp_v3.0_unigene134031	275	332	sp_v3.0_unigene134031:0-332
sp_v3.0_unigene134032	150	313	sp_v3.0_unigene134032:0-313
sp_v3.0_unigene134033	0	281	sp_v3.0_unigene134033:0-281
sp_v3.0_unigene134035	80	222	sp_v3.0_unigene134035:0-239
sp_v3.0_unigene134036	0	203	sp_v3.0_unigene134036:0-203
sp_v3.0_unigene134037	0	350	sp_v3.0_unigene134037:0-391
sp_v3.0_unigene134038	0	201	sp_v3.0_unigene134038:0-201
sp_v3.0_unigene134039	75	206	sp_v3.0_unigene134039:0-395
sp_v3.0_unigene134040	0	78	sp_v3.0_unigene134040:0-228
sp_v3.0_unigene134040	85	220	sp_v3.0_unigene134040:0-228
sp_v3.0_unigene134042	85	205	sp_v3.0_unigene134042:0-205
sp_v3.0_unigene134043	0	68	sp_v3.0_unigene134043:0-225
sp_v3.0_unigene134043	80	221	sp_v3.0_unigene134043:0-225
sp_v3.0_unigene134044	0	205	sp_v3.0_unigene134044:0-248
sp_v3.0_unigene134046	0	215	sp_v3.0_unigene134046:0-358
sp_v3.0_unigene134046	285	358	sp_v3.0_unigene134046:0-358
sp_v3.0_unigene134047	0	134	sp_v3.0_unigene134047:0-379
sp_v3.0_unigene134047	135	222	sp_v3.0_unigene134047:0-379
sp_v3.0_unigene134047	225	292	sp_v3.0_unigene134047:0-379
sp_v3.0_unigene134047	295	369	sp_v3.0_unigene134047:0-379
sp_v3.0_unigene134048	65	265	sp_v3.0_unigene134048:0-265
sp_v3.0_unigene134049	0	284	sp_v3.0_unigene134049:0-286
sp_v3.0_unigene134050	5	129	sp_v3.0_unigene134050:0-337
sp_v3.0_unigene134050	135	216	sp_v3.0_unigene134050:0-337
sp_v3.0_unigene134050	225	337	sp_v3.0_unigene134050:0-337
sp_v3.0_unigene134052	0	295	sp_v3.0_unigene134052:0-311
sp_v3.0_unigene134053	0	210	sp_v3.0_unigene134053:0-295
sp_v3.0_unigene134054	0	289	sp_v3.0_unigene134054:0-309
sp_v3.0_unigene134055	0	358	sp_v3.0_unigene134055:0-369
sp_v3.0_unigene134058	0	213	sp_v3.0_unigene134058:0-331
sp_v3.0_unigene134058	225	331	sp_v3.0_unigene134058:0-331
sp_v3.0_unigene134059	0	68	sp_v3.0_unigene134059:0-368
sp_v3.0_unigene134059	75	217	sp_v3.0_unigene134059:0-368
sp_v3.0_unigene134059	220	292	sp_v3.0_unigene134059:0-368
sp_v3.0_unigene134059	295	368	sp_v3.0_unigene134059:0-368
sp_v3.0_unigene134060	0	351	sp_v3.0_unigene134060:0-351
sp_v3.0_unigene134061	0	214	sp_v3.0_unigene134061:0-214
sp_v3.0_unigene134063	0	80	sp_v3.0_unigene134063:0-95
sp_v3.0_unigene134064	0	298	sp_v3.0_unigene134064:0-347
sp_v3.0_unigene134065	0	147	sp_v3.0_unigene134065:0-272
sp_v3.0_unigene134065	150	272	sp_v3.0_unigene134065:0-272
sp_v3.0_unigene134066	80	209	sp_v3.0_unigene134066:0-211
sp_v3.0_unigene134067	0	222	sp_v3.0_unigene134067:0-260
sp_v3.0_unigene134068	0	129	sp_v3.0_unigene134068:0-129
sp_v3.0_unigene134070	0	204	sp_v3.0_unigene134070:0-221
sp_v3.0_unigene134071	0	144	sp_v3.0_unigene134071:0-204
sp_v3.0_unigene134072	0	193	sp_v3.0_unigene134072:0-193
sp_v3.0_unigene134073	0	470	sp_v3.0_unigene134073:0-470
sp_v3.0_unigene134074	0	304	sp_v3.0_unigene134074:0-304
sp_v3.0_unigene134075	0	214	sp_v3.0_unigene134075:0-248
sp_v3.0_unigene134076	0	205	sp_v3.0_unigene134076:0-302
sp_v3.0_unigene134076	210	302	sp_v3.0_unigene134076:0-302
sp_v3.0_unigene134077	0	395	sp_v3.0_unigene134077:0-395
sp_v3.0_unigene134078	0	262	sp_v3.0_unigene134078:0-262
sp_v3.0_unigene134079	75	216	sp_v3.0_unigene134079:0-219
sp_v3.0_unigene134080	0	68	sp_v3.0_unigene134080:0-193
sp_v3.0_unigene134080	70	193	sp_v3.0_unigene134080:0-193
sp_v3.0_unigene134081	0	345	sp_v3.0_unigene134081:0-362
sp_v3.0_unigene134082	80	361	sp_v3.0_unigene134082:0-433
sp_v3.0_unigene134084	0	69	sp_v3.0_unigene134084:0-101
sp_v3.0_unigene134085	0	66	sp_v3.0_unigene134085:0-331
sp_v3.0_unigene134085	75	331	sp_v3.0_unigene134085:0-331
sp_v3.0_unigene134086	0	156	sp_v3.0_unigene134086:0-404
sp_v3.0_unigene134086	220	404	sp_v3.0_unigene134086:0-404
sp_v3.0_unigene134087	0	210	sp_v3.0_unigene134087:0-218
sp_v3.0_unigene134088	0	212	sp_v3.0_unigene134088:0-212
sp_v3.0_unigene134089	0	76	sp_v3.0_unigene134089:0-178
sp_v3.0_unigene134089	85	159	sp_v3.0_unigene134089:0-178
sp_v3.0_unigene134091	0	437	sp_v3.0_unigene134091:0-461
sp_v3.0_unigene134093	0	88	sp_v3.0_unigene134093:0-348
sp_v3.0_unigene134093	155	348	sp_v3.0_unigene134093:0-348
sp_v3.0_unigene134094	5	275	sp_v3.0_unigene134094:0-275
sp_v3.0_unigene134095	0	147	sp_v3.0_unigene134095:0-271
sp_v3.0_unigene134097	205	279	sp_v3.0_unigene134097:0-296
sp_v3.0_unigene134100	0	68	sp_v3.0_unigene134100:0-288
sp_v3.0_unigene134100	75	288	sp_v3.0_unigene134100:0-288
sp_v3.0_unigene134101	0	220	sp_v3.0_unigene134101:0-231
sp_v3.0_unigene134103	0	68	sp_v3.0_unigene134103:0-253
sp_v3.0_unigene134103	75	197	sp_v3.0_unigene134103:0-253
sp_v3.0_unigene134105	0	230	sp_v3.0_unigene134105:0-230
sp_v3.0_unigene134107	0	211	sp_v3.0_unigene134107:0-233
sp_v3.0_unigene134109	0	196	sp_v3.0_unigene134109:0-196
sp_v3.0_unigene134111	0	278	sp_v3.0_unigene134111:0-278
sp_v3.0_unigene134112	0	146	sp_v3.0_unigene134112:0-306
sp_v3.0_unigene134112	155	223	sp_v3.0_unigene134112:0-306
sp_v3.0_unigene134114	75	292	sp_v3.0_unigene134114:0-317
sp_v3.0_unigene134115	65	214	sp_v3.0_unigene134115:0-260
sp_v3.0_unigene134117	0	414	sp_v3.0_unigene134117:0-427
sp_v3.0_unigene134118	0	350	sp_v3.0_unigene134118:0-359
sp_v3.0_unigene134119	70	267	sp_v3.0_unigene134119:0-267
sp_v3.0_unigene134120	0	152	sp_v3.0_unigene134120:0-228
sp_v3.0_unigene134120	155	220	sp_v3.0_unigene134120:0-228
sp_v3.0_unigene134122	0	328	sp_v3.0_unigene134122:0-328
sp_v3.0_unigene134123	0	139	sp_v3.0_unigene134123:0-249
sp_v3.0_unigene134124	0	73	sp_v3.0_unigene134124:0-296
sp_v3.0_unigene134125	70	163	sp_v3.0_unigene134125:0-163
sp_v3.0_unigene134126	0	222	sp_v3.0_unigene134126:0-247
sp_v3.0_unigene134127	0	285	sp_v3.0_unigene134127:0-285
sp_v3.0_unigene134128	0	286	sp_v3.0_unigene134128:0-286
sp_v3.0_unigene134129	0	73	sp_v3.0_unigene134129:0-375
sp_v3.0_unigene134129	75	205	sp_v3.0_unigene134129:0-375
sp_v3.0_unigene134129	220	350	sp_v3.0_unigene134129:0-375
sp_v3.0_unigene134130	0	72	sp_v3.0_unigene134130:0-298
sp_v3.0_unigene134130	75	288	sp_v3.0_unigene134130:0-298
sp_v3.0_unigene134131	15	139	sp_v3.0_unigene134131:0-367
sp_v3.0_unigene134131	145	367	sp_v3.0_unigene134131:0-367
sp_v3.0_unigene134132	65	206	sp_v3.0_unigene134132:0-206
sp_v3.0_unigene134134	0	339	sp_v3.0_unigene134134:0-339
sp_v3.0_unigene134136	0	215	sp_v3.0_unigene134136:0-388
sp_v3.0_unigene134136	280	356	sp_v3.0_unigene134136:0-388
sp_v3.0_unigene134137	0	132	sp_v3.0_unigene134137:0-132
sp_v3.0_unigene134138	0	156	sp_v3.0_unigene134138:0-156
sp_v3.0_unigene134139	0	362	sp_v3.0_unigene134139:0-381
sp_v3.0_unigene134140	0	284	sp_v3.0_unigene134140:0-313
sp_v3.0_unigene134141	0	186	sp_v3.0_unigene134141:0-186
sp_v3.0_unigene134142	0	363	sp_v3.0_unigene134142:0-376
sp_v3.0_unigene134143	0	286	sp_v3.0_unigene134143:0-288
sp_v3.0_unigene134146	0	141	sp_v3.0_unigene134146:0-243
sp_v3.0_unigene134146	150	222	sp_v3.0_unigene134146:0-243
sp_v3.0_unigene134147	0	146	sp_v3.0_unigene134147:0-242
sp_v3.0_unigene134147	150	242	sp_v3.0_unigene134147:0-242
sp_v3.0_unigene134148	0	214	sp_v3.0_unigene134148:0-351
sp_v3.0_unigene134148	215	343	sp_v3.0_unigene134148:0-351
sp_v3.0_unigene134150	0	215	sp_v3.0_unigene134150:0-215
sp_v3.0_unigene134154	0	153	sp_v3.0_unigene134154:0-174
sp_v3.0_unigene134155	0	133	sp_v3.0_unigene134155:0-259
sp_v3.0_unigene134155	135	259	sp_v3.0_unigene134155:0-259
sp_v3.0_unigene134156	0	339	sp_v3.0_unigene134156:0-339
sp_v3.0_unigene134158	0	72	sp_v3.0_unigene134158:0-295
sp_v3.0_unigene134158	85	295	sp_v3.0_unigene134158:0-295
sp_v3.0_unigene134159	0	153	sp_v3.0_unigene134159:0-302
sp_v3.0_unigene134159	220	290	sp_v3.0_unigene134159:0-302
sp_v3.0_unigene134160	0	146	sp_v3.0_unigene134160:0-246
sp_v3.0_unigene134160	150	224	sp_v3.0_unigene134160:0-246
sp_v3.0_unigene134161	65	338	sp_v3.0_unigene134161:0-338
sp_v3.0_unigene134162	0	308	sp_v3.0_unigene134162:0-308
sp_v3.0_unigene134164	0	214	sp_v3.0_unigene134164:0-215
sp_v3.0_unigene134165	0	72	sp_v3.0_unigene134165:0-254
sp_v3.0_unigene134165	80	211	sp_v3.0_unigene134165:0-254
sp_v3.0_unigene134166	225	327	sp_v3.0_unigene134166:0-327
sp_v3.0_unigene134167	0	288	sp_v3.0_unigene134167:0-307
sp_v3.0_unigene134168	0	226	sp_v3.0_unigene134168:0-338
sp_v3.0_unigene134170	0	138	sp_v3.0_unigene134170:0-320
sp_v3.0_unigene134170	205	320	sp_v3.0_unigene134170:0-320
sp_v3.0_unigene134171	75	229	sp_v3.0_unigene134171:0-229
sp_v3.0_unigene134172	0	143	sp_v3.0_unigene134172:0-257
sp_v3.0_unigene134172	155	220	sp_v3.0_unigene134172:0-257
sp_v3.0_unigene134173	0	137	sp_v3.0_unigene134173:0-240
sp_v3.0_unigene134173	145	221	sp_v3.0_unigene134173:0-240
sp_v3.0_unigene134174	0	69	sp_v3.0_unigene134174:0-83
sp_v3.0_unigene134175	210	347	sp_v3.0_unigene134175:0-347
sp_v3.0_unigene134176	0	71	sp_v3.0_unigene134176:0-253
sp_v3.0_unigene134176	75	148	sp_v3.0_unigene134176:0-253
sp_v3.0_unigene134177	0	206	sp_v3.0_unigene134177:0-324
sp_v3.0_unigene134177	225	292	sp_v3.0_unigene134177:0-324
sp_v3.0_unigene134179	0	138	sp_v3.0_unigene134179:0-421
sp_v3.0_unigene134179	140	421	sp_v3.0_unigene134179:0-421
sp_v3.0_unigene134180	0	81	sp_v3.0_unigene134180:0-269
sp_v3.0_unigene134180	85	269	sp_v3.0_unigene134180:0-269
sp_v3.0_unigene134182	0	229	sp_v3.0_unigene134182:0-250
sp_v3.0_unigene134183	0	219	sp_v3.0_unigene134183:0-232
sp_v3.0_unigene134184	0	73	sp_v3.0_unigene134184:0-174
sp_v3.0_unigene134184	75	156	sp_v3.0_unigene134184:0-174
sp_v3.0_unigene134185	0	150	sp_v3.0_unigene134185:0-244
sp_v3.0_unigene134185	155	220	sp_v3.0_unigene134185:0-244
sp_v3.0_unigene134186	210	335	sp_v3.0_unigene134186:0-335
sp_v3.0_unigene134188	0	72	sp_v3.0_unigene134188:0-164
sp_v3.0_unigene134189	0	288	sp_v3.0_unigene134189:0-303
sp_v3.0_unigene134190	80	285	sp_v3.0_unigene134190:0-397
sp_v3.0_unigene134190	290	397	sp_v3.0_unigene134190:0-397
sp_v3.0_unigene134191	0	76	sp_v3.0_unigene134191:0-216
sp_v3.0_unigene134191	80	215	sp_v3.0_unigene134191:0-216
sp_v3.0_unigene134196	70	187	sp_v3.0_unigene134196:0-187
sp_v3.0_unigene134198	0	164	sp_v3.0_unigene134198:0-164
sp_v3.0_unigene134199	0	146	sp_v3.0_unigene134199:0-323
sp_v3.0_unigene134200	0	72	sp_v3.0_unigene134200:0-202
sp_v3.0_unigene134200	75	202	sp_v3.0_unigene134200:0-202
sp_v3.0_unigene134202	0	71	sp_v3.0_unigene134202:0-209
sp_v3.0_unigene134202	80	209	sp_v3.0_unigene134202:0-209
sp_v3.0_unigene134203	15	262	sp_v3.0_unigene134203:0-262
sp_v3.0_unigene134204	65	214	sp_v3.0_unigene134204:0-229
sp_v3.0_unigene134205	65	220	sp_v3.0_unigene134205:0-278
sp_v3.0_unigene134206	0	397	sp_v3.0_unigene134206:0-397
sp_v3.0_unigene134210	0	70	sp_v3.0_unigene134210:0-330
sp_v3.0_unigene134210	75	167	sp_v3.0_unigene134210:0-330
sp_v3.0_unigene134210	215	330	sp_v3.0_unigene134210:0-330
sp_v3.0_unigene134211	0	227	sp_v3.0_unigene134211:0-240
sp_v3.0_unigene134212	15	294	sp_v3.0_unigene134212:0-294
sp_v3.0_unigene134213	0	69	sp_v3.0_unigene134213:0-246
sp_v3.0_unigene134213	70	135	sp_v3.0_unigene134213:0-246
sp_v3.0_unigene134213	150	223	sp_v3.0_unigene134213:0-246
sp_v3.0_unigene134214	0	201	sp_v3.0_unigene134214:0-201
sp_v3.0_unigene134215	0	144	sp_v3.0_unigene134215:0-336
sp_v3.0_unigene134215	150	336	sp_v3.0_unigene134215:0-336
sp_v3.0_unigene134216	0	138	sp_v3.0_unigene134216:0-356
sp_v3.0_unigene134216	150	221	sp_v3.0_unigene134216:0-356
sp_v3.0_unigene134216	225	352	sp_v3.0_unigene134216:0-356
sp_v3.0_unigene134217	0	205	sp_v3.0_unigene134217:0-253
sp_v3.0_unigene134218	85	195	sp_v3.0_unigene134218:0-195
sp_v3.0_unigene134219	0	293	sp_v3.0_unigene134219:0-401
sp_v3.0_unigene134219	295	401	sp_v3.0_unigene134219:0-401
sp_v3.0_unigene134220	0	152	sp_v3.0_unigene134220:0-156
sp_v3.0_unigene134221	0	135	sp_v3.0_unigene134221:0-181
sp_v3.0_unigene134222	0	152	sp_v3.0_unigene134222:0-152
sp_v3.0_unigene134223	0	69	sp_v3.0_unigene134223:0-313
sp_v3.0_unigene134223	70	134	sp_v3.0_unigene134223:0-313
sp_v3.0_unigene134223	135	201	sp_v3.0_unigene134223:0-313
sp_v3.0_unigene134223	205	298	sp_v3.0_unigene134223:0-313
sp_v3.0_unigene134224	250	369	sp_v3.0_unigene134224:0-369
sp_v3.0_unigene134225	0	116	sp_v3.0_unigene134225:0-116
sp_v3.0_unigene134227	0	328	sp_v3.0_unigene134227:0-328
sp_v3.0_unigene134228	0	352	sp_v3.0_unigene134228:0-352
sp_v3.0_unigene134230	0	73	sp_v3.0_unigene134230:0-369
sp_v3.0_unigene134230	75	362	sp_v3.0_unigene134230:0-369
sp_v3.0_unigene134231	0	215	sp_v3.0_unigene134231:0-231
sp_v3.0_unigene134232	0	331	sp_v3.0_unigene134232:0-331
sp_v3.0_unigene134233	15	352	sp_v3.0_unigene134233:0-352
sp_v3.0_unigene134234	0	129	sp_v3.0_unigene134234:0-388
sp_v3.0_unigene134234	140	361	sp_v3.0_unigene134234:0-388
sp_v3.0_unigene134235	75	216	sp_v3.0_unigene134235:0-302
sp_v3.0_unigene134236	0	352	sp_v3.0_unigene134236:0-352
sp_v3.0_unigene134238	0	278	sp_v3.0_unigene134238:0-360
sp_v3.0_unigene134239	0	212	sp_v3.0_unigene134239:0-252
sp_v3.0_unigene134241	75	224	sp_v3.0_unigene134241:0-406
sp_v3.0_unigene134242	65	223	sp_v3.0_unigene134242:0-223
sp_v3.0_unigene134243	0	68	sp_v3.0_unigene134243:0-353
sp_v3.0_unigene134243	70	353	sp_v3.0_unigene134243:0-353
sp_v3.0_unigene134246	0	146	sp_v3.0_unigene134246:0-179
sp_v3.0_unigene134247	0	73	sp_v3.0_unigene134247:0-345
sp_v3.0_unigene134247	85	345	sp_v3.0_unigene134247:0-345
sp_v3.0_unigene134248	0	129	sp_v3.0_unigene134248:0-280
sp_v3.0_unigene134248	135	279	sp_v3.0_unigene134248:0-280
sp_v3.0_unigene134249	0	152	sp_v3.0_unigene134249:0-160
sp_v3.0_unigene134250	0	265	sp_v3.0_unigene134250:0-265
sp_v3.0_unigene134251	0	83	sp_v3.0_unigene134251:0-360
sp_v3.0_unigene134251	85	360	sp_v3.0_unigene134251:0-360
sp_v3.0_unigene134252	0	163	sp_v3.0_unigene134252:0-163
sp_v3.0_unigene134254	0	152	sp_v3.0_unigene134254:0-222
sp_v3.0_unigene134255	0	71	sp_v3.0_unigene134255:0-335
sp_v3.0_unigene134255	85	335	sp_v3.0_unigene134255:0-335
sp_v3.0_unigene134257	210	278	sp_v3.0_unigene134257:0-394
sp_v3.0_unigene134257	280	356	sp_v3.0_unigene134257:0-394
sp_v3.0_unigene134258	0	136	sp_v3.0_unigene134258:0-161
sp_v3.0_unigene134259	0	261	sp_v3.0_unigene134259:0-261
sp_v3.0_unigene134260	0	135	sp_v3.0_unigene134260:0-284
sp_v3.0_unigene134260	145	282	sp_v3.0_unigene134260:0-284
sp_v3.0_unigene134261	0	219	sp_v3.0_unigene134261:0-222
sp_v3.0_unigene134263	0	275	sp_v3.0_unigene134263:0-393
sp_v3.0_unigene134263	290	366	sp_v3.0_unigene134263:0-393
sp_v3.0_unigene134264	0	155	sp_v3.0_unigene134264:0-184
sp_v3.0_unigene134267	0	122	sp_v3.0_unigene134267:0-122
sp_v3.0_unigene134268	65	140	sp_v3.0_unigene134268:0-179
sp_v3.0_unigene134269	65	151	sp_v3.0_unigene134269:0-155
sp_v3.0_unigene134270	0	284	sp_v3.0_unigene134270:0-284
sp_v3.0_unigene134271	0	72	sp_v3.0_unigene134271:0-228
sp_v3.0_unigene134271	80	225	sp_v3.0_unigene134271:0-228
sp_v3.0_unigene134274	0	290	sp_v3.0_unigene134274:0-313
sp_v3.0_unigene134275	0	297	sp_v3.0_unigene134275:0-324
sp_v3.0_unigene134276	0	70	sp_v3.0_unigene134276:0-173
sp_v3.0_unigene134276	75	152	sp_v3.0_unigene134276:0-173
sp_v3.0_unigene134277	10	140	sp_v3.0_unigene134277:0-282
sp_v3.0_unigene134277	145	277	sp_v3.0_unigene134277:0-282
sp_v3.0_unigene134278	0	73	sp_v3.0_unigene134278:0-405
sp_v3.0_unigene134278	75	347	sp_v3.0_unigene134278:0-405
sp_v3.0_unigene134278	350	405	sp_v3.0_unigene134278:0-405
sp_v3.0_unigene134279	0	290	sp_v3.0_unigene134279:0-416
sp_v3.0_unigene134279	295	416	sp_v3.0_unigene134279:0-416
sp_v3.0_unigene134280	0	74	sp_v3.0_unigene134280:0-249
sp_v3.0_unigene134280	85	213	sp_v3.0_unigene134280:0-249
sp_v3.0_unigene134281	0	201	sp_v3.0_unigene134281:0-284
sp_v3.0_unigene134281	205	284	sp_v3.0_unigene134281:0-284
sp_v3.0_unigene134282	125	361	sp_v3.0_unigene134282:0-363
sp_v3.0_unigene134283	0	68	sp_v3.0_unigene134283:0-296
sp_v3.0_unigene134283	70	288	sp_v3.0_unigene134283:0-296
sp_v3.0_unigene134284	0	72	sp_v3.0_unigene134284:0-224
sp_v3.0_unigene134284	75	222	sp_v3.0_unigene134284:0-224
sp_v3.0_unigene134285	0	348	sp_v3.0_unigene134285:0-348
sp_v3.0_unigene134286	0	293	sp_v3.0_unigene134286:0-295
sp_v3.0_unigene134287	140	286	sp_v3.0_unigene134287:0-323
sp_v3.0_unigene134288	0	269	sp_v3.0_unigene134288:0-269
sp_v3.0_unigene134289	155	291	sp_v3.0_unigene134289:0-330
sp_v3.0_unigene134290	0	212	sp_v3.0_unigene134290:0-324
sp_v3.0_unigene134290	225	293	sp_v3.0_unigene134290:0-324
sp_v3.0_unigene134291	0	133	sp_v3.0_unigene134291:0-347
sp_v3.0_unigene134292	0	146	sp_v3.0_unigene134292:0-286
sp_v3.0_unigene134292	155	286	sp_v3.0_unigene134292:0-286
sp_v3.0_unigene134293	0	152	sp_v3.0_unigene134293:0-192
sp_v3.0_unigene134294	205	336	sp_v3.0_unigene134294:0-336
sp_v3.0_unigene134295	0	79	sp_v3.0_unigene134295:0-102
sp_v3.0_unigene134296	0	152	sp_v3.0_unigene134296:0-152
sp_v3.0_unigene134297	0	70	sp_v3.0_unigene134297:0-342
sp_v3.0_unigene134297	75	342	sp_v3.0_unigene134297:0-342
sp_v3.0_unigene134298	0	213	sp_v3.0_unigene134298:0-239
sp_v3.0_unigene134299	0	69	sp_v3.0_unigene134299:0-307
sp_v3.0_unigene134299	85	307	sp_v3.0_unigene134299:0-307
sp_v3.0_unigene134300	0	364	sp_v3.0_unigene134300:0-390
sp_v3.0_unigene134301	0	291	sp_v3.0_unigene134301:0-300
sp_v3.0_unigene134302	0	142	sp_v3.0_unigene134302:0-327
sp_v3.0_unigene134302	145	327	sp_v3.0_unigene134302:0-327
sp_v3.0_unigene134304	0	217	sp_v3.0_unigene134304:0-295
sp_v3.0_unigene134304	220	292	sp_v3.0_unigene134304:0-295
sp_v3.0_unigene134305	0	289	sp_v3.0_unigene134305:0-290
sp_v3.0_unigene134306	0	258	sp_v3.0_unigene134306:0-258
sp_v3.0_unigene134308	0	69	sp_v3.0_unigene134308:0-247
sp_v3.0_unigene134308	75	197	sp_v3.0_unigene134308:0-247
sp_v3.0_unigene134310	0	220	sp_v3.0_unigene134310:0-328
sp_v3.0_unigene134311	0	215	sp_v3.0_unigene134311:0-353
sp_v3.0_unigene134311	220	351	sp_v3.0_unigene134311:0-353
sp_v3.0_unigene134312	0	147	sp_v3.0_unigene134312:0-158
sp_v3.0_unigene134313	0	72	sp_v3.0_unigene134313:0-352
sp_v3.0_unigene134313	80	272	sp_v3.0_unigene134313:0-352
sp_v3.0_unigene134313	275	352	sp_v3.0_unigene134313:0-352
sp_v3.0_unigene134314	0	190	sp_v3.0_unigene134314:0-190
sp_v3.0_unigene134315	0	141	sp_v3.0_unigene134315:0-142
sp_v3.0_unigene134316	0	67	sp_v3.0_unigene134316:0-295
sp_v3.0_unigene134316	70	295	sp_v3.0_unigene134316:0-295
sp_v3.0_unigene134317	0	221	sp_v3.0_unigene134317:0-234
sp_v3.0_unigene134318	0	133	sp_v3.0_unigene134318:0-199
sp_v3.0_unigene134319	0	142	sp_v3.0_unigene134319:0-181
sp_v3.0_unigene134320	0	157	sp_v3.0_unigene134320:0-181
sp_v3.0_unigene134321	0	73	sp_v3.0_unigene134321:0-364
sp_v3.0_unigene134321	80	354	sp_v3.0_unigene134321:0-364
sp_v3.0_unigene134322	0	155	sp_v3.0_unigene134322:0-238
sp_v3.0_unigene134323	0	201	sp_v3.0_unigene134323:0-462
sp_v3.0_unigene134323	345	427	sp_v3.0_unigene134323:0-462
sp_v3.0_unigene134324	0	360	sp_v3.0_unigene134324:0-371
sp_v3.0_unigene134325	0	222	sp_v3.0_unigene134325:0-254
sp_v3.0_unigene134326	0	230	sp_v3.0_unigene134326:0-230
sp_v3.0_unigene134327	0	554	sp_v3.0_unigene134327:0-565
sp_v3.0_unigene134330	0	72	sp_v3.0_unigene134330:0-196
sp_v3.0_unigene134330	85	196	sp_v3.0_unigene134330:0-196
sp_v3.0_unigene134331	0	147	sp_v3.0_unigene134331:0-249
sp_v3.0_unigene134331	155	222	sp_v3.0_unigene134331:0-249
sp_v3.0_unigene134332	0	219	sp_v3.0_unigene134332:0-328
sp_v3.0_unigene134332	220	328	sp_v3.0_unigene134332:0-328
sp_v3.0_unigene134334	0	353	sp_v3.0_unigene134334:0-393
sp_v3.0_unigene134335	0	76	sp_v3.0_unigene134335:0-216
sp_v3.0_unigene134335	80	216	sp_v3.0_unigene134335:0-216
sp_v3.0_unigene134337	0	194	sp_v3.0_unigene134337:0-194
sp_v3.0_unigene134338	0	131	sp_v3.0_unigene134338:0-231
sp_v3.0_unigene134338	135	222	sp_v3.0_unigene134338:0-231
sp_v3.0_unigene134339	0	135	sp_v3.0_unigene134339:0-170
sp_v3.0_unigene134340	0	272	sp_v3.0_unigene134340:0-321
sp_v3.0_unigene134341	0	149	sp_v3.0_unigene134341:0-180
sp_v3.0_unigene134342	50	400	sp_v3.0_unigene134342:0-400
sp_v3.0_unigene134343	0	250	sp_v3.0_unigene134343:0-250
sp_v3.0_unigene134344	0	232	sp_v3.0_unigene134344:0-246
sp_v3.0_unigene134345	0	74	sp_v3.0_unigene134345:0-172
sp_v3.0_unigene134345	85	156	sp_v3.0_unigene134345:0-172
sp_v3.0_unigene134346	0	350	sp_v3.0_unigene134346:0-350
sp_v3.0_unigene134349	0	284	sp_v3.0_unigene134349:0-305
sp_v3.0_unigene134350	0	151	sp_v3.0_unigene134350:0-151
sp_v3.0_unigene134351	0	147	sp_v3.0_unigene134351:0-215
sp_v3.0_unigene134352	0	68	sp_v3.0_unigene134352:0-250
sp_v3.0_unigene134352	75	250	sp_v3.0_unigene134352:0-250
sp_v3.0_unigene134353	0	144	sp_v3.0_unigene134353:0-353
sp_v3.0_unigene134353	150	353	sp_v3.0_unigene134353:0-353
sp_v3.0_unigene134354	0	220	sp_v3.0_unigene134354:0-220
sp_v3.0_unigene134355	0	68	sp_v3.0_unigene134355:0-310
sp_v3.0_unigene134355	85	298	sp_v3.0_unigene134355:0-310
sp_v3.0_unigene134356	80	220	sp_v3.0_unigene134356:0-327
sp_v3.0_unigene134357	0	290	sp_v3.0_unigene134357:0-314
sp_v3.0_unigene134359	0	293	sp_v3.0_unigene134359:0-298
sp_v3.0_unigene134360	0	134	sp_v3.0_unigene134360:0-140
sp_v3.0_unigene134361	0	70	sp_v3.0_unigene134361:0-178
sp_v3.0_unigene134361	80	151	sp_v3.0_unigene134361:0-178
sp_v3.0_unigene134362	0	137	sp_v3.0_unigene134362:0-387
sp_v3.0_unigene134362	155	268	sp_v3.0_unigene134362:0-387
sp_v3.0_unigene134362	295	387	sp_v3.0_unigene134362:0-387
sp_v3.0_unigene134363	0	274	sp_v3.0_unigene134363:0-274
sp_v3.0_unigene134364	65	287	sp_v3.0_unigene134364:0-308
sp_v3.0_unigene134365	85	362	sp_v3.0_unigene134365:0-362
sp_v3.0_unigene134367	0	219	sp_v3.0_unigene134367:0-244
sp_v3.0_unigene134368	0	222	sp_v3.0_unigene134368:0-222
sp_v3.0_unigene134370	0	293	sp_v3.0_unigene134370:0-311
sp_v3.0_unigene134371	0	207	sp_v3.0_unigene134371:0-343
sp_v3.0_unigene134371	210	343	sp_v3.0_unigene134371:0-343
sp_v3.0_unigene134373	0	72	sp_v3.0_unigene134373:0-294
sp_v3.0_unigene134373	80	294	sp_v3.0_unigene134373:0-294
sp_v3.0_unigene134375	5	344	sp_v3.0_unigene134375:0-415
sp_v3.0_unigene134375	345	415	sp_v3.0_unigene134375:0-415
sp_v3.0_unigene134376	0	351	sp_v3.0_unigene134376:0-351
sp_v3.0_unigene134379	0	280	sp_v3.0_unigene134379:0-280
sp_v3.0_unigene134380	70	217	sp_v3.0_unigene134380:0-343
sp_v3.0_unigene134380	225	343	sp_v3.0_unigene134380:0-343
sp_v3.0_unigene134381	0	150	sp_v3.0_unigene134381:0-173
sp_v3.0_unigene134382	0	134	sp_v3.0_unigene134382:0-375
sp_v3.0_unigene134382	135	364	sp_v3.0_unigene134382:0-375
sp_v3.0_unigene134383	65	224	sp_v3.0_unigene134383:0-250
sp_v3.0_unigene134384	0	359	sp_v3.0_unigene134384:0-380
sp_v3.0_unigene134385	0	264	sp_v3.0_unigene134385:0-264
sp_v3.0_unigene134386	0	223	sp_v3.0_unigene134386:0-248
sp_v3.0_unigene134387	0	221	sp_v3.0_unigene134387:0-227
sp_v3.0_unigene134388	15	134	sp_v3.0_unigene134388:0-276
sp_v3.0_unigene134388	150	276	sp_v3.0_unigene134388:0-276
sp_v3.0_unigene134389	0	141	sp_v3.0_unigene134389:0-477
sp_v3.0_unigene134389	155	477	sp_v3.0_unigene134389:0-477
sp_v3.0_unigene134390	0	284	sp_v3.0_unigene134390:0-284
sp_v3.0_unigene134391	0	74	sp_v3.0_unigene134391:0-102
sp_v3.0_unigene134392	0	215	sp_v3.0_unigene134392:0-254
sp_v3.0_unigene134393	0	291	sp_v3.0_unigene134393:0-308
sp_v3.0_unigene134394	145	221	sp_v3.0_unigene134394:0-244
sp_v3.0_unigene134395	150	306	sp_v3.0_unigene134395:0-307
sp_v3.0_unigene134396	0	195	sp_v3.0_unigene134396:0-195
sp_v3.0_unigene134397	0	203	sp_v3.0_unigene134397:0-382
sp_v3.0_unigene134397	205	348	sp_v3.0_unigene134397:0-382
sp_v3.0_unigene134400	0	145	sp_v3.0_unigene134400:0-326
sp_v3.0_unigene134400	150	326	sp_v3.0_unigene134400:0-326
sp_v3.0_unigene134401	0	127	sp_v3.0_unigene134401:0-143
sp_v3.0_unigene134402	0	269	sp_v3.0_unigene134402:0-269
sp_v3.0_unigene134404	0	134	sp_v3.0_unigene134404:0-434
sp_v3.0_unigene134404	135	433	sp_v3.0_unigene134404:0-434
sp_v3.0_unigene134405	65	154	sp_v3.0_unigene134405:0-158
sp_v3.0_unigene134406	0	262	sp_v3.0_unigene134406:0-262
sp_v3.0_unigene134407	0	255	sp_v3.0_unigene134407:0-255
sp_v3.0_unigene134408	0	71	sp_v3.0_unigene134408:0-297
sp_v3.0_unigene134408	110	297	sp_v3.0_unigene134408:0-297
sp_v3.0_unigene134409	0	202	sp_v3.0_unigene134409:0-222
sp_v3.0_unigene134410	0	121	sp_v3.0_unigene134410:0-121
sp_v3.0_unigene134411	0	189	sp_v3.0_unigene134411:0-189
sp_v3.0_unigene134412	0	218	sp_v3.0_unigene134412:0-250
sp_v3.0_unigene134413	0	74	sp_v3.0_unigene134413:0-405
sp_v3.0_unigene134413	80	405	sp_v3.0_unigene134413:0-405
sp_v3.0_unigene134414	0	216	sp_v3.0_unigene134414:0-216
sp_v3.0_unigene134415	205	295	sp_v3.0_unigene134415:0-300
sp_v3.0_unigene134416	0	278	sp_v3.0_unigene134416:0-280
sp_v3.0_unigene134417	0	206	sp_v3.0_unigene134417:0-226
sp_v3.0_unigene134418	80	350	sp_v3.0_unigene134418:0-350
sp_v3.0_unigene134419	0	295	sp_v3.0_unigene134419:0-339
sp_v3.0_unigene134421	70	154	sp_v3.0_unigene134421:0-341
sp_v3.0_unigene134421	155	341	sp_v3.0_unigene134421:0-341
sp_v3.0_unigene134424	65	281	sp_v3.0_unigene134424:0-372
sp_v3.0_unigene134424	285	365	sp_v3.0_unigene134424:0-372
sp_v3.0_unigene134425	0	214	sp_v3.0_unigene134425:0-234
sp_v3.0_unigene134426	155	287	sp_v3.0_unigene134426:0-418
sp_v3.0_unigene134427	10	121	sp_v3.0_unigene134427:0-121
sp_v3.0_unigene134428	0	147	sp_v3.0_unigene134428:0-147
sp_v3.0_unigene134429	0	289	sp_v3.0_unigene134429:0-314
sp_v3.0_unigene134430	0	272	sp_v3.0_unigene134430:0-290
sp_v3.0_unigene134432	0	73	sp_v3.0_unigene134432:0-268
sp_v3.0_unigene134432	85	203	sp_v3.0_unigene134432:0-268
sp_v3.0_unigene134432	205	268	sp_v3.0_unigene134432:0-268
sp_v3.0_unigene134433	0	137	sp_v3.0_unigene134433:0-314
sp_v3.0_unigene134433	145	273	sp_v3.0_unigene134433:0-314
sp_v3.0_unigene134434	0	67	sp_v3.0_unigene134434:0-190
sp_v3.0_unigene134434	80	190	sp_v3.0_unigene134434:0-190
sp_v3.0_unigene134436	0	143	sp_v3.0_unigene134436:0-223
sp_v3.0_unigene134436	145	214	sp_v3.0_unigene134436:0-223
sp_v3.0_unigene134437	0	143	sp_v3.0_unigene134437:0-298
sp_v3.0_unigene134438	65	208	sp_v3.0_unigene134438:0-301
sp_v3.0_unigene134438	210	285	sp_v3.0_unigene134438:0-301
sp_v3.0_unigene134439	0	75	sp_v3.0_unigene134439:0-248
sp_v3.0_unigene134439	85	248	sp_v3.0_unigene134439:0-248
sp_v3.0_unigene134440	0	88	sp_v3.0_unigene134440:0-100
sp_v3.0_unigene134441	235	380	sp_v3.0_unigene134441:0-380
sp_v3.0_unigene134443	15	218	sp_v3.0_unigene134443:0-283
sp_v3.0_unigene134443	220	283	sp_v3.0_unigene134443:0-283
sp_v3.0_unigene134444	85	213	sp_v3.0_unigene134444:0-261
sp_v3.0_unigene134445	0	68	sp_v3.0_unigene134445:0-208
sp_v3.0_unigene134445	70	153	sp_v3.0_unigene134445:0-208
sp_v3.0_unigene134445	155	208	sp_v3.0_unigene134445:0-208
sp_v3.0_unigene134446	0	209	sp_v3.0_unigene134446:0-209
sp_v3.0_unigene134447	0	222	sp_v3.0_unigene134447:0-222
sp_v3.0_unigene134448	0	136	sp_v3.0_unigene134448:0-185
sp_v3.0_unigene134450	0	270	sp_v3.0_unigene134450:0-270
sp_v3.0_unigene134451	0	422	sp_v3.0_unigene134451:0-422
sp_v3.0_unigene134452	0	122	sp_v3.0_unigene134452:0-122
sp_v3.0_unigene134453	0	200	sp_v3.0_unigene134453:0-389
sp_v3.0_unigene134453	205	363	sp_v3.0_unigene134453:0-389
sp_v3.0_unigene134457	0	67	sp_v3.0_unigene134457:0-295
sp_v3.0_unigene134457	70	295	sp_v3.0_unigene134457:0-295
sp_v3.0_unigene134458	0	85	sp_v3.0_unigene134458:0-93
sp_v3.0_unigene134461	0	131	sp_v3.0_unigene134461:0-320
sp_v3.0_unigene134461	210	285	sp_v3.0_unigene134461:0-320
sp_v3.0_unigene134463	0	356	sp_v3.0_unigene134463:0-379
sp_v3.0_unigene134464	0	202	sp_v3.0_unigene134464:0-202
sp_v3.0_unigene134465	0	333	sp_v3.0_unigene134465:0-333
sp_v3.0_unigene134466	0	136	sp_v3.0_unigene134466:0-218
sp_v3.0_unigene134467	0	425	sp_v3.0_unigene134467:0-434
sp_v3.0_unigene134468	0	364	sp_v3.0_unigene134468:0-386
sp_v3.0_unigene134469	0	264	sp_v3.0_unigene134469:0-264
sp_v3.0_unigene134470	0	68	sp_v3.0_unigene134470:0-245
sp_v3.0_unigene134470	75	221	sp_v3.0_unigene134470:0-245
sp_v3.0_unigene134471	0	152	sp_v3.0_unigene134471:0-262
sp_v3.0_unigene134472	0	268	sp_v3.0_unigene134472:0-268
sp_v3.0_unigene134473	5	138	sp_v3.0_unigene134473:0-181
sp_v3.0_unigene134474	0	292	sp_v3.0_unigene134474:0-295
sp_v3.0_unigene134475	85	205	sp_v3.0_unigene134475:0-318
sp_v3.0_unigene134476	0	72	sp_v3.0_unigene134476:0-122
sp_v3.0_unigene134477	0	69	sp_v3.0_unigene134477:0-177
sp_v3.0_unigene134477	85	177	sp_v3.0_unigene134477:0-177
sp_v3.0_unigene134478	0	280	sp_v3.0_unigene134478:0-280
sp_v3.0_unigene134479	0	76	sp_v3.0_unigene134479:0-250
sp_v3.0_unigene134479	85	250	sp_v3.0_unigene134479:0-250
sp_v3.0_unigene134480	0	277	sp_v3.0_unigene134480:0-277
sp_v3.0_unigene134481	0	67	sp_v3.0_unigene134481:0-345
sp_v3.0_unigene134481	80	345	sp_v3.0_unigene134481:0-345
sp_v3.0_unigene134482	0	221	sp_v3.0_unigene134482:0-317
sp_v3.0_unigene134482	225	300	sp_v3.0_unigene134482:0-317
sp_v3.0_unigene134483	0	70	sp_v3.0_unigene134483:0-406
sp_v3.0_unigene134483	80	271	sp_v3.0_unigene134483:0-406
sp_v3.0_unigene134483	275	406	sp_v3.0_unigene134483:0-406
sp_v3.0_unigene134484	0	213	sp_v3.0_unigene134484:0-355
sp_v3.0_unigene134484	225	355	sp_v3.0_unigene134484:0-355
sp_v3.0_unigene134486	0	211	sp_v3.0_unigene134486:0-239
sp_v3.0_unigene134487	65	151	sp_v3.0_unigene134487:0-283
sp_v3.0_unigene134487	180	247	sp_v3.0_unigene134487:0-283
sp_v3.0_unigene134488	0	269	sp_v3.0_unigene134488:0-269
sp_v3.0_unigene134489	0	68	sp_v3.0_unigene134489:0-258
sp_v3.0_unigene134489	80	258	sp_v3.0_unigene134489:0-258
sp_v3.0_unigene134490	0	142	sp_v3.0_unigene134490:0-239
sp_v3.0_unigene134490	145	229	sp_v3.0_unigene134490:0-239
sp_v3.0_unigene134493	0	191	sp_v3.0_unigene134493:0-191
sp_v3.0_unigene134494	0	67	sp_v3.0_unigene134494:0-267
sp_v3.0_unigene134494	70	267	sp_v3.0_unigene134494:0-267
sp_v3.0_unigene134495	0	78	sp_v3.0_unigene134495:0-250
sp_v3.0_unigene134495	80	227	sp_v3.0_unigene134495:0-250
sp_v3.0_unigene134496	200	314	sp_v3.0_unigene134496:0-314
sp_v3.0_unigene134497	0	73	sp_v3.0_unigene134497:0-200
sp_v3.0_unigene134497	75	200	sp_v3.0_unigene134497:0-200
sp_v3.0_unigene134499	0	133	sp_v3.0_unigene134499:0-133
sp_v3.0_unigene134500	0	148	sp_v3.0_unigene134500:0-165
sp_v3.0_unigene134501	70	215	sp_v3.0_unigene134501:0-279
sp_v3.0_unigene134502	225	291	sp_v3.0_unigene134502:0-322
sp_v3.0_unigene134503	140	287	sp_v3.0_unigene134503:0-303
sp_v3.0_unigene134505	0	209	sp_v3.0_unigene134505:0-421
sp_v3.0_unigene134505	215	421	sp_v3.0_unigene134505:0-421
sp_v3.0_unigene134506	75	220	sp_v3.0_unigene134506:0-326
sp_v3.0_unigene134507	80	223	sp_v3.0_unigene134507:0-496
sp_v3.0_unigene134507	275	496	sp_v3.0_unigene134507:0-496
sp_v3.0_unigene134510	0	155	sp_v3.0_unigene134510:0-162
sp_v3.0_unigene134511	0	73	sp_v3.0_unigene134511:0-302
sp_v3.0_unigene134511	85	293	sp_v3.0_unigene134511:0-302
sp_v3.0_unigene134513	80	220	sp_v3.0_unigene134513:0-220
sp_v3.0_unigene134515	70	431	sp_v3.0_unigene134515:0-431
sp_v3.0_unigene134516	80	263	sp_v3.0_unigene134516:0-263
sp_v3.0_unigene134517	80	265	sp_v3.0_unigene134517:0-265
sp_v3.0_unigene134518	80	268	sp_v3.0_unigene134518:0-268
sp_v3.0_unigene134521	0	417	sp_v3.0_unigene134521:0-423
sp_v3.0_unigene134522	135	277	sp_v3.0_unigene134522:0-359
sp_v3.0_unigene134523	0	127	sp_v3.0_unigene134523:0-441
sp_v3.0_unigene134523	180	441	sp_v3.0_unigene134523:0-441
sp_v3.0_unigene134524	0	69	sp_v3.0_unigene134524:0-372
sp_v3.0_unigene134524	80	150	sp_v3.0_unigene134524:0-372
sp_v3.0_unigene134526	0	398	sp_v3.0_unigene134526:0-398
sp_v3.0_unigene134527	0	72	sp_v3.0_unigene134527:0-306
sp_v3.0_unigene134527	75	202	sp_v3.0_unigene134527:0-306
sp_v3.0_unigene134527	205	283	sp_v3.0_unigene134527:0-306
sp_v3.0_unigene134528	0	262	sp_v3.0_unigene134528:0-262
sp_v3.0_unigene134530	0	148	sp_v3.0_unigene134530:0-237
sp_v3.0_unigene134531	0	209	sp_v3.0_unigene134531:0-209
sp_v3.0_unigene134532	0	211	sp_v3.0_unigene134532:0-211
sp_v3.0_unigene134533	0	275	sp_v3.0_unigene134533:0-275
sp_v3.0_unigene134534	110	210	sp_v3.0_unigene134534:0-210
sp_v3.0_unigene134536	0	72	sp_v3.0_unigene134536:0-316
sp_v3.0_unigene134536	125	316	sp_v3.0_unigene134536:0-316
sp_v3.0_unigene134537	70	300	sp_v3.0_unigene134537:0-300
sp_v3.0_unigene134538	0	73	sp_v3.0_unigene134538:0-452
sp_v3.0_unigene134538	75	144	sp_v3.0_unigene134538:0-452
sp_v3.0_unigene134539	0	267	sp_v3.0_unigene134539:0-267
sp_v3.0_unigene134540	150	285	sp_v3.0_unigene134540:0-352
sp_v3.0_unigene134541	0	67	sp_v3.0_unigene134541:0-209
sp_v3.0_unigene134541	70	209	sp_v3.0_unigene134541:0-209
sp_v3.0_unigene134542	210	289	sp_v3.0_unigene134542:0-292
sp_v3.0_unigene134543	0	127	sp_v3.0_unigene134543:0-204
sp_v3.0_unigene134544	65	157	sp_v3.0_unigene134544:0-183
sp_v3.0_unigene134545	0	216	sp_v3.0_unigene134545:0-242
sp_v3.0_unigene134546	75	213	sp_v3.0_unigene134546:0-307
sp_v3.0_unigene134546	225	294	sp_v3.0_unigene134546:0-307
sp_v3.0_unigene134547	0	71	sp_v3.0_unigene134547:0-269
sp_v3.0_unigene134547	75	269	sp_v3.0_unigene134547:0-269
sp_v3.0_unigene134551	0	225	sp_v3.0_unigene134551:0-252
sp_v3.0_unigene134554	80	204	sp_v3.0_unigene134554:0-204
sp_v3.0_unigene134555	0	351	sp_v3.0_unigene134555:0-458
sp_v3.0_unigene134555	360	432	sp_v3.0_unigene134555:0-458
sp_v3.0_unigene134556	0	158	sp_v3.0_unigene134556:0-158
sp_v3.0_unigene134557	155	221	sp_v3.0_unigene134557:0-277
sp_v3.0_unigene134557	225	277	sp_v3.0_unigene134557:0-277
sp_v3.0_unigene134559	70	220	sp_v3.0_unigene134559:0-339
sp_v3.0_unigene134560	0	221	sp_v3.0_unigene134560:0-245
sp_v3.0_unigene134561	0	147	sp_v3.0_unigene134561:0-173
sp_v3.0_unigene134562	0	138	sp_v3.0_unigene134562:0-293
sp_v3.0_unigene134562	155	290	sp_v3.0_unigene134562:0-293
sp_v3.0_unigene134563	0	134	sp_v3.0_unigene134563:0-367
sp_v3.0_unigene134564	70	274	sp_v3.0_unigene134564:0-274
sp_v3.0_unigene134565	135	268	sp_v3.0_unigene134565:0-268
sp_v3.0_unigene134566	135	278	sp_v3.0_unigene134566:0-407
sp_v3.0_unigene134566	280	407	sp_v3.0_unigene134566:0-407
sp_v3.0_unigene134567	210	313	sp_v3.0_unigene134567:0-322
sp_v3.0_unigene134568	0	208	sp_v3.0_unigene134568:0-348
sp_v3.0_unigene134568	220	348	sp_v3.0_unigene134568:0-348
sp_v3.0_unigene134569	0	132	sp_v3.0_unigene134569:0-132
sp_v3.0_unigene134570	0	120	sp_v3.0_unigene134570:0-120
sp_v3.0_unigene134571	0	201	sp_v3.0_unigene134571:0-208
sp_v3.0_unigene134572	0	73	sp_v3.0_unigene134572:0-334
sp_v3.0_unigene134572	80	153	sp_v3.0_unigene134572:0-334
sp_v3.0_unigene134572	225	334	sp_v3.0_unigene134572:0-334
sp_v3.0_unigene134573	0	155	sp_v3.0_unigene134573:0-193
sp_v3.0_unigene134574	0	137	sp_v3.0_unigene134574:0-169
sp_v3.0_unigene134575	0	152	sp_v3.0_unigene134575:0-395
sp_v3.0_unigene134575	155	395	sp_v3.0_unigene134575:0-395
sp_v3.0_unigene134576	0	137	sp_v3.0_unigene134576:0-219
sp_v3.0_unigene134577	0	145	sp_v3.0_unigene134577:0-208
sp_v3.0_unigene134579	0	229	sp_v3.0_unigene134579:0-234
sp_v3.0_unigene134580	0	220	sp_v3.0_unigene134580:0-241
sp_v3.0_unigene134581	0	222	sp_v3.0_unigene134581:0-231
sp_v3.0_unigene134583	140	293	sp_v3.0_unigene134583:0-319
sp_v3.0_unigene134584	0	141	sp_v3.0_unigene134584:0-190
sp_v3.0_unigene134585	0	70	sp_v3.0_unigene134585:0-135
sp_v3.0_unigene134585	80	135	sp_v3.0_unigene134585:0-135
sp_v3.0_unigene134587	0	423	sp_v3.0_unigene134587:0-439
sp_v3.0_unigene134588	10	353	sp_v3.0_unigene134588:0-382
sp_v3.0_unigene134589	0	148	sp_v3.0_unigene134589:0-444
sp_v3.0_unigene134590	10	135	sp_v3.0_unigene134590:0-213
sp_v3.0_unigene134591	0	185	sp_v3.0_unigene134591:0-185
sp_v3.0_unigene134592	0	359	sp_v3.0_unigene134592:0-377
sp_v3.0_unigene134593	15	213	sp_v3.0_unigene134593:0-213
sp_v3.0_unigene134594	0	221	sp_v3.0_unigene134594:0-353
sp_v3.0_unigene134594	225	352	sp_v3.0_unigene134594:0-353
sp_v3.0_unigene134596	0	151	sp_v3.0_unigene134596:0-162
sp_v3.0_unigene134597	0	224	sp_v3.0_unigene134597:0-241
sp_v3.0_unigene134598	0	149	sp_v3.0_unigene134598:0-177
sp_v3.0_unigene134599	0	212	sp_v3.0_unigene134599:0-376
sp_v3.0_unigene134599	215	356	sp_v3.0_unigene134599:0-376
sp_v3.0_unigene134600	0	72	sp_v3.0_unigene134600:0-205
sp_v3.0_unigene134600	75	205	sp_v3.0_unigene134600:0-205
sp_v3.0_unigene134601	140	280	sp_v3.0_unigene134601:0-280
sp_v3.0_unigene134602	0	218	sp_v3.0_unigene134602:0-227
sp_v3.0_unigene134603	0	75	sp_v3.0_unigene134603:0-360
sp_v3.0_unigene134603	80	352	sp_v3.0_unigene134603:0-360
sp_v3.0_unigene134605	0	362	sp_v3.0_unigene134605:0-383
sp_v3.0_unigene134606	0	136	sp_v3.0_unigene134606:0-365
sp_v3.0_unigene134606	140	363	sp_v3.0_unigene134606:0-365
sp_v3.0_unigene134607	0	157	sp_v3.0_unigene134607:0-172
sp_v3.0_unigene134608	0	142	sp_v3.0_unigene134608:0-228
sp_v3.0_unigene134608	150	223	sp_v3.0_unigene134608:0-228
sp_v3.0_unigene134609	0	80	sp_v3.0_unigene134609:0-238
sp_v3.0_unigene134609	85	206	sp_v3.0_unigene134609:0-238
sp_v3.0_unigene134611	0	221	sp_v3.0_unigene134611:0-267
sp_v3.0_unigene134612	0	372	sp_v3.0_unigene134612:0-375
sp_v3.0_unigene134614	0	268	sp_v3.0_unigene134614:0-268
sp_v3.0_unigene134615	0	141	sp_v3.0_unigene134615:0-324
sp_v3.0_unigene134615	150	290	sp_v3.0_unigene134615:0-324
sp_v3.0_unigene134616	0	218	sp_v3.0_unigene134616:0-233
sp_v3.0_unigene134617	0	72	sp_v3.0_unigene134617:0-241
sp_v3.0_unigene134617	85	222	sp_v3.0_unigene134617:0-241
sp_v3.0_unigene134618	70	236	sp_v3.0_unigene134618:0-236
sp_v3.0_unigene134619	0	260	sp_v3.0_unigene134619:0-260
sp_v3.0_unigene134620	0	296	sp_v3.0_unigene134620:0-319
sp_v3.0_unigene134621	0	143	sp_v3.0_unigene134621:0-220
sp_v3.0_unigene134622	0	69	sp_v3.0_unigene134622:0-69
sp_v3.0_unigene134623	15	343	sp_v3.0_unigene134623:0-343
sp_v3.0_unigene134624	0	213	sp_v3.0_unigene134624:0-315
sp_v3.0_unigene134624	225	297	sp_v3.0_unigene134624:0-315
sp_v3.0_unigene134625	0	185	sp_v3.0_unigene134625:0-185
sp_v3.0_unigene134626	0	152	sp_v3.0_unigene134626:0-322
sp_v3.0_unigene134626	220	291	sp_v3.0_unigene134626:0-322
sp_v3.0_unigene134627	0	202	sp_v3.0_unigene134627:0-202
sp_v3.0_unigene134628	0	134	sp_v3.0_unigene134628:0-233
sp_v3.0_unigene134628	135	206	sp_v3.0_unigene134628:0-233
sp_v3.0_unigene134629	210	292	sp_v3.0_unigene134629:0-294
sp_v3.0_unigene134630	0	154	sp_v3.0_unigene134630:0-168
sp_v3.0_unigene134631	0	360	sp_v3.0_unigene134631:0-384
sp_v3.0_unigene134634	0	196	sp_v3.0_unigene134634:0-196
sp_v3.0_unigene134635	0	219	sp_v3.0_unigene134635:0-251
sp_v3.0_unigene134636	0	133	sp_v3.0_unigene134636:0-179
sp_v3.0_unigene134637	215	284	sp_v3.0_unigene134637:0-316
sp_v3.0_unigene134638	0	284	sp_v3.0_unigene134638:0-284
sp_v3.0_unigene134640	0	217	sp_v3.0_unigene134640:0-243
sp_v3.0_unigene134641	0	287	sp_v3.0_unigene134641:0-312
sp_v3.0_unigene134642	220	288	sp_v3.0_unigene134642:0-311
sp_v3.0_unigene134643	0	370	sp_v3.0_unigene134643:0-370
sp_v3.0_unigene134645	70	295	sp_v3.0_unigene134645:0-331
sp_v3.0_unigene134646	65	337	sp_v3.0_unigene134646:0-337
sp_v3.0_unigene134647	0	132	sp_v3.0_unigene134647:0-267
sp_v3.0_unigene134647	135	267	sp_v3.0_unigene134647:0-267
sp_v3.0_unigene134648	65	345	sp_v3.0_unigene134648:0-345
sp_v3.0_unigene134649	0	70	sp_v3.0_unigene134649:0-287
sp_v3.0_unigene134649	75	287	sp_v3.0_unigene134649:0-287
sp_v3.0_unigene134650	0	147	sp_v3.0_unigene134650:0-371
sp_v3.0_unigene134650	150	360	sp_v3.0_unigene134650:0-371
sp_v3.0_unigene134651	5	156	sp_v3.0_unigene134651:0-169
sp_v3.0_unigene134652	0	289	sp_v3.0_unigene134652:0-307
sp_v3.0_unigene134653	0	223	sp_v3.0_unigene134653:0-309
sp_v3.0_unigene134654	0	265	sp_v3.0_unigene134654:0-265
sp_v3.0_unigene134655	0	205	sp_v3.0_unigene134655:0-363
sp_v3.0_unigene134655	215	360	sp_v3.0_unigene134655:0-363
sp_v3.0_unigene134656	0	70	sp_v3.0_unigene134656:0-286
sp_v3.0_unigene134656	215	286	sp_v3.0_unigene134656:0-286
sp_v3.0_unigene134657	0	147	sp_v3.0_unigene134657:0-301
sp_v3.0_unigene134657	150	292	sp_v3.0_unigene134657:0-301
sp_v3.0_unigene134658	0	68	sp_v3.0_unigene134658:0-263
sp_v3.0_unigene134658	70	263	sp_v3.0_unigene134658:0-263
sp_v3.0_unigene134659	0	142	sp_v3.0_unigene134659:0-266
sp_v3.0_unigene134661	0	129	sp_v3.0_unigene134661:0-322
sp_v3.0_unigene134662	65	204	sp_v3.0_unigene134662:0-204
sp_v3.0_unigene134663	0	279	sp_v3.0_unigene134663:0-279
sp_v3.0_unigene134664	0	116	sp_v3.0_unigene134664:0-116
sp_v3.0_unigene134665	0	217	sp_v3.0_unigene134665:0-217
sp_v3.0_unigene134666	0	300	sp_v3.0_unigene134666:0-300
sp_v3.0_unigene134667	0	218	sp_v3.0_unigene134667:0-275
sp_v3.0_unigene134668	80	218	sp_v3.0_unigene134668:0-329
sp_v3.0_unigene134668	220	329	sp_v3.0_unigene134668:0-329
sp_v3.0_unigene134669	0	362	sp_v3.0_unigene134669:0-365
sp_v3.0_unigene134670	135	269	sp_v3.0_unigene134670:0-269
sp_v3.0_unigene134671	135	326	sp_v3.0_unigene134671:0-326
sp_v3.0_unigene134673	0	73	sp_v3.0_unigene134673:0-236
sp_v3.0_unigene134673	85	156	sp_v3.0_unigene134673:0-236
sp_v3.0_unigene134674	0	275	sp_v3.0_unigene134674:0-279
sp_v3.0_unigene134675	135	278	sp_v3.0_unigene134675:0-320
sp_v3.0_unigene134676	65	352	sp_v3.0_unigene134676:0-354
sp_v3.0_unigene134677	0	71	sp_v3.0_unigene134677:0-291
sp_v3.0_unigene134677	80	154	sp_v3.0_unigene134677:0-291
sp_v3.0_unigene134678	0	263	sp_v3.0_unigene134678:0-263
sp_v3.0_unigene134680	0	204	sp_v3.0_unigene134680:0-256
sp_v3.0_unigene134680	205	256	sp_v3.0_unigene134680:0-256
sp_v3.0_unigene134681	0	80	sp_v3.0_unigene134681:0-241
sp_v3.0_unigene134681	85	217	sp_v3.0_unigene134681:0-241
sp_v3.0_unigene134683	65	202	sp_v3.0_unigene134683:0-374
sp_v3.0_unigene134683	215	363	sp_v3.0_unigene134683:0-374
sp_v3.0_unigene134684	0	212	sp_v3.0_unigene134684:0-220
sp_v3.0_unigene134686	0	356	sp_v3.0_unigene134686:0-356
sp_v3.0_unigene134687	0	157	sp_v3.0_unigene134687:0-163
sp_v3.0_unigene134689	0	186	sp_v3.0_unigene134689:0-186
sp_v3.0_unigene134690	0	190	sp_v3.0_unigene134690:0-190
sp_v3.0_unigene134691	0	75	sp_v3.0_unigene134691:0-216
sp_v3.0_unigene134691	85	216	sp_v3.0_unigene134691:0-216
sp_v3.0_unigene134692	0	157	sp_v3.0_unigene134692:0-256
sp_v3.0_unigene134694	0	176	sp_v3.0_unigene134694:0-286
sp_v3.0_unigene134695	0	146	sp_v3.0_unigene134695:0-279
sp_v3.0_unigene134695	155	279	sp_v3.0_unigene134695:0-279
sp_v3.0_unigene134696	150	221	sp_v3.0_unigene134696:0-336
sp_v3.0_unigene134696	225	336	sp_v3.0_unigene134696:0-336
sp_v3.0_unigene134697	0	72	sp_v3.0_unigene134697:0-294
sp_v3.0_unigene134697	80	213	sp_v3.0_unigene134697:0-294
sp_v3.0_unigene134698	0	140	sp_v3.0_unigene134698:0-337
sp_v3.0_unigene134698	145	337	sp_v3.0_unigene134698:0-337
sp_v3.0_unigene134700	80	208	sp_v3.0_unigene134700:0-355
sp_v3.0_unigene134700	215	293	sp_v3.0_unigene134700:0-355
sp_v3.0_unigene134701	0	327	sp_v3.0_unigene134701:0-327
sp_v3.0_unigene134702	0	315	sp_v3.0_unigene134702:0-315
sp_v3.0_unigene134703	0	222	sp_v3.0_unigene134703:0-234
sp_v3.0_unigene134705	85	281	sp_v3.0_unigene134705:0-283
sp_v3.0_unigene134706	0	267	sp_v3.0_unigene134706:0-267
sp_v3.0_unigene134707	150	299	sp_v3.0_unigene134707:0-299
sp_v3.0_unigene134708	0	129	sp_v3.0_unigene134708:0-129
sp_v3.0_unigene134710	0	143	sp_v3.0_unigene134710:0-227
sp_v3.0_unigene134710	155	221	sp_v3.0_unigene134710:0-227
sp_v3.0_unigene134711	0	235	sp_v3.0_unigene134711:0-235
sp_v3.0_unigene134712	0	131	sp_v3.0_unigene134712:0-131
sp_v3.0_unigene134713	75	266	sp_v3.0_unigene134713:0-266
sp_v3.0_unigene134714	85	340	sp_v3.0_unigene134714:0-351
sp_v3.0_unigene134716	0	143	sp_v3.0_unigene134716:0-286
sp_v3.0_unigene134716	150	278	sp_v3.0_unigene134716:0-286
sp_v3.0_unigene134718	0	119	sp_v3.0_unigene134718:0-119
sp_v3.0_unigene134719	0	149	sp_v3.0_unigene134719:0-183
sp_v3.0_unigene134720	0	293	sp_v3.0_unigene134720:0-298
sp_v3.0_unigene134721	0	77	sp_v3.0_unigene134721:0-325
sp_v3.0_unigene134721	80	325	sp_v3.0_unigene134721:0-325
sp_v3.0_unigene134722	70	282	sp_v3.0_unigene134722:0-282
sp_v3.0_unigene134723	0	256	sp_v3.0_unigene134723:0-256
sp_v3.0_unigene134724	0	71	sp_v3.0_unigene134724:0-223
sp_v3.0_unigene134724	75	220	sp_v3.0_unigene134724:0-223
sp_v3.0_unigene134725	0	72	sp_v3.0_unigene134725:0-321
sp_v3.0_unigene134725	75	203	sp_v3.0_unigene134725:0-321
sp_v3.0_unigene134725	205	288	sp_v3.0_unigene134725:0-321
sp_v3.0_unigene134727	0	136	sp_v3.0_unigene134727:0-175
sp_v3.0_unigene134728	0	141	sp_v3.0_unigene134728:0-463
sp_v3.0_unigene134728	145	463	sp_v3.0_unigene134728:0-463
sp_v3.0_unigene134730	65	151	sp_v3.0_unigene134730:0-228
sp_v3.0_unigene134730	155	225	sp_v3.0_unigene134730:0-228
sp_v3.0_unigene134732	205	289	sp_v3.0_unigene134732:0-299
sp_v3.0_unigene134733	0	293	sp_v3.0_unigene134733:0-293
sp_v3.0_unigene134734	0	137	sp_v3.0_unigene134734:0-444
sp_v3.0_unigene134734	140	433	sp_v3.0_unigene134734:0-444
sp_v3.0_unigene134735	0	191	sp_v3.0_unigene134735:0-191
sp_v3.0_unigene134737	0	66	sp_v3.0_unigene134737:0-218
sp_v3.0_unigene134737	85	213	sp_v3.0_unigene134737:0-218
sp_v3.0_unigene134741	0	340	sp_v3.0_unigene134741:0-340
sp_v3.0_unigene134742	0	424	sp_v3.0_unigene134742:0-424
sp_v3.0_unigene134743	140	222	sp_v3.0_unigene134743:0-254
sp_v3.0_unigene134744	0	75	sp_v3.0_unigene134744:0-332
sp_v3.0_unigene134744	80	332	sp_v3.0_unigene134744:0-332
sp_v3.0_unigene134745	65	131	sp_v3.0_unigene134745:0-268
sp_v3.0_unigene134745	135	216	sp_v3.0_unigene134745:0-268
sp_v3.0_unigene134746	0	222	sp_v3.0_unigene134746:0-350
sp_v3.0_unigene134746	225	350	sp_v3.0_unigene134746:0-350
sp_v3.0_unigene134747	0	280	sp_v3.0_unigene134747:0-432
sp_v3.0_unigene134747	315	432	sp_v3.0_unigene134747:0-432
sp_v3.0_unigene134748	0	219	sp_v3.0_unigene134748:0-412
sp_v3.0_unigene134748	220	412	sp_v3.0_unigene134748:0-412
sp_v3.0_unigene134749	0	205	sp_v3.0_unigene134749:0-356
sp_v3.0_unigene134751	0	214	sp_v3.0_unigene134751:0-277
sp_v3.0_unigene134751	220	277	sp_v3.0_unigene134751:0-277
sp_v3.0_unigene134752	0	282	sp_v3.0_unigene134752:0-482
sp_v3.0_unigene134752	295	482	sp_v3.0_unigene134752:0-482
sp_v3.0_unigene134753	0	144	sp_v3.0_unigene134753:0-274
sp_v3.0_unigene134753	155	274	sp_v3.0_unigene134753:0-274
sp_v3.0_unigene134754	0	217	sp_v3.0_unigene134754:0-450
sp_v3.0_unigene134754	225	442	sp_v3.0_unigene134754:0-450
sp_v3.0_unigene134756	150	288	sp_v3.0_unigene134756:0-323
sp_v3.0_unigene134757	0	134	sp_v3.0_unigene134757:0-328
sp_v3.0_unigene134757	135	328	sp_v3.0_unigene134757:0-328
sp_v3.0_unigene134758	0	208	sp_v3.0_unigene134758:0-220
sp_v3.0_unigene134759	0	209	sp_v3.0_unigene134759:0-253
sp_v3.0_unigene134760	0	67	sp_v3.0_unigene134760:0-378
sp_v3.0_unigene134760	70	364	sp_v3.0_unigene134760:0-378
sp_v3.0_unigene134762	0	208	sp_v3.0_unigene134762:0-245
sp_v3.0_unigene134766	0	214	sp_v3.0_unigene134766:0-333
sp_v3.0_unigene134766	225	333	sp_v3.0_unigene134766:0-333
sp_v3.0_unigene134767	0	137	sp_v3.0_unigene134767:0-364
sp_v3.0_unigene134767	140	364	sp_v3.0_unigene134767:0-364
sp_v3.0_unigene134768	0	395	sp_v3.0_unigene134768:0-395
sp_v3.0_unigene134769	155	344	sp_v3.0_unigene134769:0-344
sp_v3.0_unigene134771	0	71	sp_v3.0_unigene134771:0-183
sp_v3.0_unigene134771	85	176	sp_v3.0_unigene134771:0-183
sp_v3.0_unigene134773	0	289	sp_v3.0_unigene134773:0-318
sp_v3.0_unigene134774	0	239	sp_v3.0_unigene134774:0-239
sp_v3.0_unigene134775	0	193	sp_v3.0_unigene134775:0-193
sp_v3.0_unigene134776	0	358	sp_v3.0_unigene134776:0-358
sp_v3.0_unigene134777	0	296	sp_v3.0_unigene134777:0-373
sp_v3.0_unigene134779	0	74	sp_v3.0_unigene134779:0-259
sp_v3.0_unigene134779	75	259	sp_v3.0_unigene134779:0-259
sp_v3.0_unigene134780	0	135	sp_v3.0_unigene134780:0-401
sp_v3.0_unigene134780	155	401	sp_v3.0_unigene134780:0-401
sp_v3.0_unigene134781	75	282	sp_v3.0_unigene134781:0-304
sp_v3.0_unigene134782	0	75	sp_v3.0_unigene134782:0-413
sp_v3.0_unigene134782	80	413	sp_v3.0_unigene134782:0-413
sp_v3.0_unigene134783	0	140	sp_v3.0_unigene134783:0-354
sp_v3.0_unigene134783	150	354	sp_v3.0_unigene134783:0-354
sp_v3.0_unigene134784	0	140	sp_v3.0_unigene134784:0-372
sp_v3.0_unigene134784	150	367	sp_v3.0_unigene134784:0-372
sp_v3.0_unigene134785	70	292	sp_v3.0_unigene134785:0-307
sp_v3.0_unigene134786	0	273	sp_v3.0_unigene134786:0-362
sp_v3.0_unigene134786	280	362	sp_v3.0_unigene134786:0-362
sp_v3.0_unigene134787	0	149	sp_v3.0_unigene134787:0-183
sp_v3.0_unigene134788	80	452	sp_v3.0_unigene134788:0-456
sp_v3.0_unigene134790	0	215	sp_v3.0_unigene134790:0-216
sp_v3.0_unigene134791	0	329	sp_v3.0_unigene134791:0-329
sp_v3.0_unigene134792	290	387	sp_v3.0_unigene134792:0-387
sp_v3.0_unigene134794	0	128	sp_v3.0_unigene134794:0-180
sp_v3.0_unigene134795	0	152	sp_v3.0_unigene134795:0-336
sp_v3.0_unigene134795	155	275	sp_v3.0_unigene134795:0-336
sp_v3.0_unigene134796	155	284	sp_v3.0_unigene134796:0-284
sp_v3.0_unigene134797	250	359	sp_v3.0_unigene134797:0-359
sp_v3.0_unigene134798	0	281	sp_v3.0_unigene134798:0-319
sp_v3.0_unigene134799	5	293	sp_v3.0_unigene134799:0-485
sp_v3.0_unigene134799	350	485	sp_v3.0_unigene134799:0-485
sp_v3.0_unigene134800	0	281	sp_v3.0_unigene134800:0-319
sp_v3.0_unigene134801	0	69	sp_v3.0_unigene134801:0-156
sp_v3.0_unigene134801	70	153	sp_v3.0_unigene134801:0-156
sp_v3.0_unigene134802	0	73	sp_v3.0_unigene134802:0-285
sp_v3.0_unigene134802	85	285	sp_v3.0_unigene134802:0-285
sp_v3.0_unigene134804	0	209	sp_v3.0_unigene134804:0-294
sp_v3.0_unigene134804	225	292	sp_v3.0_unigene134804:0-294
sp_v3.0_unigene134805	290	364	sp_v3.0_unigene134805:0-364
sp_v3.0_unigene134806	0	131	sp_v3.0_unigene134806:0-265
sp_v3.0_unigene134806	135	265	sp_v3.0_unigene134806:0-265
sp_v3.0_unigene134807	0	74	sp_v3.0_unigene134807:0-274
sp_v3.0_unigene134807	75	274	sp_v3.0_unigene134807:0-274
sp_v3.0_unigene134809	0	318	sp_v3.0_unigene134809:0-361
sp_v3.0_unigene134810	0	148	sp_v3.0_unigene134810:0-279
sp_v3.0_unigene134810	155	279	sp_v3.0_unigene134810:0-279
sp_v3.0_unigene134811	70	366	sp_v3.0_unigene134811:0-380
sp_v3.0_unigene134812	0	141	sp_v3.0_unigene134812:0-301
sp_v3.0_unigene134814	70	153	sp_v3.0_unigene134814:0-326
sp_v3.0_unigene134814	195	326	sp_v3.0_unigene134814:0-326
sp_v3.0_unigene134815	0	118	sp_v3.0_unigene134815:0-118
sp_v3.0_unigene134816	0	293	sp_v3.0_unigene134816:0-293
sp_v3.0_unigene134818	0	66	sp_v3.0_unigene134818:0-269
sp_v3.0_unigene134818	70	269	sp_v3.0_unigene134818:0-269
sp_v3.0_unigene134819	0	127	sp_v3.0_unigene134819:0-203
sp_v3.0_unigene134820	0	205	sp_v3.0_unigene134820:0-208
sp_v3.0_unigene134821	0	215	sp_v3.0_unigene134821:0-272
sp_v3.0_unigene134822	15	195	sp_v3.0_unigene134822:0-195
sp_v3.0_unigene134824	135	350	sp_v3.0_unigene134824:0-350
sp_v3.0_unigene134825	0	150	sp_v3.0_unigene134825:0-322
sp_v3.0_unigene134826	140	257	sp_v3.0_unigene134826:0-257
sp_v3.0_unigene134827	0	69	sp_v3.0_unigene134827:0-299
sp_v3.0_unigene134827	70	210	sp_v3.0_unigene134827:0-299
sp_v3.0_unigene134829	0	286	sp_v3.0_unigene134829:0-369
sp_v3.0_unigene134829	295	364	sp_v3.0_unigene134829:0-369
sp_v3.0_unigene134830	0	76	sp_v3.0_unigene134830:0-287
sp_v3.0_unigene134830	85	223	sp_v3.0_unigene134830:0-287
sp_v3.0_unigene134832	0	268	sp_v3.0_unigene134832:0-354
sp_v3.0_unigene134834	0	149	sp_v3.0_unigene134834:0-305
sp_v3.0_unigene134835	155	307	sp_v3.0_unigene134835:0-307
sp_v3.0_unigene134836	0	135	sp_v3.0_unigene134836:0-232
sp_v3.0_unigene134837	0	299	sp_v3.0_unigene134837:0-299
sp_v3.0_unigene134838	80	220	sp_v3.0_unigene134838:0-252
sp_v3.0_unigene134839	0	72	sp_v3.0_unigene134839:0-394
sp_v3.0_unigene134839	85	360	sp_v3.0_unigene134839:0-394
sp_v3.0_unigene134841	0	73	sp_v3.0_unigene134841:0-406
sp_v3.0_unigene134841	85	153	sp_v3.0_unigene134841:0-406
sp_v3.0_unigene134841	155	338	sp_v3.0_unigene134841:0-406
sp_v3.0_unigene134841	345	406	sp_v3.0_unigene134841:0-406
sp_v3.0_unigene134842	0	356	sp_v3.0_unigene134842:0-370
sp_v3.0_unigene134843	0	76	sp_v3.0_unigene134843:0-251
sp_v3.0_unigene134843	80	220	sp_v3.0_unigene134843:0-251
sp_v3.0_unigene134844	85	302	sp_v3.0_unigene134844:0-313
sp_v3.0_unigene134847	0	261	sp_v3.0_unigene134847:0-261
sp_v3.0_unigene134848	0	142	sp_v3.0_unigene134848:0-377
sp_v3.0_unigene134849	0	143	sp_v3.0_unigene134849:0-335
sp_v3.0_unigene134849	150	335	sp_v3.0_unigene134849:0-335
sp_v3.0_unigene134851	65	212	sp_v3.0_unigene134851:0-375
sp_v3.0_unigene134851	225	362	sp_v3.0_unigene134851:0-375
sp_v3.0_unigene134852	0	133	sp_v3.0_unigene134852:0-386
sp_v3.0_unigene134854	0	201	sp_v3.0_unigene134854:0-349
sp_v3.0_unigene134854	205	278	sp_v3.0_unigene134854:0-349
sp_v3.0_unigene134854	280	349	sp_v3.0_unigene134854:0-349
sp_v3.0_unigene134856	0	203	sp_v3.0_unigene134856:0-490
sp_v3.0_unigene134856	210	284	sp_v3.0_unigene134856:0-490
sp_v3.0_unigene134856	285	490	sp_v3.0_unigene134856:0-490
sp_v3.0_unigene134857	0	186	sp_v3.0_unigene134857:0-186
sp_v3.0_unigene134858	75	221	sp_v3.0_unigene134858:0-253
sp_v3.0_unigene134859	0	391	sp_v3.0_unigene134859:0-391
sp_v3.0_unigene134860	215	286	sp_v3.0_unigene134860:0-303
sp_v3.0_unigene134861	0	72	sp_v3.0_unigene134861:0-269
sp_v3.0_unigene134861	75	269	sp_v3.0_unigene134861:0-269
sp_v3.0_unigene134862	205	398	sp_v3.0_unigene134862:0-398
sp_v3.0_unigene134863	75	361	sp_v3.0_unigene134863:0-361
sp_v3.0_unigene134864	0	75	sp_v3.0_unigene134864:0-413
sp_v3.0_unigene134864	80	413	sp_v3.0_unigene134864:0-413
sp_v3.0_unigene134866	0	128	sp_v3.0_unigene134866:0-128
sp_v3.0_unigene134867	0	293	sp_v3.0_unigene134867:0-370
sp_v3.0_unigene134867	295	364	sp_v3.0_unigene134867:0-370
sp_v3.0_unigene134868	0	73	sp_v3.0_unigene134868:0-244
sp_v3.0_unigene134868	80	223	sp_v3.0_unigene134868:0-244
sp_v3.0_unigene134869	0	264	sp_v3.0_unigene134869:0-264
sp_v3.0_unigene134870	0	355	sp_v3.0_unigene134870:0-355
sp_v3.0_unigene134871	0	152	sp_v3.0_unigene134871:0-184
sp_v3.0_unigene134872	0	212	sp_v3.0_unigene134872:0-227
sp_v3.0_unigene134874	0	206	sp_v3.0_unigene134874:0-217
sp_v3.0_unigene134875	0	221	sp_v3.0_unigene134875:0-243
sp_v3.0_unigene134876	80	358	sp_v3.0_unigene134876:0-393
sp_v3.0_unigene134877	210	358	sp_v3.0_unigene134877:0-365
sp_v3.0_unigene134878	0	248	sp_v3.0_unigene134878:0-365
sp_v3.0_unigene134879	225	297	sp_v3.0_unigene134879:0-297
sp_v3.0_unigene134881	0	195	sp_v3.0_unigene134881:0-195
sp_v3.0_unigene134882	0	139	sp_v3.0_unigene134882:0-139
sp_v3.0_unigene134883	0	148	sp_v3.0_unigene134883:0-331
sp_v3.0_unigene134883	150	331	sp_v3.0_unigene134883:0-331
sp_v3.0_unigene134884	0	146	sp_v3.0_unigene134884:0-308
sp_v3.0_unigene134884	150	282	sp_v3.0_unigene134884:0-308
sp_v3.0_unigene134887	0	225	sp_v3.0_unigene134887:0-314
sp_v3.0_unigene134888	0	216	sp_v3.0_unigene134888:0-414
sp_v3.0_unigene134888	220	414	sp_v3.0_unigene134888:0-414
sp_v3.0_unigene134889	0	69	sp_v3.0_unigene134889:0-307
sp_v3.0_unigene134889	70	221	sp_v3.0_unigene134889:0-307
sp_v3.0_unigene134889	230	307	sp_v3.0_unigene134889:0-307
sp_v3.0_unigene134891	0	151	sp_v3.0_unigene134891:0-173
sp_v3.0_unigene134892	0	202	sp_v3.0_unigene134892:0-202
sp_v3.0_unigene134893	0	72	sp_v3.0_unigene134893:0-350
sp_v3.0_unigene134893	80	208	sp_v3.0_unigene134893:0-350
sp_v3.0_unigene134893	210	350	sp_v3.0_unigene134893:0-350
sp_v3.0_unigene134894	85	200	sp_v3.0_unigene134894:0-200
sp_v3.0_unigene134895	75	200	sp_v3.0_unigene134895:0-328
sp_v3.0_unigene134896	0	270	sp_v3.0_unigene134896:0-270
sp_v3.0_unigene134897	0	280	sp_v3.0_unigene134897:0-280
sp_v3.0_unigene134898	0	210	sp_v3.0_unigene134898:0-216
sp_v3.0_unigene134899	0	222	sp_v3.0_unigene134899:0-251
sp_v3.0_unigene134900	0	69	sp_v3.0_unigene134900:0-321
sp_v3.0_unigene134900	70	153	sp_v3.0_unigene134900:0-321
sp_v3.0_unigene134900	155	281	sp_v3.0_unigene134900:0-321
sp_v3.0_unigene134901	0	277	sp_v3.0_unigene134901:0-372
sp_v3.0_unigene134901	295	372	sp_v3.0_unigene134901:0-372
sp_v3.0_unigene134903	0	139	sp_v3.0_unigene134903:0-256
sp_v3.0_unigene134903	140	256	sp_v3.0_unigene134903:0-256
sp_v3.0_unigene134905	10	134	sp_v3.0_unigene134905:0-367
sp_v3.0_unigene134905	135	275	sp_v3.0_unigene134905:0-367
sp_v3.0_unigene134905	285	356	sp_v3.0_unigene134905:0-367
sp_v3.0_unigene134906	0	221	sp_v3.0_unigene134906:0-223
sp_v3.0_unigene134907	0	282	sp_v3.0_unigene134907:0-313
sp_v3.0_unigene134908	65	223	sp_v3.0_unigene134908:0-274
sp_v3.0_unigene134910	0	286	sp_v3.0_unigene134910:0-431
sp_v3.0_unigene134912	0	201	sp_v3.0_unigene134912:0-491
sp_v3.0_unigene134913	205	328	sp_v3.0_unigene134913:0-328
sp_v3.0_unigene134914	0	140	sp_v3.0_unigene134914:0-143
sp_v3.0_unigene134916	0	258	sp_v3.0_unigene134916:0-258
sp_v3.0_unigene134917	0	403	sp_v3.0_unigene134917:0-403
sp_v3.0_unigene134918	0	71	sp_v3.0_unigene134918:0-367
sp_v3.0_unigene134918	75	343	sp_v3.0_unigene134918:0-367
sp_v3.0_unigene134920	0	133	sp_v3.0_unigene134920:0-327
sp_v3.0_unigene134921	0	71	sp_v3.0_unigene134921:0-300
sp_v3.0_unigene134921	75	290	sp_v3.0_unigene134921:0-300
sp_v3.0_unigene134924	0	134	sp_v3.0_unigene134924:0-373
sp_v3.0_unigene134924	140	227	sp_v3.0_unigene134924:0-373
sp_v3.0_unigene134925	0	263	sp_v3.0_unigene134925:0-263
sp_v3.0_unigene134926	0	296	sp_v3.0_unigene134926:0-306
sp_v3.0_unigene134927	65	143	sp_v3.0_unigene134927:0-371
sp_v3.0_unigene134927	145	210	sp_v3.0_unigene134927:0-371
sp_v3.0_unigene134927	215	356	sp_v3.0_unigene134927:0-371
sp_v3.0_unigene134930	0	70	sp_v3.0_unigene134930:0-161
sp_v3.0_unigene134930	75	145	sp_v3.0_unigene134930:0-161
sp_v3.0_unigene134932	0	155	sp_v3.0_unigene134932:0-172
sp_v3.0_unigene134933	65	341	sp_v3.0_unigene134933:0-341
sp_v3.0_unigene134934	0	145	sp_v3.0_unigene134934:0-369
sp_v3.0_unigene134934	250	367	sp_v3.0_unigene134934:0-369
sp_v3.0_unigene134935	85	279	sp_v3.0_unigene134935:0-279
sp_v3.0_unigene134937	135	215	sp_v3.0_unigene134937:0-218
sp_v3.0_unigene134938	0	284	sp_v3.0_unigene134938:0-335
sp_v3.0_unigene134938	285	335	sp_v3.0_unigene134938:0-335
sp_v3.0_unigene134939	70	153	sp_v3.0_unigene134939:0-244
sp_v3.0_unigene134939	155	226	sp_v3.0_unigene134939:0-244
sp_v3.0_unigene134941	0	214	sp_v3.0_unigene134941:0-461
sp_v3.0_unigene134942	0	288	sp_v3.0_unigene134942:0-324
sp_v3.0_unigene134943	0	144	sp_v3.0_unigene134943:0-374
sp_v3.0_unigene134943	150	278	sp_v3.0_unigene134943:0-374
sp_v3.0_unigene134943	280	364	sp_v3.0_unigene134943:0-374
sp_v3.0_unigene134945	0	72	sp_v3.0_unigene134945:0-390
sp_v3.0_unigene134946	0	140	sp_v3.0_unigene134946:0-278
sp_v3.0_unigene134947	0	149	sp_v3.0_unigene134947:0-345
sp_v3.0_unigene134947	150	345	sp_v3.0_unigene134947:0-345
sp_v3.0_unigene134948	0	204	sp_v3.0_unigene134948:0-258
sp_v3.0_unigene134949	205	298	sp_v3.0_unigene134949:0-298
sp_v3.0_unigene134950	75	152	sp_v3.0_unigene134950:0-252
sp_v3.0_unigene134950	155	222	sp_v3.0_unigene134950:0-252
sp_v3.0_unigene134952	0	71	sp_v3.0_unigene134952:0-326
sp_v3.0_unigene134953	0	72	sp_v3.0_unigene134953:0-348
sp_v3.0_unigene134954	205	340	sp_v3.0_unigene134954:0-340
sp_v3.0_unigene134955	0	69	sp_v3.0_unigene134955:0-256
sp_v3.0_unigene134955	70	256	sp_v3.0_unigene134955:0-256
sp_v3.0_unigene134956	0	289	sp_v3.0_unigene134956:0-296
sp_v3.0_unigene134957	65	223	sp_v3.0_unigene134957:0-247
sp_v3.0_unigene134958	0	220	sp_v3.0_unigene134958:0-222
sp_v3.0_unigene134959	5	360	sp_v3.0_unigene134959:0-362
sp_v3.0_unigene134960	0	149	sp_v3.0_unigene134960:0-214
sp_v3.0_unigene134960	150	214	sp_v3.0_unigene134960:0-214
sp_v3.0_unigene134961	0	283	sp_v3.0_unigene134961:0-283
sp_v3.0_unigene134962	0	314	sp_v3.0_unigene134962:0-314
sp_v3.0_unigene134963	0	70	sp_v3.0_unigene134963:0-323
sp_v3.0_unigene134963	85	202	sp_v3.0_unigene134963:0-323
sp_v3.0_unigene134963	210	323	sp_v3.0_unigene134963:0-323
sp_v3.0_unigene134965	0	134	sp_v3.0_unigene134965:0-175
sp_v3.0_unigene134967	70	211	sp_v3.0_unigene134967:0-212
sp_v3.0_unigene134968	140	257	sp_v3.0_unigene134968:0-257
sp_v3.0_unigene134969	0	406	sp_v3.0_unigene134969:0-406
sp_v3.0_unigene134970	0	226	sp_v3.0_unigene134970:0-226
sp_v3.0_unigene134971	0	139	sp_v3.0_unigene134971:0-308
sp_v3.0_unigene134971	145	287	sp_v3.0_unigene134971:0-308
sp_v3.0_unigene134972	275	389	sp_v3.0_unigene134972:0-389
sp_v3.0_unigene134973	0	69	sp_v3.0_unigene134973:0-273
sp_v3.0_unigene134973	70	273	sp_v3.0_unigene134973:0-273
sp_v3.0_unigene134974	0	146	sp_v3.0_unigene134974:0-275
sp_v3.0_unigene134974	155	275	sp_v3.0_unigene134974:0-275
sp_v3.0_unigene134975	0	224	sp_v3.0_unigene134975:0-240
sp_v3.0_unigene134976	0	72	sp_v3.0_unigene134976:0-344
sp_v3.0_unigene134976	75	280	sp_v3.0_unigene134976:0-344
sp_v3.0_unigene134976	285	344	sp_v3.0_unigene134976:0-344
sp_v3.0_unigene134978	0	68	sp_v3.0_unigene134978:0-215
sp_v3.0_unigene134978	80	208	sp_v3.0_unigene134978:0-215
sp_v3.0_unigene134979	0	135	sp_v3.0_unigene134979:0-377
sp_v3.0_unigene134979	150	365	sp_v3.0_unigene134979:0-377
sp_v3.0_unigene134981	85	209	sp_v3.0_unigene134981:0-243
sp_v3.0_unigene134982	65	419	sp_v3.0_unigene134982:0-419
sp_v3.0_unigene134984	0	356	sp_v3.0_unigene134984:0-373
sp_v3.0_unigene134985	0	216	sp_v3.0_unigene134985:0-390
sp_v3.0_unigene134986	0	332	sp_v3.0_unigene134986:0-332
sp_v3.0_unigene134989	0	150	sp_v3.0_unigene134989:0-155
sp_v3.0_unigene134990	0	70	sp_v3.0_unigene134990:0-316
sp_v3.0_unigene134990	85	295	sp_v3.0_unigene134990:0-316
sp_v3.0_unigene134991	0	286	sp_v3.0_unigene134991:0-309
sp_v3.0_unigene134992	0	67	sp_v3.0_unigene134992:0-292
sp_v3.0_unigene134992	70	292	sp_v3.0_unigene134992:0-292
sp_v3.0_unigene134993	0	72	sp_v3.0_unigene134993:0-92
sp_v3.0_unigene134994	85	215	sp_v3.0_unigene134994:0-237
sp_v3.0_unigene134998	0	271	sp_v3.0_unigene134998:0-375
sp_v3.0_unigene134999	0	78	sp_v3.0_unigene134999:0-252
sp_v3.0_unigene135000	0	80	sp_v3.0_unigene135000:0-287
sp_v3.0_unigene135000	210	284	sp_v3.0_unigene135000:0-287
sp_v3.0_unigene135001	0	151	sp_v3.0_unigene135001:0-159
sp_v3.0_unigene135002	0	228	sp_v3.0_unigene135002:0-228
sp_v3.0_unigene135003	0	71	sp_v3.0_unigene135003:0-333
sp_v3.0_unigene135003	75	154	sp_v3.0_unigene135003:0-333
sp_v3.0_unigene135003	155	333	sp_v3.0_unigene135003:0-333
sp_v3.0_unigene135005	5	500	sp_v3.0_unigene135005:0-524
sp_v3.0_unigene135006	0	136	sp_v3.0_unigene135006:0-136
sp_v3.0_unigene135007	0	277	sp_v3.0_unigene135007:0-320
sp_v3.0_unigene135008	85	357	sp_v3.0_unigene135008:0-357
sp_v3.0_unigene135009	0	222	sp_v3.0_unigene135009:0-249
sp_v3.0_unigene135011	0	188	sp_v3.0_unigene135011:0-188
sp_v3.0_unigene135012	0	353	sp_v3.0_unigene135012:0-383
sp_v3.0_unigene135014	0	147	sp_v3.0_unigene135014:0-248
sp_v3.0_unigene135014	150	223	sp_v3.0_unigene135014:0-248
sp_v3.0_unigene135015	0	73	sp_v3.0_unigene135015:0-239
sp_v3.0_unigene135015	75	231	sp_v3.0_unigene135015:0-239
sp_v3.0_unigene135016	0	291	sp_v3.0_unigene135016:0-303
sp_v3.0_unigene135019	0	274	sp_v3.0_unigene135019:0-313
sp_v3.0_unigene135020	230	368	sp_v3.0_unigene135020:0-373
sp_v3.0_unigene135021	0	82	sp_v3.0_unigene135021:0-458
sp_v3.0_unigene135021	85	209	sp_v3.0_unigene135021:0-458
sp_v3.0_unigene135021	220	313	sp_v3.0_unigene135021:0-458
sp_v3.0_unigene135022	0	218	sp_v3.0_unigene135022:0-289
sp_v3.0_unigene135022	220	289	sp_v3.0_unigene135022:0-289
sp_v3.0_unigene135023	0	171	sp_v3.0_unigene135023:0-171
sp_v3.0_unigene135024	0	296	sp_v3.0_unigene135024:0-475
sp_v3.0_unigene135025	0	73	sp_v3.0_unigene135025:0-237
sp_v3.0_unigene135025	75	143	sp_v3.0_unigene135025:0-237
sp_v3.0_unigene135025	145	224	sp_v3.0_unigene135025:0-237
sp_v3.0_unigene135026	0	153	sp_v3.0_unigene135026:0-296
sp_v3.0_unigene135027	0	138	sp_v3.0_unigene135027:0-234
sp_v3.0_unigene135027	150	219	sp_v3.0_unigene135027:0-234
sp_v3.0_unigene135028	0	263	sp_v3.0_unigene135028:0-263
sp_v3.0_unigene135029	0	153	sp_v3.0_unigene135029:0-288
sp_v3.0_unigene135029	155	288	sp_v3.0_unigene135029:0-288
sp_v3.0_unigene135030	0	209	sp_v3.0_unigene135030:0-303
sp_v3.0_unigene135030	225	302	sp_v3.0_unigene135030:0-303
sp_v3.0_unigene135031	0	71	sp_v3.0_unigene135031:0-344
sp_v3.0_unigene135031	80	344	sp_v3.0_unigene135031:0-344
sp_v3.0_unigene135033	0	74	sp_v3.0_unigene135033:0-227
sp_v3.0_unigene135033	80	221	sp_v3.0_unigene135033:0-227
sp_v3.0_unigene135034	65	203	sp_v3.0_unigene135034:0-367
sp_v3.0_unigene135034	205	367	sp_v3.0_unigene135034:0-367
sp_v3.0_unigene135036	0	430	sp_v3.0_unigene135036:0-430
sp_v3.0_unigene135037	0	74	sp_v3.0_unigene135037:0-159
sp_v3.0_unigene135037	75	155	sp_v3.0_unigene135037:0-159
sp_v3.0_unigene135038	85	329	sp_v3.0_unigene135038:0-329
sp_v3.0_unigene135039	145	273	sp_v3.0_unigene135039:0-274
sp_v3.0_unigene135040	0	70	sp_v3.0_unigene135040:0-319
sp_v3.0_unigene135040	80	287	sp_v3.0_unigene135040:0-319
sp_v3.0_unigene135042	0	294	sp_v3.0_unigene135042:0-332
sp_v3.0_unigene135043	0	213	sp_v3.0_unigene135043:0-374
sp_v3.0_unigene135043	290	361	sp_v3.0_unigene135043:0-374
sp_v3.0_unigene135045	0	133	sp_v3.0_unigene135045:0-401
sp_v3.0_unigene135045	220	401	sp_v3.0_unigene135045:0-401
sp_v3.0_unigene135046	75	224	sp_v3.0_unigene135046:0-290
sp_v3.0_unigene135047	0	127	sp_v3.0_unigene135047:0-224
sp_v3.0_unigene135048	225	343	sp_v3.0_unigene135048:0-361
sp_v3.0_unigene135049	0	192	sp_v3.0_unigene135049:0-192
sp_v3.0_unigene135050	0	69	sp_v3.0_unigene135050:0-168
sp_v3.0_unigene135050	75	152	sp_v3.0_unigene135050:0-168
sp_v3.0_unigene135052	0	212	sp_v3.0_unigene135052:0-212
sp_v3.0_unigene135053	0	360	sp_v3.0_unigene135053:0-390
sp_v3.0_unigene135054	85	208	sp_v3.0_unigene135054:0-302
sp_v3.0_unigene135054	210	282	sp_v3.0_unigene135054:0-302
sp_v3.0_unigene135055	150	275	sp_v3.0_unigene135055:0-313
sp_v3.0_unigene135056	0	130	sp_v3.0_unigene135056:0-274
sp_v3.0_unigene135056	135	274	sp_v3.0_unigene135056:0-274
sp_v3.0_unigene135059	0	69	sp_v3.0_unigene135059:0-304
sp_v3.0_unigene135059	75	299	sp_v3.0_unigene135059:0-304
sp_v3.0_unigene135060	0	67	sp_v3.0_unigene135060:0-344
sp_v3.0_unigene135060	70	344	sp_v3.0_unigene135060:0-344
sp_v3.0_unigene135061	0	154	sp_v3.0_unigene135061:0-201
sp_v3.0_unigene135062	75	209	sp_v3.0_unigene135062:0-376
sp_v3.0_unigene135062	210	279	sp_v3.0_unigene135062:0-376
sp_v3.0_unigene135063	0	72	sp_v3.0_unigene135063:0-271
sp_v3.0_unigene135063	135	271	sp_v3.0_unigene135063:0-271
sp_v3.0_unigene135064	0	138	sp_v3.0_unigene135064:0-138
sp_v3.0_unigene135065	0	314	sp_v3.0_unigene135065:0-314
sp_v3.0_unigene135066	0	133	sp_v3.0_unigene135066:0-284
sp_v3.0_unigene135067	180	262	sp_v3.0_unigene135067:0-272
sp_v3.0_unigene135068	0	356	sp_v3.0_unigene135068:0-363
sp_v3.0_unigene135069	85	278	sp_v3.0_unigene135069:0-333
sp_v3.0_unigene135070	80	272	sp_v3.0_unigene135070:0-309
sp_v3.0_unigene135071	80	142	sp_v3.0_unigene135071:0-260
sp_v3.0_unigene135071	145	260	sp_v3.0_unigene135071:0-260
sp_v3.0_unigene135072	0	134	sp_v3.0_unigene135072:0-207
sp_v3.0_unigene135072	135	207	sp_v3.0_unigene135072:0-207
sp_v3.0_unigene135074	0	290	sp_v3.0_unigene135074:0-431
sp_v3.0_unigene135074	295	415	sp_v3.0_unigene135074:0-431
sp_v3.0_unigene135075	0	206	sp_v3.0_unigene135075:0-337
sp_v3.0_unigene135075	210	337	sp_v3.0_unigene135075:0-337
sp_v3.0_unigene135076	0	128	sp_v3.0_unigene135076:0-175
sp_v3.0_unigene135077	220	343	sp_v3.0_unigene135077:0-343
sp_v3.0_unigene135078	0	66	sp_v3.0_unigene135078:0-242
sp_v3.0_unigene135078	70	222	sp_v3.0_unigene135078:0-242
sp_v3.0_unigene135079	0	219	sp_v3.0_unigene135079:0-244
sp_v3.0_unigene135080	70	353	sp_v3.0_unigene135080:0-392
sp_v3.0_unigene135082	85	220	sp_v3.0_unigene135082:0-220
sp_v3.0_unigene135083	0	148	sp_v3.0_unigene135083:0-170
sp_v3.0_unigene135084	65	383	sp_v3.0_unigene135084:0-383
sp_v3.0_unigene135085	140	274	sp_v3.0_unigene135085:0-274
sp_v3.0_unigene135087	0	412	sp_v3.0_unigene135087:0-412
sp_v3.0_unigene135088	0	218	sp_v3.0_unigene135088:0-298
sp_v3.0_unigene135089	0	395	sp_v3.0_unigene135089:0-395
sp_v3.0_unigene135090	0	280	sp_v3.0_unigene135090:0-312
sp_v3.0_unigene135091	0	223	sp_v3.0_unigene135091:0-387
sp_v3.0_unigene135091	225	362	sp_v3.0_unigene135091:0-387
sp_v3.0_unigene135092	0	215	sp_v3.0_unigene135092:0-222
sp_v3.0_unigene135093	0	67	sp_v3.0_unigene135093:0-245
sp_v3.0_unigene135093	80	222	sp_v3.0_unigene135093:0-245
sp_v3.0_unigene135094	0	73	sp_v3.0_unigene135094:0-289
sp_v3.0_unigene135094	75	289	sp_v3.0_unigene135094:0-289
sp_v3.0_unigene135095	135	277	sp_v3.0_unigene135095:0-400
sp_v3.0_unigene135095	280	400	sp_v3.0_unigene135095:0-400
sp_v3.0_unigene135096	0	211	sp_v3.0_unigene135096:0-348
sp_v3.0_unigene135096	220	348	sp_v3.0_unigene135096:0-348
sp_v3.0_unigene135098	0	329	sp_v3.0_unigene135098:0-329
sp_v3.0_unigene135099	0	76	sp_v3.0_unigene135099:0-355
sp_v3.0_unigene135099	80	355	sp_v3.0_unigene135099:0-355
sp_v3.0_unigene135100	155	260	sp_v3.0_unigene135100:0-260
sp_v3.0_unigene135101	0	69	sp_v3.0_unigene135101:0-243
sp_v3.0_unigene135101	75	222	sp_v3.0_unigene135101:0-243
sp_v3.0_unigene135102	0	279	sp_v3.0_unigene135102:0-279
sp_v3.0_unigene135104	0	150	sp_v3.0_unigene135104:0-237
sp_v3.0_unigene135104	155	229	sp_v3.0_unigene135104:0-237
sp_v3.0_unigene135105	0	71	sp_v3.0_unigene135105:0-338
sp_v3.0_unigene135105	75	227	sp_v3.0_unigene135105:0-338
sp_v3.0_unigene135106	65	219	sp_v3.0_unigene135106:0-240
sp_v3.0_unigene135108	0	296	sp_v3.0_unigene135108:0-316
sp_v3.0_unigene135109	110	248	sp_v3.0_unigene135109:0-365
sp_v3.0_unigene135110	0	204	sp_v3.0_unigene135110:0-270
sp_v3.0_unigene135110	220	270	sp_v3.0_unigene135110:0-270
sp_v3.0_unigene135111	0	290	sp_v3.0_unigene135111:0-300
sp_v3.0_unigene135112	0	153	sp_v3.0_unigene135112:0-341
sp_v3.0_unigene135112	155	341	sp_v3.0_unigene135112:0-341
sp_v3.0_unigene135113	0	151	sp_v3.0_unigene135113:0-166
sp_v3.0_unigene135114	0	150	sp_v3.0_unigene135114:0-225
sp_v3.0_unigene135114	155	225	sp_v3.0_unigene135114:0-225
sp_v3.0_unigene135115	0	204	sp_v3.0_unigene135115:0-248
sp_v3.0_unigene135116	0	136	sp_v3.0_unigene135116:0-423
sp_v3.0_unigene135116	145	423	sp_v3.0_unigene135116:0-423
sp_v3.0_unigene135117	0	132	sp_v3.0_unigene135117:0-261
sp_v3.0_unigene135117	145	261	sp_v3.0_unigene135117:0-261
sp_v3.0_unigene135119	0	198	sp_v3.0_unigene135119:0-198
sp_v3.0_unigene135120	10	199	sp_v3.0_unigene135120:0-377
sp_v3.0_unigene135120	290	364	sp_v3.0_unigene135120:0-377
sp_v3.0_unigene135121	205	284	sp_v3.0_unigene135121:0-312
sp_v3.0_unigene135123	0	347	sp_v3.0_unigene135123:0-366
sp_v3.0_unigene135124	0	366	sp_v3.0_unigene135124:0-382
sp_v3.0_unigene135125	0	207	sp_v3.0_unigene135125:0-381
sp_v3.0_unigene135125	210	360	sp_v3.0_unigene135125:0-381
sp_v3.0_unigene135126	0	142	sp_v3.0_unigene135126:0-312
sp_v3.0_unigene135126	145	274	sp_v3.0_unigene135126:0-312
sp_v3.0_unigene135127	0	212	sp_v3.0_unigene135127:0-489
sp_v3.0_unigene135127	280	489	sp_v3.0_unigene135127:0-489
sp_v3.0_unigene135128	80	336	sp_v3.0_unigene135128:0-407
sp_v3.0_unigene135129	0	153	sp_v3.0_unigene135129:0-200
sp_v3.0_unigene135130	0	295	sp_v3.0_unigene135130:0-295
sp_v3.0_unigene135132	0	135	sp_v3.0_unigene135132:0-318
sp_v3.0_unigene135132	145	219	sp_v3.0_unigene135132:0-318
sp_v3.0_unigene135132	225	293	sp_v3.0_unigene135132:0-318
sp_v3.0_unigene135133	0	201	sp_v3.0_unigene135133:0-201
sp_v3.0_unigene135135	0	358	sp_v3.0_unigene135135:0-369
sp_v3.0_unigene135138	0	156	sp_v3.0_unigene135138:0-178
sp_v3.0_unigene135139	180	307	sp_v3.0_unigene135139:0-307
sp_v3.0_unigene135141	0	208	sp_v3.0_unigene135141:0-353
sp_v3.0_unigene135141	215	342	sp_v3.0_unigene135141:0-353
sp_v3.0_unigene135143	80	149	sp_v3.0_unigene135143:0-149
sp_v3.0_unigene135144	0	283	sp_v3.0_unigene135144:0-283
sp_v3.0_unigene135145	65	296	sp_v3.0_unigene135145:0-306
sp_v3.0_unigene135146	0	147	sp_v3.0_unigene135146:0-317
sp_v3.0_unigene135147	0	218	sp_v3.0_unigene135147:0-218
sp_v3.0_unigene135148	0	132	sp_v3.0_unigene135148:0-340
sp_v3.0_unigene135148	135	340	sp_v3.0_unigene135148:0-340
sp_v3.0_unigene135149	0	272	sp_v3.0_unigene135149:0-349
sp_v3.0_unigene135149	285	349	sp_v3.0_unigene135149:0-349
sp_v3.0_unigene135150	0	211	sp_v3.0_unigene135150:0-235
sp_v3.0_unigene135151	0	265	sp_v3.0_unigene135151:0-265
sp_v3.0_unigene135152	85	224	sp_v3.0_unigene135152:0-224
sp_v3.0_unigene135153	0	273	sp_v3.0_unigene135153:0-294
sp_v3.0_unigene135154	0	206	sp_v3.0_unigene135154:0-303
sp_v3.0_unigene135154	215	296	sp_v3.0_unigene135154:0-303
sp_v3.0_unigene135155	0	355	sp_v3.0_unigene135155:0-363
sp_v3.0_unigene135157	0	204	sp_v3.0_unigene135157:0-204
sp_v3.0_unigene135158	80	327	sp_v3.0_unigene135158:0-327
sp_v3.0_unigene135160	0	363	sp_v3.0_unigene135160:0-372
sp_v3.0_unigene135161	0	151	sp_v3.0_unigene135161:0-151
sp_v3.0_unigene135162	0	66	sp_v3.0_unigene135162:0-168
sp_v3.0_unigene135162	85	154	sp_v3.0_unigene135162:0-168
sp_v3.0_unigene135163	0	217	sp_v3.0_unigene135163:0-302
sp_v3.0_unigene135163	220	295	sp_v3.0_unigene135163:0-302
sp_v3.0_unigene135164	85	216	sp_v3.0_unigene135164:0-290
sp_v3.0_unigene135164	225	290	sp_v3.0_unigene135164:0-290
sp_v3.0_unigene135166	0	144	sp_v3.0_unigene135166:0-311
sp_v3.0_unigene135166	145	290	sp_v3.0_unigene135166:0-311
sp_v3.0_unigene135167	0	66	sp_v3.0_unigene135167:0-272
sp_v3.0_unigene135167	85	272	sp_v3.0_unigene135167:0-272
sp_v3.0_unigene135169	85	288	sp_v3.0_unigene135169:0-288
sp_v3.0_unigene135171	0	140	sp_v3.0_unigene135171:0-304
sp_v3.0_unigene135171	150	296	sp_v3.0_unigene135171:0-304
sp_v3.0_unigene135172	135	221	sp_v3.0_unigene135172:0-221
sp_v3.0_unigene135173	70	148	sp_v3.0_unigene135173:0-252
sp_v3.0_unigene135173	150	222	sp_v3.0_unigene135173:0-252
sp_v3.0_unigene135174	0	358	sp_v3.0_unigene135174:0-372
sp_v3.0_unigene135175	0	73	sp_v3.0_unigene135175:0-347
sp_v3.0_unigene135175	75	210	sp_v3.0_unigene135175:0-347
sp_v3.0_unigene135175	220	347	sp_v3.0_unigene135175:0-347
sp_v3.0_unigene135176	0	267	sp_v3.0_unigene135176:0-267
sp_v3.0_unigene135177	0	138	sp_v3.0_unigene135177:0-245
sp_v3.0_unigene135177	145	221	sp_v3.0_unigene135177:0-245
sp_v3.0_unigene135179	210	276	sp_v3.0_unigene135179:0-276
sp_v3.0_unigene135180	75	153	sp_v3.0_unigene135180:0-182
sp_v3.0_unigene135182	0	291	sp_v3.0_unigene135182:0-374
sp_v3.0_unigene135182	295	365	sp_v3.0_unigene135182:0-374
sp_v3.0_unigene135183	0	344	sp_v3.0_unigene135183:0-469
sp_v3.0_unigene135183	350	469	sp_v3.0_unigene135183:0-469
sp_v3.0_unigene135184	0	73	sp_v3.0_unigene135184:0-317
sp_v3.0_unigene135184	85	317	sp_v3.0_unigene135184:0-317
sp_v3.0_unigene135186	0	293	sp_v3.0_unigene135186:0-307
sp_v3.0_unigene135187	0	72	sp_v3.0_unigene135187:0-259
sp_v3.0_unigene135187	75	259	sp_v3.0_unigene135187:0-259
sp_v3.0_unigene135188	0	69	sp_v3.0_unigene135188:0-252
sp_v3.0_unigene135188	80	203	sp_v3.0_unigene135188:0-252
sp_v3.0_unigene135189	0	290	sp_v3.0_unigene135189:0-316
sp_v3.0_unigene135190	0	135	sp_v3.0_unigene135190:0-393
sp_v3.0_unigene135190	145	279	sp_v3.0_unigene135190:0-393
sp_v3.0_unigene135191	0	69	sp_v3.0_unigene135191:0-223
sp_v3.0_unigene135191	70	214	sp_v3.0_unigene135191:0-223
sp_v3.0_unigene135192	155	286	sp_v3.0_unigene135192:0-300
sp_v3.0_unigene135193	0	209	sp_v3.0_unigene135193:0-238
sp_v3.0_unigene135196	0	146	sp_v3.0_unigene135196:0-146
sp_v3.0_unigene135197	0	283	sp_v3.0_unigene135197:0-456
sp_v3.0_unigene135197	285	362	sp_v3.0_unigene135197:0-456
sp_v3.0_unigene135198	0	140	sp_v3.0_unigene135198:0-384
sp_v3.0_unigene135199	0	204	sp_v3.0_unigene135199:0-272
sp_v3.0_unigene135199	205	272	sp_v3.0_unigene135199:0-272
sp_v3.0_unigene135200	0	215	sp_v3.0_unigene135200:0-254
sp_v3.0_unigene135202	65	142	sp_v3.0_unigene135202:0-245
sp_v3.0_unigene135202	145	226	sp_v3.0_unigene135202:0-245
sp_v3.0_unigene135204	0	354	sp_v3.0_unigene135204:0-370
sp_v3.0_unigene135206	0	286	sp_v3.0_unigene135206:0-286
sp_v3.0_unigene135207	0	220	sp_v3.0_unigene135207:0-223
sp_v3.0_unigene135208	0	215	sp_v3.0_unigene135208:0-251
sp_v3.0_unigene135209	65	219	sp_v3.0_unigene135209:0-228
sp_v3.0_unigene135210	0	202	sp_v3.0_unigene135210:0-202
sp_v3.0_unigene135211	0	347	sp_v3.0_unigene135211:0-372
sp_v3.0_unigene135212	0	71	sp_v3.0_unigene135212:0-91
sp_v3.0_unigene135213	0	479	sp_v3.0_unigene135213:0-479
sp_v3.0_unigene135215	0	155	sp_v3.0_unigene135215:0-162
sp_v3.0_unigene135216	0	209	sp_v3.0_unigene135216:0-294
sp_v3.0_unigene135216	225	294	sp_v3.0_unigene135216:0-294
sp_v3.0_unigene135217	0	148	sp_v3.0_unigene135217:0-244
sp_v3.0_unigene135218	0	76	sp_v3.0_unigene135218:0-297
sp_v3.0_unigene135218	85	201	sp_v3.0_unigene135218:0-297
sp_v3.0_unigene135218	205	274	sp_v3.0_unigene135218:0-297
sp_v3.0_unigene135219	0	152	sp_v3.0_unigene135219:0-350
sp_v3.0_unigene135219	205	350	sp_v3.0_unigene135219:0-350
sp_v3.0_unigene135220	0	295	sp_v3.0_unigene135220:0-320
sp_v3.0_unigene135221	0	69	sp_v3.0_unigene135221:0-230
sp_v3.0_unigene135221	75	152	sp_v3.0_unigene135221:0-230
sp_v3.0_unigene135221	155	230	sp_v3.0_unigene135221:0-230
sp_v3.0_unigene135222	0	135	sp_v3.0_unigene135222:0-234
sp_v3.0_unigene135223	75	296	sp_v3.0_unigene135223:0-302
sp_v3.0_unigene135224	0	70	sp_v3.0_unigene135224:0-296
sp_v3.0_unigene135224	80	295	sp_v3.0_unigene135224:0-296
sp_v3.0_unigene135225	0	141	sp_v3.0_unigene135225:0-255
sp_v3.0_unigene135228	0	69	sp_v3.0_unigene135228:0-421
sp_v3.0_unigene135228	70	342	sp_v3.0_unigene135228:0-421
sp_v3.0_unigene135228	345	418	sp_v3.0_unigene135228:0-421
sp_v3.0_unigene135229	0	76	sp_v3.0_unigene135229:0-272
sp_v3.0_unigene135229	80	272	sp_v3.0_unigene135229:0-272
sp_v3.0_unigene135230	0	76	sp_v3.0_unigene135230:0-349
sp_v3.0_unigene135230	80	349	sp_v3.0_unigene135230:0-349
sp_v3.0_unigene135231	0	70	sp_v3.0_unigene135231:0-372
sp_v3.0_unigene135231	80	202	sp_v3.0_unigene135231:0-372
sp_v3.0_unigene135231	205	359	sp_v3.0_unigene135231:0-372
sp_v3.0_unigene135232	0	75	sp_v3.0_unigene135232:0-326
sp_v3.0_unigene135232	80	326	sp_v3.0_unigene135232:0-326
sp_v3.0_unigene135233	0	202	sp_v3.0_unigene135233:0-347
sp_v3.0_unigene135233	210	347	sp_v3.0_unigene135233:0-347
sp_v3.0_unigene135234	155	280	sp_v3.0_unigene135234:0-280
sp_v3.0_unigene135235	0	208	sp_v3.0_unigene135235:0-208
sp_v3.0_unigene135236	0	66	sp_v3.0_unigene135236:0-231
sp_v3.0_unigene135236	70	221	sp_v3.0_unigene135236:0-231
sp_v3.0_unigene135237	0	148	sp_v3.0_unigene135237:0-448
sp_v3.0_unigene135237	205	285	sp_v3.0_unigene135237:0-448
sp_v3.0_unigene135237	295	429	sp_v3.0_unigene135237:0-448
sp_v3.0_unigene135239	0	141	sp_v3.0_unigene135239:0-177
sp_v3.0_unigene135240	0	143	sp_v3.0_unigene135240:0-252
sp_v3.0_unigene135240	145	219	sp_v3.0_unigene135240:0-252
sp_v3.0_unigene135241	0	137	sp_v3.0_unigene135241:0-193
sp_v3.0_unigene135243	0	214	sp_v3.0_unigene135243:0-400
sp_v3.0_unigene135245	220	352	sp_v3.0_unigene135245:0-367
sp_v3.0_unigene135247	65	130	sp_v3.0_unigene135247:0-340
sp_v3.0_unigene135247	150	340	sp_v3.0_unigene135247:0-340
sp_v3.0_unigene135249	0	133	sp_v3.0_unigene135249:0-485
sp_v3.0_unigene135249	135	340	sp_v3.0_unigene135249:0-485
sp_v3.0_unigene135249	345	485	sp_v3.0_unigene135249:0-485
sp_v3.0_unigene135251	0	365	sp_v3.0_unigene135251:0-373
sp_v3.0_unigene135252	0	72	sp_v3.0_unigene135252:0-305
sp_v3.0_unigene135252	135	280	sp_v3.0_unigene135252:0-305
sp_v3.0_unigene135253	65	290	sp_v3.0_unigene135253:0-301
sp_v3.0_unigene135255	0	278	sp_v3.0_unigene135255:0-400
sp_v3.0_unigene135255	285	400	sp_v3.0_unigene135255:0-400
sp_v3.0_unigene135256	0	196	sp_v3.0_unigene135256:0-198
sp_v3.0_unigene135259	145	233	sp_v3.0_unigene135259:0-233
sp_v3.0_unigene135262	0	78	sp_v3.0_unigene135262:0-226
sp_v3.0_unigene135262	160	226	sp_v3.0_unigene135262:0-226
sp_v3.0_unigene135264	0	154	sp_v3.0_unigene135264:0-161
sp_v3.0_unigene135265	0	225	sp_v3.0_unigene135265:0-225
sp_v3.0_unigene135266	0	152	sp_v3.0_unigene135266:0-177
sp_v3.0_unigene135267	0	151	sp_v3.0_unigene135267:0-354
sp_v3.0_unigene135267	225	347	sp_v3.0_unigene135267:0-354
sp_v3.0_unigene135268	0	131	sp_v3.0_unigene135268:0-338
sp_v3.0_unigene135268	135	295	sp_v3.0_unigene135268:0-338
sp_v3.0_unigene135269	0	298	sp_v3.0_unigene135269:0-303
sp_v3.0_unigene135270	0	68	sp_v3.0_unigene135270:0-196
sp_v3.0_unigene135270	75	196	sp_v3.0_unigene135270:0-196
sp_v3.0_unigene135271	0	255	sp_v3.0_unigene135271:0-255
sp_v3.0_unigene135272	0	274	sp_v3.0_unigene135272:0-277
sp_v3.0_unigene135277	0	69	sp_v3.0_unigene135277:0-356
sp_v3.0_unigene135277	85	349	sp_v3.0_unigene135277:0-356
sp_v3.0_unigene135278	70	345	sp_v3.0_unigene135278:0-355
sp_v3.0_unigene135279	0	272	sp_v3.0_unigene135279:0-272
sp_v3.0_unigene135280	0	69	sp_v3.0_unigene135280:0-352
sp_v3.0_unigene135280	75	144	sp_v3.0_unigene135280:0-352
sp_v3.0_unigene135280	205	352	sp_v3.0_unigene135280:0-352
sp_v3.0_unigene135281	135	359	sp_v3.0_unigene135281:0-359
sp_v3.0_unigene135282	0	294	sp_v3.0_unigene135282:0-325
sp_v3.0_unigene135283	0	70	sp_v3.0_unigene135283:0-197
sp_v3.0_unigene135283	85	197	sp_v3.0_unigene135283:0-197
sp_v3.0_unigene135284	0	69	sp_v3.0_unigene135284:0-111
sp_v3.0_unigene135285	0	73	sp_v3.0_unigene135285:0-348
sp_v3.0_unigene135285	80	348	sp_v3.0_unigene135285:0-348
sp_v3.0_unigene135286	5	210	sp_v3.0_unigene135286:0-210
sp_v3.0_unigene135287	0	203	sp_v3.0_unigene135287:0-203
sp_v3.0_unigene135288	0	70	sp_v3.0_unigene135288:0-240
sp_v3.0_unigene135289	0	283	sp_v3.0_unigene135289:0-308
sp_v3.0_unigene135290	0	137	sp_v3.0_unigene135290:0-242
sp_v3.0_unigene135290	145	225	sp_v3.0_unigene135290:0-242
sp_v3.0_unigene135292	0	133	sp_v3.0_unigene135292:0-133
sp_v3.0_unigene135293	135	209	sp_v3.0_unigene135293:0-223
sp_v3.0_unigene135296	150	224	sp_v3.0_unigene135296:0-231
sp_v3.0_unigene135299	65	206	sp_v3.0_unigene135299:0-241
sp_v3.0_unigene135301	0	74	sp_v3.0_unigene135301:0-291
sp_v3.0_unigene135301	100	291	sp_v3.0_unigene135301:0-291
sp_v3.0_unigene135302	10	283	sp_v3.0_unigene135302:0-283
sp_v3.0_unigene135303	0	292	sp_v3.0_unigene135303:0-295
sp_v3.0_unigene135305	0	214	sp_v3.0_unigene135305:0-311
sp_v3.0_unigene135309	0	70	sp_v3.0_unigene135309:0-101
sp_v3.0_unigene135310	65	138	sp_v3.0_unigene135310:0-220
sp_v3.0_unigene135310	145	220	sp_v3.0_unigene135310:0-220
sp_v3.0_unigene135311	0	74	sp_v3.0_unigene135311:0-322
sp_v3.0_unigene135311	85	299	sp_v3.0_unigene135311:0-322
sp_v3.0_unigene135312	75	225	sp_v3.0_unigene135312:0-513
sp_v3.0_unigene135312	445	513	sp_v3.0_unigene135312:0-513
sp_v3.0_unigene135313	0	218	sp_v3.0_unigene135313:0-225
sp_v3.0_unigene135314	0	203	sp_v3.0_unigene135314:0-328
sp_v3.0_unigene135315	0	74	sp_v3.0_unigene135315:0-267
sp_v3.0_unigene135315	80	203	sp_v3.0_unigene135315:0-267
sp_v3.0_unigene135315	205	267	sp_v3.0_unigene135315:0-267
sp_v3.0_unigene135316	225	293	sp_v3.0_unigene135316:0-307
sp_v3.0_unigene135318	0	139	sp_v3.0_unigene135318:0-242
sp_v3.0_unigene135319	0	212	sp_v3.0_unigene135319:0-212
sp_v3.0_unigene135320	0	203	sp_v3.0_unigene135320:0-330
sp_v3.0_unigene135321	0	134	sp_v3.0_unigene135321:0-289
sp_v3.0_unigene135321	135	288	sp_v3.0_unigene135321:0-289
sp_v3.0_unigene135322	0	139	sp_v3.0_unigene135322:0-212
sp_v3.0_unigene135323	0	68	sp_v3.0_unigene135323:0-152
sp_v3.0_unigene135323	70	138	sp_v3.0_unigene135323:0-152
sp_v3.0_unigene135324	0	283	sp_v3.0_unigene135324:0-342
sp_v3.0_unigene135325	0	146	sp_v3.0_unigene135325:0-317
sp_v3.0_unigene135325	150	290	sp_v3.0_unigene135325:0-317
sp_v3.0_unigene135326	0	267	sp_v3.0_unigene135326:0-267
sp_v3.0_unigene135327	0	72	sp_v3.0_unigene135327:0-290
sp_v3.0_unigene135327	75	215	sp_v3.0_unigene135327:0-290
sp_v3.0_unigene135328	0	328	sp_v3.0_unigene135328:0-328
sp_v3.0_unigene135329	0	207	sp_v3.0_unigene135329:0-457
sp_v3.0_unigene135329	210	457	sp_v3.0_unigene135329:0-457
sp_v3.0_unigene135330	0	275	sp_v3.0_unigene135330:0-320
sp_v3.0_unigene135332	0	137	sp_v3.0_unigene135332:0-283
sp_v3.0_unigene135332	140	222	sp_v3.0_unigene135332:0-283
sp_v3.0_unigene135333	0	137	sp_v3.0_unigene135333:0-196
sp_v3.0_unigene135334	65	300	sp_v3.0_unigene135334:0-303
sp_v3.0_unigene135335	70	262	sp_v3.0_unigene135335:0-262
sp_v3.0_unigene135336	10	125	sp_v3.0_unigene135336:0-125
sp_v3.0_unigene135338	0	70	sp_v3.0_unigene135338:0-266
sp_v3.0_unigene135338	75	226	sp_v3.0_unigene135338:0-266
sp_v3.0_unigene135340	215	274	sp_v3.0_unigene135340:0-274
sp_v3.0_unigene135342	0	341	sp_v3.0_unigene135342:0-341
sp_v3.0_unigene135343	0	75	sp_v3.0_unigene135343:0-354
sp_v3.0_unigene135343	85	354	sp_v3.0_unigene135343:0-354
sp_v3.0_unigene135344	0	145	sp_v3.0_unigene135344:0-364
sp_v3.0_unigene135344	150	281	sp_v3.0_unigene135344:0-364
sp_v3.0_unigene135344	285	358	sp_v3.0_unigene135344:0-364
sp_v3.0_unigene135345	0	215	sp_v3.0_unigene135345:0-232
sp_v3.0_unigene135346	0	274	sp_v3.0_unigene135346:0-350
sp_v3.0_unigene135346	285	350	sp_v3.0_unigene135346:0-350
sp_v3.0_unigene135347	0	139	sp_v3.0_unigene135347:0-365
sp_v3.0_unigene135347	140	356	sp_v3.0_unigene135347:0-365
sp_v3.0_unigene135349	0	69	sp_v3.0_unigene135349:0-151
sp_v3.0_unigene135349	70	151	sp_v3.0_unigene135349:0-151
sp_v3.0_unigene135351	0	208	sp_v3.0_unigene135351:0-208
sp_v3.0_unigene135353	0	148	sp_v3.0_unigene135353:0-256
sp_v3.0_unigene135353	150	256	sp_v3.0_unigene135353:0-256
sp_v3.0_unigene135354	0	143	sp_v3.0_unigene135354:0-174
sp_v3.0_unigene135356	0	296	sp_v3.0_unigene135356:0-319
sp_v3.0_unigene135357	0	141	sp_v3.0_unigene135357:0-175
sp_v3.0_unigene135358	0	68	sp_v3.0_unigene135358:0-420
sp_v3.0_unigene135358	70	219	sp_v3.0_unigene135358:0-420
sp_v3.0_unigene135358	225	420	sp_v3.0_unigene135358:0-420
sp_v3.0_unigene135360	0	214	sp_v3.0_unigene135360:0-236
sp_v3.0_unigene135361	0	200	sp_v3.0_unigene135361:0-401
sp_v3.0_unigene135361	205	283	sp_v3.0_unigene135361:0-401
sp_v3.0_unigene135361	290	401	sp_v3.0_unigene135361:0-401
sp_v3.0_unigene135362	0	146	sp_v3.0_unigene135362:0-146
sp_v3.0_unigene135363	0	212	sp_v3.0_unigene135363:0-214
sp_v3.0_unigene135364	0	144	sp_v3.0_unigene135364:0-365
sp_v3.0_unigene135364	205	288	sp_v3.0_unigene135364:0-365
sp_v3.0_unigene135364	295	365	sp_v3.0_unigene135364:0-365
sp_v3.0_unigene135365	80	298	sp_v3.0_unigene135365:0-311
sp_v3.0_unigene135366	0	78	sp_v3.0_unigene135366:0-375
sp_v3.0_unigene135366	80	251	sp_v3.0_unigene135366:0-375
sp_v3.0_unigene135366	275	375	sp_v3.0_unigene135366:0-375
sp_v3.0_unigene135367	0	135	sp_v3.0_unigene135367:0-316
sp_v3.0_unigene135369	0	118	sp_v3.0_unigene135369:0-118
sp_v3.0_unigene135371	150	287	sp_v3.0_unigene135371:0-287
sp_v3.0_unigene135372	0	141	sp_v3.0_unigene135372:0-217
sp_v3.0_unigene135372	145	217	sp_v3.0_unigene135372:0-217
sp_v3.0_unigene135374	125	290	sp_v3.0_unigene135374:0-306
sp_v3.0_unigene135375	0	80	sp_v3.0_unigene135375:0-287
sp_v3.0_unigene135375	85	215	sp_v3.0_unigene135375:0-287
sp_v3.0_unigene135375	225	287	sp_v3.0_unigene135375:0-287
sp_v3.0_unigene135376	65	136	sp_v3.0_unigene135376:0-266
sp_v3.0_unigene135376	140	266	sp_v3.0_unigene135376:0-266
sp_v3.0_unigene135377	0	202	sp_v3.0_unigene135377:0-213
sp_v3.0_unigene135378	0	204	sp_v3.0_unigene135378:0-208
sp_v3.0_unigene135379	0	139	sp_v3.0_unigene135379:0-302
sp_v3.0_unigene135379	150	302	sp_v3.0_unigene135379:0-302
sp_v3.0_unigene135382	0	72	sp_v3.0_unigene135382:0-374
sp_v3.0_unigene135382	75	199	sp_v3.0_unigene135382:0-374
sp_v3.0_unigene135382	205	275	sp_v3.0_unigene135382:0-374
sp_v3.0_unigene135382	285	374	sp_v3.0_unigene135382:0-374
sp_v3.0_unigene135383	15	335	sp_v3.0_unigene135383:0-335
sp_v3.0_unigene135384	0	67	sp_v3.0_unigene135384:0-363
sp_v3.0_unigene135384	75	207	sp_v3.0_unigene135384:0-363
sp_v3.0_unigene135384	210	363	sp_v3.0_unigene135384:0-363
sp_v3.0_unigene135385	0	67	sp_v3.0_unigene135385:0-170
sp_v3.0_unigene135385	85	160	sp_v3.0_unigene135385:0-170
sp_v3.0_unigene135386	5	291	sp_v3.0_unigene135386:0-317
sp_v3.0_unigene135387	0	231	sp_v3.0_unigene135387:0-252
sp_v3.0_unigene135389	0	72	sp_v3.0_unigene135389:0-233
sp_v3.0_unigene135389	80	204	sp_v3.0_unigene135389:0-233
sp_v3.0_unigene135390	0	147	sp_v3.0_unigene135390:0-282
sp_v3.0_unigene135390	150	275	sp_v3.0_unigene135390:0-282
sp_v3.0_unigene135391	0	133	sp_v3.0_unigene135391:0-305
sp_v3.0_unigene135391	150	280	sp_v3.0_unigene135391:0-305
sp_v3.0_unigene135393	10	154	sp_v3.0_unigene135393:0-347
sp_v3.0_unigene135394	0	218	sp_v3.0_unigene135394:0-348
sp_v3.0_unigene135394	225	345	sp_v3.0_unigene135394:0-348
sp_v3.0_unigene135395	0	423	sp_v3.0_unigene135395:0-461
sp_v3.0_unigene135396	75	358	sp_v3.0_unigene135396:0-373
sp_v3.0_unigene135397	0	224	sp_v3.0_unigene135397:0-253
sp_v3.0_unigene135398	0	355	sp_v3.0_unigene135398:0-355
sp_v3.0_unigene135400	0	202	sp_v3.0_unigene135400:0-403
sp_v3.0_unigene135400	215	342	sp_v3.0_unigene135400:0-403
sp_v3.0_unigene135402	155	283	sp_v3.0_unigene135402:0-283
sp_v3.0_unigene135403	0	147	sp_v3.0_unigene135403:0-321
sp_v3.0_unigene135404	0	150	sp_v3.0_unigene135404:0-265
sp_v3.0_unigene135405	0	218	sp_v3.0_unigene135405:0-227
sp_v3.0_unigene135406	0	150	sp_v3.0_unigene135406:0-170
sp_v3.0_unigene135407	0	131	sp_v3.0_unigene135407:0-197
sp_v3.0_unigene135408	65	214	sp_v3.0_unigene135408:0-293
sp_v3.0_unigene135408	220	291	sp_v3.0_unigene135408:0-293
sp_v3.0_unigene135409	65	276	sp_v3.0_unigene135409:0-276
sp_v3.0_unigene135410	0	213	sp_v3.0_unigene135410:0-213
sp_v3.0_unigene135411	0	69	sp_v3.0_unigene135411:0-160
sp_v3.0_unigene135411	70	143	sp_v3.0_unigene135411:0-160
sp_v3.0_unigene135413	0	187	sp_v3.0_unigene135413:0-187
sp_v3.0_unigene135414	0	354	sp_v3.0_unigene135414:0-422
sp_v3.0_unigene135414	355	422	sp_v3.0_unigene135414:0-422
sp_v3.0_unigene135415	0	151	sp_v3.0_unigene135415:0-151
sp_v3.0_unigene135416	0	137	sp_v3.0_unigene135416:0-169
sp_v3.0_unigene135417	0	145	sp_v3.0_unigene135417:0-357
sp_v3.0_unigene135417	155	350	sp_v3.0_unigene135417:0-357
sp_v3.0_unigene135420	80	154	sp_v3.0_unigene135420:0-172
sp_v3.0_unigene135421	0	76	sp_v3.0_unigene135421:0-296
sp_v3.0_unigene135421	85	147	sp_v3.0_unigene135421:0-296
sp_v3.0_unigene135421	220	290	sp_v3.0_unigene135421:0-296
sp_v3.0_unigene135423	0	214	sp_v3.0_unigene135423:0-491
sp_v3.0_unigene135423	300	455	sp_v3.0_unigene135423:0-491
sp_v3.0_unigene135424	0	154	sp_v3.0_unigene135424:0-215
sp_v3.0_unigene135425	0	331	sp_v3.0_unigene135425:0-331
sp_v3.0_unigene135426	0	134	sp_v3.0_unigene135426:0-177
sp_v3.0_unigene135427	0	70	sp_v3.0_unigene135427:0-271
sp_v3.0_unigene135427	75	195	sp_v3.0_unigene135427:0-271
sp_v3.0_unigene135427	215	271	sp_v3.0_unigene135427:0-271
sp_v3.0_unigene135429	0	80	sp_v3.0_unigene135429:0-251
sp_v3.0_unigene135429	85	220	sp_v3.0_unigene135429:0-251
sp_v3.0_unigene135431	10	215	sp_v3.0_unigene135431:0-247
sp_v3.0_unigene135432	0	68	sp_v3.0_unigene135432:0-100
sp_v3.0_unigene135434	0	143	sp_v3.0_unigene135434:0-352
sp_v3.0_unigene135435	70	227	sp_v3.0_unigene135435:0-228
sp_v3.0_unigene135437	0	218	sp_v3.0_unigene135437:0-222
sp_v3.0_unigene135438	0	155	sp_v3.0_unigene135438:0-167
sp_v3.0_unigene135441	0	156	sp_v3.0_unigene135441:0-199
sp_v3.0_unigene135442	0	70	sp_v3.0_unigene135442:0-284
sp_v3.0_unigene135442	80	284	sp_v3.0_unigene135442:0-284
sp_v3.0_unigene135443	0	148	sp_v3.0_unigene135443:0-276
sp_v3.0_unigene135443	205	276	sp_v3.0_unigene135443:0-276
sp_v3.0_unigene135444	0	297	sp_v3.0_unigene135444:0-338
sp_v3.0_unigene135446	0	220	sp_v3.0_unigene135446:0-244
sp_v3.0_unigene135447	0	275	sp_v3.0_unigene135447:0-413
sp_v3.0_unigene135449	0	182	sp_v3.0_unigene135449:0-361
sp_v3.0_unigene135449	250	361	sp_v3.0_unigene135449:0-361
sp_v3.0_unigene135450	0	216	sp_v3.0_unigene135450:0-358
sp_v3.0_unigene135450	220	358	sp_v3.0_unigene135450:0-358
sp_v3.0_unigene135451	0	79	sp_v3.0_unigene135451:0-163
sp_v3.0_unigene135451	80	156	sp_v3.0_unigene135451:0-163
sp_v3.0_unigene135452	0	80	sp_v3.0_unigene135452:0-328
sp_v3.0_unigene135452	85	203	sp_v3.0_unigene135452:0-328
sp_v3.0_unigene135452	205	328	sp_v3.0_unigene135452:0-328
sp_v3.0_unigene135453	0	303	sp_v3.0_unigene135453:0-303
sp_v3.0_unigene135454	0	66	sp_v3.0_unigene135454:0-322
sp_v3.0_unigene135454	80	280	sp_v3.0_unigene135454:0-322
sp_v3.0_unigene135455	0	148	sp_v3.0_unigene135455:0-331
sp_v3.0_unigene135455	150	331	sp_v3.0_unigene135455:0-331
sp_v3.0_unigene135456	0	408	sp_v3.0_unigene135456:0-408
sp_v3.0_unigene135457	0	219	sp_v3.0_unigene135457:0-298
sp_v3.0_unigene135457	220	295	sp_v3.0_unigene135457:0-298
sp_v3.0_unigene135458	0	149	sp_v3.0_unigene135458:0-316
sp_v3.0_unigene135459	0	264	sp_v3.0_unigene135459:0-264
sp_v3.0_unigene135461	0	69	sp_v3.0_unigene135461:0-280
sp_v3.0_unigene135461	70	149	sp_v3.0_unigene135461:0-280
sp_v3.0_unigene135461	150	279	sp_v3.0_unigene135461:0-280
sp_v3.0_unigene135462	0	149	sp_v3.0_unigene135462:0-226
sp_v3.0_unigene135463	0	150	sp_v3.0_unigene135463:0-255
sp_v3.0_unigene135464	0	210	sp_v3.0_unigene135464:0-251
sp_v3.0_unigene135465	0	141	sp_v3.0_unigene135465:0-286
sp_v3.0_unigene135465	150	286	sp_v3.0_unigene135465:0-286
sp_v3.0_unigene135466	0	74	sp_v3.0_unigene135466:0-334
sp_v3.0_unigene135466	80	218	sp_v3.0_unigene135466:0-334
sp_v3.0_unigene135466	220	334	sp_v3.0_unigene135466:0-334
sp_v3.0_unigene135468	0	225	sp_v3.0_unigene135468:0-242
sp_v3.0_unigene135469	15	84	sp_v3.0_unigene135469:0-295
sp_v3.0_unigene135469	85	214	sp_v3.0_unigene135469:0-295
sp_v3.0_unigene135469	215	295	sp_v3.0_unigene135469:0-295
sp_v3.0_unigene135470	85	361	sp_v3.0_unigene135470:0-384
sp_v3.0_unigene135471	150	330	sp_v3.0_unigene135471:0-330
sp_v3.0_unigene135472	0	194	sp_v3.0_unigene135472:0-194
sp_v3.0_unigene135473	0	286	sp_v3.0_unigene135473:0-406
sp_v3.0_unigene135474	15	255	sp_v3.0_unigene135474:0-255
sp_v3.0_unigene135475	65	277	sp_v3.0_unigene135475:0-349
sp_v3.0_unigene135476	0	152	sp_v3.0_unigene135476:0-203
sp_v3.0_unigene135477	0	219	sp_v3.0_unigene135477:0-355
sp_v3.0_unigene135478	0	342	sp_v3.0_unigene135478:0-342
sp_v3.0_unigene135479	0	116	sp_v3.0_unigene135479:0-116
sp_v3.0_unigene135480	0	343	sp_v3.0_unigene135480:0-343
sp_v3.0_unigene135485	155	297	sp_v3.0_unigene135485:0-315
sp_v3.0_unigene135486	0	69	sp_v3.0_unigene135486:0-368
sp_v3.0_unigene135486	80	218	sp_v3.0_unigene135486:0-368
sp_v3.0_unigene135486	225	359	sp_v3.0_unigene135486:0-368
sp_v3.0_unigene135487	0	71	sp_v3.0_unigene135487:0-157
sp_v3.0_unigene135487	80	157	sp_v3.0_unigene135487:0-157
sp_v3.0_unigene135488	0	133	sp_v3.0_unigene135488:0-203
sp_v3.0_unigene135488	135	203	sp_v3.0_unigene135488:0-203
sp_v3.0_unigene135489	0	209	sp_v3.0_unigene135489:0-268
sp_v3.0_unigene135490	0	200	sp_v3.0_unigene135490:0-367
sp_v3.0_unigene135490	205	345	sp_v3.0_unigene135490:0-367
sp_v3.0_unigene135491	0	68	sp_v3.0_unigene135491:0-454
sp_v3.0_unigene135491	75	454	sp_v3.0_unigene135491:0-454
sp_v3.0_unigene135492	210	330	sp_v3.0_unigene135492:0-330
sp_v3.0_unigene135494	65	157	sp_v3.0_unigene135494:0-169
sp_v3.0_unigene135495	0	273	sp_v3.0_unigene135495:0-273
sp_v3.0_unigene135496	145	277	sp_v3.0_unigene135496:0-466
sp_v3.0_unigene135496	280	466	sp_v3.0_unigene135496:0-466
sp_v3.0_unigene135497	0	357	sp_v3.0_unigene135497:0-377
sp_v3.0_unigene135498	0	280	sp_v3.0_unigene135498:0-280
sp_v3.0_unigene135499	0	310	sp_v3.0_unigene135499:0-310
sp_v3.0_unigene135500	0	133	sp_v3.0_unigene135500:0-230
sp_v3.0_unigene135501	0	204	sp_v3.0_unigene135501:0-204
sp_v3.0_unigene135502	0	272	sp_v3.0_unigene135502:0-272
sp_v3.0_unigene135503	0	141	sp_v3.0_unigene135503:0-398
sp_v3.0_unigene135503	145	350	sp_v3.0_unigene135503:0-398
sp_v3.0_unigene135504	0	154	sp_v3.0_unigene135504:0-167
sp_v3.0_unigene135505	0	210	sp_v3.0_unigene135505:0-312
sp_v3.0_unigene135505	215	294	sp_v3.0_unigene135505:0-312
sp_v3.0_unigene135506	80	205	sp_v3.0_unigene135506:0-254
sp_v3.0_unigene135508	0	263	sp_v3.0_unigene135508:0-263
sp_v3.0_unigene135509	75	218	sp_v3.0_unigene135509:0-241
sp_v3.0_unigene135510	0	70	sp_v3.0_unigene135510:0-347
sp_v3.0_unigene135510	75	344	sp_v3.0_unigene135510:0-347
sp_v3.0_unigene135511	0	74	sp_v3.0_unigene135511:0-423
sp_v3.0_unigene135512	0	68	sp_v3.0_unigene135512:0-196
sp_v3.0_unigene135512	70	196	sp_v3.0_unigene135512:0-196
sp_v3.0_unigene135513	0	272	sp_v3.0_unigene135513:0-272
sp_v3.0_unigene135514	0	139	sp_v3.0_unigene135514:0-265
sp_v3.0_unigene135514	150	265	sp_v3.0_unigene135514:0-265
sp_v3.0_unigene135515	0	435	sp_v3.0_unigene135515:0-435
sp_v3.0_unigene135516	0	68	sp_v3.0_unigene135516:0-397
sp_v3.0_unigene135516	85	153	sp_v3.0_unigene135516:0-397
sp_v3.0_unigene135517	0	213	sp_v3.0_unigene135517:0-280
sp_v3.0_unigene135517	215	280	sp_v3.0_unigene135517:0-280
sp_v3.0_unigene135519	0	255	sp_v3.0_unigene135519:0-255
sp_v3.0_unigene135520	0	269	sp_v3.0_unigene135520:0-269
sp_v3.0_unigene135522	0	365	sp_v3.0_unigene135522:0-376
sp_v3.0_unigene135523	0	215	sp_v3.0_unigene135523:0-240
sp_v3.0_unigene135524	40	363	sp_v3.0_unigene135524:0-363
sp_v3.0_unigene135525	0	274	sp_v3.0_unigene135525:0-274
sp_v3.0_unigene135526	85	260	sp_v3.0_unigene135526:0-260
sp_v3.0_unigene135527	0	139	sp_v3.0_unigene135527:0-397
sp_v3.0_unigene135527	210	397	sp_v3.0_unigene135527:0-397
sp_v3.0_unigene135528	0	227	sp_v3.0_unigene135528:0-243
sp_v3.0_unigene135529	0	213	sp_v3.0_unigene135529:0-464
sp_v3.0_unigene135529	215	429	sp_v3.0_unigene135529:0-464
sp_v3.0_unigene135530	0	190	sp_v3.0_unigene135530:0-190
sp_v3.0_unigene135531	85	270	sp_v3.0_unigene135531:0-270
sp_v3.0_unigene135532	0	74	sp_v3.0_unigene135532:0-114
sp_v3.0_unigene135535	0	137	sp_v3.0_unigene135535:0-254
sp_v3.0_unigene135535	150	222	sp_v3.0_unigene135535:0-254
sp_v3.0_unigene135536	0	140	sp_v3.0_unigene135536:0-168
sp_v3.0_unigene135537	0	276	sp_v3.0_unigene135537:0-304
sp_v3.0_unigene135538	0	70	sp_v3.0_unigene135538:0-266
sp_v3.0_unigene135538	75	266	sp_v3.0_unigene135538:0-266
sp_v3.0_unigene135539	0	72	sp_v3.0_unigene135539:0-179
sp_v3.0_unigene135539	75	150	sp_v3.0_unigene135539:0-179
sp_v3.0_unigene135540	0	71	sp_v3.0_unigene135540:0-340
sp_v3.0_unigene135540	75	340	sp_v3.0_unigene135540:0-340
sp_v3.0_unigene135541	0	206	sp_v3.0_unigene135541:0-243
sp_v3.0_unigene135542	0	73	sp_v3.0_unigene135542:0-344
sp_v3.0_unigene135542	85	344	sp_v3.0_unigene135542:0-344
sp_v3.0_unigene135543	0	259	sp_v3.0_unigene135543:0-259
sp_v3.0_unigene135545	0	68	sp_v3.0_unigene135545:0-357
sp_v3.0_unigene135545	75	263	sp_v3.0_unigene135545:0-357
sp_v3.0_unigene135545	280	357	sp_v3.0_unigene135545:0-357
sp_v3.0_unigene135546	0	360	sp_v3.0_unigene135546:0-360
sp_v3.0_unigene135548	0	327	sp_v3.0_unigene135548:0-327
sp_v3.0_unigene135549	85	270	sp_v3.0_unigene135549:0-270
sp_v3.0_unigene135550	0	279	sp_v3.0_unigene135550:0-301
sp_v3.0_unigene135551	100	251	sp_v3.0_unigene135551:0-251
sp_v3.0_unigene135552	220	407	sp_v3.0_unigene135552:0-420
sp_v3.0_unigene135553	0	72	sp_v3.0_unigene135553:0-269
sp_v3.0_unigene135553	75	203	sp_v3.0_unigene135553:0-269
sp_v3.0_unigene135553	205	269	sp_v3.0_unigene135553:0-269
sp_v3.0_unigene135554	0	216	sp_v3.0_unigene135554:0-250
sp_v3.0_unigene135555	0	210	sp_v3.0_unigene135555:0-210
sp_v3.0_unigene135556	15	210	sp_v3.0_unigene135556:0-341
sp_v3.0_unigene135557	0	71	sp_v3.0_unigene135557:0-331
sp_v3.0_unigene135557	155	331	sp_v3.0_unigene135557:0-331
sp_v3.0_unigene135558	0	73	sp_v3.0_unigene135558:0-367
sp_v3.0_unigene135558	85	362	sp_v3.0_unigene135558:0-367
sp_v3.0_unigene135559	0	67	sp_v3.0_unigene135559:0-131
sp_v3.0_unigene135559	70	131	sp_v3.0_unigene135559:0-131
sp_v3.0_unigene135560	5	145	sp_v3.0_unigene135560:0-237
sp_v3.0_unigene135560	150	228	sp_v3.0_unigene135560:0-237
sp_v3.0_unigene135561	0	352	sp_v3.0_unigene135561:0-352
sp_v3.0_unigene135562	135	267	sp_v3.0_unigene135562:0-267
sp_v3.0_unigene135563	0	266	sp_v3.0_unigene135563:0-266
sp_v3.0_unigene135564	0	226	sp_v3.0_unigene135564:0-233
sp_v3.0_unigene135565	0	72	sp_v3.0_unigene135565:0-297
sp_v3.0_unigene135565	85	297	sp_v3.0_unigene135565:0-297
sp_v3.0_unigene135567	0	281	sp_v3.0_unigene135567:0-281
sp_v3.0_unigene135568	0	146	sp_v3.0_unigene135568:0-358
sp_v3.0_unigene135569	0	130	sp_v3.0_unigene135569:0-131
sp_v3.0_unigene135570	0	222	sp_v3.0_unigene135570:0-422
sp_v3.0_unigene135570	225	341	sp_v3.0_unigene135570:0-422
sp_v3.0_unigene135570	345	413	sp_v3.0_unigene135570:0-422
sp_v3.0_unigene135571	0	138	sp_v3.0_unigene135571:0-138
sp_v3.0_unigene135572	0	207	sp_v3.0_unigene135572:0-306
sp_v3.0_unigene135572	215	296	sp_v3.0_unigene135572:0-306
sp_v3.0_unigene135573	65	205	sp_v3.0_unigene135573:0-292
sp_v3.0_unigene135574	0	73	sp_v3.0_unigene135574:0-366
sp_v3.0_unigene135574	80	293	sp_v3.0_unigene135574:0-366
sp_v3.0_unigene135574	295	362	sp_v3.0_unigene135574:0-366
sp_v3.0_unigene135575	0	75	sp_v3.0_unigene135575:0-224
sp_v3.0_unigene135575	85	205	sp_v3.0_unigene135575:0-224
sp_v3.0_unigene135576	0	347	sp_v3.0_unigene135576:0-365
sp_v3.0_unigene135577	85	208	sp_v3.0_unigene135577:0-208
sp_v3.0_unigene135578	0	264	sp_v3.0_unigene135578:0-264
sp_v3.0_unigene135580	0	319	sp_v3.0_unigene135580:0-331
sp_v3.0_unigene135581	0	211	sp_v3.0_unigene135581:0-211
sp_v3.0_unigene135582	0	130	sp_v3.0_unigene135582:0-292
sp_v3.0_unigene135582	140	292	sp_v3.0_unigene135582:0-292
sp_v3.0_unigene135583	0	350	sp_v3.0_unigene135583:0-478
sp_v3.0_unigene135583	365	478	sp_v3.0_unigene135583:0-478
sp_v3.0_unigene135584	0	137	sp_v3.0_unigene135584:0-152
sp_v3.0_unigene135585	0	69	sp_v3.0_unigene135585:0-227
sp_v3.0_unigene135585	70	217	sp_v3.0_unigene135585:0-227
sp_v3.0_unigene135586	135	330	sp_v3.0_unigene135586:0-330
sp_v3.0_unigene135587	0	143	sp_v3.0_unigene135587:0-278
sp_v3.0_unigene135587	145	278	sp_v3.0_unigene135587:0-278
sp_v3.0_unigene135589	0	287	sp_v3.0_unigene135589:0-294
sp_v3.0_unigene135590	0	141	sp_v3.0_unigene135590:0-141
sp_v3.0_unigene135592	220	289	sp_v3.0_unigene135592:0-289
sp_v3.0_unigene135593	0	134	sp_v3.0_unigene135593:0-193
sp_v3.0_unigene135593	135	193	sp_v3.0_unigene135593:0-193
sp_v3.0_unigene135594	0	407	sp_v3.0_unigene135594:0-407
sp_v3.0_unigene135595	0	203	sp_v3.0_unigene135595:0-235
sp_v3.0_unigene135596	0	282	sp_v3.0_unigene135596:0-332
sp_v3.0_unigene135598	0	404	sp_v3.0_unigene135598:0-404
sp_v3.0_unigene135600	0	284	sp_v3.0_unigene135600:0-310
sp_v3.0_unigene135601	75	144	sp_v3.0_unigene135601:0-259
sp_v3.0_unigene135601	155	259	sp_v3.0_unigene135601:0-259
sp_v3.0_unigene135602	0	274	sp_v3.0_unigene135602:0-388
sp_v3.0_unigene135602	280	355	sp_v3.0_unigene135602:0-388
sp_v3.0_unigene135603	0	228	sp_v3.0_unigene135603:0-229
sp_v3.0_unigene135604	40	270	sp_v3.0_unigene135604:0-270
sp_v3.0_unigene135605	0	147	sp_v3.0_unigene135605:0-257
sp_v3.0_unigene135606	5	210	sp_v3.0_unigene135606:0-483
sp_v3.0_unigene135606	220	350	sp_v3.0_unigene135606:0-483
sp_v3.0_unigene135606	360	483	sp_v3.0_unigene135606:0-483
sp_v3.0_unigene135607	0	355	sp_v3.0_unigene135607:0-355
sp_v3.0_unigene135608	275	412	sp_v3.0_unigene135608:0-412
sp_v3.0_unigene135609	5	407	sp_v3.0_unigene135609:0-530
sp_v3.0_unigene135609	415	508	sp_v3.0_unigene135609:0-530
sp_v3.0_unigene135610	0	134	sp_v3.0_unigene135610:0-184
sp_v3.0_unigene135611	5	136	sp_v3.0_unigene135611:0-422
sp_v3.0_unigene135611	140	352	sp_v3.0_unigene135611:0-422
sp_v3.0_unigene135612	80	344	sp_v3.0_unigene135612:0-344
sp_v3.0_unigene135613	5	275	sp_v3.0_unigene135613:0-275
sp_v3.0_unigene135614	0	217	sp_v3.0_unigene135614:0-347
sp_v3.0_unigene135614	225	347	sp_v3.0_unigene135614:0-347
sp_v3.0_unigene135615	0	222	sp_v3.0_unigene135615:0-222
sp_v3.0_unigene135616	10	403	sp_v3.0_unigene135616:0-403
sp_v3.0_unigene135617	0	138	sp_v3.0_unigene135617:0-438
sp_v3.0_unigene135617	140	438	sp_v3.0_unigene135617:0-438
sp_v3.0_unigene135618	0	152	sp_v3.0_unigene135618:0-426
sp_v3.0_unigene135618	215	422	sp_v3.0_unigene135618:0-426
sp_v3.0_unigene135619	10	208	sp_v3.0_unigene135619:0-485
sp_v3.0_unigene135619	275	341	sp_v3.0_unigene135619:0-485
sp_v3.0_unigene135619	345	482	sp_v3.0_unigene135619:0-485
sp_v3.0_unigene135620	0	402	sp_v3.0_unigene135620:0-402
sp_v3.0_unigene135621	0	149	sp_v3.0_unigene135621:0-184
sp_v3.0_unigene135622	15	223	sp_v3.0_unigene135622:0-223
sp_v3.0_unigene135623	5	79	sp_v3.0_unigene135623:0-511
sp_v3.0_unigene135623	85	353	sp_v3.0_unigene135623:0-511
sp_v3.0_unigene135623	365	502	sp_v3.0_unigene135623:0-511
sp_v3.0_unigene135624	0	279	sp_v3.0_unigene135624:0-455
sp_v3.0_unigene135624	295	437	sp_v3.0_unigene135624:0-455
sp_v3.0_unigene135625	10	74	sp_v3.0_unigene135625:0-355
sp_v3.0_unigene135625	80	353	sp_v3.0_unigene135625:0-355
sp_v3.0_unigene135626	65	358	sp_v3.0_unigene135626:0-358
sp_v3.0_unigene135627	0	130	sp_v3.0_unigene135627:0-141
sp_v3.0_unigene135628	0	338	sp_v3.0_unigene135628:0-338
sp_v3.0_unigene135630	15	282	sp_v3.0_unigene135630:0-282
sp_v3.0_unigene135631	5	274	sp_v3.0_unigene135631:0-386
sp_v3.0_unigene135631	275	355	sp_v3.0_unigene135631:0-386
sp_v3.0_unigene135632	0	188	sp_v3.0_unigene135632:0-188
sp_v3.0_unigene135633	65	358	sp_v3.0_unigene135633:0-564
sp_v3.0_unigene135633	365	555	sp_v3.0_unigene135633:0-564
sp_v3.0_unigene135634	0	256	sp_v3.0_unigene135634:0-256
sp_v3.0_unigene135635	135	212	sp_v3.0_unigene135635:0-660
sp_v3.0_unigene135635	215	632	sp_v3.0_unigene135635:0-660
sp_v3.0_unigene135636	5	204	sp_v3.0_unigene135636:0-372
sp_v3.0_unigene135636	205	372	sp_v3.0_unigene135636:0-372
sp_v3.0_unigene135637	75	413	sp_v3.0_unigene135637:0-631
sp_v3.0_unigene135638	10	131	sp_v3.0_unigene135638:0-340
sp_v3.0_unigene135639	15	287	sp_v3.0_unigene135639:0-415
sp_v3.0_unigene135639	295	415	sp_v3.0_unigene135639:0-415
sp_v3.0_unigene135640	5	80	sp_v3.0_unigene135640:0-446
sp_v3.0_unigene135640	85	446	sp_v3.0_unigene135640:0-446
sp_v3.0_unigene135641	0	472	sp_v3.0_unigene135641:0-472
sp_v3.0_unigene135642	155	267	sp_v3.0_unigene135642:0-267
sp_v3.0_unigene135644	5	339	sp_v3.0_unigene135644:0-339
sp_v3.0_unigene135645	80	288	sp_v3.0_unigene135645:0-315
sp_v3.0_unigene135646	10	203	sp_v3.0_unigene135646:0-343
sp_v3.0_unigene135646	205	343	sp_v3.0_unigene135646:0-343
sp_v3.0_unigene135647	0	66	sp_v3.0_unigene135647:0-284
sp_v3.0_unigene135647	75	284	sp_v3.0_unigene135647:0-284
sp_v3.0_unigene135648	0	259	sp_v3.0_unigene135648:0-259
sp_v3.0_unigene135649	0	74	sp_v3.0_unigene135649:0-180
sp_v3.0_unigene135649	75	152	sp_v3.0_unigene135649:0-180
sp_v3.0_unigene135650	0	129	sp_v3.0_unigene135650:0-279
sp_v3.0_unigene135650	135	202	sp_v3.0_unigene135650:0-279
sp_v3.0_unigene135650	205	274	sp_v3.0_unigene135650:0-279
sp_v3.0_unigene135651	0	343	sp_v3.0_unigene135651:0-351
sp_v3.0_unigene135652	15	342	sp_v3.0_unigene135652:0-342
sp_v3.0_unigene135653	10	368	sp_v3.0_unigene135653:0-393
sp_v3.0_unigene135654	0	281	sp_v3.0_unigene135654:0-313
sp_v3.0_unigene135655	0	272	sp_v3.0_unigene135655:0-480
sp_v3.0_unigene135655	275	344	sp_v3.0_unigene135655:0-480
sp_v3.0_unigene135655	345	480	sp_v3.0_unigene135655:0-480
sp_v3.0_unigene135656	0	62	sp_v3.0_unigene135656:0-413
sp_v3.0_unigene135656	65	354	sp_v3.0_unigene135656:0-413
sp_v3.0_unigene135657	0	79	sp_v3.0_unigene135657:0-101
sp_v3.0_unigene135658	135	207	sp_v3.0_unigene135658:0-207
sp_v3.0_unigene135659	5	76	sp_v3.0_unigene135659:0-266
sp_v3.0_unigene135659	80	266	sp_v3.0_unigene135659:0-266
sp_v3.0_unigene135660	0	326	sp_v3.0_unigene135660:0-326
sp_v3.0_unigene135661	120	273	sp_v3.0_unigene135661:0-273
sp_v3.0_unigene135662	0	67	sp_v3.0_unigene135662:0-458
sp_v3.0_unigene135662	70	415	sp_v3.0_unigene135662:0-458
sp_v3.0_unigene135663	85	204	sp_v3.0_unigene135663:0-599
sp_v3.0_unigene135663	210	294	sp_v3.0_unigene135663:0-599
sp_v3.0_unigene135663	295	578	sp_v3.0_unigene135663:0-599
sp_v3.0_unigene135664	0	84	sp_v3.0_unigene135664:0-425
sp_v3.0_unigene135664	85	348	sp_v3.0_unigene135664:0-425
sp_v3.0_unigene135664	350	425	sp_v3.0_unigene135664:0-425
sp_v3.0_unigene135665	0	74	sp_v3.0_unigene135665:0-390
sp_v3.0_unigene135665	75	150	sp_v3.0_unigene135665:0-390
sp_v3.0_unigene135665	275	364	sp_v3.0_unigene135665:0-390
sp_v3.0_unigene135666	0	138	sp_v3.0_unigene135666:0-365
sp_v3.0_unigene135666	155	346	sp_v3.0_unigene135666:0-365
sp_v3.0_unigene135667	80	151	sp_v3.0_unigene135667:0-180
sp_v3.0_unigene135668	0	139	sp_v3.0_unigene135668:0-139
sp_v3.0_unigene135669	0	203	sp_v3.0_unigene135669:0-338
sp_v3.0_unigene135669	225	338	sp_v3.0_unigene135669:0-338
sp_v3.0_unigene135670	0	271	sp_v3.0_unigene135670:0-820
sp_v3.0_unigene135670	275	762	sp_v3.0_unigene135670:0-820
sp_v3.0_unigene135670	765	820	sp_v3.0_unigene135670:0-820
sp_v3.0_unigene135671	5	224	sp_v3.0_unigene135671:0-292
sp_v3.0_unigene135671	225	292	sp_v3.0_unigene135671:0-292
sp_v3.0_unigene135672	0	151	sp_v3.0_unigene135672:0-334
sp_v3.0_unigene135672	155	225	sp_v3.0_unigene135672:0-334
sp_v3.0_unigene135672	240	324	sp_v3.0_unigene135672:0-334
sp_v3.0_unigene135673	10	639	sp_v3.0_unigene135673:0-639
sp_v3.0_unigene135674	70	275	sp_v3.0_unigene135674:0-605
sp_v3.0_unigene135674	285	605	sp_v3.0_unigene135674:0-605
sp_v3.0_unigene135675	0	263	sp_v3.0_unigene135675:0-263
sp_v3.0_unigene135676	0	64	sp_v3.0_unigene135676:0-64
sp_v3.0_unigene135677	65	343	sp_v3.0_unigene135677:0-633
sp_v3.0_unigene135677	505	633	sp_v3.0_unigene135677:0-633
sp_v3.0_unigene135678	0	138	sp_v3.0_unigene135678:0-433
sp_v3.0_unigene135678	140	430	sp_v3.0_unigene135678:0-433
sp_v3.0_unigene135679	0	146	sp_v3.0_unigene135679:0-831
sp_v3.0_unigene135679	155	831	sp_v3.0_unigene135679:0-831
sp_v3.0_unigene135680	85	197	sp_v3.0_unigene135680:0-197
sp_v3.0_unigene135681	5	433	sp_v3.0_unigene135681:0-433
sp_v3.0_unigene135682	0	139	sp_v3.0_unigene135682:0-333
sp_v3.0_unigene135682	150	333	sp_v3.0_unigene135682:0-333
sp_v3.0_unigene135683	0	133	sp_v3.0_unigene135683:0-451
sp_v3.0_unigene135683	150	274	sp_v3.0_unigene135683:0-451
sp_v3.0_unigene135683	275	432	sp_v3.0_unigene135683:0-451
sp_v3.0_unigene135684	0	129	sp_v3.0_unigene135684:0-493
sp_v3.0_unigene135684	135	203	sp_v3.0_unigene135684:0-493
sp_v3.0_unigene135684	210	493	sp_v3.0_unigene135684:0-493
sp_v3.0_unigene135685	5	75	sp_v3.0_unigene135685:0-231
sp_v3.0_unigene135685	85	225	sp_v3.0_unigene135685:0-231
sp_v3.0_unigene135686	135	219	sp_v3.0_unigene135686:0-422
sp_v3.0_unigene135686	220	344	sp_v3.0_unigene135686:0-422
sp_v3.0_unigene135686	345	422	sp_v3.0_unigene135686:0-422
sp_v3.0_unigene135687	0	288	sp_v3.0_unigene135687:0-314
sp_v3.0_unigene135688	15	142	sp_v3.0_unigene135688:0-244
sp_v3.0_unigene135689	205	344	sp_v3.0_unigene135689:0-496
sp_v3.0_unigene135689	355	493	sp_v3.0_unigene135689:0-496
sp_v3.0_unigene135690	75	412	sp_v3.0_unigene135690:0-412
sp_v3.0_unigene135691	5	285	sp_v3.0_unigene135691:0-637
sp_v3.0_unigene135691	350	569	sp_v3.0_unigene135691:0-637
sp_v3.0_unigene135691	575	637	sp_v3.0_unigene135691:0-637
sp_v3.0_unigene135692	225	423	sp_v3.0_unigene135692:0-423
sp_v3.0_unigene135693	0	481	sp_v3.0_unigene135693:0-481
sp_v3.0_unigene135695	65	152	sp_v3.0_unigene135695:0-411
sp_v3.0_unigene135695	155	279	sp_v3.0_unigene135695:0-411
sp_v3.0_unigene135695	280	411	sp_v3.0_unigene135695:0-411
sp_v3.0_unigene135696	225	432	sp_v3.0_unigene135696:0-488
sp_v3.0_unigene135698	0	141	sp_v3.0_unigene135698:0-198
sp_v3.0_unigene135699	0	267	sp_v3.0_unigene135699:0-267
sp_v3.0_unigene135700	10	130	sp_v3.0_unigene135700:0-463
sp_v3.0_unigene135700	140	344	sp_v3.0_unigene135700:0-463
sp_v3.0_unigene135700	360	435	sp_v3.0_unigene135700:0-463
sp_v3.0_unigene135701	205	351	sp_v3.0_unigene135701:0-351
sp_v3.0_unigene135702	5	207	sp_v3.0_unigene135702:0-224
sp_v3.0_unigene135703	0	354	sp_v3.0_unigene135703:0-509
sp_v3.0_unigene135703	355	495	sp_v3.0_unigene135703:0-509
sp_v3.0_unigene135704	10	274	sp_v3.0_unigene135704:0-274
sp_v3.0_unigene135705	85	266	sp_v3.0_unigene135705:0-266
sp_v3.0_unigene135706	5	148	sp_v3.0_unigene135706:0-155
sp_v3.0_unigene135707	10	280	sp_v3.0_unigene135707:0-300
sp_v3.0_unigene135708	0	351	sp_v3.0_unigene135708:0-465
sp_v3.0_unigene135708	355	465	sp_v3.0_unigene135708:0-465
sp_v3.0_unigene135709	0	283	sp_v3.0_unigene135709:0-378
sp_v3.0_unigene135709	295	378	sp_v3.0_unigene135709:0-378
sp_v3.0_unigene135710	135	330	sp_v3.0_unigene135710:0-330
sp_v3.0_unigene135711	0	79	sp_v3.0_unigene135711:0-379
sp_v3.0_unigene135711	110	322	sp_v3.0_unigene135711:0-379
sp_v3.0_unigene135712	70	286	sp_v3.0_unigene135712:0-464
sp_v3.0_unigene135712	290	427	sp_v3.0_unigene135712:0-464
sp_v3.0_unigene135713	15	284	sp_v3.0_unigene135713:0-284
sp_v3.0_unigene135714	65	145	sp_v3.0_unigene135714:0-146
sp_v3.0_unigene135715	0	270	sp_v3.0_unigene135715:0-270
sp_v3.0_unigene135716	15	154	sp_v3.0_unigene135716:0-263
sp_v3.0_unigene135716	155	263	sp_v3.0_unigene135716:0-263
sp_v3.0_unigene135717	140	349	sp_v3.0_unigene135717:0-403
sp_v3.0_unigene135718	5	212	sp_v3.0_unigene135718:0-281
sp_v3.0_unigene135718	225	281	sp_v3.0_unigene135718:0-281
sp_v3.0_unigene135719	65	203	sp_v3.0_unigene135719:0-203
sp_v3.0_unigene135720	0	71	sp_v3.0_unigene135720:0-553
sp_v3.0_unigene135720	80	149	sp_v3.0_unigene135720:0-553
sp_v3.0_unigene135720	350	494	sp_v3.0_unigene135720:0-553
sp_v3.0_unigene135721	140	480	sp_v3.0_unigene135721:0-480
sp_v3.0_unigene135722	0	136	sp_v3.0_unigene135722:0-176
sp_v3.0_unigene135723	0	220	sp_v3.0_unigene135723:0-388
sp_v3.0_unigene135723	285	365	sp_v3.0_unigene135723:0-388
sp_v3.0_unigene135724	85	253	sp_v3.0_unigene135724:0-253
sp_v3.0_unigene135725	10	268	sp_v3.0_unigene135725:0-268
sp_v3.0_unigene135726	0	505	sp_v3.0_unigene135726:0-506
sp_v3.0_unigene135727	65	208	sp_v3.0_unigene135727:0-303
sp_v3.0_unigene135727	215	295	sp_v3.0_unigene135727:0-303
sp_v3.0_unigene135728	5	156	sp_v3.0_unigene135728:0-210
sp_v3.0_unigene135730	0	279	sp_v3.0_unigene135730:0-279
sp_v3.0_unigene135731	75	197	sp_v3.0_unigene135731:0-197
sp_v3.0_unigene135732	10	207	sp_v3.0_unigene135732:0-531
sp_v3.0_unigene135732	415	501	sp_v3.0_unigene135732:0-531
sp_v3.0_unigene135733	0	346	sp_v3.0_unigene135733:0-346
sp_v3.0_unigene135734	5	296	sp_v3.0_unigene135734:0-308
sp_v3.0_unigene135735	0	151	sp_v3.0_unigene135735:0-221
sp_v3.0_unigene135735	155	221	sp_v3.0_unigene135735:0-221
sp_v3.0_unigene135736	10	198	sp_v3.0_unigene135736:0-477
sp_v3.0_unigene135736	205	477	sp_v3.0_unigene135736:0-477
sp_v3.0_unigene135737	150	273	sp_v3.0_unigene135737:0-307
sp_v3.0_unigene135738	75	200	sp_v3.0_unigene135738:0-457
sp_v3.0_unigene135738	260	323	sp_v3.0_unigene135738:0-457
sp_v3.0_unigene135738	330	457	sp_v3.0_unigene135738:0-457
sp_v3.0_unigene135739	0	129	sp_v3.0_unigene135739:0-129
sp_v3.0_unigene135740	10	149	sp_v3.0_unigene135740:0-264
sp_v3.0_unigene135740	150	264	sp_v3.0_unigene135740:0-264
sp_v3.0_unigene135741	10	197	sp_v3.0_unigene135741:0-197
sp_v3.0_unigene135742	0	78	sp_v3.0_unigene135742:0-399
sp_v3.0_unigene135742	80	399	sp_v3.0_unigene135742:0-399
sp_v3.0_unigene135743	70	226	sp_v3.0_unigene135743:0-291
sp_v3.0_unigene135744	0	220	sp_v3.0_unigene135744:0-366
sp_v3.0_unigene135744	225	366	sp_v3.0_unigene135744:0-366
sp_v3.0_unigene135745	0	226	sp_v3.0_unigene135745:0-319
sp_v3.0_unigene135746	0	224	sp_v3.0_unigene135746:0-314
sp_v3.0_unigene135746	225	296	sp_v3.0_unigene135746:0-314
sp_v3.0_unigene135747	0	154	sp_v3.0_unigene135747:0-174
sp_v3.0_unigene135748	5	338	sp_v3.0_unigene135748:0-338
sp_v3.0_unigene135749	10	423	sp_v3.0_unigene135749:0-470
sp_v3.0_unigene135750	5	271	sp_v3.0_unigene135750:0-276
sp_v3.0_unigene135751	0	272	sp_v3.0_unigene135751:0-347
sp_v3.0_unigene135752	0	223	sp_v3.0_unigene135752:0-223
sp_v3.0_unigene135753	0	66	sp_v3.0_unigene135753:0-224
sp_v3.0_unigene135753	75	204	sp_v3.0_unigene135753:0-224
sp_v3.0_unigene135754	0	206	sp_v3.0_unigene135754:0-550
sp_v3.0_unigene135754	365	550	sp_v3.0_unigene135754:0-550
sp_v3.0_unigene135755	5	138	sp_v3.0_unigene135755:0-451
sp_v3.0_unigene135755	210	342	sp_v3.0_unigene135755:0-451
sp_v3.0_unigene135755	350	424	sp_v3.0_unigene135755:0-451
sp_v3.0_unigene135756	5	217	sp_v3.0_unigene135756:0-343
sp_v3.0_unigene135756	220	341	sp_v3.0_unigene135756:0-343
sp_v3.0_unigene135757	10	212	sp_v3.0_unigene135757:0-212
sp_v3.0_unigene135758	15	292	sp_v3.0_unigene135758:0-361
sp_v3.0_unigene135759	65	196	sp_v3.0_unigene135759:0-196
sp_v3.0_unigene135760	0	142	sp_v3.0_unigene135760:0-330
sp_v3.0_unigene135760	145	284	sp_v3.0_unigene135760:0-330
sp_v3.0_unigene135761	5	210	sp_v3.0_unigene135761:0-210
sp_v3.0_unigene135762	0	267	sp_v3.0_unigene135762:0-267
sp_v3.0_unigene135764	15	201	sp_v3.0_unigene135764:0-237
sp_v3.0_unigene135765	5	210	sp_v3.0_unigene135765:0-298
sp_v3.0_unigene135766	10	430	sp_v3.0_unigene135766:0-435
sp_v3.0_unigene135767	5	218	sp_v3.0_unigene135767:0-330
sp_v3.0_unigene135768	0	151	sp_v3.0_unigene135768:0-319
sp_v3.0_unigene135768	155	289	sp_v3.0_unigene135768:0-319
sp_v3.0_unigene135769	10	198	sp_v3.0_unigene135769:0-294
sp_v3.0_unigene135770	10	270	sp_v3.0_unigene135770:0-279
sp_v3.0_unigene135771	5	269	sp_v3.0_unigene135771:0-269
sp_v3.0_unigene135772	80	154	sp_v3.0_unigene135772:0-308
sp_v3.0_unigene135772	155	308	sp_v3.0_unigene135772:0-308
sp_v3.0_unigene135773	65	356	sp_v3.0_unigene135773:0-453
sp_v3.0_unigene135773	365	453	sp_v3.0_unigene135773:0-453
sp_v3.0_unigene135774	0	268	sp_v3.0_unigene135774:0-268
sp_v3.0_unigene135776	0	137	sp_v3.0_unigene135776:0-165
sp_v3.0_unigene135777	0	274	sp_v3.0_unigene135777:0-297
sp_v3.0_unigene135778	0	200	sp_v3.0_unigene135778:0-200
sp_v3.0_unigene135780	0	338	sp_v3.0_unigene135780:0-338
sp_v3.0_unigene135781	0	206	sp_v3.0_unigene135781:0-355
sp_v3.0_unigene135781	210	348	sp_v3.0_unigene135781:0-355
sp_v3.0_unigene135782	5	356	sp_v3.0_unigene135782:0-364
sp_v3.0_unigene135783	10	140	sp_v3.0_unigene135783:0-226
sp_v3.0_unigene135784	0	210	sp_v3.0_unigene135784:0-253
sp_v3.0_unigene135785	0	202	sp_v3.0_unigene135785:0-202
sp_v3.0_unigene135786	0	260	sp_v3.0_unigene135786:0-260
sp_v3.0_unigene135788	0	138	sp_v3.0_unigene135788:0-151
sp_v3.0_unigene135789	65	255	sp_v3.0_unigene135789:0-255
sp_v3.0_unigene135790	0	72	sp_v3.0_unigene135790:0-376
sp_v3.0_unigene135790	75	200	sp_v3.0_unigene135790:0-376
sp_v3.0_unigene135790	205	376	sp_v3.0_unigene135790:0-376
sp_v3.0_unigene135791	0	257	sp_v3.0_unigene135791:0-257
sp_v3.0_unigene135792	0	232	sp_v3.0_unigene135792:0-233
sp_v3.0_unigene135794	0	263	sp_v3.0_unigene135794:0-263
sp_v3.0_unigene135795	15	367	sp_v3.0_unigene135795:0-367
sp_v3.0_unigene135796	0	132	sp_v3.0_unigene135796:0-176
sp_v3.0_unigene135798	0	76	sp_v3.0_unigene135798:0-190
sp_v3.0_unigene135798	85	190	sp_v3.0_unigene135798:0-190
sp_v3.0_unigene135799	0	204	sp_v3.0_unigene135799:0-315
sp_v3.0_unigene135799	220	296	sp_v3.0_unigene135799:0-315
sp_v3.0_unigene135800	0	72	sp_v3.0_unigene135800:0-235
sp_v3.0_unigene135800	75	227	sp_v3.0_unigene135800:0-235
sp_v3.0_unigene135801	0	274	sp_v3.0_unigene135801:0-335
sp_v3.0_unigene135801	275	335	sp_v3.0_unigene135801:0-335
sp_v3.0_unigene135802	0	117	sp_v3.0_unigene135802:0-117
sp_v3.0_unigene135804	0	69	sp_v3.0_unigene135804:0-201
sp_v3.0_unigene135804	70	201	sp_v3.0_unigene135804:0-201
sp_v3.0_unigene135806	0	153	sp_v3.0_unigene135806:0-156
sp_v3.0_unigene135807	0	256	sp_v3.0_unigene135807:0-256
sp_v3.0_unigene135808	70	149	sp_v3.0_unigene135808:0-316
sp_v3.0_unigene135808	250	316	sp_v3.0_unigene135808:0-316
sp_v3.0_unigene135809	10	137	sp_v3.0_unigene135809:0-347
sp_v3.0_unigene135809	145	347	sp_v3.0_unigene135809:0-347
sp_v3.0_unigene135810	0	224	sp_v3.0_unigene135810:0-227
sp_v3.0_unigene135812	5	279	sp_v3.0_unigene135812:0-337
sp_v3.0_unigene135813	0	68	sp_v3.0_unigene135813:0-245
sp_v3.0_unigene135813	70	225	sp_v3.0_unigene135813:0-245
sp_v3.0_unigene135814	0	72	sp_v3.0_unigene135814:0-318
sp_v3.0_unigene135814	85	197	sp_v3.0_unigene135814:0-318
sp_v3.0_unigene135814	205	318	sp_v3.0_unigene135814:0-318
sp_v3.0_unigene135815	0	242	sp_v3.0_unigene135815:0-242
sp_v3.0_unigene135816	0	72	sp_v3.0_unigene135816:0-247
sp_v3.0_unigene135816	85	218	sp_v3.0_unigene135816:0-247
sp_v3.0_unigene135817	80	224	sp_v3.0_unigene135817:0-295
sp_v3.0_unigene135818	0	214	sp_v3.0_unigene135818:0-357
sp_v3.0_unigene135818	275	357	sp_v3.0_unigene135818:0-357
sp_v3.0_unigene135820	150	294	sp_v3.0_unigene135820:0-307
sp_v3.0_unigene135822	140	226	sp_v3.0_unigene135822:0-251
sp_v3.0_unigene135823	0	294	sp_v3.0_unigene135823:0-317
sp_v3.0_unigene135824	0	285	sp_v3.0_unigene135824:0-301
sp_v3.0_unigene135825	0	152	sp_v3.0_unigene135825:0-179
sp_v3.0_unigene135826	0	138	sp_v3.0_unigene135826:0-267
sp_v3.0_unigene135830	0	276	sp_v3.0_unigene135830:0-276
sp_v3.0_unigene135831	0	72	sp_v3.0_unigene135831:0-183
sp_v3.0_unigene135831	75	153	sp_v3.0_unigene135831:0-183
sp_v3.0_unigene135832	65	215	sp_v3.0_unigene135832:0-357
sp_v3.0_unigene135832	220	283	sp_v3.0_unigene135832:0-357
sp_v3.0_unigene135834	0	205	sp_v3.0_unigene135834:0-275
sp_v3.0_unigene135835	0	224	sp_v3.0_unigene135835:0-253
sp_v3.0_unigene135836	140	278	sp_v3.0_unigene135836:0-278
sp_v3.0_unigene135837	0	215	sp_v3.0_unigene135837:0-216
sp_v3.0_unigene135838	0	288	sp_v3.0_unigene135838:0-290
sp_v3.0_unigene135840	0	189	sp_v3.0_unigene135840:0-189
sp_v3.0_unigene135842	5	264	sp_v3.0_unigene135842:0-264
sp_v3.0_unigene135843	0	134	sp_v3.0_unigene135843:0-226
sp_v3.0_unigene135843	135	225	sp_v3.0_unigene135843:0-226
sp_v3.0_unigene135844	0	216	sp_v3.0_unigene135844:0-216
sp_v3.0_unigene135845	0	220	sp_v3.0_unigene135845:0-231
sp_v3.0_unigene135846	0	76	sp_v3.0_unigene135846:0-248
sp_v3.0_unigene135846	80	210	sp_v3.0_unigene135846:0-248
sp_v3.0_unigene135847	0	68	sp_v3.0_unigene135847:0-288
sp_v3.0_unigene135847	70	288	sp_v3.0_unigene135847:0-288
sp_v3.0_unigene135848	65	131	sp_v3.0_unigene135848:0-195
sp_v3.0_unigene135848	135	195	sp_v3.0_unigene135848:0-195
sp_v3.0_unigene135849	0	194	sp_v3.0_unigene135849:0-194
sp_v3.0_unigene135850	0	69	sp_v3.0_unigene135850:0-275
sp_v3.0_unigene135850	85	217	sp_v3.0_unigene135850:0-275
sp_v3.0_unigene135851	65	290	sp_v3.0_unigene135851:0-295
sp_v3.0_unigene135852	0	309	sp_v3.0_unigene135852:0-309
sp_v3.0_unigene135855	80	153	sp_v3.0_unigene135855:0-173
sp_v3.0_unigene135856	0	201	sp_v3.0_unigene135856:0-220
sp_v3.0_unigene135857	85	198	sp_v3.0_unigene135857:0-198
sp_v3.0_unigene135858	0	187	sp_v3.0_unigene135858:0-187
sp_v3.0_unigene135859	0	492	sp_v3.0_unigene135859:0-492
sp_v3.0_unigene135861	0	331	sp_v3.0_unigene135861:0-331
sp_v3.0_unigene135862	0	228	sp_v3.0_unigene135862:0-236
sp_v3.0_unigene135863	5	69	sp_v3.0_unigene135863:0-300
sp_v3.0_unigene135863	75	154	sp_v3.0_unigene135863:0-300
sp_v3.0_unigene135863	235	300	sp_v3.0_unigene135863:0-300
sp_v3.0_unigene135864	0	223	sp_v3.0_unigene135864:0-253
sp_v3.0_unigene135865	10	340	sp_v3.0_unigene135865:0-340
sp_v3.0_unigene135866	0	128	sp_v3.0_unigene135866:0-130
sp_v3.0_unigene135867	0	74	sp_v3.0_unigene135867:0-104
sp_v3.0_unigene135868	0	132	sp_v3.0_unigene135868:0-398
sp_v3.0_unigene135868	220	398	sp_v3.0_unigene135868:0-398
sp_v3.0_unigene135869	0	74	sp_v3.0_unigene135869:0-74
sp_v3.0_unigene135871	65	349	sp_v3.0_unigene135871:0-349
sp_v3.0_unigene135872	10	143	sp_v3.0_unigene135872:0-362
sp_v3.0_unigene135872	145	353	sp_v3.0_unigene135872:0-362
sp_v3.0_unigene135873	5	212	sp_v3.0_unigene135873:0-347
sp_v3.0_unigene135873	280	347	sp_v3.0_unigene135873:0-347
sp_v3.0_unigene135874	0	189	sp_v3.0_unigene135874:0-189
sp_v3.0_unigene135875	0	142	sp_v3.0_unigene135875:0-142
sp_v3.0_unigene135876	65	345	sp_v3.0_unigene135876:0-367
sp_v3.0_unigene135877	5	135	sp_v3.0_unigene135877:0-497
sp_v3.0_unigene135877	145	496	sp_v3.0_unigene135877:0-497
sp_v3.0_unigene135878	135	468	sp_v3.0_unigene135878:0-468
sp_v3.0_unigene135879	10	77	sp_v3.0_unigene135879:0-428
sp_v3.0_unigene135879	80	154	sp_v3.0_unigene135879:0-428
sp_v3.0_unigene135879	225	427	sp_v3.0_unigene135879:0-428
sp_v3.0_unigene135880	0	189	sp_v3.0_unigene135880:0-189
sp_v3.0_unigene135881	0	79	sp_v3.0_unigene135881:0-249
sp_v3.0_unigene135881	80	219	sp_v3.0_unigene135881:0-249
sp_v3.0_unigene135882	0	289	sp_v3.0_unigene135882:0-458
sp_v3.0_unigene135882	290	431	sp_v3.0_unigene135882:0-458
sp_v3.0_unigene135883	0	425	sp_v3.0_unigene135883:0-438
sp_v3.0_unigene135884	5	264	sp_v3.0_unigene135884:0-264
sp_v3.0_unigene135885	70	205	sp_v3.0_unigene135885:0-205
sp_v3.0_unigene135886	10	81	sp_v3.0_unigene135886:0-332
sp_v3.0_unigene135886	95	160	sp_v3.0_unigene135886:0-332
sp_v3.0_unigene135886	265	332	sp_v3.0_unigene135886:0-332
sp_v3.0_unigene135887	0	144	sp_v3.0_unigene135887:0-243
sp_v3.0_unigene135887	145	218	sp_v3.0_unigene135887:0-243
sp_v3.0_unigene135888	0	71	sp_v3.0_unigene135888:0-82
sp_v3.0_unigene135889	0	132	sp_v3.0_unigene135889:0-242
sp_v3.0_unigene135890	0	151	sp_v3.0_unigene135890:0-162
sp_v3.0_unigene135891	0	156	sp_v3.0_unigene135891:0-296
sp_v3.0_unigene135893	0	202	sp_v3.0_unigene135893:0-278
sp_v3.0_unigene135893	210	278	sp_v3.0_unigene135893:0-278
sp_v3.0_unigene135894	110	211	sp_v3.0_unigene135894:0-211
sp_v3.0_unigene135895	5	222	sp_v3.0_unigene135895:0-242
sp_v3.0_unigene135897	150	227	sp_v3.0_unigene135897:0-241
sp_v3.0_unigene135898	0	200	sp_v3.0_unigene135898:0-235
sp_v3.0_unigene135899	0	147	sp_v3.0_unigene135899:0-396
sp_v3.0_unigene135899	150	277	sp_v3.0_unigene135899:0-396
sp_v3.0_unigene135899	280	396	sp_v3.0_unigene135899:0-396
sp_v3.0_unigene135900	65	209	sp_v3.0_unigene135900:0-423
sp_v3.0_unigene135900	210	419	sp_v3.0_unigene135900:0-423
sp_v3.0_unigene135901	0	144	sp_v3.0_unigene135901:0-144
sp_v3.0_unigene135902	0	153	sp_v3.0_unigene135902:0-153
sp_v3.0_unigene135903	0	80	sp_v3.0_unigene135903:0-228
sp_v3.0_unigene135903	85	213	sp_v3.0_unigene135903:0-228
sp_v3.0_unigene135904	0	218	sp_v3.0_unigene135904:0-356
sp_v3.0_unigene135904	220	351	sp_v3.0_unigene135904:0-356
sp_v3.0_unigene135905	0	154	sp_v3.0_unigene135905:0-259
sp_v3.0_unigene135906	15	223	sp_v3.0_unigene135906:0-228
sp_v3.0_unigene135907	10	427	sp_v3.0_unigene135907:0-437
sp_v3.0_unigene135908	0	207	sp_v3.0_unigene135908:0-207
sp_v3.0_unigene135909	0	71	sp_v3.0_unigene135909:0-183
sp_v3.0_unigene135909	80	149	sp_v3.0_unigene135909:0-183
sp_v3.0_unigene135910	0	211	sp_v3.0_unigene135910:0-234
sp_v3.0_unigene135911	0	224	sp_v3.0_unigene135911:0-236
sp_v3.0_unigene135912	0	132	sp_v3.0_unigene135912:0-153
sp_v3.0_unigene135913	0	215	sp_v3.0_unigene135913:0-215
sp_v3.0_unigene135914	0	147	sp_v3.0_unigene135914:0-217
sp_v3.0_unigene135915	0	153	sp_v3.0_unigene135915:0-166
sp_v3.0_unigene135916	0	71	sp_v3.0_unigene135916:0-474
sp_v3.0_unigene135916	80	279	sp_v3.0_unigene135916:0-474
sp_v3.0_unigene135916	285	474	sp_v3.0_unigene135916:0-474
sp_v3.0_unigene135917	0	194	sp_v3.0_unigene135917:0-194
sp_v3.0_unigene135918	80	192	sp_v3.0_unigene135918:0-192
sp_v3.0_unigene135920	0	136	sp_v3.0_unigene135920:0-247
sp_v3.0_unigene135920	145	215	sp_v3.0_unigene135920:0-247
sp_v3.0_unigene135921	0	71	sp_v3.0_unigene135921:0-149
sp_v3.0_unigene135921	75	147	sp_v3.0_unigene135921:0-149
sp_v3.0_unigene135923	0	208	sp_v3.0_unigene135923:0-208
sp_v3.0_unigene135924	0	196	sp_v3.0_unigene135924:0-196
sp_v3.0_unigene135925	0	197	sp_v3.0_unigene135925:0-549
sp_v3.0_unigene135925	205	278	sp_v3.0_unigene135925:0-549
sp_v3.0_unigene135925	285	549	sp_v3.0_unigene135925:0-549
sp_v3.0_unigene135926	0	143	sp_v3.0_unigene135926:0-352
sp_v3.0_unigene135926	150	352	sp_v3.0_unigene135926:0-352
sp_v3.0_unigene135928	0	339	sp_v3.0_unigene135928:0-339
sp_v3.0_unigene135929	0	297	sp_v3.0_unigene135929:0-303
sp_v3.0_unigene135930	0	69	sp_v3.0_unigene135930:0-270
sp_v3.0_unigene135930	140	269	sp_v3.0_unigene135930:0-270
sp_v3.0_unigene135931	0	211	sp_v3.0_unigene135931:0-211
sp_v3.0_unigene135932	10	203	sp_v3.0_unigene135932:0-203
sp_v3.0_unigene135933	60	247	sp_v3.0_unigene135933:0-249
sp_v3.0_unigene135934	0	321	sp_v3.0_unigene135934:0-321
sp_v3.0_unigene135936	70	284	sp_v3.0_unigene135936:0-284
sp_v3.0_unigene135937	0	132	sp_v3.0_unigene135937:0-234
sp_v3.0_unigene135937	145	219	sp_v3.0_unigene135937:0-234
sp_v3.0_unigene135938	140	216	sp_v3.0_unigene135938:0-289
sp_v3.0_unigene135939	0	404	sp_v3.0_unigene135939:0-404
sp_v3.0_unigene135940	0	285	sp_v3.0_unigene135940:0-285
sp_v3.0_unigene135941	5	263	sp_v3.0_unigene135941:0-263
sp_v3.0_unigene135942	85	221	sp_v3.0_unigene135942:0-249
sp_v3.0_unigene135943	5	286	sp_v3.0_unigene135943:0-286
sp_v3.0_unigene135944	0	153	sp_v3.0_unigene135944:0-166
sp_v3.0_unigene135945	5	78	sp_v3.0_unigene135945:0-326
sp_v3.0_unigene135945	80	295	sp_v3.0_unigene135945:0-326
sp_v3.0_unigene135946	0	346	sp_v3.0_unigene135946:0-346
sp_v3.0_unigene135947	0	140	sp_v3.0_unigene135947:0-292
sp_v3.0_unigene135947	150	275	sp_v3.0_unigene135947:0-292
sp_v3.0_unigene135948	10	153	sp_v3.0_unigene135948:0-184
sp_v3.0_unigene135949	0	71	sp_v3.0_unigene135949:0-262
sp_v3.0_unigene135949	75	262	sp_v3.0_unigene135949:0-262
sp_v3.0_unigene135950	0	153	sp_v3.0_unigene135950:0-175
sp_v3.0_unigene135951	0	71	sp_v3.0_unigene135951:0-402
sp_v3.0_unigene135951	75	277	sp_v3.0_unigene135951:0-402
sp_v3.0_unigene135951	290	363	sp_v3.0_unigene135951:0-402
sp_v3.0_unigene135952	65	275	sp_v3.0_unigene135952:0-298
sp_v3.0_unigene135953	15	204	sp_v3.0_unigene135953:0-422
sp_v3.0_unigene135953	225	422	sp_v3.0_unigene135953:0-422
sp_v3.0_unigene135954	0	150	sp_v3.0_unigene135954:0-260
sp_v3.0_unigene135954	155	260	sp_v3.0_unigene135954:0-260
sp_v3.0_unigene135955	0	150	sp_v3.0_unigene135955:0-293
sp_v3.0_unigene135955	155	286	sp_v3.0_unigene135955:0-293
sp_v3.0_unigene135956	0	130	sp_v3.0_unigene135956:0-130
sp_v3.0_unigene135957	5	154	sp_v3.0_unigene135957:0-154
sp_v3.0_unigene135958	0	409	sp_v3.0_unigene135958:0-409
sp_v3.0_unigene135959	0	202	sp_v3.0_unigene135959:0-202
sp_v3.0_unigene135960	0	205	sp_v3.0_unigene135960:0-205
sp_v3.0_unigene135961	15	148	sp_v3.0_unigene135961:0-364
sp_v3.0_unigene135962	0	139	sp_v3.0_unigene135962:0-246
sp_v3.0_unigene135962	140	204	sp_v3.0_unigene135962:0-246
sp_v3.0_unigene135963	0	133	sp_v3.0_unigene135963:0-133
sp_v3.0_unigene135964	0	215	sp_v3.0_unigene135964:0-215
sp_v3.0_unigene135965	0	353	sp_v3.0_unigene135965:0-373
sp_v3.0_unigene135966	10	200	sp_v3.0_unigene135966:0-200
sp_v3.0_unigene135967	65	274	sp_v3.0_unigene135967:0-295
sp_v3.0_unigene135968	5	355	sp_v3.0_unigene135968:0-387
sp_v3.0_unigene135969	5	200	sp_v3.0_unigene135969:0-339
sp_v3.0_unigene135969	205	339	sp_v3.0_unigene135969:0-339
sp_v3.0_unigene135970	0	261	sp_v3.0_unigene135970:0-261
sp_v3.0_unigene135971	0	153	sp_v3.0_unigene135971:0-170
sp_v3.0_unigene135972	0	140	sp_v3.0_unigene135972:0-357
sp_v3.0_unigene135972	145	357	sp_v3.0_unigene135972:0-357
sp_v3.0_unigene135973	0	143	sp_v3.0_unigene135973:0-311
sp_v3.0_unigene135973	155	281	sp_v3.0_unigene135973:0-311
sp_v3.0_unigene135974	85	221	sp_v3.0_unigene135974:0-221
sp_v3.0_unigene135975	65	148	sp_v3.0_unigene135975:0-166
sp_v3.0_unigene135976	0	144	sp_v3.0_unigene135976:0-461
sp_v3.0_unigene135976	150	438	sp_v3.0_unigene135976:0-461
sp_v3.0_unigene135978	15	130	sp_v3.0_unigene135978:0-130
sp_v3.0_unigene135979	0	130	sp_v3.0_unigene135979:0-302
sp_v3.0_unigene135979	140	216	sp_v3.0_unigene135979:0-302
sp_v3.0_unigene135979	225	289	sp_v3.0_unigene135979:0-302
sp_v3.0_unigene135981	0	152	sp_v3.0_unigene135981:0-163
sp_v3.0_unigene135982	0	198	sp_v3.0_unigene135982:0-210
sp_v3.0_unigene135983	15	273	sp_v3.0_unigene135983:0-429
sp_v3.0_unigene135983	280	409	sp_v3.0_unigene135983:0-429
sp_v3.0_unigene135984	0	274	sp_v3.0_unigene135984:0-506
sp_v3.0_unigene135984	280	506	sp_v3.0_unigene135984:0-506
sp_v3.0_unigene135985	65	149	sp_v3.0_unigene135985:0-482
sp_v3.0_unigene135985	150	295	sp_v3.0_unigene135985:0-482
sp_v3.0_unigene135985	355	482	sp_v3.0_unigene135985:0-482
sp_v3.0_unigene135986	10	218	sp_v3.0_unigene135986:0-244
sp_v3.0_unigene135987	5	290	sp_v3.0_unigene135987:0-369
sp_v3.0_unigene135987	295	362	sp_v3.0_unigene135987:0-369
sp_v3.0_unigene135988	5	203	sp_v3.0_unigene135988:0-210
sp_v3.0_unigene135989	0	288	sp_v3.0_unigene135989:0-331
sp_v3.0_unigene135991	0	210	sp_v3.0_unigene135991:0-211
sp_v3.0_unigene135992	0	278	sp_v3.0_unigene135992:0-361
sp_v3.0_unigene135992	285	358	sp_v3.0_unigene135992:0-361
sp_v3.0_unigene135994	5	363	sp_v3.0_unigene135994:0-364
sp_v3.0_unigene135995	10	497	sp_v3.0_unigene135995:0-534
sp_v3.0_unigene135996	0	190	sp_v3.0_unigene135996:0-190
sp_v3.0_unigene135997	15	200	sp_v3.0_unigene135997:0-264
sp_v3.0_unigene135998	5	339	sp_v3.0_unigene135998:0-678
sp_v3.0_unigene135998	495	678	sp_v3.0_unigene135998:0-678
sp_v3.0_unigene135999	10	362	sp_v3.0_unigene135999:0-378
sp_v3.0_unigene136000	0	215	sp_v3.0_unigene136000:0-344
sp_v3.0_unigene136000	220	344	sp_v3.0_unigene136000:0-344
sp_v3.0_unigene136001	0	134	sp_v3.0_unigene136001:0-390
sp_v3.0_unigene136001	145	217	sp_v3.0_unigene136001:0-390
sp_v3.0_unigene136001	220	344	sp_v3.0_unigene136001:0-390
sp_v3.0_unigene136002	110	285	sp_v3.0_unigene136002:0-285
sp_v3.0_unigene136003	0	135	sp_v3.0_unigene136003:0-446
sp_v3.0_unigene136003	150	214	sp_v3.0_unigene136003:0-446
sp_v3.0_unigene136003	215	346	sp_v3.0_unigene136003:0-446
sp_v3.0_unigene136003	365	440	sp_v3.0_unigene136003:0-446
sp_v3.0_unigene136004	5	285	sp_v3.0_unigene136004:0-285
sp_v3.0_unigene136005	0	77	sp_v3.0_unigene136005:0-261
sp_v3.0_unigene136005	85	261	sp_v3.0_unigene136005:0-261
sp_v3.0_unigene136006	5	222	sp_v3.0_unigene136006:0-245
sp_v3.0_unigene136007	10	396	sp_v3.0_unigene136007:0-396
sp_v3.0_unigene136008	155	486	sp_v3.0_unigene136008:0-522
sp_v3.0_unigene136009	0	228	sp_v3.0_unigene136009:0-249
sp_v3.0_unigene136010	0	131	sp_v3.0_unigene136010:0-449
sp_v3.0_unigene136010	135	288	sp_v3.0_unigene136010:0-449
sp_v3.0_unigene136010	290	437	sp_v3.0_unigene136010:0-449
sp_v3.0_unigene136011	5	224	sp_v3.0_unigene136011:0-245
sp_v3.0_unigene136012	0	344	sp_v3.0_unigene136012:0-344
sp_v3.0_unigene136013	10	272	sp_v3.0_unigene136013:0-329
sp_v3.0_unigene136013	275	329	sp_v3.0_unigene136013:0-329
sp_v3.0_unigene136014	5	131	sp_v3.0_unigene136014:0-243
sp_v3.0_unigene136014	140	214	sp_v3.0_unigene136014:0-243
sp_v3.0_unigene136015	15	148	sp_v3.0_unigene136015:0-168
sp_v3.0_unigene136016	150	336	sp_v3.0_unigene136016:0-336
sp_v3.0_unigene136018	0	297	sp_v3.0_unigene136018:0-297
sp_v3.0_unigene136019	0	139	sp_v3.0_unigene136019:0-309
sp_v3.0_unigene136020	0	211	sp_v3.0_unigene136020:0-384
sp_v3.0_unigene136020	220	348	sp_v3.0_unigene136020:0-384
sp_v3.0_unigene136021	0	130	sp_v3.0_unigene136021:0-386
sp_v3.0_unigene136021	135	205	sp_v3.0_unigene136021:0-386
sp_v3.0_unigene136021	210	355	sp_v3.0_unigene136021:0-386
sp_v3.0_unigene136022	0	230	sp_v3.0_unigene136022:0-240
sp_v3.0_unigene136023	0	50	sp_v3.0_unigene136023:0-50
sp_v3.0_unigene136024	0	222	sp_v3.0_unigene136024:0-245
sp_v3.0_unigene136025	0	196	sp_v3.0_unigene136025:0-196
sp_v3.0_unigene136026	0	56	sp_v3.0_unigene136026:0-56
sp_v3.0_unigene136027	0	216	sp_v3.0_unigene136027:0-224
sp_v3.0_unigene136028	10	342	sp_v3.0_unigene136028:0-342
sp_v3.0_unigene136029	0	79	sp_v3.0_unigene136029:0-110
sp_v3.0_unigene136030	0	76	sp_v3.0_unigene136030:0-103
sp_v3.0_unigene136031	0	151	sp_v3.0_unigene136031:0-154
sp_v3.0_unigene136032	0	55	sp_v3.0_unigene136032:0-55
sp_v3.0_unigene136033	0	72	sp_v3.0_unigene136033:0-256
sp_v3.0_unigene136033	75	256	sp_v3.0_unigene136033:0-256
sp_v3.0_unigene136034	0	62	sp_v3.0_unigene136034:0-62
sp_v3.0_unigene136035	5	146	sp_v3.0_unigene136035:0-152
sp_v3.0_unigene136036	5	144	sp_v3.0_unigene136036:0-212
sp_v3.0_unigene136038	5	134	sp_v3.0_unigene136038:0-134
sp_v3.0_unigene136039	0	52	sp_v3.0_unigene136039:0-52
sp_v3.0_unigene136040	0	208	sp_v3.0_unigene136040:0-404
sp_v3.0_unigene136040	210	404	sp_v3.0_unigene136040:0-404
sp_v3.0_unigene136042	0	127	sp_v3.0_unigene136042:0-127
sp_v3.0_unigene136043	0	213	sp_v3.0_unigene136043:0-213
sp_v3.0_unigene136044	0	216	sp_v3.0_unigene136044:0-218
sp_v3.0_unigene136045	5	186	sp_v3.0_unigene136045:0-186
sp_v3.0_unigene136046	0	186	sp_v3.0_unigene136046:0-186
sp_v3.0_unigene136047	15	331	sp_v3.0_unigene136047:0-331
sp_v3.0_unigene136048	0	53	sp_v3.0_unigene136048:0-53
sp_v3.0_unigene136049	5	148	sp_v3.0_unigene136049:0-151
sp_v3.0_unigene136050	0	152	sp_v3.0_unigene136050:0-308
sp_v3.0_unigene136051	0	280	sp_v3.0_unigene136051:0-311
sp_v3.0_unigene136052	0	72	sp_v3.0_unigene136052:0-104
sp_v3.0_unigene136053	0	223	sp_v3.0_unigene136053:0-240
sp_v3.0_unigene136054	5	412	sp_v3.0_unigene136054:0-412
sp_v3.0_unigene136055	355	443	sp_v3.0_unigene136055:0-443
sp_v3.0_unigene136056	0	224	sp_v3.0_unigene136056:0-250
sp_v3.0_unigene136057	0	212	sp_v3.0_unigene136057:0-213
sp_v3.0_unigene136058	65	149	sp_v3.0_unigene136058:0-372
sp_v3.0_unigene136058	150	364	sp_v3.0_unigene136058:0-372
sp_v3.0_unigene136059	40	141	sp_v3.0_unigene136059:0-141
sp_v3.0_unigene136060	0	79	sp_v3.0_unigene136060:0-83
sp_v3.0_unigene136061	0	150	sp_v3.0_unigene136061:0-161
sp_v3.0_unigene136062	15	199	sp_v3.0_unigene136062:0-235
sp_v3.0_unigene136063	15	135	sp_v3.0_unigene136063:0-294
sp_v3.0_unigene136063	140	293	sp_v3.0_unigene136063:0-294
sp_v3.0_unigene136064	0	84	sp_v3.0_unigene136064:0-103
sp_v3.0_unigene136065	75	222	sp_v3.0_unigene136065:0-643
sp_v3.0_unigene136065	275	492	sp_v3.0_unigene136065:0-643
sp_v3.0_unigene136065	505	574	sp_v3.0_unigene136065:0-643
sp_v3.0_unigene136066	0	147	sp_v3.0_unigene136066:0-155
sp_v3.0_unigene136068	80	282	sp_v3.0_unigene136068:0-310
sp_v3.0_unigene136069	5	120	sp_v3.0_unigene136069:0-120
sp_v3.0_unigene136070	0	72	sp_v3.0_unigene136070:0-308
sp_v3.0_unigene136070	80	285	sp_v3.0_unigene136070:0-308
sp_v3.0_unigene136071	85	288	sp_v3.0_unigene136071:0-422
sp_v3.0_unigene136071	290	356	sp_v3.0_unigene136071:0-422
sp_v3.0_unigene136071	370	422	sp_v3.0_unigene136071:0-422
sp_v3.0_unigene136072	0	79	sp_v3.0_unigene136072:0-339
sp_v3.0_unigene136072	85	339	sp_v3.0_unigene136072:0-339
sp_v3.0_unigene136074	0	288	sp_v3.0_unigene136074:0-299
sp_v3.0_unigene136075	0	198	sp_v3.0_unigene136075:0-350
sp_v3.0_unigene136075	205	350	sp_v3.0_unigene136075:0-350
sp_v3.0_unigene136076	0	299	sp_v3.0_unigene136076:0-310
sp_v3.0_unigene136077	0	484	sp_v3.0_unigene136077:0-484
sp_v3.0_unigene136078	0	221	sp_v3.0_unigene136078:0-221
sp_v3.0_unigene136079	0	195	sp_v3.0_unigene136079:0-195
sp_v3.0_unigene136080	5	138	sp_v3.0_unigene136080:0-352
sp_v3.0_unigene136080	140	290	sp_v3.0_unigene136080:0-352
sp_v3.0_unigene136081	0	293	sp_v3.0_unigene136081:0-310
sp_v3.0_unigene136083	0	331	sp_v3.0_unigene136083:0-331
sp_v3.0_unigene136084	0	76	sp_v3.0_unigene136084:0-278
sp_v3.0_unigene136084	80	276	sp_v3.0_unigene136084:0-278
sp_v3.0_unigene136085	5	273	sp_v3.0_unigene136085:0-357
sp_v3.0_unigene136085	295	357	sp_v3.0_unigene136085:0-357
sp_v3.0_unigene136086	0	65	sp_v3.0_unigene136086:0-336
sp_v3.0_unigene136086	75	336	sp_v3.0_unigene136086:0-336
sp_v3.0_unigene136087	0	146	sp_v3.0_unigene136087:0-160
sp_v3.0_unigene136088	135	273	sp_v3.0_unigene136088:0-411
sp_v3.0_unigene136088	280	411	sp_v3.0_unigene136088:0-411
sp_v3.0_unigene136089	5	275	sp_v3.0_unigene136089:0-344
sp_v3.0_unigene136090	65	270	sp_v3.0_unigene136090:0-385
sp_v3.0_unigene136090	285	385	sp_v3.0_unigene136090:0-385
sp_v3.0_unigene136091	5	79	sp_v3.0_unigene136091:0-179
sp_v3.0_unigene136091	80	156	sp_v3.0_unigene136091:0-179
sp_v3.0_unigene136092	65	146	sp_v3.0_unigene136092:0-399
sp_v3.0_unigene136092	150	399	sp_v3.0_unigene136092:0-399
sp_v3.0_unigene136093	0	149	sp_v3.0_unigene136093:0-344
sp_v3.0_unigene136093	150	344	sp_v3.0_unigene136093:0-344
sp_v3.0_unigene136094	0	342	sp_v3.0_unigene136094:0-431
sp_v3.0_unigene136094	355	428	sp_v3.0_unigene136094:0-431
sp_v3.0_unigene136095	5	78	sp_v3.0_unigene136095:0-438
sp_v3.0_unigene136095	80	277	sp_v3.0_unigene136095:0-438
sp_v3.0_unigene136095	280	433	sp_v3.0_unigene136095:0-438
sp_v3.0_unigene136096	5	135	sp_v3.0_unigene136096:0-193
sp_v3.0_unigene136097	0	148	sp_v3.0_unigene136097:0-182
sp_v3.0_unigene136098	0	138	sp_v3.0_unigene136098:0-469
sp_v3.0_unigene136098	140	411	sp_v3.0_unigene136098:0-469
sp_v3.0_unigene136098	415	469	sp_v3.0_unigene136098:0-469
sp_v3.0_unigene136099	15	270	sp_v3.0_unigene136099:0-270
sp_v3.0_unigene136100	0	136	sp_v3.0_unigene136100:0-380
sp_v3.0_unigene136100	155	289	sp_v3.0_unigene136100:0-380
sp_v3.0_unigene136100	295	362	sp_v3.0_unigene136100:0-380
sp_v3.0_unigene136101	0	296	sp_v3.0_unigene136101:0-317
sp_v3.0_unigene136102	80	202	sp_v3.0_unigene136102:0-202
sp_v3.0_unigene136103	0	332	sp_v3.0_unigene136103:0-332
sp_v3.0_unigene136104	5	135	sp_v3.0_unigene136104:0-215
sp_v3.0_unigene136104	145	215	sp_v3.0_unigene136104:0-215
sp_v3.0_unigene136106	0	360	sp_v3.0_unigene136106:0-377
sp_v3.0_unigene136107	10	202	sp_v3.0_unigene136107:0-202
sp_v3.0_unigene136108	10	179	sp_v3.0_unigene136108:0-179
sp_v3.0_unigene136109	5	133	sp_v3.0_unigene136109:0-167
sp_v3.0_unigene136110	10	77	sp_v3.0_unigene136110:0-321
sp_v3.0_unigene136110	85	292	sp_v3.0_unigene136110:0-321
sp_v3.0_unigene136111	0	192	sp_v3.0_unigene136111:0-192
sp_v3.0_unigene136112	0	147	sp_v3.0_unigene136112:0-318
sp_v3.0_unigene136112	205	294	sp_v3.0_unigene136112:0-318
sp_v3.0_unigene136113	5	137	sp_v3.0_unigene136113:0-153
sp_v3.0_unigene136115	5	74	sp_v3.0_unigene136115:0-74
sp_v3.0_unigene136116	0	52	sp_v3.0_unigene136116:0-52
sp_v3.0_unigene136117	0	290	sp_v3.0_unigene136117:0-321
sp_v3.0_unigene136119	10	134	sp_v3.0_unigene136119:0-350
sp_v3.0_unigene136119	135	275	sp_v3.0_unigene136119:0-350
sp_v3.0_unigene136119	280	350	sp_v3.0_unigene136119:0-350
sp_v3.0_unigene136120	0	142	sp_v3.0_unigene136120:0-334
sp_v3.0_unigene136120	150	334	sp_v3.0_unigene136120:0-334
sp_v3.0_unigene136122	0	306	sp_v3.0_unigene136122:0-337
sp_v3.0_unigene136124	0	210	sp_v3.0_unigene136124:0-237
sp_v3.0_unigene136125	0	139	sp_v3.0_unigene136125:0-296
sp_v3.0_unigene136125	145	294	sp_v3.0_unigene136125:0-296
sp_v3.0_unigene136126	0	60	sp_v3.0_unigene136126:0-356
sp_v3.0_unigene136126	70	340	sp_v3.0_unigene136126:0-356
sp_v3.0_unigene136128	5	203	sp_v3.0_unigene136128:0-371
sp_v3.0_unigene136128	295	364	sp_v3.0_unigene136128:0-371
sp_v3.0_unigene136129	0	135	sp_v3.0_unigene136129:0-403
sp_v3.0_unigene136129	140	403	sp_v3.0_unigene136129:0-403
sp_v3.0_unigene136130	5	261	sp_v3.0_unigene136130:0-261
sp_v3.0_unigene136131	0	267	sp_v3.0_unigene136131:0-267
sp_v3.0_unigene136132	0	192	sp_v3.0_unigene136132:0-192
sp_v3.0_unigene136133	0	74	sp_v3.0_unigene136133:0-374
sp_v3.0_unigene136133	75	365	sp_v3.0_unigene136133:0-374
sp_v3.0_unigene136134	0	277	sp_v3.0_unigene136134:0-446
sp_v3.0_unigene136134	285	425	sp_v3.0_unigene136134:0-446
sp_v3.0_unigene136135	0	205	sp_v3.0_unigene136135:0-249
sp_v3.0_unigene136136	0	219	sp_v3.0_unigene136136:0-285
sp_v3.0_unigene136136	220	285	sp_v3.0_unigene136136:0-285
sp_v3.0_unigene136137	5	284	sp_v3.0_unigene136137:0-305
sp_v3.0_unigene136138	65	269	sp_v3.0_unigene136138:0-269
sp_v3.0_unigene136139	0	276	sp_v3.0_unigene136139:0-281
sp_v3.0_unigene136140	155	274	sp_v3.0_unigene136140:0-301
sp_v3.0_unigene136141	65	146	sp_v3.0_unigene136141:0-288
sp_v3.0_unigene136141	155	287	sp_v3.0_unigene136141:0-288
sp_v3.0_unigene136142	15	152	sp_v3.0_unigene136142:0-402
sp_v3.0_unigene136142	155	402	sp_v3.0_unigene136142:0-402
sp_v3.0_unigene136143	10	285	sp_v3.0_unigene136143:0-292
sp_v3.0_unigene136144	0	200	sp_v3.0_unigene136144:0-200
sp_v3.0_unigene136145	205	287	sp_v3.0_unigene136145:0-308
sp_v3.0_unigene136146	5	287	sp_v3.0_unigene136146:0-322
sp_v3.0_unigene136148	0	138	sp_v3.0_unigene136148:0-324
sp_v3.0_unigene136149	0	430	sp_v3.0_unigene136149:0-440
sp_v3.0_unigene136150	5	277	sp_v3.0_unigene136150:0-435
sp_v3.0_unigene136150	280	347	sp_v3.0_unigene136150:0-435
sp_v3.0_unigene136150	350	425	sp_v3.0_unigene136150:0-435
sp_v3.0_unigene136151	0	156	sp_v3.0_unigene136151:0-230
sp_v3.0_unigene136152	0	291	sp_v3.0_unigene136152:0-291
sp_v3.0_unigene136153	5	326	sp_v3.0_unigene136153:0-326
sp_v3.0_unigene136154	0	200	sp_v3.0_unigene136154:0-206
sp_v3.0_unigene136155	0	133	sp_v3.0_unigene136155:0-316
sp_v3.0_unigene136155	150	292	sp_v3.0_unigene136155:0-316
sp_v3.0_unigene136156	10	401	sp_v3.0_unigene136156:0-401
sp_v3.0_unigene136157	0	283	sp_v3.0_unigene136157:0-285
sp_v3.0_unigene136158	0	82	sp_v3.0_unigene136158:0-398
sp_v3.0_unigene136158	85	288	sp_v3.0_unigene136158:0-398
sp_v3.0_unigene136160	0	216	sp_v3.0_unigene136160:0-306
sp_v3.0_unigene136160	220	303	sp_v3.0_unigene136160:0-306
sp_v3.0_unigene136161	0	139	sp_v3.0_unigene136161:0-292
sp_v3.0_unigene136162	0	64	sp_v3.0_unigene136162:0-212
sp_v3.0_unigene136162	65	212	sp_v3.0_unigene136162:0-212
sp_v3.0_unigene136163	225	365	sp_v3.0_unigene136163:0-381
sp_v3.0_unigene136164	0	69	sp_v3.0_unigene136164:0-308
sp_v3.0_unigene136164	70	135	sp_v3.0_unigene136164:0-308
sp_v3.0_unigene136164	140	291	sp_v3.0_unigene136164:0-308
sp_v3.0_unigene136165	0	79	sp_v3.0_unigene136165:0-382
sp_v3.0_unigene136165	85	203	sp_v3.0_unigene136165:0-382
sp_v3.0_unigene136165	205	363	sp_v3.0_unigene136165:0-382
sp_v3.0_unigene136166	15	205	sp_v3.0_unigene136166:0-354
sp_v3.0_unigene136166	295	354	sp_v3.0_unigene136166:0-354
sp_v3.0_unigene136167	0	213	sp_v3.0_unigene136167:0-223
sp_v3.0_unigene136168	5	119	sp_v3.0_unigene136168:0-119
sp_v3.0_unigene136169	0	72	sp_v3.0_unigene136169:0-457
sp_v3.0_unigene136169	75	416	sp_v3.0_unigene136169:0-457
sp_v3.0_unigene136170	0	64	sp_v3.0_unigene136170:0-142
sp_v3.0_unigene136170	65	142	sp_v3.0_unigene136170:0-142
sp_v3.0_unigene136171	0	190	sp_v3.0_unigene136171:0-190
sp_v3.0_unigene136172	0	151	sp_v3.0_unigene136172:0-167
sp_v3.0_unigene136173	0	138	sp_v3.0_unigene136173:0-293
sp_v3.0_unigene136173	150	293	sp_v3.0_unigene136173:0-293
sp_v3.0_unigene136175	0	136	sp_v3.0_unigene136175:0-136
sp_v3.0_unigene136176	0	190	sp_v3.0_unigene136176:0-190
sp_v3.0_unigene136177	5	211	sp_v3.0_unigene136177:0-329
sp_v3.0_unigene136179	65	206	sp_v3.0_unigene136179:0-207
sp_v3.0_unigene136181	5	213	sp_v3.0_unigene136181:0-302
sp_v3.0_unigene136181	215	290	sp_v3.0_unigene136181:0-302
sp_v3.0_unigene136182	0	284	sp_v3.0_unigene136182:0-315
sp_v3.0_unigene136183	0	328	sp_v3.0_unigene136183:0-328
sp_v3.0_unigene136184	5	279	sp_v3.0_unigene136184:0-283
sp_v3.0_unigene136185	10	129	sp_v3.0_unigene136185:0-457
sp_v3.0_unigene136185	155	340	sp_v3.0_unigene136185:0-457
sp_v3.0_unigene136185	355	429	sp_v3.0_unigene136185:0-457
sp_v3.0_unigene136186	15	209	sp_v3.0_unigene136186:0-242
sp_v3.0_unigene136187	0	206	sp_v3.0_unigene136187:0-206
sp_v3.0_unigene136188	0	78	sp_v3.0_unigene136188:0-266
sp_v3.0_unigene136188	85	266	sp_v3.0_unigene136188:0-266
sp_v3.0_unigene136189	135	366	sp_v3.0_unigene136189:0-366
sp_v3.0_unigene136190	0	64	sp_v3.0_unigene136190:0-226
sp_v3.0_unigene136190	80	198	sp_v3.0_unigene136190:0-226
sp_v3.0_unigene136191	10	136	sp_v3.0_unigene136191:0-289
sp_v3.0_unigene136191	140	280	sp_v3.0_unigene136191:0-289
sp_v3.0_unigene136192	0	131	sp_v3.0_unigene136192:0-131
sp_v3.0_unigene136193	0	80	sp_v3.0_unigene136193:0-98
sp_v3.0_unigene136194	5	202	sp_v3.0_unigene136194:0-202
sp_v3.0_unigene136195	0	327	sp_v3.0_unigene136195:0-327
sp_v3.0_unigene136196	5	151	sp_v3.0_unigene136196:0-425
sp_v3.0_unigene136196	155	425	sp_v3.0_unigene136196:0-425
sp_v3.0_unigene136197	70	195	sp_v3.0_unigene136197:0-195
sp_v3.0_unigene136198	0	71	sp_v3.0_unigene136198:0-484
sp_v3.0_unigene136198	80	484	sp_v3.0_unigene136198:0-484
sp_v3.0_unigene136199	15	490	sp_v3.0_unigene136199:0-514
sp_v3.0_unigene136200	65	218	sp_v3.0_unigene136200:0-297
sp_v3.0_unigene136200	220	297	sp_v3.0_unigene136200:0-297
sp_v3.0_unigene136201	0	214	sp_v3.0_unigene136201:0-442
sp_v3.0_unigene136201	220	347	sp_v3.0_unigene136201:0-442
sp_v3.0_unigene136201	350	438	sp_v3.0_unigene136201:0-442
sp_v3.0_unigene136202	0	405	sp_v3.0_unigene136202:0-405
sp_v3.0_unigene136204	0	438	sp_v3.0_unigene136204:0-458
sp_v3.0_unigene136205	230	357	sp_v3.0_unigene136205:0-357
sp_v3.0_unigene136206	10	365	sp_v3.0_unigene136206:0-365
sp_v3.0_unigene136207	0	136	sp_v3.0_unigene136207:0-136
sp_v3.0_unigene136208	85	292	sp_v3.0_unigene136208:0-292
sp_v3.0_unigene136209	0	333	sp_v3.0_unigene136209:0-333
sp_v3.0_unigene136210	0	364	sp_v3.0_unigene136210:0-367
sp_v3.0_unigene136211	0	396	sp_v3.0_unigene136211:0-396
sp_v3.0_unigene136212	0	386	sp_v3.0_unigene136212:0-386
sp_v3.0_unigene136213	0	347	sp_v3.0_unigene136213:0-347
sp_v3.0_unigene136215	0	79	sp_v3.0_unigene136215:0-420
sp_v3.0_unigene136215	85	420	sp_v3.0_unigene136215:0-420
sp_v3.0_unigene136216	0	399	sp_v3.0_unigene136216:0-399
sp_v3.0_unigene136217	10	192	sp_v3.0_unigene136217:0-192
sp_v3.0_unigene136218	0	53	sp_v3.0_unigene136218:0-53
sp_v3.0_unigene136219	0	139	sp_v3.0_unigene136219:0-342
sp_v3.0_unigene136219	155	342	sp_v3.0_unigene136219:0-342
sp_v3.0_unigene136220	0	206	sp_v3.0_unigene136220:0-375
sp_v3.0_unigene136220	215	346	sp_v3.0_unigene136220:0-375
sp_v3.0_unigene136221	0	66	sp_v3.0_unigene136221:0-66
sp_v3.0_unigene136222	140	345	sp_v3.0_unigene136222:0-345
sp_v3.0_unigene136223	0	187	sp_v3.0_unigene136223:0-187
sp_v3.0_unigene136224	0	81	sp_v3.0_unigene136224:0-87
sp_v3.0_unigene136225	15	136	sp_v3.0_unigene136225:0-288
sp_v3.0_unigene136225	140	288	sp_v3.0_unigene136225:0-288
sp_v3.0_unigene136226	0	150	sp_v3.0_unigene136226:0-173
sp_v3.0_unigene136227	0	282	sp_v3.0_unigene136227:0-282
sp_v3.0_unigene136228	0	365	sp_v3.0_unigene136228:0-384
sp_v3.0_unigene136229	5	291	sp_v3.0_unigene136229:0-330
sp_v3.0_unigene136230	0	136	sp_v3.0_unigene136230:0-224
sp_v3.0_unigene136230	145	224	sp_v3.0_unigene136230:0-224
sp_v3.0_unigene136231	0	200	sp_v3.0_unigene136231:0-200
sp_v3.0_unigene136232	0	287	sp_v3.0_unigene136232:0-287
sp_v3.0_unigene136233	10	284	sp_v3.0_unigene136233:0-355
sp_v3.0_unigene136233	285	355	sp_v3.0_unigene136233:0-355
sp_v3.0_unigene136235	15	224	sp_v3.0_unigene136235:0-233
sp_v3.0_unigene136236	70	277	sp_v3.0_unigene136236:0-293
sp_v3.0_unigene136237	0	158	sp_v3.0_unigene136237:0-158
sp_v3.0_unigene136238	0	256	sp_v3.0_unigene136238:0-256
sp_v3.0_unigene136239	0	325	sp_v3.0_unigene136239:0-325
sp_v3.0_unigene136240	10	79	sp_v3.0_unigene136240:0-275
sp_v3.0_unigene136240	85	275	sp_v3.0_unigene136240:0-275
sp_v3.0_unigene136241	5	83	sp_v3.0_unigene136241:0-106
sp_v3.0_unigene136242	10	145	sp_v3.0_unigene136242:0-266
sp_v3.0_unigene136243	15	555	sp_v3.0_unigene136243:0-707
sp_v3.0_unigene136243	560	707	sp_v3.0_unigene136243:0-707
sp_v3.0_unigene136244	0	243	sp_v3.0_unigene136244:0-249
sp_v3.0_unigene136245	15	221	sp_v3.0_unigene136245:0-303
sp_v3.0_unigene136245	225	297	sp_v3.0_unigene136245:0-303
sp_v3.0_unigene136246	80	150	sp_v3.0_unigene136246:0-152
sp_v3.0_unigene136247	15	209	sp_v3.0_unigene136247:0-309
sp_v3.0_unigene136247	220	296	sp_v3.0_unigene136247:0-309
sp_v3.0_unigene136248	5	134	sp_v3.0_unigene136248:0-134
sp_v3.0_unigene136249	0	82	sp_v3.0_unigene136249:0-574
sp_v3.0_unigene136249	85	208	sp_v3.0_unigene136249:0-574
sp_v3.0_unigene136249	215	574	sp_v3.0_unigene136249:0-574
sp_v3.0_unigene136250	5	211	sp_v3.0_unigene136250:0-213
sp_v3.0_unigene136251	0	128	sp_v3.0_unigene136251:0-128
sp_v3.0_unigene136252	0	223	sp_v3.0_unigene136252:0-238
sp_v3.0_unigene136253	0	73	sp_v3.0_unigene136253:0-238
sp_v3.0_unigene136253	75	226	sp_v3.0_unigene136253:0-238
sp_v3.0_unigene136254	0	193	sp_v3.0_unigene136254:0-193
sp_v3.0_unigene136256	15	87	sp_v3.0_unigene136256:0-87
sp_v3.0_unigene136257	0	61	sp_v3.0_unigene136257:0-61
sp_v3.0_unigene136258	0	63	sp_v3.0_unigene136258:0-63
sp_v3.0_unigene136259	0	152	sp_v3.0_unigene136259:0-155
sp_v3.0_unigene136260	10	132	sp_v3.0_unigene136260:0-409
sp_v3.0_unigene136260	135	343	sp_v3.0_unigene136260:0-409
sp_v3.0_unigene136260	345	409	sp_v3.0_unigene136260:0-409
sp_v3.0_unigene136262	0	202	sp_v3.0_unigene136262:0-202
sp_v3.0_unigene136263	0	159	sp_v3.0_unigene136263:0-190
sp_v3.0_unigene136264	0	203	sp_v3.0_unigene136264:0-203
sp_v3.0_unigene136265	5	282	sp_v3.0_unigene136265:0-285
sp_v3.0_unigene136266	0	70	sp_v3.0_unigene136266:0-361
sp_v3.0_unigene136266	85	204	sp_v3.0_unigene136266:0-361
sp_v3.0_unigene136266	220	290	sp_v3.0_unigene136266:0-361
sp_v3.0_unigene136266	295	360	sp_v3.0_unigene136266:0-361
sp_v3.0_unigene136267	5	273	sp_v3.0_unigene136267:0-273
sp_v3.0_unigene136268	5	211	sp_v3.0_unigene136268:0-213
sp_v3.0_unigene136269	0	70	sp_v3.0_unigene136269:0-112
sp_v3.0_unigene136270	0	433	sp_v3.0_unigene136270:0-445
sp_v3.0_unigene136271	15	214	sp_v3.0_unigene136271:0-310
sp_v3.0_unigene136271	250	310	sp_v3.0_unigene136271:0-310
sp_v3.0_unigene136272	85	220	sp_v3.0_unigene136272:0-232
sp_v3.0_unigene136274	0	132	sp_v3.0_unigene136274:0-132
sp_v3.0_unigene136275	0	201	sp_v3.0_unigene136275:0-201
sp_v3.0_unigene136276	0	205	sp_v3.0_unigene136276:0-221
sp_v3.0_unigene136277	5	202	sp_v3.0_unigene136277:0-202
sp_v3.0_unigene136278	0	74	sp_v3.0_unigene136278:0-295
sp_v3.0_unigene136278	85	288	sp_v3.0_unigene136278:0-295
sp_v3.0_unigene136279	5	435	sp_v3.0_unigene136279:0-438
sp_v3.0_unigene136280	0	280	sp_v3.0_unigene136280:0-280
sp_v3.0_unigene136281	10	121	sp_v3.0_unigene136281:0-121
sp_v3.0_unigene136282	0	276	sp_v3.0_unigene136282:0-308
sp_v3.0_unigene136283	5	204	sp_v3.0_unigene136283:0-295
sp_v3.0_unigene136283	220	291	sp_v3.0_unigene136283:0-295
sp_v3.0_unigene136285	0	71	sp_v3.0_unigene136285:0-368
sp_v3.0_unigene136286	0	253	sp_v3.0_unigene136286:0-253
sp_v3.0_unigene136287	5	72	sp_v3.0_unigene136287:0-261
sp_v3.0_unigene136287	75	261	sp_v3.0_unigene136287:0-261
sp_v3.0_unigene136288	5	151	sp_v3.0_unigene136288:0-322
sp_v3.0_unigene136288	155	280	sp_v3.0_unigene136288:0-322
sp_v3.0_unigene136289	10	84	sp_v3.0_unigene136289:0-110
sp_v3.0_unigene136291	150	282	sp_v3.0_unigene136291:0-312
sp_v3.0_unigene136292	80	275	sp_v3.0_unigene136292:0-275
sp_v3.0_unigene136293	0	356	sp_v3.0_unigene136293:0-363
sp_v3.0_unigene136294	15	133	sp_v3.0_unigene136294:0-224
sp_v3.0_unigene136294	150	218	sp_v3.0_unigene136294:0-224
sp_v3.0_unigene136295	0	79	sp_v3.0_unigene136295:0-186
sp_v3.0_unigene136295	80	186	sp_v3.0_unigene136295:0-186
sp_v3.0_unigene136296	0	215	sp_v3.0_unigene136296:0-234
sp_v3.0_unigene136298	70	202	sp_v3.0_unigene136298:0-249
sp_v3.0_unigene136299	25	354	sp_v3.0_unigene136299:0-354
sp_v3.0_unigene136300	10	134	sp_v3.0_unigene136300:0-134
sp_v3.0_unigene136301	5	82	sp_v3.0_unigene136301:0-289
sp_v3.0_unigene136301	215	289	sp_v3.0_unigene136301:0-289
sp_v3.0_unigene136302	85	327	sp_v3.0_unigene136302:0-327
sp_v3.0_unigene136303	0	364	sp_v3.0_unigene136303:0-367
sp_v3.0_unigene136304	0	360	sp_v3.0_unigene136304:0-371
sp_v3.0_unigene136305	85	276	sp_v3.0_unigene136305:0-318
sp_v3.0_unigene136306	10	174	sp_v3.0_unigene136306:0-174
sp_v3.0_unigene136307	10	138	sp_v3.0_unigene136307:0-378
sp_v3.0_unigene136307	140	360	sp_v3.0_unigene136307:0-378
sp_v3.0_unigene136308	0	273	sp_v3.0_unigene136308:0-290
sp_v3.0_unigene136310	0	287	sp_v3.0_unigene136310:0-307
sp_v3.0_unigene136311	0	145	sp_v3.0_unigene136311:0-182
sp_v3.0_unigene136312	0	212	sp_v3.0_unigene136312:0-237
sp_v3.0_unigene136313	10	145	sp_v3.0_unigene136313:0-318
sp_v3.0_unigene136313	150	296	sp_v3.0_unigene136313:0-318
sp_v3.0_unigene136314	80	282	sp_v3.0_unigene136314:0-294
sp_v3.0_unigene136315	10	147	sp_v3.0_unigene136315:0-310
sp_v3.0_unigene136315	155	310	sp_v3.0_unigene136315:0-310
sp_v3.0_unigene136316	85	207	sp_v3.0_unigene136316:0-214
sp_v3.0_unigene136318	10	144	sp_v3.0_unigene136318:0-171
sp_v3.0_unigene136319	140	222	sp_v3.0_unigene136319:0-240
sp_v3.0_unigene136320	5	73	sp_v3.0_unigene136320:0-304
sp_v3.0_unigene136320	80	298	sp_v3.0_unigene136320:0-304
sp_v3.0_unigene136321	280	362	sp_v3.0_unigene136321:0-372
sp_v3.0_unigene136322	0	218	sp_v3.0_unigene136322:0-393
sp_v3.0_unigene136322	220	287	sp_v3.0_unigene136322:0-393
sp_v3.0_unigene136322	295	362	sp_v3.0_unigene136322:0-393
sp_v3.0_unigene136323	80	145	sp_v3.0_unigene136323:0-289
sp_v3.0_unigene136323	150	281	sp_v3.0_unigene136323:0-289
sp_v3.0_unigene136324	0	272	sp_v3.0_unigene136324:0-272
sp_v3.0_unigene136325	5	215	sp_v3.0_unigene136325:0-297
sp_v3.0_unigene136325	220	295	sp_v3.0_unigene136325:0-297
sp_v3.0_unigene136326	5	143	sp_v3.0_unigene136326:0-295
sp_v3.0_unigene136326	145	279	sp_v3.0_unigene136326:0-295
sp_v3.0_unigene136327	0	219	sp_v3.0_unigene136327:0-219
sp_v3.0_unigene136328	10	203	sp_v3.0_unigene136328:0-205
sp_v3.0_unigene136329	0	82	sp_v3.0_unigene136329:0-102
sp_v3.0_unigene136330	5	136	sp_v3.0_unigene136330:0-197
sp_v3.0_unigene136331	75	268	sp_v3.0_unigene136331:0-268
sp_v3.0_unigene136332	0	209	sp_v3.0_unigene136332:0-289
sp_v3.0_unigene136332	210	289	sp_v3.0_unigene136332:0-289
sp_v3.0_unigene136333	0	219	sp_v3.0_unigene136333:0-289
sp_v3.0_unigene136334	0	70	sp_v3.0_unigene136334:0-465
sp_v3.0_unigene136334	80	465	sp_v3.0_unigene136334:0-465
sp_v3.0_unigene136335	0	363	sp_v3.0_unigene136335:0-378
sp_v3.0_unigene136336	0	69	sp_v3.0_unigene136336:0-275
sp_v3.0_unigene136336	70	275	sp_v3.0_unigene136336:0-275
sp_v3.0_unigene136337	0	138	sp_v3.0_unigene136337:0-434
sp_v3.0_unigene136337	205	434	sp_v3.0_unigene136337:0-434
sp_v3.0_unigene136338	65	211	sp_v3.0_unigene136338:0-257
sp_v3.0_unigene136339	0	208	sp_v3.0_unigene136339:0-306
sp_v3.0_unigene136339	210	285	sp_v3.0_unigene136339:0-306
sp_v3.0_unigene136341	0	297	sp_v3.0_unigene136341:0-301
sp_v3.0_unigene136342	0	187	sp_v3.0_unigene136342:0-187
sp_v3.0_unigene136343	0	214	sp_v3.0_unigene136343:0-421
sp_v3.0_unigene136343	220	366	sp_v3.0_unigene136343:0-421
sp_v3.0_unigene136344	0	71	sp_v3.0_unigene136344:0-431
sp_v3.0_unigene136344	215	363	sp_v3.0_unigene136344:0-431
sp_v3.0_unigene136345	0	139	sp_v3.0_unigene136345:0-211
sp_v3.0_unigene136345	150	211	sp_v3.0_unigene136345:0-211
sp_v3.0_unigene136346	0	284	sp_v3.0_unigene136346:0-352
sp_v3.0_unigene136346	285	352	sp_v3.0_unigene136346:0-352
sp_v3.0_unigene136347	0	68	sp_v3.0_unigene136347:0-457
sp_v3.0_unigene136347	80	457	sp_v3.0_unigene136347:0-457
sp_v3.0_unigene136348	65	133	sp_v3.0_unigene136348:0-531
sp_v3.0_unigene136348	135	277	sp_v3.0_unigene136348:0-531
sp_v3.0_unigene136348	425	531	sp_v3.0_unigene136348:0-531
sp_v3.0_unigene136349	0	341	sp_v3.0_unigene136349:0-345
sp_v3.0_unigene136351	0	199	sp_v3.0_unigene136351:0-199
sp_v3.0_unigene136352	0	350	sp_v3.0_unigene136352:0-350
sp_v3.0_unigene136353	0	158	sp_v3.0_unigene136353:0-221
sp_v3.0_unigene136354	0	220	sp_v3.0_unigene136354:0-425
sp_v3.0_unigene136354	225	417	sp_v3.0_unigene136354:0-425
sp_v3.0_unigene136355	0	396	sp_v3.0_unigene136355:0-396
sp_v3.0_unigene136356	0	295	sp_v3.0_unigene136356:0-300
sp_v3.0_unigene136357	0	77	sp_v3.0_unigene136357:0-425
sp_v3.0_unigene136357	85	283	sp_v3.0_unigene136357:0-425
sp_v3.0_unigene136357	285	420	sp_v3.0_unigene136357:0-425
sp_v3.0_unigene136358	0	69	sp_v3.0_unigene136358:0-454
sp_v3.0_unigene136358	75	143	sp_v3.0_unigene136358:0-454
sp_v3.0_unigene136358	145	353	sp_v3.0_unigene136358:0-454
sp_v3.0_unigene136360	280	359	sp_v3.0_unigene136360:0-371
sp_v3.0_unigene136361	0	133	sp_v3.0_unigene136361:0-415
sp_v3.0_unigene136361	135	349	sp_v3.0_unigene136361:0-415
sp_v3.0_unigene136361	350	415	sp_v3.0_unigene136361:0-415
sp_v3.0_unigene136362	0	219	sp_v3.0_unigene136362:0-390
sp_v3.0_unigene136362	220	362	sp_v3.0_unigene136362:0-390
sp_v3.0_unigene136364	0	342	sp_v3.0_unigene136364:0-342
sp_v3.0_unigene136365	0	72	sp_v3.0_unigene136365:0-246
sp_v3.0_unigene136365	75	202	sp_v3.0_unigene136365:0-246
sp_v3.0_unigene136366	0	134	sp_v3.0_unigene136366:0-225
sp_v3.0_unigene136366	135	220	sp_v3.0_unigene136366:0-225
sp_v3.0_unigene136368	0	68	sp_v3.0_unigene136368:0-320
sp_v3.0_unigene136368	80	214	sp_v3.0_unigene136368:0-320
sp_v3.0_unigene136368	215	297	sp_v3.0_unigene136368:0-320
sp_v3.0_unigene136370	0	82	sp_v3.0_unigene136370:0-378
sp_v3.0_unigene136370	85	201	sp_v3.0_unigene136370:0-378
sp_v3.0_unigene136370	275	378	sp_v3.0_unigene136370:0-378
sp_v3.0_unigene136371	0	146	sp_v3.0_unigene136371:0-422
sp_v3.0_unigene136371	150	421	sp_v3.0_unigene136371:0-422
sp_v3.0_unigene136372	0	153	sp_v3.0_unigene136372:0-153
sp_v3.0_unigene136374	0	286	sp_v3.0_unigene136374:0-289
sp_v3.0_unigene136375	0	471	sp_v3.0_unigene136375:0-471
sp_v3.0_unigene136376	0	426	sp_v3.0_unigene136376:0-426
sp_v3.0_unigene136377	0	208	sp_v3.0_unigene136377:0-410
sp_v3.0_unigene136377	210	273	sp_v3.0_unigene136377:0-410
sp_v3.0_unigene136377	290	410	sp_v3.0_unigene136377:0-410
sp_v3.0_unigene136379	0	363	sp_v3.0_unigene136379:0-418
sp_v3.0_unigene136380	0	71	sp_v3.0_unigene136380:0-294
sp_v3.0_unigene136380	75	293	sp_v3.0_unigene136380:0-294
sp_v3.0_unigene136381	0	292	sp_v3.0_unigene136381:0-413
sp_v3.0_unigene136382	0	212	sp_v3.0_unigene136382:0-212
sp_v3.0_unigene136383	0	152	sp_v3.0_unigene136383:0-428
sp_v3.0_unigene136383	155	428	sp_v3.0_unigene136383:0-428
sp_v3.0_unigene136384	0	205	sp_v3.0_unigene136384:0-205
sp_v3.0_unigene136385	0	213	sp_v3.0_unigene136385:0-291
sp_v3.0_unigene136385	215	290	sp_v3.0_unigene136385:0-291
sp_v3.0_unigene136387	0	357	sp_v3.0_unigene136387:0-384
sp_v3.0_unigene136388	0	365	sp_v3.0_unigene136388:0-366
sp_v3.0_unigene136389	0	200	sp_v3.0_unigene136389:0-200
sp_v3.0_unigene136390	0	436	sp_v3.0_unigene136390:0-436
sp_v3.0_unigene136391	0	542	sp_v3.0_unigene136391:0-542
sp_v3.0_unigene136392	0	419	sp_v3.0_unigene136392:0-435
sp_v3.0_unigene136393	0	205	sp_v3.0_unigene136393:0-246
sp_v3.0_unigene136394	65	402	sp_v3.0_unigene136394:0-402
sp_v3.0_unigene136395	0	275	sp_v3.0_unigene136395:0-275
sp_v3.0_unigene136396	10	134	sp_v3.0_unigene136396:0-261
sp_v3.0_unigene136397	140	293	sp_v3.0_unigene136397:0-293
sp_v3.0_unigene136398	250	314	sp_v3.0_unigene136398:0-314
sp_v3.0_unigene136400	0	138	sp_v3.0_unigene136400:0-220
sp_v3.0_unigene136401	80	206	sp_v3.0_unigene136401:0-367
sp_v3.0_unigene136401	210	364	sp_v3.0_unigene136401:0-367
sp_v3.0_unigene136402	0	71	sp_v3.0_unigene136402:0-182
sp_v3.0_unigene136402	85	161	sp_v3.0_unigene136402:0-182
sp_v3.0_unigene136403	0	68	sp_v3.0_unigene136403:0-266
sp_v3.0_unigene136403	70	211	sp_v3.0_unigene136403:0-266
sp_v3.0_unigene136404	0	71	sp_v3.0_unigene136404:0-367
sp_v3.0_unigene136404	85	283	sp_v3.0_unigene136404:0-367
sp_v3.0_unigene136404	290	367	sp_v3.0_unigene136404:0-367
sp_v3.0_unigene136405	0	201	sp_v3.0_unigene136405:0-222
sp_v3.0_unigene136406	0	295	sp_v3.0_unigene136406:0-334
sp_v3.0_unigene136407	0	203	sp_v3.0_unigene136407:0-275
sp_v3.0_unigene136408	0	209	sp_v3.0_unigene136408:0-345
sp_v3.0_unigene136408	215	345	sp_v3.0_unigene136408:0-345
sp_v3.0_unigene136409	0	147	sp_v3.0_unigene136409:0-453
sp_v3.0_unigene136409	150	425	sp_v3.0_unigene136409:0-453
sp_v3.0_unigene136411	0	148	sp_v3.0_unigene136411:0-181
sp_v3.0_unigene136412	0	74	sp_v3.0_unigene136412:0-317
sp_v3.0_unigene136412	75	218	sp_v3.0_unigene136412:0-317
sp_v3.0_unigene136412	220	289	sp_v3.0_unigene136412:0-317
sp_v3.0_unigene136413	65	194	sp_v3.0_unigene136413:0-194
sp_v3.0_unigene136414	0	230	sp_v3.0_unigene136414:0-286
sp_v3.0_unigene136416	0	434	sp_v3.0_unigene136416:0-434
sp_v3.0_unigene136417	0	72	sp_v3.0_unigene136417:0-420
sp_v3.0_unigene136417	75	288	sp_v3.0_unigene136417:0-420
sp_v3.0_unigene136418	285	410	sp_v3.0_unigene136418:0-410
sp_v3.0_unigene136419	65	143	sp_v3.0_unigene136419:0-291
sp_v3.0_unigene136419	150	289	sp_v3.0_unigene136419:0-291
sp_v3.0_unigene136420	0	360	sp_v3.0_unigene136420:0-389
sp_v3.0_unigene136421	0	205	sp_v3.0_unigene136421:0-428
sp_v3.0_unigene136421	225	428	sp_v3.0_unigene136421:0-428
sp_v3.0_unigene136422	0	259	sp_v3.0_unigene136422:0-259
sp_v3.0_unigene136423	0	201	sp_v3.0_unigene136423:0-433
sp_v3.0_unigene136423	205	345	sp_v3.0_unigene136423:0-433
sp_v3.0_unigene136424	0	202	sp_v3.0_unigene136424:0-325
sp_v3.0_unigene136424	225	325	sp_v3.0_unigene136424:0-325
sp_v3.0_unigene136425	0	205	sp_v3.0_unigene136425:0-297
sp_v3.0_unigene136425	210	295	sp_v3.0_unigene136425:0-297
sp_v3.0_unigene136427	0	190	sp_v3.0_unigene136427:0-190
sp_v3.0_unigene136428	0	68	sp_v3.0_unigene136428:0-364
sp_v3.0_unigene136428	70	357	sp_v3.0_unigene136428:0-364
sp_v3.0_unigene136429	0	215	sp_v3.0_unigene136429:0-248
sp_v3.0_unigene136430	0	331	sp_v3.0_unigene136430:0-331
sp_v3.0_unigene136431	0	401	sp_v3.0_unigene136431:0-401
sp_v3.0_unigene136432	65	131	sp_v3.0_unigene136432:0-221
sp_v3.0_unigene136432	135	221	sp_v3.0_unigene136432:0-221
sp_v3.0_unigene136433	0	289	sp_v3.0_unigene136433:0-376
sp_v3.0_unigene136433	295	364	sp_v3.0_unigene136433:0-376
sp_v3.0_unigene136434	0	134	sp_v3.0_unigene136434:0-318
sp_v3.0_unigene136434	135	274	sp_v3.0_unigene136434:0-318
sp_v3.0_unigene136435	0	68	sp_v3.0_unigene136435:0-279
sp_v3.0_unigene136435	70	224	sp_v3.0_unigene136435:0-279
sp_v3.0_unigene136436	0	154	sp_v3.0_unigene136436:0-431
sp_v3.0_unigene136436	155	431	sp_v3.0_unigene136436:0-431
sp_v3.0_unigene136437	0	361	sp_v3.0_unigene136437:0-385
sp_v3.0_unigene136438	0	294	sp_v3.0_unigene136438:0-324
sp_v3.0_unigene136439	0	291	sp_v3.0_unigene136439:0-432
sp_v3.0_unigene136439	350	432	sp_v3.0_unigene136439:0-432
sp_v3.0_unigene136440	0	158	sp_v3.0_unigene136440:0-158
sp_v3.0_unigene136443	0	135	sp_v3.0_unigene136443:0-289
sp_v3.0_unigene136443	140	212	sp_v3.0_unigene136443:0-289
sp_v3.0_unigene136445	0	283	sp_v3.0_unigene136445:0-426
sp_v3.0_unigene136445	290	408	sp_v3.0_unigene136445:0-426
sp_v3.0_unigene136446	0	431	sp_v3.0_unigene136446:0-440
sp_v3.0_unigene136447	0	72	sp_v3.0_unigene136447:0-350
sp_v3.0_unigene136447	75	347	sp_v3.0_unigene136447:0-350
sp_v3.0_unigene136448	0	235	sp_v3.0_unigene136448:0-235
sp_v3.0_unigene136450	0	212	sp_v3.0_unigene136450:0-421
sp_v3.0_unigene136450	290	421	sp_v3.0_unigene136450:0-421
sp_v3.0_unigene136451	65	297	sp_v3.0_unigene136451:0-322
sp_v3.0_unigene136452	0	220	sp_v3.0_unigene136452:0-220
sp_v3.0_unigene136453	0	134	sp_v3.0_unigene136453:0-370
sp_v3.0_unigene136453	140	277	sp_v3.0_unigene136453:0-370
sp_v3.0_unigene136453	290	360	sp_v3.0_unigene136453:0-370
sp_v3.0_unigene136454	135	288	sp_v3.0_unigene136454:0-309
sp_v3.0_unigene136456	0	155	sp_v3.0_unigene136456:0-162
sp_v3.0_unigene136457	65	292	sp_v3.0_unigene136457:0-438
sp_v3.0_unigene136457	295	437	sp_v3.0_unigene136457:0-438
sp_v3.0_unigene136458	0	274	sp_v3.0_unigene136458:0-278
sp_v3.0_unigene136459	15	272	sp_v3.0_unigene136459:0-272
sp_v3.0_unigene136460	0	139	sp_v3.0_unigene136460:0-274
sp_v3.0_unigene136460	140	274	sp_v3.0_unigene136460:0-274
sp_v3.0_unigene136461	0	149	sp_v3.0_unigene136461:0-401
sp_v3.0_unigene136461	150	401	sp_v3.0_unigene136461:0-401
sp_v3.0_unigene136462	0	214	sp_v3.0_unigene136462:0-310
sp_v3.0_unigene136462	220	294	sp_v3.0_unigene136462:0-310
sp_v3.0_unigene136463	0	344	sp_v3.0_unigene136463:0-459
sp_v3.0_unigene136463	345	434	sp_v3.0_unigene136463:0-459
sp_v3.0_unigene136464	0	266	sp_v3.0_unigene136464:0-266
sp_v3.0_unigene136465	150	280	sp_v3.0_unigene136465:0-280
sp_v3.0_unigene136466	85	328	sp_v3.0_unigene136466:0-328
sp_v3.0_unigene136467	0	211	sp_v3.0_unigene136467:0-344
sp_v3.0_unigene136467	225	338	sp_v3.0_unigene136467:0-344
sp_v3.0_unigene136468	0	137	sp_v3.0_unigene136468:0-366
sp_v3.0_unigene136468	205	288	sp_v3.0_unigene136468:0-366
sp_v3.0_unigene136468	290	363	sp_v3.0_unigene136468:0-366
sp_v3.0_unigene136469	0	131	sp_v3.0_unigene136469:0-358
sp_v3.0_unigene136469	150	357	sp_v3.0_unigene136469:0-358
sp_v3.0_unigene136470	0	72	sp_v3.0_unigene136470:0-300
sp_v3.0_unigene136470	85	300	sp_v3.0_unigene136470:0-300
sp_v3.0_unigene136471	0	69	sp_v3.0_unigene136471:0-262
sp_v3.0_unigene136471	70	262	sp_v3.0_unigene136471:0-262
sp_v3.0_unigene136472	0	213	sp_v3.0_unigene136472:0-373
sp_v3.0_unigene136472	215	362	sp_v3.0_unigene136472:0-373
sp_v3.0_unigene136474	0	151	sp_v3.0_unigene136474:0-175
sp_v3.0_unigene136475	0	144	sp_v3.0_unigene136475:0-298
sp_v3.0_unigene136475	145	280	sp_v3.0_unigene136475:0-298
sp_v3.0_unigene136477	0	220	sp_v3.0_unigene136477:0-254
sp_v3.0_unigene136478	0	358	sp_v3.0_unigene136478:0-437
sp_v3.0_unigene136479	0	192	sp_v3.0_unigene136479:0-222
sp_v3.0_unigene136481	245	355	sp_v3.0_unigene136481:0-355
sp_v3.0_unigene136482	135	439	sp_v3.0_unigene136482:0-442
sp_v3.0_unigene136483	65	328	sp_v3.0_unigene136483:0-328
sp_v3.0_unigene136484	295	377	sp_v3.0_unigene136484:0-377
sp_v3.0_unigene136487	0	144	sp_v3.0_unigene136487:0-341
sp_v3.0_unigene136487	150	341	sp_v3.0_unigene136487:0-341
sp_v3.0_unigene136488	75	265	sp_v3.0_unigene136488:0-265
sp_v3.0_unigene136489	0	211	sp_v3.0_unigene136489:0-411
sp_v3.0_unigene136489	220	411	sp_v3.0_unigene136489:0-411
sp_v3.0_unigene136490	0	78	sp_v3.0_unigene136490:0-411
sp_v3.0_unigene136490	85	214	sp_v3.0_unigene136490:0-411
sp_v3.0_unigene136490	225	411	sp_v3.0_unigene136490:0-411
sp_v3.0_unigene136492	0	138	sp_v3.0_unigene136492:0-190
sp_v3.0_unigene136493	0	292	sp_v3.0_unigene136493:0-323
sp_v3.0_unigene136494	0	215	sp_v3.0_unigene136494:0-230
sp_v3.0_unigene136495	0	222	sp_v3.0_unigene136495:0-222
sp_v3.0_unigene136497	0	335	sp_v3.0_unigene136497:0-335
sp_v3.0_unigene136498	80	144	sp_v3.0_unigene136498:0-570
sp_v3.0_unigene136498	145	484	sp_v3.0_unigene136498:0-570
sp_v3.0_unigene136498	485	567	sp_v3.0_unigene136498:0-570
sp_v3.0_unigene136499	0	476	sp_v3.0_unigene136499:0-476
sp_v3.0_unigene136500	10	137	sp_v3.0_unigene136500:0-402
sp_v3.0_unigene136500	145	402	sp_v3.0_unigene136500:0-402
sp_v3.0_unigene136501	5	278	sp_v3.0_unigene136501:0-475
sp_v3.0_unigene136501	285	475	sp_v3.0_unigene136501:0-475
sp_v3.0_unigene136502	0	277	sp_v3.0_unigene136502:0-314
sp_v3.0_unigene136503	0	71	sp_v3.0_unigene136503:0-417
sp_v3.0_unigene136503	75	210	sp_v3.0_unigene136503:0-417
sp_v3.0_unigene136503	285	417	sp_v3.0_unigene136503:0-417
sp_v3.0_unigene136504	0	411	sp_v3.0_unigene136504:0-411
sp_v3.0_unigene136505	0	138	sp_v3.0_unigene136505:0-248
sp_v3.0_unigene136505	140	240	sp_v3.0_unigene136505:0-248
sp_v3.0_unigene136506	0	205	sp_v3.0_unigene136506:0-367
sp_v3.0_unigene136506	210	350	sp_v3.0_unigene136506:0-367
sp_v3.0_unigene136507	0	150	sp_v3.0_unigene136507:0-159
sp_v3.0_unigene136509	0	143	sp_v3.0_unigene136509:0-230
sp_v3.0_unigene136509	150	220	sp_v3.0_unigene136509:0-230
sp_v3.0_unigene136510	0	142	sp_v3.0_unigene136510:0-158
sp_v3.0_unigene136511	0	404	sp_v3.0_unigene136511:0-404
sp_v3.0_unigene136512	0	119	sp_v3.0_unigene136512:0-119
sp_v3.0_unigene136513	0	134	sp_v3.0_unigene136513:0-296
sp_v3.0_unigene136513	150	278	sp_v3.0_unigene136513:0-296
sp_v3.0_unigene136514	85	219	sp_v3.0_unigene136514:0-305
sp_v3.0_unigene136514	225	305	sp_v3.0_unigene136514:0-305
sp_v3.0_unigene136515	275	405	sp_v3.0_unigene136515:0-405
sp_v3.0_unigene136517	0	272	sp_v3.0_unigene136517:0-283
sp_v3.0_unigene136518	0	142	sp_v3.0_unigene136518:0-341
sp_v3.0_unigene136518	145	287	sp_v3.0_unigene136518:0-341
sp_v3.0_unigene136519	0	357	sp_v3.0_unigene136519:0-357
sp_v3.0_unigene136520	0	283	sp_v3.0_unigene136520:0-351
sp_v3.0_unigene136520	285	351	sp_v3.0_unigene136520:0-351
sp_v3.0_unigene136521	0	418	sp_v3.0_unigene136521:0-418
sp_v3.0_unigene136522	0	131	sp_v3.0_unigene136522:0-319
sp_v3.0_unigene136523	0	150	sp_v3.0_unigene136523:0-421
sp_v3.0_unigene136523	155	278	sp_v3.0_unigene136523:0-421
sp_v3.0_unigene136523	280	421	sp_v3.0_unigene136523:0-421
sp_v3.0_unigene136524	135	343	sp_v3.0_unigene136524:0-452
sp_v3.0_unigene136525	0	223	sp_v3.0_unigene136525:0-396
sp_v3.0_unigene136526	365	421	sp_v3.0_unigene136526:0-421
sp_v3.0_unigene136527	65	289	sp_v3.0_unigene136527:0-421
sp_v3.0_unigene136528	0	149	sp_v3.0_unigene136528:0-374
sp_v3.0_unigene136528	155	354	sp_v3.0_unigene136528:0-374
sp_v3.0_unigene136529	0	208	sp_v3.0_unigene136529:0-346
sp_v3.0_unigene136529	210	346	sp_v3.0_unigene136529:0-346
sp_v3.0_unigene136530	0	67	sp_v3.0_unigene136530:0-257
sp_v3.0_unigene136530	75	152	sp_v3.0_unigene136530:0-257
sp_v3.0_unigene136532	15	290	sp_v3.0_unigene136532:0-338
sp_v3.0_unigene136534	0	311	sp_v3.0_unigene136534:0-311
sp_v3.0_unigene136537	0	217	sp_v3.0_unigene136537:0-413
sp_v3.0_unigene136537	220	413	sp_v3.0_unigene136537:0-413
sp_v3.0_unigene136538	65	294	sp_v3.0_unigene136538:0-319
sp_v3.0_unigene136540	0	273	sp_v3.0_unigene136540:0-359
sp_v3.0_unigene136541	0	68	sp_v3.0_unigene136541:0-326
sp_v3.0_unigene136541	70	326	sp_v3.0_unigene136541:0-326
sp_v3.0_unigene136542	0	140	sp_v3.0_unigene136542:0-223
sp_v3.0_unigene136543	65	220	sp_v3.0_unigene136543:0-322
sp_v3.0_unigene136543	225	298	sp_v3.0_unigene136543:0-322
sp_v3.0_unigene136544	0	148	sp_v3.0_unigene136544:0-328
sp_v3.0_unigene136544	155	328	sp_v3.0_unigene136544:0-328
sp_v3.0_unigene136545	115	175	sp_v3.0_unigene136545:0-369
sp_v3.0_unigene136545	180	266	sp_v3.0_unigene136545:0-369
sp_v3.0_unigene136546	0	209	sp_v3.0_unigene136546:0-272
sp_v3.0_unigene136546	210	272	sp_v3.0_unigene136546:0-272
sp_v3.0_unigene136547	15	132	sp_v3.0_unigene136547:0-314
sp_v3.0_unigene136547	155	292	sp_v3.0_unigene136547:0-314
sp_v3.0_unigene136549	150	265	sp_v3.0_unigene136549:0-265
sp_v3.0_unigene136550	0	357	sp_v3.0_unigene136550:0-361
sp_v3.0_unigene136552	0	143	sp_v3.0_unigene136552:0-487
sp_v3.0_unigene136552	145	290	sp_v3.0_unigene136552:0-487
sp_v3.0_unigene136553	0	224	sp_v3.0_unigene136553:0-226
sp_v3.0_unigene136554	0	255	sp_v3.0_unigene136554:0-255
sp_v3.0_unigene136555	135	348	sp_v3.0_unigene136555:0-355
sp_v3.0_unigene136558	0	117	sp_v3.0_unigene136558:0-117
sp_v3.0_unigene136559	0	69	sp_v3.0_unigene136559:0-161
sp_v3.0_unigene136559	80	146	sp_v3.0_unigene136559:0-161
sp_v3.0_unigene136560	70	272	sp_v3.0_unigene136560:0-272
sp_v3.0_unigene136561	0	83	sp_v3.0_unigene136561:0-102
sp_v3.0_unigene136562	0	277	sp_v3.0_unigene136562:0-322
sp_v3.0_unigene136563	0	132	sp_v3.0_unigene136563:0-207
sp_v3.0_unigene136564	0	77	sp_v3.0_unigene136564:0-254
sp_v3.0_unigene136564	85	220	sp_v3.0_unigene136564:0-254
sp_v3.0_unigene136565	0	133	sp_v3.0_unigene136565:0-133
sp_v3.0_unigene136566	0	200	sp_v3.0_unigene136566:0-200
sp_v3.0_unigene136567	0	225	sp_v3.0_unigene136567:0-228
sp_v3.0_unigene136568	0	156	sp_v3.0_unigene136568:0-178
sp_v3.0_unigene136569	0	67	sp_v3.0_unigene136569:0-248
sp_v3.0_unigene136569	75	149	sp_v3.0_unigene136569:0-248
sp_v3.0_unigene136569	150	220	sp_v3.0_unigene136569:0-248
sp_v3.0_unigene136570	0	70	sp_v3.0_unigene136570:0-261
sp_v3.0_unigene136570	80	261	sp_v3.0_unigene136570:0-261
sp_v3.0_unigene136571	0	206	sp_v3.0_unigene136571:0-206
sp_v3.0_unigene136572	0	138	sp_v3.0_unigene136572:0-197
sp_v3.0_unigene136573	85	286	sp_v3.0_unigene136573:0-315
sp_v3.0_unigene136574	0	71	sp_v3.0_unigene136574:0-296
sp_v3.0_unigene136574	75	287	sp_v3.0_unigene136574:0-296
sp_v3.0_unigene136575	0	289	sp_v3.0_unigene136575:0-298
sp_v3.0_unigene136576	0	270	sp_v3.0_unigene136576:0-270
sp_v3.0_unigene136577	0	130	sp_v3.0_unigene136577:0-267
sp_v3.0_unigene136578	0	220	sp_v3.0_unigene136578:0-237
sp_v3.0_unigene136579	65	210	sp_v3.0_unigene136579:0-429
sp_v3.0_unigene136580	0	149	sp_v3.0_unigene136580:0-179
sp_v3.0_unigene136582	0	72	sp_v3.0_unigene136582:0-223
sp_v3.0_unigene136582	80	151	sp_v3.0_unigene136582:0-223
sp_v3.0_unigene136582	155	223	sp_v3.0_unigene136582:0-223
sp_v3.0_unigene136583	0	116	sp_v3.0_unigene136583:0-116
sp_v3.0_unigene136584	0	275	sp_v3.0_unigene136584:0-302
sp_v3.0_unigene136585	0	213	sp_v3.0_unigene136585:0-396
sp_v3.0_unigene136585	215	396	sp_v3.0_unigene136585:0-396
sp_v3.0_unigene136586	0	205	sp_v3.0_unigene136586:0-205
sp_v3.0_unigene136587	5	133	sp_v3.0_unigene136587:0-150
sp_v3.0_unigene136588	0	152	sp_v3.0_unigene136588:0-164
sp_v3.0_unigene136589	0	273	sp_v3.0_unigene136589:0-447
sp_v3.0_unigene136589	275	358	sp_v3.0_unigene136589:0-447
sp_v3.0_unigene136589	365	429	sp_v3.0_unigene136589:0-447
sp_v3.0_unigene136590	0	204	sp_v3.0_unigene136590:0-207
sp_v3.0_unigene136591	0	146	sp_v3.0_unigene136591:0-159
sp_v3.0_unigene136594	0	134	sp_v3.0_unigene136594:0-135
sp_v3.0_unigene136595	0	154	sp_v3.0_unigene136595:0-171
sp_v3.0_unigene136596	0	132	sp_v3.0_unigene136596:0-322
sp_v3.0_unigene136596	140	281	sp_v3.0_unigene136596:0-322
sp_v3.0_unigene136597	0	70	sp_v3.0_unigene136597:0-376
sp_v3.0_unigene136597	205	376	sp_v3.0_unigene136597:0-376
sp_v3.0_unigene136599	0	144	sp_v3.0_unigene136599:0-338
sp_v3.0_unigene136599	150	292	sp_v3.0_unigene136599:0-338
sp_v3.0_unigene136600	0	203	sp_v3.0_unigene136600:0-237
sp_v3.0_unigene136602	0	70	sp_v3.0_unigene136602:0-306
sp_v3.0_unigene136602	80	306	sp_v3.0_unigene136602:0-306
sp_v3.0_unigene136603	70	153	sp_v3.0_unigene136603:0-184
sp_v3.0_unigene136604	0	379	sp_v3.0_unigene136604:0-380
sp_v3.0_unigene136605	0	209	sp_v3.0_unigene136605:0-262
sp_v3.0_unigene136606	65	217	sp_v3.0_unigene136606:0-306
sp_v3.0_unigene136608	0	69	sp_v3.0_unigene136608:0-270
sp_v3.0_unigene136608	70	270	sp_v3.0_unigene136608:0-270
sp_v3.0_unigene136609	0	142	sp_v3.0_unigene136609:0-360
sp_v3.0_unigene136609	155	360	sp_v3.0_unigene136609:0-360
sp_v3.0_unigene136612	0	74	sp_v3.0_unigene136612:0-163
sp_v3.0_unigene136612	80	152	sp_v3.0_unigene136612:0-163
sp_v3.0_unigene136613	0	269	sp_v3.0_unigene136613:0-269
sp_v3.0_unigene136614	0	216	sp_v3.0_unigene136614:0-218
sp_v3.0_unigene136615	65	257	sp_v3.0_unigene136615:0-257
sp_v3.0_unigene136616	0	74	sp_v3.0_unigene136616:0-235
sp_v3.0_unigene136617	0	289	sp_v3.0_unigene136617:0-295
sp_v3.0_unigene136618	0	74	sp_v3.0_unigene136618:0-295
sp_v3.0_unigene136619	0	225	sp_v3.0_unigene136619:0-235
sp_v3.0_unigene136620	0	147	sp_v3.0_unigene136620:0-252
sp_v3.0_unigene136620	150	225	sp_v3.0_unigene136620:0-252
sp_v3.0_unigene136621	0	355	sp_v3.0_unigene136621:0-359
sp_v3.0_unigene136622	0	189	sp_v3.0_unigene136622:0-189
sp_v3.0_unigene136624	0	191	sp_v3.0_unigene136624:0-191
sp_v3.0_unigene136625	0	67	sp_v3.0_unigene136625:0-154
sp_v3.0_unigene136625	80	149	sp_v3.0_unigene136625:0-154
sp_v3.0_unigene136627	0	290	sp_v3.0_unigene136627:0-290
sp_v3.0_unigene136628	0	151	sp_v3.0_unigene136628:0-154
sp_v3.0_unigene136630	135	293	sp_v3.0_unigene136630:0-315
sp_v3.0_unigene136631	5	480	sp_v3.0_unigene136631:0-480
sp_v3.0_unigene136632	0	232	sp_v3.0_unigene136632:0-252
sp_v3.0_unigene136634	0	138	sp_v3.0_unigene136634:0-182
sp_v3.0_unigene136635	0	204	sp_v3.0_unigene136635:0-292
sp_v3.0_unigene136635	205	276	sp_v3.0_unigene136635:0-292
sp_v3.0_unigene136636	0	74	sp_v3.0_unigene136636:0-231
sp_v3.0_unigene136636	135	203	sp_v3.0_unigene136636:0-231
sp_v3.0_unigene136638	0	141	sp_v3.0_unigene136638:0-303
sp_v3.0_unigene136638	155	294	sp_v3.0_unigene136638:0-303
sp_v3.0_unigene136639	0	136	sp_v3.0_unigene136639:0-202
sp_v3.0_unigene136640	0	297	sp_v3.0_unigene136640:0-311
sp_v3.0_unigene136641	0	197	sp_v3.0_unigene136641:0-197
sp_v3.0_unigene136642	0	209	sp_v3.0_unigene136642:0-289
sp_v3.0_unigene136642	215	287	sp_v3.0_unigene136642:0-289
sp_v3.0_unigene136643	145	424	sp_v3.0_unigene136643:0-424
sp_v3.0_unigene136644	0	137	sp_v3.0_unigene136644:0-137
sp_v3.0_unigene136646	0	190	sp_v3.0_unigene136646:0-190
sp_v3.0_unigene136647	0	406	sp_v3.0_unigene136647:0-406
sp_v3.0_unigene136648	65	152	sp_v3.0_unigene136648:0-293
sp_v3.0_unigene136648	155	291	sp_v3.0_unigene136648:0-293
sp_v3.0_unigene136649	0	286	sp_v3.0_unigene136649:0-338
sp_v3.0_unigene136650	0	68	sp_v3.0_unigene136650:0-339
sp_v3.0_unigene136650	75	202	sp_v3.0_unigene136650:0-339
sp_v3.0_unigene136650	215	339	sp_v3.0_unigene136650:0-339
sp_v3.0_unigene136652	225	322	sp_v3.0_unigene136652:0-322
sp_v3.0_unigene136655	0	210	sp_v3.0_unigene136655:0-210
sp_v3.0_unigene136656	0	69	sp_v3.0_unigene136656:0-420
sp_v3.0_unigene136656	80	420	sp_v3.0_unigene136656:0-420
sp_v3.0_unigene136657	0	371	sp_v3.0_unigene136657:0-379
sp_v3.0_unigene136658	0	138	sp_v3.0_unigene136658:0-240
sp_v3.0_unigene136658	150	218	sp_v3.0_unigene136658:0-240
sp_v3.0_unigene136659	0	203	sp_v3.0_unigene136659:0-353
sp_v3.0_unigene136660	0	331	sp_v3.0_unigene136660:0-331
sp_v3.0_unigene136661	15	437	sp_v3.0_unigene136661:0-437
sp_v3.0_unigene136662	0	219	sp_v3.0_unigene136662:0-343
sp_v3.0_unigene136662	220	343	sp_v3.0_unigene136662:0-343
sp_v3.0_unigene136663	15	135	sp_v3.0_unigene136663:0-138
sp_v3.0_unigene136664	0	145	sp_v3.0_unigene136664:0-184
sp_v3.0_unigene136665	155	289	sp_v3.0_unigene136665:0-302
sp_v3.0_unigene136666	0	152	sp_v3.0_unigene136666:0-220
sp_v3.0_unigene136667	0	155	sp_v3.0_unigene136667:0-265
sp_v3.0_unigene136667	205	265	sp_v3.0_unigene136667:0-265
sp_v3.0_unigene136668	0	208	sp_v3.0_unigene136668:0-452
sp_v3.0_unigene136668	225	452	sp_v3.0_unigene136668:0-452
sp_v3.0_unigene136669	0	400	sp_v3.0_unigene136669:0-400
sp_v3.0_unigene136670	0	354	sp_v3.0_unigene136670:0-375
sp_v3.0_unigene136671	145	351	sp_v3.0_unigene136671:0-351
sp_v3.0_unigene136672	0	292	sp_v3.0_unigene136672:0-313
sp_v3.0_unigene136674	0	344	sp_v3.0_unigene136674:0-435
sp_v3.0_unigene136674	345	434	sp_v3.0_unigene136674:0-435
sp_v3.0_unigene136675	0	150	sp_v3.0_unigene136675:0-416
sp_v3.0_unigene136675	155	416	sp_v3.0_unigene136675:0-416
sp_v3.0_unigene136676	0	72	sp_v3.0_unigene136676:0-291
sp_v3.0_unigene136676	75	289	sp_v3.0_unigene136676:0-291
sp_v3.0_unigene136677	0	145	sp_v3.0_unigene136677:0-233
sp_v3.0_unigene136678	0	228	sp_v3.0_unigene136678:0-249
sp_v3.0_unigene136679	0	346	sp_v3.0_unigene136679:0-368
sp_v3.0_unigene136680	0	141	sp_v3.0_unigene136680:0-224
sp_v3.0_unigene136680	155	222	sp_v3.0_unigene136680:0-224
sp_v3.0_unigene136681	225	397	sp_v3.0_unigene136681:0-478
sp_v3.0_unigene136682	275	361	sp_v3.0_unigene136682:0-380
sp_v3.0_unigene136683	0	209	sp_v3.0_unigene136683:0-306
sp_v3.0_unigene136684	0	72	sp_v3.0_unigene136684:0-437
sp_v3.0_unigene136684	135	278	sp_v3.0_unigene136684:0-437
sp_v3.0_unigene136684	325	437	sp_v3.0_unigene136684:0-437
sp_v3.0_unigene136685	0	365	sp_v3.0_unigene136685:0-365
sp_v3.0_unigene136686	0	193	sp_v3.0_unigene136686:0-193
sp_v3.0_unigene136687	0	136	sp_v3.0_unigene136687:0-341
sp_v3.0_unigene136687	140	341	sp_v3.0_unigene136687:0-341
sp_v3.0_unigene136688	0	68	sp_v3.0_unigene136688:0-208
sp_v3.0_unigene136688	70	208	sp_v3.0_unigene136688:0-208
sp_v3.0_unigene136689	0	72	sp_v3.0_unigene136689:0-210
sp_v3.0_unigene136689	75	210	sp_v3.0_unigene136689:0-210
sp_v3.0_unigene136690	0	207	sp_v3.0_unigene136690:0-289
sp_v3.0_unigene136692	65	456	sp_v3.0_unigene136692:0-456
sp_v3.0_unigene136693	0	149	sp_v3.0_unigene136693:0-409
sp_v3.0_unigene136693	150	409	sp_v3.0_unigene136693:0-409
sp_v3.0_unigene136694	0	142	sp_v3.0_unigene136694:0-242
sp_v3.0_unigene136695	0	255	sp_v3.0_unigene136695:0-255
sp_v3.0_unigene136696	0	139	sp_v3.0_unigene136696:0-381
sp_v3.0_unigene136696	145	274	sp_v3.0_unigene136696:0-381
sp_v3.0_unigene136696	285	358	sp_v3.0_unigene136696:0-381
sp_v3.0_unigene136697	0	421	sp_v3.0_unigene136697:0-421
sp_v3.0_unigene136699	0	133	sp_v3.0_unigene136699:0-397
sp_v3.0_unigene136699	135	211	sp_v3.0_unigene136699:0-397
sp_v3.0_unigene136699	215	397	sp_v3.0_unigene136699:0-397
sp_v3.0_unigene136700	0	72	sp_v3.0_unigene136700:0-273
sp_v3.0_unigene136700	85	205	sp_v3.0_unigene136700:0-273
sp_v3.0_unigene136700	215	273	sp_v3.0_unigene136700:0-273
sp_v3.0_unigene136701	65	154	sp_v3.0_unigene136701:0-163
sp_v3.0_unigene136702	0	221	sp_v3.0_unigene136702:0-257
sp_v3.0_unigene136703	0	73	sp_v3.0_unigene136703:0-436
sp_v3.0_unigene136703	75	147	sp_v3.0_unigene136703:0-436
sp_v3.0_unigene136703	150	214	sp_v3.0_unigene136703:0-436
sp_v3.0_unigene136703	220	348	sp_v3.0_unigene136703:0-436
sp_v3.0_unigene136703	350	427	sp_v3.0_unigene136703:0-436
sp_v3.0_unigene136705	0	229	sp_v3.0_unigene136705:0-246
sp_v3.0_unigene136706	0	332	sp_v3.0_unigene136706:0-332
sp_v3.0_unigene136708	0	137	sp_v3.0_unigene136708:0-228
sp_v3.0_unigene136708	140	224	sp_v3.0_unigene136708:0-228
sp_v3.0_unigene136709	0	220	sp_v3.0_unigene136709:0-275
sp_v3.0_unigene136709	225	275	sp_v3.0_unigene136709:0-275
sp_v3.0_unigene136710	0	135	sp_v3.0_unigene136710:0-223
sp_v3.0_unigene136710	150	223	sp_v3.0_unigene136710:0-223
sp_v3.0_unigene136711	0	211	sp_v3.0_unigene136711:0-236
sp_v3.0_unigene136712	0	222	sp_v3.0_unigene136712:0-222
sp_v3.0_unigene136713	0	216	sp_v3.0_unigene136713:0-341
sp_v3.0_unigene136713	225	341	sp_v3.0_unigene136713:0-341
sp_v3.0_unigene136714	0	152	sp_v3.0_unigene136714:0-182
sp_v3.0_unigene136716	0	156	sp_v3.0_unigene136716:0-157
sp_v3.0_unigene136717	0	314	sp_v3.0_unigene136717:0-314
sp_v3.0_unigene136718	0	77	sp_v3.0_unigene136718:0-444
sp_v3.0_unigene136718	85	216	sp_v3.0_unigene136718:0-444
sp_v3.0_unigene136718	225	436	sp_v3.0_unigene136718:0-444
sp_v3.0_unigene136719	0	294	sp_v3.0_unigene136719:0-324
sp_v3.0_unigene136720	0	367	sp_v3.0_unigene136720:0-379
sp_v3.0_unigene136721	0	202	sp_v3.0_unigene136721:0-205
sp_v3.0_unigene136723	0	73	sp_v3.0_unigene136723:0-422
sp_v3.0_unigene136723	80	422	sp_v3.0_unigene136723:0-422
sp_v3.0_unigene136724	220	343	sp_v3.0_unigene136724:0-373
sp_v3.0_unigene136725	0	293	sp_v3.0_unigene136725:0-317
sp_v3.0_unigene136726	0	74	sp_v3.0_unigene136726:0-402
sp_v3.0_unigene136726	80	402	sp_v3.0_unigene136726:0-402
sp_v3.0_unigene136727	0	73	sp_v3.0_unigene136727:0-479
sp_v3.0_unigene136727	75	213	sp_v3.0_unigene136727:0-479
sp_v3.0_unigene136727	225	345	sp_v3.0_unigene136727:0-479
sp_v3.0_unigene136727	350	424	sp_v3.0_unigene136727:0-479
sp_v3.0_unigene136729	70	206	sp_v3.0_unigene136729:0-334
sp_v3.0_unigene136730	0	71	sp_v3.0_unigene136730:0-209
sp_v3.0_unigene136730	80	209	sp_v3.0_unigene136730:0-209
sp_v3.0_unigene136732	145	274	sp_v3.0_unigene136732:0-274
sp_v3.0_unigene136733	55	221	sp_v3.0_unigene136733:0-254
sp_v3.0_unigene136734	0	222	sp_v3.0_unigene136734:0-240
sp_v3.0_unigene136735	0	67	sp_v3.0_unigene136735:0-417
sp_v3.0_unigene136735	80	139	sp_v3.0_unigene136735:0-417
sp_v3.0_unigene136735	140	339	sp_v3.0_unigene136735:0-417
sp_v3.0_unigene136739	0	363	sp_v3.0_unigene136739:0-372
sp_v3.0_unigene136740	0	136	sp_v3.0_unigene136740:0-393
sp_v3.0_unigene136740	200	266	sp_v3.0_unigene136740:0-393
sp_v3.0_unigene136740	275	393	sp_v3.0_unigene136740:0-393
sp_v3.0_unigene136741	0	156	sp_v3.0_unigene136741:0-252
sp_v3.0_unigene136742	0	143	sp_v3.0_unigene136742:0-259
sp_v3.0_unigene136742	145	259	sp_v3.0_unigene136742:0-259
sp_v3.0_unigene136743	15	238	sp_v3.0_unigene136743:0-238
sp_v3.0_unigene136744	5	137	sp_v3.0_unigene136744:0-223
sp_v3.0_unigene136745	0	149	sp_v3.0_unigene136745:0-232
sp_v3.0_unigene136745	155	227	sp_v3.0_unigene136745:0-232
sp_v3.0_unigene136746	0	221	sp_v3.0_unigene136746:0-244
sp_v3.0_unigene136747	0	228	sp_v3.0_unigene136747:0-228
sp_v3.0_unigene136748	150	328	sp_v3.0_unigene136748:0-328
sp_v3.0_unigene136749	0	71	sp_v3.0_unigene136749:0-262
sp_v3.0_unigene136749	75	262	sp_v3.0_unigene136749:0-262
sp_v3.0_unigene136750	0	76	sp_v3.0_unigene136750:0-292
sp_v3.0_unigene136750	85	205	sp_v3.0_unigene136750:0-292
sp_v3.0_unigene136751	70	279	sp_v3.0_unigene136751:0-308
sp_v3.0_unigene136752	75	290	sp_v3.0_unigene136752:0-303
sp_v3.0_unigene136753	0	209	sp_v3.0_unigene136753:0-331
sp_v3.0_unigene136753	220	331	sp_v3.0_unigene136753:0-331
sp_v3.0_unigene136755	70	147	sp_v3.0_unigene136755:0-364
sp_v3.0_unigene136755	155	221	sp_v3.0_unigene136755:0-364
sp_v3.0_unigene136756	0	72	sp_v3.0_unigene136756:0-247
sp_v3.0_unigene136756	175	247	sp_v3.0_unigene136756:0-247
sp_v3.0_unigene136757	135	360	sp_v3.0_unigene136757:0-397
sp_v3.0_unigene136758	65	198	sp_v3.0_unigene136758:0-198
sp_v3.0_unigene136759	0	290	sp_v3.0_unigene136759:0-377
sp_v3.0_unigene136760	65	152	sp_v3.0_unigene136760:0-171
sp_v3.0_unigene136761	0	262	sp_v3.0_unigene136761:0-262
sp_v3.0_unigene136762	75	217	sp_v3.0_unigene136762:0-250
sp_v3.0_unigene136763	0	134	sp_v3.0_unigene136763:0-147
sp_v3.0_unigene136764	70	343	sp_v3.0_unigene136764:0-361
sp_v3.0_unigene136765	0	196	sp_v3.0_unigene136765:0-196
sp_v3.0_unigene136767	0	221	sp_v3.0_unigene136767:0-229
sp_v3.0_unigene136769	0	67	sp_v3.0_unigene136769:0-283
sp_v3.0_unigene136769	80	283	sp_v3.0_unigene136769:0-283
sp_v3.0_unigene136770	0	136	sp_v3.0_unigene136770:0-285
sp_v3.0_unigene136770	155	285	sp_v3.0_unigene136770:0-285
sp_v3.0_unigene136771	0	147	sp_v3.0_unigene136771:0-370
sp_v3.0_unigene136771	205	364	sp_v3.0_unigene136771:0-370
sp_v3.0_unigene136772	10	220	sp_v3.0_unigene136772:0-370
sp_v3.0_unigene136772	290	369	sp_v3.0_unigene136772:0-370
sp_v3.0_unigene136773	0	294	sp_v3.0_unigene136773:0-294
sp_v3.0_unigene136774	0	353	sp_v3.0_unigene136774:0-353
sp_v3.0_unigene136775	15	139	sp_v3.0_unigene136775:0-449
sp_v3.0_unigene136775	140	293	sp_v3.0_unigene136775:0-449
sp_v3.0_unigene136775	345	426	sp_v3.0_unigene136775:0-449
sp_v3.0_unigene136776	0	273	sp_v3.0_unigene136776:0-436
sp_v3.0_unigene136776	275	431	sp_v3.0_unigene136776:0-436
sp_v3.0_unigene136777	0	75	sp_v3.0_unigene136777:0-321
sp_v3.0_unigene136777	80	288	sp_v3.0_unigene136777:0-321
sp_v3.0_unigene136778	0	130	sp_v3.0_unigene136778:0-327
sp_v3.0_unigene136778	135	327	sp_v3.0_unigene136778:0-327
sp_v3.0_unigene136779	0	357	sp_v3.0_unigene136779:0-379
sp_v3.0_unigene136780	0	71	sp_v3.0_unigene136780:0-199
sp_v3.0_unigene136780	75	199	sp_v3.0_unigene136780:0-199
sp_v3.0_unigene136781	0	366	sp_v3.0_unigene136781:0-368
sp_v3.0_unigene136782	15	340	sp_v3.0_unigene136782:0-352
sp_v3.0_unigene136783	0	131	sp_v3.0_unigene136783:0-241
sp_v3.0_unigene136783	145	218	sp_v3.0_unigene136783:0-241
sp_v3.0_unigene136784	0	286	sp_v3.0_unigene136784:0-293
sp_v3.0_unigene136785	0	435	sp_v3.0_unigene136785:0-449
sp_v3.0_unigene136787	0	211	sp_v3.0_unigene136787:0-401
sp_v3.0_unigene136787	215	401	sp_v3.0_unigene136787:0-401
sp_v3.0_unigene136788	0	468	sp_v3.0_unigene136788:0-468
sp_v3.0_unigene136789	0	218	sp_v3.0_unigene136789:0-239
sp_v3.0_unigene136790	0	413	sp_v3.0_unigene136790:0-520
sp_v3.0_unigene136790	430	505	sp_v3.0_unigene136790:0-520
sp_v3.0_unigene136791	10	215	sp_v3.0_unigene136791:0-215
sp_v3.0_unigene136792	135	275	sp_v3.0_unigene136792:0-395
sp_v3.0_unigene136792	280	395	sp_v3.0_unigene136792:0-395
sp_v3.0_unigene136793	85	202	sp_v3.0_unigene136793:0-202
sp_v3.0_unigene136794	0	75	sp_v3.0_unigene136794:0-239
sp_v3.0_unigene136794	85	215	sp_v3.0_unigene136794:0-239
sp_v3.0_unigene136797	0	218	sp_v3.0_unigene136797:0-361
sp_v3.0_unigene136797	225	361	sp_v3.0_unigene136797:0-361
sp_v3.0_unigene136799	80	224	sp_v3.0_unigene136799:0-380
sp_v3.0_unigene136799	225	353	sp_v3.0_unigene136799:0-380
sp_v3.0_unigene136800	0	149	sp_v3.0_unigene136800:0-223
sp_v3.0_unigene136800	155	223	sp_v3.0_unigene136800:0-223
sp_v3.0_unigene136801	0	276	sp_v3.0_unigene136801:0-323
sp_v3.0_unigene136802	0	263	sp_v3.0_unigene136802:0-263
sp_v3.0_unigene136803	0	211	sp_v3.0_unigene136803:0-502
sp_v3.0_unigene136803	215	340	sp_v3.0_unigene136803:0-502
sp_v3.0_unigene136804	0	349	sp_v3.0_unigene136804:0-383
sp_v3.0_unigene136805	0	210	sp_v3.0_unigene136805:0-222
sp_v3.0_unigene136807	0	221	sp_v3.0_unigene136807:0-271
sp_v3.0_unigene136808	280	363	sp_v3.0_unigene136808:0-374
sp_v3.0_unigene136809	0	132	sp_v3.0_unigene136809:0-311
sp_v3.0_unigene136809	150	288	sp_v3.0_unigene136809:0-311
sp_v3.0_unigene136810	0	134	sp_v3.0_unigene136810:0-319
sp_v3.0_unigene136810	135	209	sp_v3.0_unigene136810:0-319
sp_v3.0_unigene136811	0	160	sp_v3.0_unigene136811:0-225
sp_v3.0_unigene136812	70	278	sp_v3.0_unigene136812:0-417
sp_v3.0_unigene136813	65	270	sp_v3.0_unigene136813:0-351
sp_v3.0_unigene136814	0	216	sp_v3.0_unigene136814:0-338
sp_v3.0_unigene136814	225	338	sp_v3.0_unigene136814:0-338
sp_v3.0_unigene136815	0	229	sp_v3.0_unigene136815:0-235
sp_v3.0_unigene136816	0	78	sp_v3.0_unigene136816:0-228
sp_v3.0_unigene136816	80	206	sp_v3.0_unigene136816:0-228
sp_v3.0_unigene136817	0	135	sp_v3.0_unigene136817:0-316
sp_v3.0_unigene136817	140	312	sp_v3.0_unigene136817:0-316
sp_v3.0_unigene136818	205	304	sp_v3.0_unigene136818:0-304
sp_v3.0_unigene136820	0	201	sp_v3.0_unigene136820:0-313
sp_v3.0_unigene136820	210	295	sp_v3.0_unigene136820:0-313
sp_v3.0_unigene136821	0	79	sp_v3.0_unigene136821:0-344
sp_v3.0_unigene136821	80	341	sp_v3.0_unigene136821:0-344
sp_v3.0_unigene136822	0	163	sp_v3.0_unigene136822:0-178
sp_v3.0_unigene136823	75	478	sp_v3.0_unigene136823:0-478
sp_v3.0_unigene136824	0	84	sp_v3.0_unigene136824:0-194
sp_v3.0_unigene136824	85	194	sp_v3.0_unigene136824:0-194
sp_v3.0_unigene136826	0	210	sp_v3.0_unigene136826:0-210
sp_v3.0_unigene136827	0	150	sp_v3.0_unigene136827:0-397
sp_v3.0_unigene136827	215	397	sp_v3.0_unigene136827:0-397
sp_v3.0_unigene136828	0	135	sp_v3.0_unigene136828:0-320
sp_v3.0_unigene136828	150	319	sp_v3.0_unigene136828:0-320
sp_v3.0_unigene136829	65	202	sp_v3.0_unigene136829:0-289
sp_v3.0_unigene136829	215	287	sp_v3.0_unigene136829:0-289
sp_v3.0_unigene136830	0	442	sp_v3.0_unigene136830:0-443
sp_v3.0_unigene136831	0	71	sp_v3.0_unigene136831:0-337
sp_v3.0_unigene136831	75	337	sp_v3.0_unigene136831:0-337
sp_v3.0_unigene136833	5	218	sp_v3.0_unigene136833:0-401
sp_v3.0_unigene136833	220	401	sp_v3.0_unigene136833:0-401
sp_v3.0_unigene136834	0	155	sp_v3.0_unigene136834:0-385
sp_v3.0_unigene136834	225	361	sp_v3.0_unigene136834:0-385
sp_v3.0_unigene136836	0	327	sp_v3.0_unigene136836:0-327
sp_v3.0_unigene136837	0	264	sp_v3.0_unigene136837:0-264
sp_v3.0_unigene136838	0	73	sp_v3.0_unigene136838:0-292
sp_v3.0_unigene136838	75	292	sp_v3.0_unigene136838:0-292
sp_v3.0_unigene136840	0	73	sp_v3.0_unigene136840:0-224
sp_v3.0_unigene136840	75	222	sp_v3.0_unigene136840:0-224
sp_v3.0_unigene136841	0	217	sp_v3.0_unigene136841:0-248
sp_v3.0_unigene136842	0	190	sp_v3.0_unigene136842:0-190
sp_v3.0_unigene136843	0	216	sp_v3.0_unigene136843:0-223
sp_v3.0_unigene136844	0	137	sp_v3.0_unigene136844:0-260
sp_v3.0_unigene136844	140	260	sp_v3.0_unigene136844:0-260
sp_v3.0_unigene136846	0	205	sp_v3.0_unigene136846:0-366
sp_v3.0_unigene136846	220	361	sp_v3.0_unigene136846:0-366
sp_v3.0_unigene136847	205	350	sp_v3.0_unigene136847:0-384
sp_v3.0_unigene136848	0	137	sp_v3.0_unigene136848:0-235
sp_v3.0_unigene136849	0	272	sp_v3.0_unigene136849:0-487
sp_v3.0_unigene136849	280	358	sp_v3.0_unigene136849:0-487
sp_v3.0_unigene136850	275	362	sp_v3.0_unigene136850:0-390
sp_v3.0_unigene136851	0	213	sp_v3.0_unigene136851:0-319
sp_v3.0_unigene136851	225	294	sp_v3.0_unigene136851:0-319
sp_v3.0_unigene136852	0	298	sp_v3.0_unigene136852:0-322
sp_v3.0_unigene136853	80	227	sp_v3.0_unigene136853:0-265
sp_v3.0_unigene136854	0	331	sp_v3.0_unigene136854:0-331
sp_v3.0_unigene136855	290	419	sp_v3.0_unigene136855:0-419
sp_v3.0_unigene136856	0	282	sp_v3.0_unigene136856:0-282
sp_v3.0_unigene136858	15	192	sp_v3.0_unigene136858:0-192
sp_v3.0_unigene136859	0	190	sp_v3.0_unigene136859:0-190
sp_v3.0_unigene136860	0	287	sp_v3.0_unigene136860:0-316
sp_v3.0_unigene136861	0	73	sp_v3.0_unigene136861:0-430
sp_v3.0_unigene136861	75	426	sp_v3.0_unigene136861:0-430
sp_v3.0_unigene136862	0	69	sp_v3.0_unigene136862:0-505
sp_v3.0_unigene136862	80	212	sp_v3.0_unigene136862:0-505
sp_v3.0_unigene136862	220	341	sp_v3.0_unigene136862:0-505
sp_v3.0_unigene136862	345	492	sp_v3.0_unigene136862:0-505
sp_v3.0_unigene136863	5	135	sp_v3.0_unigene136863:0-409
sp_v3.0_unigene136863	145	273	sp_v3.0_unigene136863:0-409
sp_v3.0_unigene136863	280	409	sp_v3.0_unigene136863:0-409
sp_v3.0_unigene136864	0	291	sp_v3.0_unigene136864:0-291
sp_v3.0_unigene136865	140	209	sp_v3.0_unigene136865:0-348
sp_v3.0_unigene136865	225	348	sp_v3.0_unigene136865:0-348
sp_v3.0_unigene136866	0	143	sp_v3.0_unigene136866:0-143
sp_v3.0_unigene136868	0	199	sp_v3.0_unigene136868:0-293
sp_v3.0_unigene136868	205	290	sp_v3.0_unigene136868:0-293
sp_v3.0_unigene136869	0	225	sp_v3.0_unigene136869:0-236
sp_v3.0_unigene136871	0	70	sp_v3.0_unigene136871:0-261
sp_v3.0_unigene136871	85	261	sp_v3.0_unigene136871:0-261
sp_v3.0_unigene136872	0	72	sp_v3.0_unigene136872:0-214
sp_v3.0_unigene136872	75	212	sp_v3.0_unigene136872:0-214
sp_v3.0_unigene136873	0	145	sp_v3.0_unigene136873:0-145
sp_v3.0_unigene136874	0	144	sp_v3.0_unigene136874:0-178
sp_v3.0_unigene136875	155	344	sp_v3.0_unigene136875:0-344
sp_v3.0_unigene136876	0	82	sp_v3.0_unigene136876:0-213
sp_v3.0_unigene136876	85	213	sp_v3.0_unigene136876:0-213
sp_v3.0_unigene136877	0	127	sp_v3.0_unigene136877:0-127
sp_v3.0_unigene136878	0	213	sp_v3.0_unigene136878:0-252
sp_v3.0_unigene136880	0	137	sp_v3.0_unigene136880:0-298
sp_v3.0_unigene136880	145	221	sp_v3.0_unigene136880:0-298
sp_v3.0_unigene136881	0	209	sp_v3.0_unigene136881:0-209
sp_v3.0_unigene136882	0	211	sp_v3.0_unigene136882:0-221
sp_v3.0_unigene136885	0	279	sp_v3.0_unigene136885:0-279
sp_v3.0_unigene136886	0	364	sp_v3.0_unigene136886:0-387
sp_v3.0_unigene136889	0	149	sp_v3.0_unigene136889:0-308
sp_v3.0_unigene136889	150	308	sp_v3.0_unigene136889:0-308
sp_v3.0_unigene136890	0	189	sp_v3.0_unigene136890:0-189
sp_v3.0_unigene136891	0	129	sp_v3.0_unigene136891:0-238
sp_v3.0_unigene136891	150	222	sp_v3.0_unigene136891:0-238
sp_v3.0_unigene136892	0	276	sp_v3.0_unigene136892:0-276
sp_v3.0_unigene136893	0	121	sp_v3.0_unigene136893:0-121
sp_v3.0_unigene136894	155	266	sp_v3.0_unigene136894:0-266
sp_v3.0_unigene136895	80	153	sp_v3.0_unigene136895:0-183
sp_v3.0_unigene136896	205	333	sp_v3.0_unigene136896:0-333
sp_v3.0_unigene136897	0	197	sp_v3.0_unigene136897:0-197
sp_v3.0_unigene136898	0	157	sp_v3.0_unigene136898:0-278
sp_v3.0_unigene136898	190	256	sp_v3.0_unigene136898:0-278
sp_v3.0_unigene136899	75	205	sp_v3.0_unigene136899:0-428
sp_v3.0_unigene136899	285	419	sp_v3.0_unigene136899:0-428
sp_v3.0_unigene136900	0	293	sp_v3.0_unigene136900:0-309
sp_v3.0_unigene136901	75	257	sp_v3.0_unigene136901:0-257
sp_v3.0_unigene136902	0	160	sp_v3.0_unigene136902:0-177
sp_v3.0_unigene136903	0	207	sp_v3.0_unigene136903:0-313
sp_v3.0_unigene136903	210	293	sp_v3.0_unigene136903:0-313
sp_v3.0_unigene136904	0	158	sp_v3.0_unigene136904:0-244
sp_v3.0_unigene136905	0	423	sp_v3.0_unigene136905:0-486
sp_v3.0_unigene136905	425	486	sp_v3.0_unigene136905:0-486
sp_v3.0_unigene136909	0	356	sp_v3.0_unigene136909:0-356
sp_v3.0_unigene136910	75	148	sp_v3.0_unigene136910:0-229
sp_v3.0_unigene136910	150	219	sp_v3.0_unigene136910:0-229
sp_v3.0_unigene136911	0	210	sp_v3.0_unigene136911:0-231
sp_v3.0_unigene136912	0	355	sp_v3.0_unigene136912:0-361
sp_v3.0_unigene136913	0	138	sp_v3.0_unigene136913:0-350
sp_v3.0_unigene136914	0	190	sp_v3.0_unigene136914:0-190
sp_v3.0_unigene136915	0	328	sp_v3.0_unigene136915:0-328
sp_v3.0_unigene136916	10	287	sp_v3.0_unigene136916:0-287
sp_v3.0_unigene136917	0	155	sp_v3.0_unigene136917:0-174
sp_v3.0_unigene136918	0	139	sp_v3.0_unigene136918:0-209
sp_v3.0_unigene136918	140	209	sp_v3.0_unigene136918:0-209
sp_v3.0_unigene136919	0	199	sp_v3.0_unigene136919:0-199
sp_v3.0_unigene136920	0	272	sp_v3.0_unigene136920:0-272
sp_v3.0_unigene136921	0	150	sp_v3.0_unigene136921:0-178
sp_v3.0_unigene136922	0	232	sp_v3.0_unigene136922:0-373
sp_v3.0_unigene136923	65	364	sp_v3.0_unigene136923:0-373
sp_v3.0_unigene136924	0	71	sp_v3.0_unigene136924:0-271
sp_v3.0_unigene136924	85	271	sp_v3.0_unigene136924:0-271
sp_v3.0_unigene136927	0	340	sp_v3.0_unigene136927:0-363
sp_v3.0_unigene136928	0	289	sp_v3.0_unigene136928:0-387
sp_v3.0_unigene136929	0	147	sp_v3.0_unigene136929:0-219
sp_v3.0_unigene136930	0	295	sp_v3.0_unigene136930:0-363
sp_v3.0_unigene136931	0	71	sp_v3.0_unigene136931:0-292
sp_v3.0_unigene136931	80	208	sp_v3.0_unigene136931:0-292
sp_v3.0_unigene136931	225	290	sp_v3.0_unigene136931:0-292
sp_v3.0_unigene136932	0	72	sp_v3.0_unigene136932:0-364
sp_v3.0_unigene136932	80	212	sp_v3.0_unigene136932:0-364
sp_v3.0_unigene136932	215	292	sp_v3.0_unigene136932:0-364
sp_v3.0_unigene136933	0	116	sp_v3.0_unigene136933:0-116
sp_v3.0_unigene136934	0	221	sp_v3.0_unigene136934:0-248
sp_v3.0_unigene136935	0	289	sp_v3.0_unigene136935:0-289
sp_v3.0_unigene136936	0	271	sp_v3.0_unigene136936:0-418
sp_v3.0_unigene136936	275	357	sp_v3.0_unigene136936:0-418
sp_v3.0_unigene136937	65	207	sp_v3.0_unigene136937:0-321
sp_v3.0_unigene136937	210	321	sp_v3.0_unigene136937:0-321
sp_v3.0_unigene136938	0	133	sp_v3.0_unigene136938:0-274
sp_v3.0_unigene136938	140	274	sp_v3.0_unigene136938:0-274
sp_v3.0_unigene136939	0	138	sp_v3.0_unigene136939:0-358
sp_v3.0_unigene136939	210	358	sp_v3.0_unigene136939:0-358
sp_v3.0_unigene136940	15	143	sp_v3.0_unigene136940:0-143
sp_v3.0_unigene136942	0	77	sp_v3.0_unigene136942:0-389
sp_v3.0_unigene136942	80	363	sp_v3.0_unigene136942:0-389
sp_v3.0_unigene136943	0	136	sp_v3.0_unigene136943:0-365
sp_v3.0_unigene136943	145	292	sp_v3.0_unigene136943:0-365
sp_v3.0_unigene136944	0	69	sp_v3.0_unigene136944:0-419
sp_v3.0_unigene136944	70	273	sp_v3.0_unigene136944:0-419
sp_v3.0_unigene136944	280	419	sp_v3.0_unigene136944:0-419
sp_v3.0_unigene136948	10	138	sp_v3.0_unigene136948:0-309
sp_v3.0_unigene136948	140	298	sp_v3.0_unigene136948:0-309
sp_v3.0_unigene136949	0	218	sp_v3.0_unigene136949:0-315
sp_v3.0_unigene136949	250	315	sp_v3.0_unigene136949:0-315
sp_v3.0_unigene136950	0	273	sp_v3.0_unigene136950:0-288
sp_v3.0_unigene136951	0	283	sp_v3.0_unigene136951:0-323
sp_v3.0_unigene136952	0	335	sp_v3.0_unigene136952:0-335
sp_v3.0_unigene136953	140	335	sp_v3.0_unigene136953:0-335
sp_v3.0_unigene136954	0	274	sp_v3.0_unigene136954:0-274
sp_v3.0_unigene136955	0	76	sp_v3.0_unigene136955:0-363
sp_v3.0_unigene136956	155	338	sp_v3.0_unigene136956:0-338
sp_v3.0_unigene136957	0	204	sp_v3.0_unigene136957:0-285
sp_v3.0_unigene136957	210	285	sp_v3.0_unigene136957:0-285
sp_v3.0_unigene136958	85	200	sp_v3.0_unigene136958:0-503
sp_v3.0_unigene136958	205	278	sp_v3.0_unigene136958:0-503
sp_v3.0_unigene136958	290	498	sp_v3.0_unigene136958:0-503
sp_v3.0_unigene136959	0	356	sp_v3.0_unigene136959:0-358
sp_v3.0_unigene136960	0	154	sp_v3.0_unigene136960:0-184
sp_v3.0_unigene136961	0	71	sp_v3.0_unigene136961:0-230
sp_v3.0_unigene136961	85	213	sp_v3.0_unigene136961:0-230
sp_v3.0_unigene136962	0	283	sp_v3.0_unigene136962:0-287
sp_v3.0_unigene136963	100	472	sp_v3.0_unigene136963:0-472
sp_v3.0_unigene136964	65	150	sp_v3.0_unigene136964:0-408
sp_v3.0_unigene136964	155	279	sp_v3.0_unigene136964:0-408
sp_v3.0_unigene136964	290	368	sp_v3.0_unigene136964:0-408
sp_v3.0_unigene136965	0	210	sp_v3.0_unigene136965:0-246
sp_v3.0_unigene136966	0	151	sp_v3.0_unigene136966:0-308
sp_v3.0_unigene136967	0	141	sp_v3.0_unigene136967:0-343
sp_v3.0_unigene136967	145	343	sp_v3.0_unigene136967:0-343
sp_v3.0_unigene136969	0	154	sp_v3.0_unigene136969:0-353
sp_v3.0_unigene136969	155	353	sp_v3.0_unigene136969:0-353
sp_v3.0_unigene136970	75	263	sp_v3.0_unigene136970:0-364
sp_v3.0_unigene136971	0	70	sp_v3.0_unigene136971:0-227
sp_v3.0_unigene136971	75	227	sp_v3.0_unigene136971:0-227
sp_v3.0_unigene136972	70	330	sp_v3.0_unigene136972:0-330
sp_v3.0_unigene136974	0	314	sp_v3.0_unigene136974:0-324
sp_v3.0_unigene136975	0	152	sp_v3.0_unigene136975:0-171
sp_v3.0_unigene136976	0	367	sp_v3.0_unigene136976:0-380
sp_v3.0_unigene136977	150	218	sp_v3.0_unigene136977:0-314
sp_v3.0_unigene136977	220	298	sp_v3.0_unigene136977:0-314
sp_v3.0_unigene136978	0	215	sp_v3.0_unigene136978:0-326
sp_v3.0_unigene136978	225	326	sp_v3.0_unigene136978:0-326
sp_v3.0_unigene136979	85	147	sp_v3.0_unigene136979:0-340
sp_v3.0_unigene136979	150	285	sp_v3.0_unigene136979:0-340
sp_v3.0_unigene136980	0	142	sp_v3.0_unigene136980:0-419
sp_v3.0_unigene136980	155	419	sp_v3.0_unigene136980:0-419
sp_v3.0_unigene136982	65	344	sp_v3.0_unigene136982:0-344
sp_v3.0_unigene136983	0	140	sp_v3.0_unigene136983:0-161
sp_v3.0_unigene136984	0	328	sp_v3.0_unigene136984:0-328
sp_v3.0_unigene136985	0	154	sp_v3.0_unigene136985:0-335
sp_v3.0_unigene136986	280	362	sp_v3.0_unigene136986:0-366
sp_v3.0_unigene136987	280	364	sp_v3.0_unigene136987:0-373
sp_v3.0_unigene136989	75	345	sp_v3.0_unigene136989:0-345
sp_v3.0_unigene136990	5	411	sp_v3.0_unigene136990:0-411
sp_v3.0_unigene136992	0	71	sp_v3.0_unigene136992:0-388
sp_v3.0_unigene136992	280	354	sp_v3.0_unigene136992:0-388
sp_v3.0_unigene136994	275	435	sp_v3.0_unigene136994:0-448
sp_v3.0_unigene136995	0	125	sp_v3.0_unigene136995:0-125
sp_v3.0_unigene136996	215	331	sp_v3.0_unigene136996:0-331
sp_v3.0_unigene136997	0	345	sp_v3.0_unigene136997:0-379
sp_v3.0_unigene136999	65	147	sp_v3.0_unigene136999:0-410
sp_v3.0_unigene136999	150	286	sp_v3.0_unigene136999:0-410
sp_v3.0_unigene137000	0	355	sp_v3.0_unigene137000:0-355
sp_v3.0_unigene137001	255	387	sp_v3.0_unigene137001:0-387
sp_v3.0_unigene137002	0	134	sp_v3.0_unigene137002:0-433
sp_v3.0_unigene137002	135	429	sp_v3.0_unigene137002:0-433
sp_v3.0_unigene137003	0	137	sp_v3.0_unigene137003:0-397
sp_v3.0_unigene137003	155	354	sp_v3.0_unigene137003:0-397
sp_v3.0_unigene137004	0	145	sp_v3.0_unigene137004:0-433
sp_v3.0_unigene137004	150	273	sp_v3.0_unigene137004:0-433
sp_v3.0_unigene137004	285	429	sp_v3.0_unigene137004:0-433
sp_v3.0_unigene137005	0	78	sp_v3.0_unigene137005:0-457
sp_v3.0_unigene137005	80	294	sp_v3.0_unigene137005:0-457
sp_v3.0_unigene137006	0	71	sp_v3.0_unigene137006:0-172
sp_v3.0_unigene137006	75	154	sp_v3.0_unigene137006:0-172
sp_v3.0_unigene137007	0	202	sp_v3.0_unigene137007:0-301
sp_v3.0_unigene137007	225	301	sp_v3.0_unigene137007:0-301
sp_v3.0_unigene137008	0	150	sp_v3.0_unigene137008:0-276
sp_v3.0_unigene137008	220	276	sp_v3.0_unigene137008:0-276
sp_v3.0_unigene137009	135	213	sp_v3.0_unigene137009:0-387
sp_v3.0_unigene137009	215	299	sp_v3.0_unigene137009:0-387
sp_v3.0_unigene137010	0	367	sp_v3.0_unigene137010:0-390
sp_v3.0_unigene137011	0	143	sp_v3.0_unigene137011:0-563
sp_v3.0_unigene137011	225	561	sp_v3.0_unigene137011:0-563
sp_v3.0_unigene137012	135	210	sp_v3.0_unigene137012:0-237
sp_v3.0_unigene137013	0	222	sp_v3.0_unigene137013:0-235
sp_v3.0_unigene137015	0	210	sp_v3.0_unigene137015:0-352
sp_v3.0_unigene137015	225	351	sp_v3.0_unigene137015:0-352
sp_v3.0_unigene137016	0	438	sp_v3.0_unigene137016:0-467
sp_v3.0_unigene137017	275	398	sp_v3.0_unigene137017:0-398
sp_v3.0_unigene137020	0	143	sp_v3.0_unigene137020:0-265
sp_v3.0_unigene137021	0	139	sp_v3.0_unigene137021:0-350
sp_v3.0_unigene137021	155	346	sp_v3.0_unigene137021:0-350
sp_v3.0_unigene137022	65	220	sp_v3.0_unigene137022:0-334
sp_v3.0_unigene137024	80	260	sp_v3.0_unigene137024:0-260
sp_v3.0_unigene137026	0	145	sp_v3.0_unigene137026:0-372
sp_v3.0_unigene137026	150	221	sp_v3.0_unigene137026:0-372
sp_v3.0_unigene137026	225	362	sp_v3.0_unigene137026:0-372
sp_v3.0_unigene137027	0	353	sp_v3.0_unigene137027:0-453
sp_v3.0_unigene137027	355	430	sp_v3.0_unigene137027:0-453
sp_v3.0_unigene137028	80	207	sp_v3.0_unigene137028:0-342
sp_v3.0_unigene137028	210	342	sp_v3.0_unigene137028:0-342
sp_v3.0_unigene137030	0	344	sp_v3.0_unigene137030:0-344
sp_v3.0_unigene137031	0	146	sp_v3.0_unigene137031:0-250
sp_v3.0_unigene137034	0	334	sp_v3.0_unigene137034:0-334
sp_v3.0_unigene137035	0	272	sp_v3.0_unigene137035:0-272
sp_v3.0_unigene137036	285	427	sp_v3.0_unigene137036:0-427
sp_v3.0_unigene137037	0	136	sp_v3.0_unigene137037:0-138
sp_v3.0_unigene137039	0	74	sp_v3.0_unigene137039:0-239
sp_v3.0_unigene137039	85	220	sp_v3.0_unigene137039:0-239
sp_v3.0_unigene137040	0	205	sp_v3.0_unigene137040:0-241
sp_v3.0_unigene137041	0	131	sp_v3.0_unigene137041:0-131
sp_v3.0_unigene137042	0	186	sp_v3.0_unigene137042:0-186
sp_v3.0_unigene137044	70	353	sp_v3.0_unigene137044:0-374
sp_v3.0_unigene137045	0	132	sp_v3.0_unigene137045:0-344
sp_v3.0_unigene137045	135	344	sp_v3.0_unigene137045:0-344
sp_v3.0_unigene137046	0	210	sp_v3.0_unigene137046:0-245
sp_v3.0_unigene137047	0	274	sp_v3.0_unigene137047:0-418
sp_v3.0_unigene137047	280	418	sp_v3.0_unigene137047:0-418
sp_v3.0_unigene137048	0	257	sp_v3.0_unigene137048:0-257
sp_v3.0_unigene137050	0	70	sp_v3.0_unigene137050:0-165
sp_v3.0_unigene137050	75	156	sp_v3.0_unigene137050:0-165
sp_v3.0_unigene137052	0	276	sp_v3.0_unigene137052:0-276
sp_v3.0_unigene137054	0	187	sp_v3.0_unigene137054:0-187
sp_v3.0_unigene137055	0	276	sp_v3.0_unigene137055:0-320
sp_v3.0_unigene137056	0	133	sp_v3.0_unigene137056:0-339
sp_v3.0_unigene137056	140	289	sp_v3.0_unigene137056:0-339
sp_v3.0_unigene137059	0	353	sp_v3.0_unigene137059:0-385
sp_v3.0_unigene137060	0	71	sp_v3.0_unigene137060:0-356
sp_v3.0_unigene137060	75	222	sp_v3.0_unigene137060:0-356
sp_v3.0_unigene137060	225	356	sp_v3.0_unigene137060:0-356
sp_v3.0_unigene137062	0	222	sp_v3.0_unigene137062:0-248
sp_v3.0_unigene137063	135	203	sp_v3.0_unigene137063:0-424
sp_v3.0_unigene137063	215	424	sp_v3.0_unigene137063:0-424
sp_v3.0_unigene137064	0	71	sp_v3.0_unigene137064:0-181
sp_v3.0_unigene137065	0	132	sp_v3.0_unigene137065:0-336
sp_v3.0_unigene137066	0	273	sp_v3.0_unigene137066:0-380
sp_v3.0_unigene137066	290	367	sp_v3.0_unigene137066:0-380
sp_v3.0_unigene137067	145	287	sp_v3.0_unigene137067:0-364
sp_v3.0_unigene137069	0	281	sp_v3.0_unigene137069:0-284
sp_v3.0_unigene137070	325	459	sp_v3.0_unigene137070:0-459
sp_v3.0_unigene137071	0	150	sp_v3.0_unigene137071:0-150
sp_v3.0_unigene137072	10	139	sp_v3.0_unigene137072:0-258
sp_v3.0_unigene137072	140	258	sp_v3.0_unigene137072:0-258
sp_v3.0_unigene137073	145	294	sp_v3.0_unigene137073:0-332
sp_v3.0_unigene137075	0	72	sp_v3.0_unigene137075:0-170
sp_v3.0_unigene137075	75	143	sp_v3.0_unigene137075:0-170
sp_v3.0_unigene137076	0	151	sp_v3.0_unigene137076:0-256
sp_v3.0_unigene137077	0	400	sp_v3.0_unigene137077:0-400
sp_v3.0_unigene137078	0	134	sp_v3.0_unigene137078:0-337
sp_v3.0_unigene137078	135	337	sp_v3.0_unigene137078:0-337
sp_v3.0_unigene137081	355	420	sp_v3.0_unigene137081:0-420
sp_v3.0_unigene137082	0	209	sp_v3.0_unigene137082:0-244
sp_v3.0_unigene137083	0	217	sp_v3.0_unigene137083:0-221
sp_v3.0_unigene137084	0	220	sp_v3.0_unigene137084:0-238
sp_v3.0_unigene137085	0	345	sp_v3.0_unigene137085:0-345
sp_v3.0_unigene137086	70	218	sp_v3.0_unigene137086:0-373
sp_v3.0_unigene137086	280	356	sp_v3.0_unigene137086:0-373
sp_v3.0_unigene137089	0	312	sp_v3.0_unigene137089:0-328
sp_v3.0_unigene137090	0	138	sp_v3.0_unigene137090:0-253
sp_v3.0_unigene137090	140	253	sp_v3.0_unigene137090:0-253
sp_v3.0_unigene137091	0	133	sp_v3.0_unigene137091:0-365
sp_v3.0_unigene137091	135	297	sp_v3.0_unigene137091:0-365
sp_v3.0_unigene137094	0	277	sp_v3.0_unigene137094:0-487
sp_v3.0_unigene137094	280	487	sp_v3.0_unigene137094:0-487
sp_v3.0_unigene137095	0	269	sp_v3.0_unigene137095:0-269
sp_v3.0_unigene137096	0	154	sp_v3.0_unigene137096:0-375
sp_v3.0_unigene137096	210	362	sp_v3.0_unigene137096:0-375
sp_v3.0_unigene137097	0	285	sp_v3.0_unigene137097:0-292
sp_v3.0_unigene137098	0	72	sp_v3.0_unigene137098:0-419
sp_v3.0_unigene137098	155	357	sp_v3.0_unigene137098:0-419
sp_v3.0_unigene137099	0	70	sp_v3.0_unigene137099:0-190
sp_v3.0_unigene137099	75	190	sp_v3.0_unigene137099:0-190
sp_v3.0_unigene137100	0	228	sp_v3.0_unigene137100:0-284
sp_v3.0_unigene137102	0	71	sp_v3.0_unigene137102:0-223
sp_v3.0_unigene137102	105	223	sp_v3.0_unigene137102:0-223
sp_v3.0_unigene137103	0	68	sp_v3.0_unigene137103:0-305
sp_v3.0_unigene137103	85	290	sp_v3.0_unigene137103:0-305
sp_v3.0_unigene137104	0	503	sp_v3.0_unigene137104:0-503
sp_v3.0_unigene137105	0	153	sp_v3.0_unigene137105:0-256
sp_v3.0_unigene137106	0	221	sp_v3.0_unigene137106:0-329
sp_v3.0_unigene137106	225	329	sp_v3.0_unigene137106:0-329
sp_v3.0_unigene137107	0	309	sp_v3.0_unigene137107:0-309
sp_v3.0_unigene137108	0	145	sp_v3.0_unigene137108:0-330
sp_v3.0_unigene137108	150	330	sp_v3.0_unigene137108:0-330
sp_v3.0_unigene137109	0	340	sp_v3.0_unigene137109:0-340
sp_v3.0_unigene137111	205	270	sp_v3.0_unigene137111:0-333
sp_v3.0_unigene137111	275	333	sp_v3.0_unigene137111:0-333
sp_v3.0_unigene137112	0	498	sp_v3.0_unigene137112:0-505
sp_v3.0_unigene137113	0	203	sp_v3.0_unigene137113:0-214
sp_v3.0_unigene137114	135	340	sp_v3.0_unigene137114:0-340
sp_v3.0_unigene137115	80	353	sp_v3.0_unigene137115:0-359
sp_v3.0_unigene137116	0	214	sp_v3.0_unigene137116:0-382
sp_v3.0_unigene137117	0	349	sp_v3.0_unigene137117:0-349
sp_v3.0_unigene137118	0	157	sp_v3.0_unigene137118:0-235
sp_v3.0_unigene137119	55	180	sp_v3.0_unigene137119:0-180
sp_v3.0_unigene137120	0	625	sp_v3.0_unigene137120:0-629
sp_v3.0_unigene137121	135	262	sp_v3.0_unigene137121:0-262
sp_v3.0_unigene137122	0	140	sp_v3.0_unigene137122:0-320
sp_v3.0_unigene137122	220	292	sp_v3.0_unigene137122:0-320
sp_v3.0_unigene137123	135	348	sp_v3.0_unigene137123:0-382
sp_v3.0_unigene137124	0	265	sp_v3.0_unigene137124:0-265
sp_v3.0_unigene137125	65	189	sp_v3.0_unigene137125:0-189
sp_v3.0_unigene137126	135	263	sp_v3.0_unigene137126:0-263
sp_v3.0_unigene137127	0	163	sp_v3.0_unigene137127:0-163
sp_v3.0_unigene137128	75	343	sp_v3.0_unigene137128:0-424
sp_v3.0_unigene137130	65	218	sp_v3.0_unigene137130:0-342
sp_v3.0_unigene137130	225	342	sp_v3.0_unigene137130:0-342
sp_v3.0_unigene137131	10	84	sp_v3.0_unigene137131:0-165
sp_v3.0_unigene137131	85	152	sp_v3.0_unigene137131:0-165
sp_v3.0_unigene137134	0	131	sp_v3.0_unigene137134:0-275
sp_v3.0_unigene137134	205	275	sp_v3.0_unigene137134:0-275
sp_v3.0_unigene137135	0	286	sp_v3.0_unigene137135:0-299
sp_v3.0_unigene137137	0	73	sp_v3.0_unigene137137:0-336
sp_v3.0_unigene137137	80	336	sp_v3.0_unigene137137:0-336
sp_v3.0_unigene137138	0	286	sp_v3.0_unigene137138:0-298
sp_v3.0_unigene137139	5	74	sp_v3.0_unigene137139:0-263
sp_v3.0_unigene137139	80	263	sp_v3.0_unigene137139:0-263
sp_v3.0_unigene137141	0	407	sp_v3.0_unigene137141:0-407
sp_v3.0_unigene137142	0	138	sp_v3.0_unigene137142:0-235
sp_v3.0_unigene137142	140	217	sp_v3.0_unigene137142:0-235
sp_v3.0_unigene137144	135	286	sp_v3.0_unigene137144:0-320
sp_v3.0_unigene137145	65	152	sp_v3.0_unigene137145:0-182
sp_v3.0_unigene137146	0	64	sp_v3.0_unigene137146:0-451
sp_v3.0_unigene137146	75	342	sp_v3.0_unigene137146:0-451
sp_v3.0_unigene137146	345	434	sp_v3.0_unigene137146:0-451
sp_v3.0_unigene137147	0	73	sp_v3.0_unigene137147:0-447
sp_v3.0_unigene137147	110	447	sp_v3.0_unigene137147:0-447
sp_v3.0_unigene137148	0	147	sp_v3.0_unigene137148:0-282
sp_v3.0_unigene137148	150	282	sp_v3.0_unigene137148:0-282
sp_v3.0_unigene137149	0	135	sp_v3.0_unigene137149:0-182
sp_v3.0_unigene137150	0	68	sp_v3.0_unigene137150:0-248
sp_v3.0_unigene137150	70	205	sp_v3.0_unigene137150:0-248
sp_v3.0_unigene137151	0	219	sp_v3.0_unigene137151:0-230
sp_v3.0_unigene137152	10	425	sp_v3.0_unigene137152:0-425
sp_v3.0_unigene137153	0	206	sp_v3.0_unigene137153:0-471
sp_v3.0_unigene137153	210	471	sp_v3.0_unigene137153:0-471
sp_v3.0_unigene137154	155	218	sp_v3.0_unigene137154:0-308
sp_v3.0_unigene137154	220	296	sp_v3.0_unigene137154:0-308
sp_v3.0_unigene137155	0	148	sp_v3.0_unigene137155:0-213
sp_v3.0_unigene137155	150	213	sp_v3.0_unigene137155:0-213
sp_v3.0_unigene137156	10	151	sp_v3.0_unigene137156:0-356
sp_v3.0_unigene137156	155	356	sp_v3.0_unigene137156:0-356
sp_v3.0_unigene137157	0	74	sp_v3.0_unigene137157:0-278
sp_v3.0_unigene137157	80	278	sp_v3.0_unigene137157:0-278
sp_v3.0_unigene137158	0	225	sp_v3.0_unigene137158:0-248
sp_v3.0_unigene137159	0	224	sp_v3.0_unigene137159:0-235
sp_v3.0_unigene137160	70	145	sp_v3.0_unigene137160:0-218
sp_v3.0_unigene137160	150	218	sp_v3.0_unigene137160:0-218
sp_v3.0_unigene137161	0	343	sp_v3.0_unigene137161:0-343
sp_v3.0_unigene137162	5	135	sp_v3.0_unigene137162:0-288
sp_v3.0_unigene137162	140	214	sp_v3.0_unigene137162:0-288
sp_v3.0_unigene137164	0	260	sp_v3.0_unigene137164:0-260
sp_v3.0_unigene137166	0	142	sp_v3.0_unigene137166:0-278
sp_v3.0_unigene137166	150	278	sp_v3.0_unigene137166:0-278
sp_v3.0_unigene137168	10	224	sp_v3.0_unigene137168:0-237
sp_v3.0_unigene137169	0	284	sp_v3.0_unigene137169:0-284
sp_v3.0_unigene137170	0	72	sp_v3.0_unigene137170:0-304
sp_v3.0_unigene137170	75	288	sp_v3.0_unigene137170:0-304
sp_v3.0_unigene137171	0	365	sp_v3.0_unigene137171:0-418
sp_v3.0_unigene137172	10	220	sp_v3.0_unigene137172:0-221
sp_v3.0_unigene137173	15	134	sp_v3.0_unigene137173:0-189
sp_v3.0_unigene137173	135	189	sp_v3.0_unigene137173:0-189
sp_v3.0_unigene137174	140	208	sp_v3.0_unigene137174:0-250
sp_v3.0_unigene137175	10	194	sp_v3.0_unigene137175:0-194
sp_v3.0_unigene137178	0	139	sp_v3.0_unigene137178:0-286
sp_v3.0_unigene137179	5	201	sp_v3.0_unigene137179:0-201
sp_v3.0_unigene137181	0	224	sp_v3.0_unigene137181:0-254
sp_v3.0_unigene137183	0	79	sp_v3.0_unigene137183:0-247
sp_v3.0_unigene137183	85	206	sp_v3.0_unigene137183:0-247
sp_v3.0_unigene137185	0	70	sp_v3.0_unigene137185:0-284
sp_v3.0_unigene137185	85	203	sp_v3.0_unigene137185:0-284
sp_v3.0_unigene137185	215	284	sp_v3.0_unigene137185:0-284
sp_v3.0_unigene137186	65	279	sp_v3.0_unigene137186:0-279
sp_v3.0_unigene137188	70	284	sp_v3.0_unigene137188:0-284
sp_v3.0_unigene137189	15	224	sp_v3.0_unigene137189:0-238
sp_v3.0_unigene137190	0	68	sp_v3.0_unigene137190:0-331
sp_v3.0_unigene137190	70	331	sp_v3.0_unigene137190:0-331
sp_v3.0_unigene137191	5	291	sp_v3.0_unigene137191:0-291
sp_v3.0_unigene137192	0	76	sp_v3.0_unigene137192:0-298
sp_v3.0_unigene137192	85	293	sp_v3.0_unigene137192:0-298
sp_v3.0_unigene137195	5	298	sp_v3.0_unigene137195:0-363
sp_v3.0_unigene137197	10	258	sp_v3.0_unigene137197:0-258
sp_v3.0_unigene137198	85	261	sp_v3.0_unigene137198:0-261
sp_v3.0_unigene137199	15	200	sp_v3.0_unigene137199:0-200
sp_v3.0_unigene137200	5	291	sp_v3.0_unigene137200:0-323
sp_v3.0_unigene137201	5	283	sp_v3.0_unigene137201:0-283
sp_v3.0_unigene137202	15	204	sp_v3.0_unigene137202:0-225
sp_v3.0_unigene137204	10	209	sp_v3.0_unigene137204:0-245
sp_v3.0_unigene137205	10	146	sp_v3.0_unigene137205:0-177
sp_v3.0_unigene137206	0	435	sp_v3.0_unigene137206:0-444
sp_v3.0_unigene137208	0	73	sp_v3.0_unigene137208:0-202
sp_v3.0_unigene137208	75	202	sp_v3.0_unigene137208:0-202
sp_v3.0_unigene137209	15	154	sp_v3.0_unigene137209:0-172
sp_v3.0_unigene137210	0	68	sp_v3.0_unigene137210:0-392
sp_v3.0_unigene137210	80	392	sp_v3.0_unigene137210:0-392
sp_v3.0_unigene137211	65	220	sp_v3.0_unigene137211:0-238
sp_v3.0_unigene137212	15	295	sp_v3.0_unigene137212:0-304
sp_v3.0_unigene137213	0	74	sp_v3.0_unigene137213:0-252
sp_v3.0_unigene137213	75	233	sp_v3.0_unigene137213:0-252
sp_v3.0_unigene137214	0	213	sp_v3.0_unigene137214:0-467
sp_v3.0_unigene137214	220	356	sp_v3.0_unigene137214:0-467
sp_v3.0_unigene137215	10	207	sp_v3.0_unigene137215:0-217
sp_v3.0_unigene137216	0	225	sp_v3.0_unigene137216:0-239
sp_v3.0_unigene137217	0	141	sp_v3.0_unigene137217:0-151
sp_v3.0_unigene137218	0	133	sp_v3.0_unigene137218:0-278
sp_v3.0_unigene137218	155	278	sp_v3.0_unigene137218:0-278
sp_v3.0_unigene137219	15	88	sp_v3.0_unigene137219:0-102
sp_v3.0_unigene137220	0	212	sp_v3.0_unigene137220:0-270
sp_v3.0_unigene137221	5	357	sp_v3.0_unigene137221:0-385
sp_v3.0_unigene137222	0	150	sp_v3.0_unigene137222:0-163
sp_v3.0_unigene137223	140	342	sp_v3.0_unigene137223:0-342
sp_v3.0_unigene137224	0	152	sp_v3.0_unigene137224:0-405
sp_v3.0_unigene137224	210	405	sp_v3.0_unigene137224:0-405
sp_v3.0_unigene137225	0	142	sp_v3.0_unigene137225:0-142
sp_v3.0_unigene137227	15	275	sp_v3.0_unigene137227:0-275
sp_v3.0_unigene137228	0	225	sp_v3.0_unigene137228:0-239
sp_v3.0_unigene137230	0	67	sp_v3.0_unigene137230:0-193
sp_v3.0_unigene137230	80	193	sp_v3.0_unigene137230:0-193
sp_v3.0_unigene137231	0	69	sp_v3.0_unigene137231:0-266
sp_v3.0_unigene137231	75	151	sp_v3.0_unigene137231:0-266
sp_v3.0_unigene137231	155	266	sp_v3.0_unigene137231:0-266
sp_v3.0_unigene137232	70	360	sp_v3.0_unigene137232:0-360
sp_v3.0_unigene137236	15	205	sp_v3.0_unigene137236:0-359
sp_v3.0_unigene137236	210	359	sp_v3.0_unigene137236:0-359
sp_v3.0_unigene137237	0	236	sp_v3.0_unigene137237:0-236
sp_v3.0_unigene137238	0	293	sp_v3.0_unigene137238:0-304
sp_v3.0_unigene137240	0	207	sp_v3.0_unigene137240:0-207
sp_v3.0_unigene137241	0	149	sp_v3.0_unigene137241:0-262
sp_v3.0_unigene137241	155	262	sp_v3.0_unigene137241:0-262
sp_v3.0_unigene137242	0	201	sp_v3.0_unigene137242:0-201
sp_v3.0_unigene137245	10	269	sp_v3.0_unigene137245:0-269
sp_v3.0_unigene137246	0	148	sp_v3.0_unigene137246:0-439
sp_v3.0_unigene137246	150	285	sp_v3.0_unigene137246:0-439
sp_v3.0_unigene137246	290	439	sp_v3.0_unigene137246:0-439
sp_v3.0_unigene137247	0	78	sp_v3.0_unigene137247:0-392
sp_v3.0_unigene137247	80	218	sp_v3.0_unigene137247:0-392
sp_v3.0_unigene137247	280	365	sp_v3.0_unigene137247:0-392
sp_v3.0_unigene137248	0	337	sp_v3.0_unigene137248:0-359
sp_v3.0_unigene137249	10	203	sp_v3.0_unigene137249:0-249
sp_v3.0_unigene137250	0	226	sp_v3.0_unigene137250:0-252
sp_v3.0_unigene137251	0	133	sp_v3.0_unigene137251:0-239
sp_v3.0_unigene137252	0	291	sp_v3.0_unigene137252:0-322
sp_v3.0_unigene137253	65	143	sp_v3.0_unigene137253:0-409
sp_v3.0_unigene137253	150	224	sp_v3.0_unigene137253:0-409
sp_v3.0_unigene137253	280	409	sp_v3.0_unigene137253:0-409
sp_v3.0_unigene137254	0	309	sp_v3.0_unigene137254:0-309
sp_v3.0_unigene137255	0	204	sp_v3.0_unigene137255:0-242
sp_v3.0_unigene137256	0	133	sp_v3.0_unigene137256:0-226
sp_v3.0_unigene137256	135	222	sp_v3.0_unigene137256:0-226
sp_v3.0_unigene137257	10	276	sp_v3.0_unigene137257:0-293
sp_v3.0_unigene137258	180	257	sp_v3.0_unigene137258:0-265
sp_v3.0_unigene137259	5	132	sp_v3.0_unigene137259:0-405
sp_v3.0_unigene137259	140	405	sp_v3.0_unigene137259:0-405
sp_v3.0_unigene137260	15	219	sp_v3.0_unigene137260:0-358
sp_v3.0_unigene137260	220	352	sp_v3.0_unigene137260:0-358
sp_v3.0_unigene137262	0	136	sp_v3.0_unigene137262:0-312
sp_v3.0_unigene137262	150	293	sp_v3.0_unigene137262:0-312
sp_v3.0_unigene137263	0	139	sp_v3.0_unigene137263:0-201
sp_v3.0_unigene137263	140	201	sp_v3.0_unigene137263:0-201
sp_v3.0_unigene137264	0	278	sp_v3.0_unigene137264:0-390
sp_v3.0_unigene137264	295	367	sp_v3.0_unigene137264:0-390
sp_v3.0_unigene137265	0	146	sp_v3.0_unigene137265:0-359
sp_v3.0_unigene137265	155	220	sp_v3.0_unigene137265:0-359
sp_v3.0_unigene137266	5	344	sp_v3.0_unigene137266:0-453
sp_v3.0_unigene137266	360	436	sp_v3.0_unigene137266:0-453
sp_v3.0_unigene137267	65	208	sp_v3.0_unigene137267:0-415
sp_v3.0_unigene137267	225	294	sp_v3.0_unigene137267:0-415
sp_v3.0_unigene137269	0	289	sp_v3.0_unigene137269:0-303
sp_v3.0_unigene137270	15	225	sp_v3.0_unigene137270:0-256
sp_v3.0_unigene137271	15	136	sp_v3.0_unigene137271:0-183
sp_v3.0_unigene137272	0	65	sp_v3.0_unigene137272:0-188
sp_v3.0_unigene137272	70	188	sp_v3.0_unigene137272:0-188
sp_v3.0_unigene137274	30	235	sp_v3.0_unigene137274:0-235
sp_v3.0_unigene137275	5	74	sp_v3.0_unigene137275:0-371
sp_v3.0_unigene137275	75	367	sp_v3.0_unigene137275:0-371
sp_v3.0_unigene137277	5	155	sp_v3.0_unigene137277:0-156
sp_v3.0_unigene137278	85	205	sp_v3.0_unigene137278:0-205
sp_v3.0_unigene137279	0	144	sp_v3.0_unigene137279:0-312
sp_v3.0_unigene137279	150	299	sp_v3.0_unigene137279:0-312
sp_v3.0_unigene137281	0	80	sp_v3.0_unigene137281:0-332
sp_v3.0_unigene137281	85	332	sp_v3.0_unigene137281:0-332
sp_v3.0_unigene137282	0	205	sp_v3.0_unigene137282:0-214
sp_v3.0_unigene137283	0	485	sp_v3.0_unigene137283:0-485
sp_v3.0_unigene137284	10	128	sp_v3.0_unigene137284:0-128
sp_v3.0_unigene137285	0	289	sp_v3.0_unigene137285:0-289
sp_v3.0_unigene137286	0	287	sp_v3.0_unigene137286:0-316
sp_v3.0_unigene137287	0	147	sp_v3.0_unigene137287:0-259
sp_v3.0_unigene137287	155	259	sp_v3.0_unigene137287:0-259
sp_v3.0_unigene137289	0	68	sp_v3.0_unigene137289:0-230
sp_v3.0_unigene137289	80	221	sp_v3.0_unigene137289:0-230
sp_v3.0_unigene137290	0	152	sp_v3.0_unigene137290:0-179
sp_v3.0_unigene137291	5	219	sp_v3.0_unigene137291:0-223
sp_v3.0_unigene137293	0	209	sp_v3.0_unigene137293:0-222
sp_v3.0_unigene137294	5	292	sp_v3.0_unigene137294:0-292
sp_v3.0_unigene137295	10	188	sp_v3.0_unigene137295:0-188
sp_v3.0_unigene137297	10	223	sp_v3.0_unigene137297:0-223
sp_v3.0_unigene137299	0	424	sp_v3.0_unigene137299:0-430
sp_v3.0_unigene137301	10	136	sp_v3.0_unigene137301:0-270
sp_v3.0_unigene137301	140	270	sp_v3.0_unigene137301:0-270
sp_v3.0_unigene137302	0	134	sp_v3.0_unigene137302:0-318
sp_v3.0_unigene137302	135	203	sp_v3.0_unigene137302:0-318
sp_v3.0_unigene137302	210	318	sp_v3.0_unigene137302:0-318
sp_v3.0_unigene137303	5	127	sp_v3.0_unigene137303:0-420
sp_v3.0_unigene137303	285	418	sp_v3.0_unigene137303:0-420
sp_v3.0_unigene137305	35	242	sp_v3.0_unigene137305:0-242
sp_v3.0_unigene137306	0	204	sp_v3.0_unigene137306:0-204
sp_v3.0_unigene137307	10	213	sp_v3.0_unigene137307:0-241
sp_v3.0_unigene137308	0	131	sp_v3.0_unigene137308:0-259
sp_v3.0_unigene137308	135	259	sp_v3.0_unigene137308:0-259
sp_v3.0_unigene137309	0	159	sp_v3.0_unigene137309:0-470
sp_v3.0_unigene137311	15	515	sp_v3.0_unigene137311:0-515
sp_v3.0_unigene137312	0	288	sp_v3.0_unigene137312:0-302
sp_v3.0_unigene137313	15	274	sp_v3.0_unigene137313:0-274
sp_v3.0_unigene137314	0	141	sp_v3.0_unigene137314:0-283
sp_v3.0_unigene137314	150	283	sp_v3.0_unigene137314:0-283
sp_v3.0_unigene137316	0	69	sp_v3.0_unigene137316:0-456
sp_v3.0_unigene137316	70	142	sp_v3.0_unigene137316:0-456
sp_v3.0_unigene137316	150	433	sp_v3.0_unigene137316:0-456
sp_v3.0_unigene137317	0	143	sp_v3.0_unigene137317:0-239
sp_v3.0_unigene137317	150	221	sp_v3.0_unigene137317:0-239
sp_v3.0_unigene137318	0	222	sp_v3.0_unigene137318:0-246
sp_v3.0_unigene137319	0	224	sp_v3.0_unigene137319:0-241
sp_v3.0_unigene137320	0	359	sp_v3.0_unigene137320:0-365
sp_v3.0_unigene137321	10	133	sp_v3.0_unigene137321:0-135
sp_v3.0_unigene137322	90	304	sp_v3.0_unigene137322:0-360
sp_v3.0_unigene137323	0	131	sp_v3.0_unigene137323:0-273
sp_v3.0_unigene137323	205	273	sp_v3.0_unigene137323:0-273
sp_v3.0_unigene137325	0	397	sp_v3.0_unigene137325:0-397
sp_v3.0_unigene137328	10	213	sp_v3.0_unigene137328:0-214
sp_v3.0_unigene137329	0	494	sp_v3.0_unigene137329:0-509
sp_v3.0_unigene137331	0	228	sp_v3.0_unigene137331:0-262
sp_v3.0_unigene137332	5	368	sp_v3.0_unigene137332:0-371
sp_v3.0_unigene137333	0	150	sp_v3.0_unigene137333:0-164
sp_v3.0_unigene137334	220	348	sp_v3.0_unigene137334:0-348
sp_v3.0_unigene137335	0	343	sp_v3.0_unigene137335:0-471
sp_v3.0_unigene137335	345	471	sp_v3.0_unigene137335:0-471
sp_v3.0_unigene137336	0	293	sp_v3.0_unigene137336:0-316
sp_v3.0_unigene137337	5	273	sp_v3.0_unigene137337:0-273
sp_v3.0_unigene137339	0	133	sp_v3.0_unigene137339:0-389
sp_v3.0_unigene137339	135	284	sp_v3.0_unigene137339:0-389
sp_v3.0_unigene137339	290	363	sp_v3.0_unigene137339:0-389
sp_v3.0_unigene137340	10	270	sp_v3.0_unigene137340:0-396
sp_v3.0_unigene137340	275	396	sp_v3.0_unigene137340:0-396
sp_v3.0_unigene137341	5	213	sp_v3.0_unigene137341:0-375
sp_v3.0_unigene137341	215	346	sp_v3.0_unigene137341:0-375
sp_v3.0_unigene137342	0	143	sp_v3.0_unigene137342:0-143
sp_v3.0_unigene137343	0	150	sp_v3.0_unigene137343:0-183
sp_v3.0_unigene137345	10	209	sp_v3.0_unigene137345:0-254
sp_v3.0_unigene137347	0	69	sp_v3.0_unigene137347:0-413
sp_v3.0_unigene137347	70	413	sp_v3.0_unigene137347:0-413
sp_v3.0_unigene137349	0	225	sp_v3.0_unigene137349:0-225
sp_v3.0_unigene137350	0	356	sp_v3.0_unigene137350:0-571
sp_v3.0_unigene137350	365	432	sp_v3.0_unigene137350:0-571
sp_v3.0_unigene137350	435	571	sp_v3.0_unigene137350:0-571
sp_v3.0_unigene137353	0	228	sp_v3.0_unigene137353:0-237
sp_v3.0_unigene137354	0	209	sp_v3.0_unigene137354:0-286
sp_v3.0_unigene137354	220	286	sp_v3.0_unigene137354:0-286
sp_v3.0_unigene137355	85	222	sp_v3.0_unigene137355:0-236
sp_v3.0_unigene137357	0	142	sp_v3.0_unigene137357:0-261
sp_v3.0_unigene137357	155	261	sp_v3.0_unigene137357:0-261
sp_v3.0_unigene137358	0	272	sp_v3.0_unigene137358:0-272
sp_v3.0_unigene137359	0	347	sp_v3.0_unigene137359:0-376
sp_v3.0_unigene137361	0	132	sp_v3.0_unigene137361:0-379
sp_v3.0_unigene137361	140	358	sp_v3.0_unigene137361:0-379
sp_v3.0_unigene137362	0	274	sp_v3.0_unigene137362:0-350
sp_v3.0_unigene137362	275	350	sp_v3.0_unigene137362:0-350
sp_v3.0_unigene137363	0	147	sp_v3.0_unigene137363:0-324
sp_v3.0_unigene137364	0	350	sp_v3.0_unigene137364:0-389
sp_v3.0_unigene137366	60	214	sp_v3.0_unigene137366:0-214
sp_v3.0_unigene137367	5	277	sp_v3.0_unigene137367:0-385
sp_v3.0_unigene137367	290	371	sp_v3.0_unigene137367:0-385
sp_v3.0_unigene137368	5	73	sp_v3.0_unigene137368:0-226
sp_v3.0_unigene137368	85	221	sp_v3.0_unigene137368:0-226
sp_v3.0_unigene137369	0	207	sp_v3.0_unigene137369:0-252
sp_v3.0_unigene137370	5	153	sp_v3.0_unigene137370:0-244
sp_v3.0_unigene137370	155	229	sp_v3.0_unigene137370:0-244
sp_v3.0_unigene137371	0	147	sp_v3.0_unigene137371:0-308
sp_v3.0_unigene137371	155	279	sp_v3.0_unigene137371:0-308
sp_v3.0_unigene137372	0	296	sp_v3.0_unigene137372:0-307
sp_v3.0_unigene137373	10	291	sp_v3.0_unigene137373:0-316
sp_v3.0_unigene137375	65	198	sp_v3.0_unigene137375:0-198
sp_v3.0_unigene137376	85	221	sp_v3.0_unigene137376:0-230
sp_v3.0_unigene137378	145	262	sp_v3.0_unigene137378:0-262
sp_v3.0_unigene137379	0	351	sp_v3.0_unigene137379:0-511
sp_v3.0_unigene137379	365	511	sp_v3.0_unigene137379:0-511
sp_v3.0_unigene137380	0	134	sp_v3.0_unigene137380:0-349
sp_v3.0_unigene137381	5	75	sp_v3.0_unigene137381:0-369
sp_v3.0_unigene137381	85	208	sp_v3.0_unigene137381:0-369
sp_v3.0_unigene137381	275	360	sp_v3.0_unigene137381:0-369
sp_v3.0_unigene137382	0	146	sp_v3.0_unigene137382:0-362
sp_v3.0_unigene137382	150	362	sp_v3.0_unigene137382:0-362
sp_v3.0_unigene137383	0	70	sp_v3.0_unigene137383:0-322
sp_v3.0_unigene137383	135	284	sp_v3.0_unigene137383:0-322
sp_v3.0_unigene137384	0	73	sp_v3.0_unigene137384:0-267
sp_v3.0_unigene137384	75	267	sp_v3.0_unigene137384:0-267
sp_v3.0_unigene137386	5	210	sp_v3.0_unigene137386:0-210
sp_v3.0_unigene137387	15	312	sp_v3.0_unigene137387:0-312
sp_v3.0_unigene137389	0	218	sp_v3.0_unigene137389:0-248
sp_v3.0_unigene137390	0	353	sp_v3.0_unigene137390:0-354
sp_v3.0_unigene137392	0	70	sp_v3.0_unigene137392:0-82
sp_v3.0_unigene137393	10	278	sp_v3.0_unigene137393:0-278
sp_v3.0_unigene137394	10	155	sp_v3.0_unigene137394:0-444
sp_v3.0_unigene137395	5	256	sp_v3.0_unigene137395:0-256
sp_v3.0_unigene137396	10	156	sp_v3.0_unigene137396:0-180
sp_v3.0_unigene137398	10	230	sp_v3.0_unigene137398:0-247
sp_v3.0_unigene137399	0	142	sp_v3.0_unigene137399:0-218
sp_v3.0_unigene137400	0	222	sp_v3.0_unigene137400:0-249
sp_v3.0_unigene137401	0	258	sp_v3.0_unigene137401:0-258
sp_v3.0_unigene137402	0	209	sp_v3.0_unigene137402:0-355
sp_v3.0_unigene137402	225	345	sp_v3.0_unigene137402:0-355
sp_v3.0_unigene137403	5	153	sp_v3.0_unigene137403:0-299
sp_v3.0_unigene137403	225	292	sp_v3.0_unigene137403:0-299
sp_v3.0_unigene137404	205	328	sp_v3.0_unigene137404:0-328
sp_v3.0_unigene137405	0	139	sp_v3.0_unigene137405:0-380
sp_v3.0_unigene137405	150	357	sp_v3.0_unigene137405:0-380
sp_v3.0_unigene137406	80	350	sp_v3.0_unigene137406:0-350
sp_v3.0_unigene137407	0	82	sp_v3.0_unigene137407:0-83
sp_v3.0_unigene137408	5	144	sp_v3.0_unigene137408:0-425
sp_v3.0_unigene137408	150	425	sp_v3.0_unigene137408:0-425
sp_v3.0_unigene137409	0	71	sp_v3.0_unigene137409:0-364
sp_v3.0_unigene137409	155	274	sp_v3.0_unigene137409:0-364
sp_v3.0_unigene137409	275	356	sp_v3.0_unigene137409:0-364
sp_v3.0_unigene137410	0	280	sp_v3.0_unigene137410:0-297
sp_v3.0_unigene137411	0	83	sp_v3.0_unigene137411:0-254
sp_v3.0_unigene137411	85	205	sp_v3.0_unigene137411:0-254
sp_v3.0_unigene137412	0	364	sp_v3.0_unigene137412:0-376
sp_v3.0_unigene137414	0	283	sp_v3.0_unigene137414:0-358
sp_v3.0_unigene137414	285	358	sp_v3.0_unigene137414:0-358
sp_v3.0_unigene137415	10	209	sp_v3.0_unigene137415:0-227
sp_v3.0_unigene137416	0	204	sp_v3.0_unigene137416:0-352
sp_v3.0_unigene137416	215	352	sp_v3.0_unigene137416:0-352
sp_v3.0_unigene137417	0	266	sp_v3.0_unigene137417:0-266
sp_v3.0_unigene137418	5	288	sp_v3.0_unigene137418:0-294
sp_v3.0_unigene137419	5	278	sp_v3.0_unigene137419:0-278
sp_v3.0_unigene137420	0	195	sp_v3.0_unigene137420:0-195
sp_v3.0_unigene137421	0	273	sp_v3.0_unigene137421:0-273
sp_v3.0_unigene137422	5	82	sp_v3.0_unigene137422:0-204
sp_v3.0_unigene137422	85	200	sp_v3.0_unigene137422:0-204
sp_v3.0_unigene137423	0	130	sp_v3.0_unigene137423:0-251
sp_v3.0_unigene137423	150	222	sp_v3.0_unigene137423:0-251
sp_v3.0_unigene137424	0	143	sp_v3.0_unigene137424:0-216
sp_v3.0_unigene137424	145	216	sp_v3.0_unigene137424:0-216
sp_v3.0_unigene137425	75	209	sp_v3.0_unigene137425:0-340
sp_v3.0_unigene137425	215	339	sp_v3.0_unigene137425:0-340
sp_v3.0_unigene137426	5	206	sp_v3.0_unigene137426:0-346
sp_v3.0_unigene137426	210	346	sp_v3.0_unigene137426:0-346
sp_v3.0_unigene137427	0	68	sp_v3.0_unigene137427:0-311
sp_v3.0_unigene137427	185	311	sp_v3.0_unigene137427:0-311
sp_v3.0_unigene137428	5	76	sp_v3.0_unigene137428:0-208
sp_v3.0_unigene137428	85	208	sp_v3.0_unigene137428:0-208
sp_v3.0_unigene137429	5	272	sp_v3.0_unigene137429:0-382
sp_v3.0_unigene137429	275	353	sp_v3.0_unigene137429:0-382
sp_v3.0_unigene137430	5	273	sp_v3.0_unigene137430:0-738
sp_v3.0_unigene137430	275	698	sp_v3.0_unigene137430:0-738
sp_v3.0_unigene137432	205	297	sp_v3.0_unigene137432:0-297
sp_v3.0_unigene137433	0	60	sp_v3.0_unigene137433:0-60
sp_v3.0_unigene137436	0	214	sp_v3.0_unigene137436:0-214
sp_v3.0_unigene137437	15	563	sp_v3.0_unigene137437:0-565
sp_v3.0_unigene137438	0	51	sp_v3.0_unigene137438:0-51
sp_v3.0_unigene137439	15	222	sp_v3.0_unigene137439:0-237
sp_v3.0_unigene137441	0	56	sp_v3.0_unigene137441:0-56
sp_v3.0_unigene137442	70	210	sp_v3.0_unigene137442:0-355
sp_v3.0_unigene137443	0	84	sp_v3.0_unigene137443:0-94
sp_v3.0_unigene137445	0	146	sp_v3.0_unigene137445:0-397
sp_v3.0_unigene137445	150	397	sp_v3.0_unigene137445:0-397
sp_v3.0_unigene137446	0	134	sp_v3.0_unigene137446:0-139
sp_v3.0_unigene137447	0	153	sp_v3.0_unigene137447:0-154
sp_v3.0_unigene137448	0	78	sp_v3.0_unigene137448:0-409
sp_v3.0_unigene137448	80	204	sp_v3.0_unigene137448:0-409
sp_v3.0_unigene137448	205	409	sp_v3.0_unigene137448:0-409
sp_v3.0_unigene137451	135	216	sp_v3.0_unigene137451:0-226
sp_v3.0_unigene137452	5	126	sp_v3.0_unigene137452:0-126
sp_v3.0_unigene137453	5	85	sp_v3.0_unigene137453:0-90
sp_v3.0_unigene137454	15	149	sp_v3.0_unigene137454:0-282
sp_v3.0_unigene137454	155	282	sp_v3.0_unigene137454:0-282
sp_v3.0_unigene137455	5	137	sp_v3.0_unigene137455:0-137
sp_v3.0_unigene137456	0	225	sp_v3.0_unigene137456:0-229
sp_v3.0_unigene137457	15	211	sp_v3.0_unigene137457:0-211
sp_v3.0_unigene137458	0	346	sp_v3.0_unigene137458:0-346
sp_v3.0_unigene137459	0	359	sp_v3.0_unigene137459:0-359
sp_v3.0_unigene137460	5	217	sp_v3.0_unigene137460:0-217
sp_v3.0_unigene137461	0	207	sp_v3.0_unigene137461:0-207
sp_v3.0_unigene137462	0	131	sp_v3.0_unigene137462:0-405
sp_v3.0_unigene137462	145	223	sp_v3.0_unigene137462:0-405
sp_v3.0_unigene137462	275	342	sp_v3.0_unigene137462:0-405
sp_v3.0_unigene137463	0	211	sp_v3.0_unigene137463:0-213
sp_v3.0_unigene137464	0	220	sp_v3.0_unigene137464:0-298
sp_v3.0_unigene137466	0	221	sp_v3.0_unigene137466:0-324
sp_v3.0_unigene137466	225	293	sp_v3.0_unigene137466:0-324
sp_v3.0_unigene137467	0	226	sp_v3.0_unigene137467:0-231
sp_v3.0_unigene137469	5	116	sp_v3.0_unigene137469:0-116
sp_v3.0_unigene137471	0	75	sp_v3.0_unigene137471:0-78
sp_v3.0_unigene137472	0	82	sp_v3.0_unigene137472:0-103
sp_v3.0_unigene137474	0	75	sp_v3.0_unigene137474:0-75
sp_v3.0_unigene137475	0	205	sp_v3.0_unigene137475:0-541
sp_v3.0_unigene137475	215	361	sp_v3.0_unigene137475:0-541
sp_v3.0_unigene137475	365	541	sp_v3.0_unigene137475:0-541
sp_v3.0_unigene137476	0	71	sp_v3.0_unigene137476:0-71
sp_v3.0_unigene137478	0	156	sp_v3.0_unigene137478:0-156
sp_v3.0_unigene137479	0	121	sp_v3.0_unigene137479:0-121
sp_v3.0_unigene137480	0	59	sp_v3.0_unigene137480:0-59
sp_v3.0_unigene137481	0	116	sp_v3.0_unigene137481:0-116
sp_v3.0_unigene137482	0	67	sp_v3.0_unigene137482:0-67
sp_v3.0_unigene137483	65	142	sp_v3.0_unigene137483:0-183
sp_v3.0_unigene137484	5	83	sp_v3.0_unigene137484:0-113
sp_v3.0_unigene137486	5	84	sp_v3.0_unigene137486:0-226
sp_v3.0_unigene137486	95	226	sp_v3.0_unigene137486:0-226
sp_v3.0_unigene137488	0	84	sp_v3.0_unigene137488:0-284
sp_v3.0_unigene137488	85	213	sp_v3.0_unigene137488:0-284
sp_v3.0_unigene137488	215	282	sp_v3.0_unigene137488:0-284
sp_v3.0_unigene137490	0	74	sp_v3.0_unigene137490:0-74
sp_v3.0_unigene137491	80	153	sp_v3.0_unigene137491:0-287
sp_v3.0_unigene137491	155	274	sp_v3.0_unigene137491:0-287
sp_v3.0_unigene137493	0	289	sp_v3.0_unigene137493:0-678
sp_v3.0_unigene137493	290	431	sp_v3.0_unigene137493:0-678
sp_v3.0_unigene137493	435	553	sp_v3.0_unigene137493:0-678
sp_v3.0_unigene137493	560	678	sp_v3.0_unigene137493:0-678
sp_v3.0_unigene137494	5	294	sp_v3.0_unigene137494:0-294
sp_v3.0_unigene137495	0	217	sp_v3.0_unigene137495:0-240
sp_v3.0_unigene137496	0	81	sp_v3.0_unigene137496:0-98
sp_v3.0_unigene137497	0	204	sp_v3.0_unigene137497:0-406
sp_v3.0_unigene137497	205	406	sp_v3.0_unigene137497:0-406
sp_v3.0_unigene137499	10	289	sp_v3.0_unigene137499:0-306
sp_v3.0_unigene137502	0	289	sp_v3.0_unigene137502:0-289
sp_v3.0_unigene137503	0	66	sp_v3.0_unigene137503:0-66
sp_v3.0_unigene137504	0	146	sp_v3.0_unigene137504:0-163
sp_v3.0_unigene137505	5	85	sp_v3.0_unigene137505:0-111
sp_v3.0_unigene137507	5	222	sp_v3.0_unigene137507:0-239
sp_v3.0_unigene137508	0	422	sp_v3.0_unigene137508:0-493
sp_v3.0_unigene137508	425	493	sp_v3.0_unigene137508:0-493
sp_v3.0_unigene137510	0	67	sp_v3.0_unigene137510:0-302
sp_v3.0_unigene137510	70	288	sp_v3.0_unigene137510:0-302
sp_v3.0_unigene137512	75	204	sp_v3.0_unigene137512:0-288
sp_v3.0_unigene137512	205	287	sp_v3.0_unigene137512:0-288
sp_v3.0_unigene137513	0	134	sp_v3.0_unigene137513:0-204
sp_v3.0_unigene137513	135	204	sp_v3.0_unigene137513:0-204
sp_v3.0_unigene137515	0	70	sp_v3.0_unigene137515:0-312
sp_v3.0_unigene137515	85	218	sp_v3.0_unigene137515:0-312
sp_v3.0_unigene137515	220	290	sp_v3.0_unigene137515:0-312
sp_v3.0_unigene137516	0	151	sp_v3.0_unigene137516:0-162
sp_v3.0_unigene137517	0	72	sp_v3.0_unigene137517:0-376
sp_v3.0_unigene137517	75	284	sp_v3.0_unigene137517:0-376
sp_v3.0_unigene137517	290	365	sp_v3.0_unigene137517:0-376
sp_v3.0_unigene137518	0	73	sp_v3.0_unigene137518:0-282
sp_v3.0_unigene137518	75	147	sp_v3.0_unigene137518:0-282
sp_v3.0_unigene137519	0	283	sp_v3.0_unigene137519:0-321
sp_v3.0_unigene137521	0	142	sp_v3.0_unigene137521:0-358
sp_v3.0_unigene137521	145	350	sp_v3.0_unigene137521:0-358
sp_v3.0_unigene137522	0	156	sp_v3.0_unigene137522:0-504
sp_v3.0_unigene137522	205	504	sp_v3.0_unigene137522:0-504
sp_v3.0_unigene137524	0	200	sp_v3.0_unigene137524:0-296
sp_v3.0_unigene137524	225	295	sp_v3.0_unigene137524:0-296
sp_v3.0_unigene137525	65	204	sp_v3.0_unigene137525:0-239
sp_v3.0_unigene137527	0	204	sp_v3.0_unigene137527:0-204
sp_v3.0_unigene137528	0	360	sp_v3.0_unigene137528:0-370
sp_v3.0_unigene137530	0	210	sp_v3.0_unigene137530:0-235
sp_v3.0_unigene137531	0	221	sp_v3.0_unigene137531:0-242
sp_v3.0_unigene137532	0	73	sp_v3.0_unigene137532:0-410
sp_v3.0_unigene137532	80	339	sp_v3.0_unigene137532:0-410
sp_v3.0_unigene137533	0	138	sp_v3.0_unigene137533:0-325
sp_v3.0_unigene137533	205	325	sp_v3.0_unigene137533:0-325
sp_v3.0_unigene137534	0	142	sp_v3.0_unigene137534:0-414
sp_v3.0_unigene137534	290	414	sp_v3.0_unigene137534:0-414
sp_v3.0_unigene137536	0	198	sp_v3.0_unigene137536:0-416
sp_v3.0_unigene137536	205	416	sp_v3.0_unigene137536:0-416
sp_v3.0_unigene137539	0	475	sp_v3.0_unigene137539:0-475
sp_v3.0_unigene137540	0	411	sp_v3.0_unigene137540:0-414
sp_v3.0_unigene137541	0	214	sp_v3.0_unigene137541:0-218
sp_v3.0_unigene137542	0	137	sp_v3.0_unigene137542:0-471
sp_v3.0_unigene137542	365	471	sp_v3.0_unigene137542:0-471
sp_v3.0_unigene137544	155	295	sp_v3.0_unigene137544:0-317
sp_v3.0_unigene137545	0	432	sp_v3.0_unigene137545:0-432
sp_v3.0_unigene137546	0	76	sp_v3.0_unigene137546:0-209
sp_v3.0_unigene137546	80	209	sp_v3.0_unigene137546:0-209
sp_v3.0_unigene137547	0	282	sp_v3.0_unigene137547:0-391
sp_v3.0_unigene137548	0	65	sp_v3.0_unigene137548:0-369
sp_v3.0_unigene137548	80	204	sp_v3.0_unigene137548:0-369
sp_v3.0_unigene137548	215	358	sp_v3.0_unigene137548:0-369
sp_v3.0_unigene137553	0	434	sp_v3.0_unigene137553:0-440
sp_v3.0_unigene137554	0	74	sp_v3.0_unigene137554:0-433
sp_v3.0_unigene137554	85	213	sp_v3.0_unigene137554:0-433
sp_v3.0_unigene137554	220	429	sp_v3.0_unigene137554:0-433
sp_v3.0_unigene137555	0	148	sp_v3.0_unigene137555:0-179
sp_v3.0_unigene137556	0	150	sp_v3.0_unigene137556:0-397
sp_v3.0_unigene137557	0	139	sp_v3.0_unigene137557:0-183
sp_v3.0_unigene137558	0	71	sp_v3.0_unigene137558:0-326
sp_v3.0_unigene137558	75	150	sp_v3.0_unigene137558:0-326
sp_v3.0_unigene137559	0	69	sp_v3.0_unigene137559:0-450
sp_v3.0_unigene137559	75	359	sp_v3.0_unigene137559:0-450
sp_v3.0_unigene137560	205	285	sp_v3.0_unigene137560:0-307
sp_v3.0_unigene137561	205	430	sp_v3.0_unigene137561:0-444
sp_v3.0_unigene137562	0	214	sp_v3.0_unigene137562:0-356
sp_v3.0_unigene137562	215	344	sp_v3.0_unigene137562:0-356
sp_v3.0_unigene137563	0	157	sp_v3.0_unigene137563:0-157
sp_v3.0_unigene137564	0	358	sp_v3.0_unigene137564:0-365
sp_v3.0_unigene137565	0	137	sp_v3.0_unigene137565:0-475
sp_v3.0_unigene137565	140	433	sp_v3.0_unigene137565:0-475
sp_v3.0_unigene137566	0	69	sp_v3.0_unigene137566:0-362
sp_v3.0_unigene137566	75	146	sp_v3.0_unigene137566:0-362
sp_v3.0_unigene137566	150	222	sp_v3.0_unigene137566:0-362
sp_v3.0_unigene137568	0	72	sp_v3.0_unigene137568:0-281
sp_v3.0_unigene137568	75	281	sp_v3.0_unigene137568:0-281
sp_v3.0_unigene137569	10	146	sp_v3.0_unigene137569:0-146
sp_v3.0_unigene137570	0	64	sp_v3.0_unigene137570:0-64
sp_v3.0_unigene137571	0	54	sp_v3.0_unigene137571:0-54
sp_v3.0_unigene137572	0	69	sp_v3.0_unigene137572:0-84
sp_v3.0_unigene137573	0	144	sp_v3.0_unigene137573:0-144
sp_v3.0_unigene137574	5	189	sp_v3.0_unigene137574:0-189
sp_v3.0_unigene137575	0	226	sp_v3.0_unigene137575:0-235
sp_v3.0_unigene137576	0	137	sp_v3.0_unigene137576:0-341
sp_v3.0_unigene137576	275	341	sp_v3.0_unigene137576:0-341
sp_v3.0_unigene137577	0	56	sp_v3.0_unigene137577:0-56
sp_v3.0_unigene137578	0	72	sp_v3.0_unigene137578:0-72
sp_v3.0_unigene137579	0	66	sp_v3.0_unigene137579:0-334
sp_v3.0_unigene137579	180	334	sp_v3.0_unigene137579:0-334
sp_v3.0_unigene137580	145	285	sp_v3.0_unigene137580:0-289
sp_v3.0_unigene137581	0	134	sp_v3.0_unigene137581:0-476
sp_v3.0_unigene137581	205	276	sp_v3.0_unigene137581:0-476
sp_v3.0_unigene137581	295	476	sp_v3.0_unigene137581:0-476
sp_v3.0_unigene137582	0	221	sp_v3.0_unigene137582:0-221
sp_v3.0_unigene137583	0	349	sp_v3.0_unigene137583:0-349
sp_v3.0_unigene137584	0	362	sp_v3.0_unigene137584:0-397
sp_v3.0_unigene137585	0	415	sp_v3.0_unigene137585:0-423
sp_v3.0_unigene137586	260	411	sp_v3.0_unigene137586:0-411
sp_v3.0_unigene137587	0	72	sp_v3.0_unigene137587:0-388
sp_v3.0_unigene137587	85	358	sp_v3.0_unigene137587:0-388
sp_v3.0_unigene137588	0	221	sp_v3.0_unigene137588:0-417
sp_v3.0_unigene137588	225	417	sp_v3.0_unigene137588:0-417
sp_v3.0_unigene137589	0	139	sp_v3.0_unigene137589:0-485
sp_v3.0_unigene137589	140	485	sp_v3.0_unigene137589:0-485
sp_v3.0_unigene137590	0	206	sp_v3.0_unigene137590:0-209
sp_v3.0_unigene137591	0	77	sp_v3.0_unigene137591:0-77
sp_v3.0_unigene137592	0	206	sp_v3.0_unigene137592:0-378
sp_v3.0_unigene137592	225	348	sp_v3.0_unigene137592:0-378
sp_v3.0_unigene137593	0	135	sp_v3.0_unigene137593:0-405
sp_v3.0_unigene137593	155	405	sp_v3.0_unigene137593:0-405
sp_v3.0_unigene137594	0	272	sp_v3.0_unigene137594:0-272
sp_v3.0_unigene137595	5	76	sp_v3.0_unigene137595:0-219
sp_v3.0_unigene137595	80	219	sp_v3.0_unigene137595:0-219
sp_v3.0_unigene137596	90	213	sp_v3.0_unigene137596:0-418
sp_v3.0_unigene137596	350	418	sp_v3.0_unigene137596:0-418
sp_v3.0_unigene137597	80	305	sp_v3.0_unigene137597:0-305
sp_v3.0_unigene137598	10	145	sp_v3.0_unigene137598:0-293
sp_v3.0_unigene137600	10	137	sp_v3.0_unigene137600:0-232
sp_v3.0_unigene137600	150	220	sp_v3.0_unigene137600:0-232
sp_v3.0_unigene137601	225	353	sp_v3.0_unigene137601:0-353
sp_v3.0_unigene137603	140	212	sp_v3.0_unigene137603:0-478
sp_v3.0_unigene137603	230	478	sp_v3.0_unigene137603:0-478
sp_v3.0_unigene137604	65	263	sp_v3.0_unigene137604:0-263
sp_v3.0_unigene137605	0	139	sp_v3.0_unigene137605:0-147
sp_v3.0_unigene137606	5	285	sp_v3.0_unigene137606:0-294
sp_v3.0_unigene137607	80	265	sp_v3.0_unigene137607:0-265
sp_v3.0_unigene137608	0	236	sp_v3.0_unigene137608:0-236
sp_v3.0_unigene137609	0	217	sp_v3.0_unigene137609:0-296
sp_v3.0_unigene137609	220	294	sp_v3.0_unigene137609:0-296
sp_v3.0_unigene137610	0	225	sp_v3.0_unigene137610:0-225
sp_v3.0_unigene137611	10	280	sp_v3.0_unigene137611:0-280
sp_v3.0_unigene137613	0	288	sp_v3.0_unigene137613:0-424
sp_v3.0_unigene137613	290	424	sp_v3.0_unigene137613:0-424
sp_v3.0_unigene137614	0	71	sp_v3.0_unigene137614:0-307
sp_v3.0_unigene137614	75	155	sp_v3.0_unigene137614:0-307
sp_v3.0_unigene137615	150	366	sp_v3.0_unigene137615:0-390
sp_v3.0_unigene137616	70	259	sp_v3.0_unigene137616:0-259
sp_v3.0_unigene137617	15	135	sp_v3.0_unigene137617:0-339
sp_v3.0_unigene137617	140	339	sp_v3.0_unigene137617:0-339
sp_v3.0_unigene137618	10	199	sp_v3.0_unigene137618:0-199
sp_v3.0_unigene137619	0	81	sp_v3.0_unigene137619:0-344
sp_v3.0_unigene137619	85	206	sp_v3.0_unigene137619:0-344
sp_v3.0_unigene137619	220	289	sp_v3.0_unigene137619:0-344
sp_v3.0_unigene137619	290	344	sp_v3.0_unigene137619:0-344
sp_v3.0_unigene137620	15	119	sp_v3.0_unigene137620:0-119
sp_v3.0_unigene137621	0	347	sp_v3.0_unigene137621:0-350
sp_v3.0_unigene137623	0	136	sp_v3.0_unigene137623:0-151
sp_v3.0_unigene137625	10	134	sp_v3.0_unigene137625:0-156
sp_v3.0_unigene137627	0	149	sp_v3.0_unigene137627:0-167
sp_v3.0_unigene137628	10	400	sp_v3.0_unigene137628:0-400
sp_v3.0_unigene137630	5	228	sp_v3.0_unigene137630:0-232
sp_v3.0_unigene137631	0	340	sp_v3.0_unigene137631:0-340
sp_v3.0_unigene137632	0	350	sp_v3.0_unigene137632:0-387
sp_v3.0_unigene137633	0	197	sp_v3.0_unigene137633:0-197
sp_v3.0_unigene137634	90	225	sp_v3.0_unigene137634:0-225
sp_v3.0_unigene137635	10	81	sp_v3.0_unigene137635:0-299
sp_v3.0_unigene137635	85	205	sp_v3.0_unigene137635:0-299
sp_v3.0_unigene137635	210	298	sp_v3.0_unigene137635:0-299
sp_v3.0_unigene137636	0	198	sp_v3.0_unigene137636:0-198
sp_v3.0_unigene137637	15	293	sp_v3.0_unigene137637:0-293
sp_v3.0_unigene137638	0	284	sp_v3.0_unigene137638:0-284
sp_v3.0_unigene137639	0	366	sp_v3.0_unigene137639:0-370
sp_v3.0_unigene137641	0	179	sp_v3.0_unigene137641:0-179
sp_v3.0_unigene137644	145	225	sp_v3.0_unigene137644:0-250
sp_v3.0_unigene137645	0	211	sp_v3.0_unigene137645:0-211
sp_v3.0_unigene137646	0	278	sp_v3.0_unigene137646:0-279
sp_v3.0_unigene137647	0	223	sp_v3.0_unigene137647:0-231
sp_v3.0_unigene137648	0	226	sp_v3.0_unigene137648:0-232
sp_v3.0_unigene137649	15	148	sp_v3.0_unigene137649:0-313
sp_v3.0_unigene137649	150	294	sp_v3.0_unigene137649:0-313
sp_v3.0_unigene137651	135	272	sp_v3.0_unigene137651:0-272
sp_v3.0_unigene137653	0	73	sp_v3.0_unigene137653:0-73
sp_v3.0_unigene137654	15	281	sp_v3.0_unigene137654:0-281
sp_v3.0_unigene137655	0	147	sp_v3.0_unigene137655:0-275
sp_v3.0_unigene137655	150	275	sp_v3.0_unigene137655:0-275
sp_v3.0_unigene137656	5	276	sp_v3.0_unigene137656:0-380
sp_v3.0_unigene137656	285	361	sp_v3.0_unigene137656:0-380
sp_v3.0_unigene137657	85	212	sp_v3.0_unigene137657:0-212
sp_v3.0_unigene137658	5	84	sp_v3.0_unigene137658:0-212
sp_v3.0_unigene137658	85	158	sp_v3.0_unigene137658:0-212
sp_v3.0_unigene137659	15	358	sp_v3.0_unigene137659:0-362
sp_v3.0_unigene137660	0	81	sp_v3.0_unigene137660:0-260
sp_v3.0_unigene137660	85	260	sp_v3.0_unigene137660:0-260
sp_v3.0_unigene137661	5	202	sp_v3.0_unigene137661:0-202
sp_v3.0_unigene137662	15	289	sp_v3.0_unigene137662:0-319
sp_v3.0_unigene137663	0	86	sp_v3.0_unigene137663:0-109
sp_v3.0_unigene137664	0	169	sp_v3.0_unigene137664:0-169
sp_v3.0_unigene137666	0	213	sp_v3.0_unigene137666:0-291
sp_v3.0_unigene137666	225	291	sp_v3.0_unigene137666:0-291
sp_v3.0_unigene137667	5	133	sp_v3.0_unigene137667:0-202
sp_v3.0_unigene137667	135	202	sp_v3.0_unigene137667:0-202
sp_v3.0_unigene137669	0	72	sp_v3.0_unigene137669:0-261
sp_v3.0_unigene137669	85	261	sp_v3.0_unigene137669:0-261
sp_v3.0_unigene137670	5	211	sp_v3.0_unigene137670:0-211
sp_v3.0_unigene137671	15	227	sp_v3.0_unigene137671:0-251
sp_v3.0_unigene137673	0	147	sp_v3.0_unigene137673:0-160
sp_v3.0_unigene137674	0	214	sp_v3.0_unigene137674:0-234
sp_v3.0_unigene137675	0	213	sp_v3.0_unigene137675:0-213
sp_v3.0_unigene137677	0	543	sp_v3.0_unigene137677:0-543
sp_v3.0_unigene137678	15	128	sp_v3.0_unigene137678:0-128
sp_v3.0_unigene137680	5	143	sp_v3.0_unigene137680:0-326
sp_v3.0_unigene137680	145	296	sp_v3.0_unigene137680:0-326
sp_v3.0_unigene137681	0	70	sp_v3.0_unigene137681:0-292
sp_v3.0_unigene137681	75	292	sp_v3.0_unigene137681:0-292
sp_v3.0_unigene137682	0	203	sp_v3.0_unigene137682:0-203
sp_v3.0_unigene137683	5	153	sp_v3.0_unigene137683:0-221
sp_v3.0_unigene137683	155	221	sp_v3.0_unigene137683:0-221
sp_v3.0_unigene137684	0	285	sp_v3.0_unigene137684:0-312
sp_v3.0_unigene137685	0	363	sp_v3.0_unigene137685:0-382
sp_v3.0_unigene137687	0	214	sp_v3.0_unigene137687:0-214
sp_v3.0_unigene137689	0	276	sp_v3.0_unigene137689:0-276
sp_v3.0_unigene137690	10	338	sp_v3.0_unigene137690:0-338
sp_v3.0_unigene137691	15	292	sp_v3.0_unigene137691:0-292
sp_v3.0_unigene137692	0	361	sp_v3.0_unigene137692:0-381
sp_v3.0_unigene137693	0	201	sp_v3.0_unigene137693:0-201
sp_v3.0_unigene137694	0	62	sp_v3.0_unigene137694:0-62
sp_v3.0_unigene137697	0	71	sp_v3.0_unigene137697:0-100
sp_v3.0_unigene137698	0	124	sp_v3.0_unigene137698:0-124
sp_v3.0_unigene137699	0	78	sp_v3.0_unigene137699:0-78
sp_v3.0_unigene137700	0	75	sp_v3.0_unigene137700:0-75
sp_v3.0_unigene137701	15	166	sp_v3.0_unigene137701:0-166
sp_v3.0_unigene137702	5	366	sp_v3.0_unigene137702:0-373
sp_v3.0_unigene137703	10	218	sp_v3.0_unigene137703:0-244
sp_v3.0_unigene137704	5	225	sp_v3.0_unigene137704:0-254
sp_v3.0_unigene137705	0	193	sp_v3.0_unigene137705:0-193
sp_v3.0_unigene137706	0	327	sp_v3.0_unigene137706:0-327
sp_v3.0_unigene137707	10	348	sp_v3.0_unigene137707:0-418
sp_v3.0_unigene137707	350	418	sp_v3.0_unigene137707:0-418
sp_v3.0_unigene137708	0	428	sp_v3.0_unigene137708:0-429
sp_v3.0_unigene137709	0	217	sp_v3.0_unigene137709:0-235
sp_v3.0_unigene137710	0	135	sp_v3.0_unigene137710:0-155
sp_v3.0_unigene137712	0	70	sp_v3.0_unigene137712:0-314
sp_v3.0_unigene137712	80	297	sp_v3.0_unigene137712:0-314
sp_v3.0_unigene137713	0	138	sp_v3.0_unigene137713:0-436
sp_v3.0_unigene137713	140	289	sp_v3.0_unigene137713:0-436
sp_v3.0_unigene137713	290	429	sp_v3.0_unigene137713:0-436
sp_v3.0_unigene137714	0	185	sp_v3.0_unigene137714:0-185
sp_v3.0_unigene137715	0	137	sp_v3.0_unigene137715:0-235
sp_v3.0_unigene137715	145	219	sp_v3.0_unigene137715:0-235
sp_v3.0_unigene137716	0	326	sp_v3.0_unigene137716:0-326
sp_v3.0_unigene137718	10	192	sp_v3.0_unigene137718:0-192
sp_v3.0_unigene137719	0	75	sp_v3.0_unigene137719:0-208
sp_v3.0_unigene137719	80	207	sp_v3.0_unigene137719:0-208
sp_v3.0_unigene137720	5	75	sp_v3.0_unigene137720:0-198
sp_v3.0_unigene137720	85	198	sp_v3.0_unigene137720:0-198
sp_v3.0_unigene137721	0	330	sp_v3.0_unigene137721:0-330
sp_v3.0_unigene137722	0	210	sp_v3.0_unigene137722:0-328
sp_v3.0_unigene137722	215	328	sp_v3.0_unigene137722:0-328
sp_v3.0_unigene137723	5	270	sp_v3.0_unigene137723:0-270
sp_v3.0_unigene137724	5	212	sp_v3.0_unigene137724:0-551
sp_v3.0_unigene137724	225	551	sp_v3.0_unigene137724:0-551
sp_v3.0_unigene137726	10	302	sp_v3.0_unigene137726:0-302
sp_v3.0_unigene137727	0	137	sp_v3.0_unigene137727:0-157
sp_v3.0_unigene137728	0	73	sp_v3.0_unigene137728:0-208
sp_v3.0_unigene137728	85	208	sp_v3.0_unigene137728:0-208
sp_v3.0_unigene137729	0	131	sp_v3.0_unigene137729:0-204
sp_v3.0_unigene137729	135	204	sp_v3.0_unigene137729:0-204
sp_v3.0_unigene137730	0	268	sp_v3.0_unigene137730:0-268
sp_v3.0_unigene137731	40	227	sp_v3.0_unigene137731:0-367
sp_v3.0_unigene137731	285	367	sp_v3.0_unigene137731:0-367
sp_v3.0_unigene137732	15	140	sp_v3.0_unigene137732:0-288
sp_v3.0_unigene137732	145	288	sp_v3.0_unigene137732:0-288
sp_v3.0_unigene137733	65	218	sp_v3.0_unigene137733:0-353
sp_v3.0_unigene137734	10	138	sp_v3.0_unigene137734:0-165
sp_v3.0_unigene137735	0	212	sp_v3.0_unigene137735:0-212
sp_v3.0_unigene137736	0	188	sp_v3.0_unigene137736:0-188
sp_v3.0_unigene137737	0	259	sp_v3.0_unigene137737:0-259
sp_v3.0_unigene137738	0	224	sp_v3.0_unigene137738:0-302
sp_v3.0_unigene137738	225	298	sp_v3.0_unigene137738:0-302
sp_v3.0_unigene137739	0	146	sp_v3.0_unigene137739:0-146
sp_v3.0_unigene137740	15	214	sp_v3.0_unigene137740:0-214
sp_v3.0_unigene137741	5	139	sp_v3.0_unigene137741:0-341
sp_v3.0_unigene137741	140	341	sp_v3.0_unigene137741:0-341
sp_v3.0_unigene137742	10	445	sp_v3.0_unigene137742:0-446
sp_v3.0_unigene137744	65	272	sp_v3.0_unigene137744:0-272
sp_v3.0_unigene137746	0	74	sp_v3.0_unigene137746:0-225
sp_v3.0_unigene137746	75	225	sp_v3.0_unigene137746:0-225
sp_v3.0_unigene137747	0	437	sp_v3.0_unigene137747:0-455
sp_v3.0_unigene137748	0	152	sp_v3.0_unigene137748:0-374
sp_v3.0_unigene137748	155	360	sp_v3.0_unigene137748:0-374
sp_v3.0_unigene137749	0	219	sp_v3.0_unigene137749:0-397
sp_v3.0_unigene137749	220	397	sp_v3.0_unigene137749:0-397
sp_v3.0_unigene137750	0	190	sp_v3.0_unigene137750:0-190
sp_v3.0_unigene137752	0	406	sp_v3.0_unigene137752:0-406
sp_v3.0_unigene137753	0	67	sp_v3.0_unigene137753:0-387
sp_v3.0_unigene137753	80	387	sp_v3.0_unigene137753:0-387
sp_v3.0_unigene137754	0	134	sp_v3.0_unigene137754:0-397
sp_v3.0_unigene137754	140	293	sp_v3.0_unigene137754:0-397
sp_v3.0_unigene137754	295	397	sp_v3.0_unigene137754:0-397
sp_v3.0_unigene137755	0	372	sp_v3.0_unigene137755:0-391
sp_v3.0_unigene137756	0	73	sp_v3.0_unigene137756:0-346
sp_v3.0_unigene137756	85	213	sp_v3.0_unigene137756:0-346
sp_v3.0_unigene137756	215	346	sp_v3.0_unigene137756:0-346
sp_v3.0_unigene137757	0	70	sp_v3.0_unigene137757:0-222
sp_v3.0_unigene137757	85	220	sp_v3.0_unigene137757:0-222
sp_v3.0_unigene137758	0	147	sp_v3.0_unigene137758:0-506
sp_v3.0_unigene137758	150	275	sp_v3.0_unigene137758:0-506
sp_v3.0_unigene137758	285	363	sp_v3.0_unigene137758:0-506
sp_v3.0_unigene137758	365	454	sp_v3.0_unigene137758:0-506
sp_v3.0_unigene137759	0	70	sp_v3.0_unigene137759:0-591
sp_v3.0_unigene137759	85	211	sp_v3.0_unigene137759:0-591
sp_v3.0_unigene137759	220	286	sp_v3.0_unigene137759:0-591
sp_v3.0_unigene137759	295	572	sp_v3.0_unigene137759:0-591
sp_v3.0_unigene137760	10	212	sp_v3.0_unigene137760:0-466
sp_v3.0_unigene137760	350	466	sp_v3.0_unigene137760:0-466
sp_v3.0_unigene137761	5	153	sp_v3.0_unigene137761:0-416
sp_v3.0_unigene137761	155	416	sp_v3.0_unigene137761:0-416
sp_v3.0_unigene137762	0	338	sp_v3.0_unigene137762:0-338
sp_v3.0_unigene137763	0	145	sp_v3.0_unigene137763:0-149
sp_v3.0_unigene137764	0	90	sp_v3.0_unigene137764:0-96
sp_v3.0_unigene137765	0	479	sp_v3.0_unigene137765:0-577
sp_v3.0_unigene137765	495	571	sp_v3.0_unigene137765:0-577
sp_v3.0_unigene137766	5	74	sp_v3.0_unigene137766:0-183
sp_v3.0_unigene137766	85	151	sp_v3.0_unigene137766:0-183
sp_v3.0_unigene137768	0	144	sp_v3.0_unigene137768:0-173
sp_v3.0_unigene137769	0	75	sp_v3.0_unigene137769:0-458
sp_v3.0_unigene137769	85	433	sp_v3.0_unigene137769:0-458
sp_v3.0_unigene137770	75	154	sp_v3.0_unigene137770:0-160
sp_v3.0_unigene137772	0	277	sp_v3.0_unigene137772:0-569
sp_v3.0_unigene137772	280	483	sp_v3.0_unigene137772:0-569
sp_v3.0_unigene137772	500	569	sp_v3.0_unigene137772:0-569
sp_v3.0_unigene137773	15	354	sp_v3.0_unigene137773:0-402
sp_v3.0_unigene137774	5	77	sp_v3.0_unigene137774:0-437
sp_v3.0_unigene137774	80	274	sp_v3.0_unigene137774:0-437
sp_v3.0_unigene137774	275	433	sp_v3.0_unigene137774:0-437
sp_v3.0_unigene137775	80	256	sp_v3.0_unigene137775:0-256
sp_v3.0_unigene137776	205	398	sp_v3.0_unigene137776:0-398
sp_v3.0_unigene137777	345	438	sp_v3.0_unigene137777:0-438
sp_v3.0_unigene137778	0	66	sp_v3.0_unigene137778:0-212
sp_v3.0_unigene137778	70	144	sp_v3.0_unigene137778:0-212
sp_v3.0_unigene137778	145	212	sp_v3.0_unigene137778:0-212
sp_v3.0_unigene137779	0	201	sp_v3.0_unigene137779:0-679
sp_v3.0_unigene137779	275	559	sp_v3.0_unigene137779:0-679
sp_v3.0_unigene137779	570	679	sp_v3.0_unigene137779:0-679
sp_v3.0_unigene137780	15	347	sp_v3.0_unigene137780:0-350
sp_v3.0_unigene137781	5	131	sp_v3.0_unigene137781:0-623
sp_v3.0_unigene137781	150	623	sp_v3.0_unigene137781:0-623
sp_v3.0_unigene137782	0	142	sp_v3.0_unigene137782:0-394
sp_v3.0_unigene137782	145	394	sp_v3.0_unigene137782:0-394
sp_v3.0_unigene137783	10	414	sp_v3.0_unigene137783:0-414
sp_v3.0_unigene137784	0	71	sp_v3.0_unigene137784:0-369
sp_v3.0_unigene137784	75	354	sp_v3.0_unigene137784:0-369
sp_v3.0_unigene137785	0	75	sp_v3.0_unigene137785:0-458
sp_v3.0_unigene137785	80	217	sp_v3.0_unigene137785:0-458
sp_v3.0_unigene137785	260	391	sp_v3.0_unigene137785:0-458
sp_v3.0_unigene137787	5	288	sp_v3.0_unigene137787:0-399
sp_v3.0_unigene137787	295	399	sp_v3.0_unigene137787:0-399
sp_v3.0_unigene137789	0	218	sp_v3.0_unigene137789:0-467
sp_v3.0_unigene137789	225	467	sp_v3.0_unigene137789:0-467
sp_v3.0_unigene137790	0	75	sp_v3.0_unigene137790:0-75
sp_v3.0_unigene137791	0	328	sp_v3.0_unigene137791:0-328
sp_v3.0_unigene137793	5	76	sp_v3.0_unigene137793:0-168
sp_v3.0_unigene137793	85	155	sp_v3.0_unigene137793:0-168
sp_v3.0_unigene137794	0	148	sp_v3.0_unigene137794:0-210
sp_v3.0_unigene137796	0	280	sp_v3.0_unigene137796:0-371
sp_v3.0_unigene137796	285	369	sp_v3.0_unigene137796:0-371
sp_v3.0_unigene137797	15	87	sp_v3.0_unigene137797:0-112
sp_v3.0_unigene137798	10	255	sp_v3.0_unigene137798:0-255
sp_v3.0_unigene137799	0	134	sp_v3.0_unigene137799:0-142
sp_v3.0_unigene137800	5	220	sp_v3.0_unigene137800:0-371
sp_v3.0_unigene137800	225	353	sp_v3.0_unigene137800:0-371
sp_v3.0_unigene137801	0	222	sp_v3.0_unigene137801:0-371
sp_v3.0_unigene137802	0	218	sp_v3.0_unigene137802:0-311
sp_v3.0_unigene137802	225	296	sp_v3.0_unigene137802:0-311
sp_v3.0_unigene137803	0	135	sp_v3.0_unigene137803:0-135
sp_v3.0_unigene137804	0	293	sp_v3.0_unigene137804:0-313
sp_v3.0_unigene137805	0	202	sp_v3.0_unigene137805:0-283
sp_v3.0_unigene137805	205	283	sp_v3.0_unigene137805:0-283
sp_v3.0_unigene137806	0	148	sp_v3.0_unigene137806:0-206
sp_v3.0_unigene137807	0	69	sp_v3.0_unigene137807:0-252
sp_v3.0_unigene137807	80	206	sp_v3.0_unigene137807:0-252
sp_v3.0_unigene137808	0	502	sp_v3.0_unigene137808:0-502
sp_v3.0_unigene137809	0	277	sp_v3.0_unigene137809:0-277
sp_v3.0_unigene137810	5	152	sp_v3.0_unigene137810:0-241
sp_v3.0_unigene137810	155	223	sp_v3.0_unigene137810:0-241
sp_v3.0_unigene137811	0	276	sp_v3.0_unigene137811:0-355
sp_v3.0_unigene137811	285	355	sp_v3.0_unigene137811:0-355
sp_v3.0_unigene137812	0	292	sp_v3.0_unigene137812:0-324
sp_v3.0_unigene137813	0	209	sp_v3.0_unigene137813:0-209
sp_v3.0_unigene137815	5	133	sp_v3.0_unigene137815:0-133
sp_v3.0_unigene137816	0	151	sp_v3.0_unigene137816:0-359
sp_v3.0_unigene137816	155	357	sp_v3.0_unigene137816:0-359
sp_v3.0_unigene137817	5	136	sp_v3.0_unigene137817:0-390
sp_v3.0_unigene137817	155	349	sp_v3.0_unigene137817:0-390
sp_v3.0_unigene137818	5	427	sp_v3.0_unigene137818:0-434
sp_v3.0_unigene137819	5	220	sp_v3.0_unigene137819:0-220
sp_v3.0_unigene137820	65	336	sp_v3.0_unigene137820:0-336
sp_v3.0_unigene137821	0	353	sp_v3.0_unigene137821:0-373
sp_v3.0_unigene137822	10	83	sp_v3.0_unigene137822:0-378
sp_v3.0_unigene137822	85	353	sp_v3.0_unigene137822:0-378
sp_v3.0_unigene137823	0	214	sp_v3.0_unigene137823:0-330
sp_v3.0_unigene137823	220	330	sp_v3.0_unigene137823:0-330
sp_v3.0_unigene137824	10	280	sp_v3.0_unigene137824:0-450
sp_v3.0_unigene137824	295	438	sp_v3.0_unigene137824:0-450
sp_v3.0_unigene137825	10	132	sp_v3.0_unigene137825:0-395
sp_v3.0_unigene137825	135	395	sp_v3.0_unigene137825:0-395
sp_v3.0_unigene137826	0	354	sp_v3.0_unigene137826:0-358
sp_v3.0_unigene137827	0	433	sp_v3.0_unigene137827:0-436
sp_v3.0_unigene137828	5	414	sp_v3.0_unigene137828:0-451
sp_v3.0_unigene137829	85	414	sp_v3.0_unigene137829:0-461
sp_v3.0_unigene137831	0	77	sp_v3.0_unigene137831:0-299
sp_v3.0_unigene137831	80	203	sp_v3.0_unigene137831:0-299
sp_v3.0_unigene137831	215	289	sp_v3.0_unigene137831:0-299
sp_v3.0_unigene137832	155	222	sp_v3.0_unigene137832:0-254
sp_v3.0_unigene137833	80	205	sp_v3.0_unigene137833:0-455
sp_v3.0_unigene137833	215	432	sp_v3.0_unigene137833:0-455
sp_v3.0_unigene137834	75	153	sp_v3.0_unigene137834:0-416
sp_v3.0_unigene137834	155	416	sp_v3.0_unigene137834:0-416
sp_v3.0_unigene137837	5	77	sp_v3.0_unigene137837:0-530
sp_v3.0_unigene137837	85	153	sp_v3.0_unigene137837:0-530
sp_v3.0_unigene137837	155	504	sp_v3.0_unigene137837:0-530
sp_v3.0_unigene137838	5	222	sp_v3.0_unigene137838:0-241
sp_v3.0_unigene137839	0	131	sp_v3.0_unigene137839:0-418
sp_v3.0_unigene137839	135	223	sp_v3.0_unigene137839:0-418
sp_v3.0_unigene137839	225	418	sp_v3.0_unigene137839:0-418
sp_v3.0_unigene137840	5	74	sp_v3.0_unigene137840:0-455
sp_v3.0_unigene137840	75	455	sp_v3.0_unigene137840:0-455
sp_v3.0_unigene137841	0	145	sp_v3.0_unigene137841:0-432
sp_v3.0_unigene137841	155	279	sp_v3.0_unigene137841:0-432
sp_v3.0_unigene137841	290	413	sp_v3.0_unigene137841:0-432
sp_v3.0_unigene137842	0	280	sp_v3.0_unigene137842:0-422
sp_v3.0_unigene137842	295	422	sp_v3.0_unigene137842:0-422
sp_v3.0_unigene137843	0	293	sp_v3.0_unigene137843:0-611
sp_v3.0_unigene137843	295	611	sp_v3.0_unigene137843:0-611
sp_v3.0_unigene137844	10	146	sp_v3.0_unigene137844:0-351
sp_v3.0_unigene137844	150	230	sp_v3.0_unigene137844:0-351
sp_v3.0_unigene137845	0	363	sp_v3.0_unigene137845:0-394
sp_v3.0_unigene137846	0	51	sp_v3.0_unigene137846:0-51
sp_v3.0_unigene137849	0	204	sp_v3.0_unigene137849:0-374
sp_v3.0_unigene137849	210	367	sp_v3.0_unigene137849:0-374
sp_v3.0_unigene137850	15	142	sp_v3.0_unigene137850:0-229
sp_v3.0_unigene137850	145	222	sp_v3.0_unigene137850:0-229
sp_v3.0_unigene137851	0	66	sp_v3.0_unigene137851:0-66
sp_v3.0_unigene137853	0	274	sp_v3.0_unigene137853:0-716
sp_v3.0_unigene137853	290	712	sp_v3.0_unigene137853:0-716
sp_v3.0_unigene137854	0	297	sp_v3.0_unigene137854:0-317
sp_v3.0_unigene137855	5	341	sp_v3.0_unigene137855:0-419
sp_v3.0_unigene137855	350	419	sp_v3.0_unigene137855:0-419
sp_v3.0_unigene137856	5	287	sp_v3.0_unigene137856:0-296
sp_v3.0_unigene137857	0	161	sp_v3.0_unigene137857:0-431
sp_v3.0_unigene137859	0	291	sp_v3.0_unigene137859:0-307
sp_v3.0_unigene137860	0	69	sp_v3.0_unigene137860:0-387
sp_v3.0_unigene137860	70	350	sp_v3.0_unigene137860:0-387
sp_v3.0_unigene137861	0	76	sp_v3.0_unigene137861:0-375
sp_v3.0_unigene137861	85	361	sp_v3.0_unigene137861:0-375
sp_v3.0_unigene137862	0	77	sp_v3.0_unigene137862:0-77
sp_v3.0_unigene137864	10	423	sp_v3.0_unigene137864:0-423
sp_v3.0_unigene137865	15	366	sp_v3.0_unigene137865:0-366
sp_v3.0_unigene137866	0	361	sp_v3.0_unigene137866:0-499
sp_v3.0_unigene137867	65	258	sp_v3.0_unigene137867:0-258
sp_v3.0_unigene137871	0	82	sp_v3.0_unigene137871:0-89
sp_v3.0_unigene137872	0	204	sp_v3.0_unigene137872:0-355
sp_v3.0_unigene137872	205	355	sp_v3.0_unigene137872:0-355
sp_v3.0_unigene137873	5	76	sp_v3.0_unigene137873:0-76
sp_v3.0_unigene137874	0	153	sp_v3.0_unigene137874:0-153
sp_v3.0_unigene137875	0	139	sp_v3.0_unigene137875:0-269
sp_v3.0_unigene137876	5	85	sp_v3.0_unigene137876:0-89
sp_v3.0_unigene137879	15	466	sp_v3.0_unigene137879:0-466
sp_v3.0_unigene137880	155	361	sp_v3.0_unigene137880:0-363
sp_v3.0_unigene137881	10	216	sp_v3.0_unigene137881:0-251
sp_v3.0_unigene137882	10	223	sp_v3.0_unigene137882:0-227
sp_v3.0_unigene137883	0	211	sp_v3.0_unigene137883:0-470
sp_v3.0_unigene137884	10	346	sp_v3.0_unigene137884:0-346
sp_v3.0_unigene137886	0	155	sp_v3.0_unigene137886:0-180
sp_v3.0_unigene137887	10	79	sp_v3.0_unigene137887:0-340
sp_v3.0_unigene137887	80	340	sp_v3.0_unigene137887:0-340
sp_v3.0_unigene137888	0	133	sp_v3.0_unigene137888:0-355
sp_v3.0_unigene137888	135	278	sp_v3.0_unigene137888:0-355
sp_v3.0_unigene137888	290	355	sp_v3.0_unigene137888:0-355
sp_v3.0_unigene137889	0	199	sp_v3.0_unigene137889:0-454
sp_v3.0_unigene137889	210	454	sp_v3.0_unigene137889:0-454
sp_v3.0_unigene137890	5	203	sp_v3.0_unigene137890:0-210
sp_v3.0_unigene137892	0	202	sp_v3.0_unigene137892:0-202
sp_v3.0_unigene137893	10	474	sp_v3.0_unigene137893:0-474
sp_v3.0_unigene137894	0	354	sp_v3.0_unigene137894:0-382
sp_v3.0_unigene137895	0	136	sp_v3.0_unigene137895:0-321
sp_v3.0_unigene137895	140	209	sp_v3.0_unigene137895:0-321
sp_v3.0_unigene137895	225	321	sp_v3.0_unigene137895:0-321
sp_v3.0_unigene137896	0	152	sp_v3.0_unigene137896:0-467
sp_v3.0_unigene137897	0	214	sp_v3.0_unigene137897:0-338
sp_v3.0_unigene137897	215	338	sp_v3.0_unigene137897:0-338
sp_v3.0_unigene137898	0	413	sp_v3.0_unigene137898:0-428
sp_v3.0_unigene137899	0	344	sp_v3.0_unigene137899:0-344
sp_v3.0_unigene137900	65	132	sp_v3.0_unigene137900:0-446
sp_v3.0_unigene137900	135	216	sp_v3.0_unigene137900:0-446
sp_v3.0_unigene137902	0	422	sp_v3.0_unigene137902:0-422
sp_v3.0_unigene137903	0	70	sp_v3.0_unigene137903:0-202
sp_v3.0_unigene137903	85	202	sp_v3.0_unigene137903:0-202
sp_v3.0_unigene137904	5	143	sp_v3.0_unigene137904:0-370
sp_v3.0_unigene137905	5	149	sp_v3.0_unigene137905:0-400
sp_v3.0_unigene137905	150	345	sp_v3.0_unigene137905:0-400
sp_v3.0_unigene137906	0	408	sp_v3.0_unigene137906:0-408
sp_v3.0_unigene137907	85	278	sp_v3.0_unigene137907:0-287
sp_v3.0_unigene137908	0	79	sp_v3.0_unigene137908:0-395
sp_v3.0_unigene137908	80	277	sp_v3.0_unigene137908:0-395
sp_v3.0_unigene137908	295	395	sp_v3.0_unigene137908:0-395
sp_v3.0_unigene137909	0	264	sp_v3.0_unigene137909:0-264
sp_v3.0_unigene137910	0	84	sp_v3.0_unigene137910:0-84
sp_v3.0_unigene137911	0	292	sp_v3.0_unigene137911:0-292
sp_v3.0_unigene137912	5	127	sp_v3.0_unigene137912:0-127
sp_v3.0_unigene137913	5	82	sp_v3.0_unigene137913:0-96
sp_v3.0_unigene137914	0	71	sp_v3.0_unigene137914:0-71
sp_v3.0_unigene137915	0	130	sp_v3.0_unigene137915:0-130
sp_v3.0_unigene137916	0	86	sp_v3.0_unigene137916:0-108
sp_v3.0_unigene137917	0	133	sp_v3.0_unigene137917:0-254
sp_v3.0_unigene137917	155	225	sp_v3.0_unigene137917:0-254
sp_v3.0_unigene137919	0	137	sp_v3.0_unigene137919:0-180
sp_v3.0_unigene137920	15	328	sp_v3.0_unigene137920:0-328
sp_v3.0_unigene137921	155	281	sp_v3.0_unigene137921:0-475
sp_v3.0_unigene137922	0	355	sp_v3.0_unigene137922:0-383
sp_v3.0_unigene137923	15	261	sp_v3.0_unigene137923:0-261
sp_v3.0_unigene137924	5	152	sp_v3.0_unigene137924:0-184
sp_v3.0_unigene137925	65	221	sp_v3.0_unigene137925:0-307
sp_v3.0_unigene137927	0	204	sp_v3.0_unigene137927:0-342
sp_v3.0_unigene137928	0	76	sp_v3.0_unigene137928:0-499
sp_v3.0_unigene137928	80	363	sp_v3.0_unigene137928:0-499
sp_v3.0_unigene137928	365	499	sp_v3.0_unigene137928:0-499
sp_v3.0_unigene137929	0	79	sp_v3.0_unigene137929:0-329
sp_v3.0_unigene137929	85	329	sp_v3.0_unigene137929:0-329
sp_v3.0_unigene137930	0	132	sp_v3.0_unigene137930:0-441
sp_v3.0_unigene137930	135	429	sp_v3.0_unigene137930:0-441
sp_v3.0_unigene137931	65	140	sp_v3.0_unigene137931:0-149
sp_v3.0_unigene137933	0	361	sp_v3.0_unigene137933:0-371
sp_v3.0_unigene137935	5	132	sp_v3.0_unigene137935:0-237
sp_v3.0_unigene137935	140	221	sp_v3.0_unigene137935:0-237
sp_v3.0_unigene137937	10	145	sp_v3.0_unigene137937:0-312
sp_v3.0_unigene137937	155	312	sp_v3.0_unigene137937:0-312
sp_v3.0_unigene137939	0	142	sp_v3.0_unigene137939:0-267
sp_v3.0_unigene137939	150	267	sp_v3.0_unigene137939:0-267
sp_v3.0_unigene137940	5	285	sp_v3.0_unigene137940:0-285
sp_v3.0_unigene137941	5	85	sp_v3.0_unigene137941:0-100
sp_v3.0_unigene137942	0	137	sp_v3.0_unigene137942:0-137
sp_v3.0_unigene137943	90	211	sp_v3.0_unigene137943:0-395
sp_v3.0_unigene137943	220	281	sp_v3.0_unigene137943:0-395
sp_v3.0_unigene137944	0	128	sp_v3.0_unigene137944:0-128
sp_v3.0_unigene137946	0	61	sp_v3.0_unigene137946:0-61
sp_v3.0_unigene137948	0	57	sp_v3.0_unigene137948:0-57
sp_v3.0_unigene137952	0	189	sp_v3.0_unigene137952:0-189
sp_v3.0_unigene137953	5	207	sp_v3.0_unigene137953:0-366
sp_v3.0_unigene137953	225	366	sp_v3.0_unigene137953:0-366
sp_v3.0_unigene137955	0	130	sp_v3.0_unigene137955:0-343
sp_v3.0_unigene137955	135	343	sp_v3.0_unigene137955:0-343
sp_v3.0_unigene137956	0	332	sp_v3.0_unigene137956:0-332
sp_v3.0_unigene137957	0	118	sp_v3.0_unigene137957:0-118
sp_v3.0_unigene137959	220	346	sp_v3.0_unigene137959:0-386
sp_v3.0_unigene137960	0	358	sp_v3.0_unigene137960:0-384
sp_v3.0_unigene137961	10	413	sp_v3.0_unigene137961:0-413
sp_v3.0_unigene137963	0	205	sp_v3.0_unigene137963:0-207
sp_v3.0_unigene137964	140	466	sp_v3.0_unigene137964:0-466
sp_v3.0_unigene137965	0	368	sp_v3.0_unigene137965:0-368
sp_v3.0_unigene137966	0	144	sp_v3.0_unigene137966:0-380
sp_v3.0_unigene137966	145	359	sp_v3.0_unigene137966:0-380
sp_v3.0_unigene137967	0	134	sp_v3.0_unigene137967:0-586
sp_v3.0_unigene137967	145	274	sp_v3.0_unigene137967:0-586
sp_v3.0_unigene137967	290	577	sp_v3.0_unigene137967:0-586
sp_v3.0_unigene137968	0	140	sp_v3.0_unigene137968:0-376
sp_v3.0_unigene137968	150	376	sp_v3.0_unigene137968:0-376
sp_v3.0_unigene137969	5	219	sp_v3.0_unigene137969:0-239
sp_v3.0_unigene137970	5	222	sp_v3.0_unigene137970:0-237
sp_v3.0_unigene137971	0	405	sp_v3.0_unigene137971:0-405
sp_v3.0_unigene137972	0	71	sp_v3.0_unigene137972:0-421
sp_v3.0_unigene137972	75	350	sp_v3.0_unigene137972:0-421
sp_v3.0_unigene137972	355	421	sp_v3.0_unigene137972:0-421
sp_v3.0_unigene137973	0	152	sp_v3.0_unigene137973:0-439
sp_v3.0_unigene137973	155	434	sp_v3.0_unigene137973:0-439
sp_v3.0_unigene137975	5	510	sp_v3.0_unigene137975:0-511
sp_v3.0_unigene137976	0	144	sp_v3.0_unigene137976:0-354
sp_v3.0_unigene137976	290	354	sp_v3.0_unigene137976:0-354
sp_v3.0_unigene137977	0	70	sp_v3.0_unigene137977:0-497
sp_v3.0_unigene137977	75	494	sp_v3.0_unigene137977:0-497
sp_v3.0_unigene137978	135	307	sp_v3.0_unigene137978:0-322
sp_v3.0_unigene137979	5	132	sp_v3.0_unigene137979:0-486
sp_v3.0_unigene137979	150	344	sp_v3.0_unigene137979:0-486
sp_v3.0_unigene137979	345	486	sp_v3.0_unigene137979:0-486
sp_v3.0_unigene137980	0	68	sp_v3.0_unigene137980:0-547
sp_v3.0_unigene137980	75	216	sp_v3.0_unigene137980:0-547
sp_v3.0_unigene137980	225	291	sp_v3.0_unigene137980:0-547
sp_v3.0_unigene137981	5	291	sp_v3.0_unigene137981:0-463
sp_v3.0_unigene137981	365	460	sp_v3.0_unigene137981:0-463
sp_v3.0_unigene137982	5	364	sp_v3.0_unigene137982:0-383
sp_v3.0_unigene137983	15	129	sp_v3.0_unigene137983:0-210
sp_v3.0_unigene137983	135	210	sp_v3.0_unigene137983:0-210
sp_v3.0_unigene137984	5	209	sp_v3.0_unigene137984:0-307
sp_v3.0_unigene137984	210	277	sp_v3.0_unigene137984:0-307
sp_v3.0_unigene137986	5	343	sp_v3.0_unigene137986:0-593
sp_v3.0_unigene137986	350	567	sp_v3.0_unigene137986:0-593
sp_v3.0_unigene137987	15	150	sp_v3.0_unigene137987:0-314
sp_v3.0_unigene137987	155	299	sp_v3.0_unigene137987:0-314
sp_v3.0_unigene137989	0	338	sp_v3.0_unigene137989:0-338
sp_v3.0_unigene137990	5	349	sp_v3.0_unigene137990:0-351
sp_v3.0_unigene137992	10	419	sp_v3.0_unigene137992:0-489
sp_v3.0_unigene137992	420	489	sp_v3.0_unigene137992:0-489
sp_v3.0_unigene137993	15	206	sp_v3.0_unigene137993:0-563
sp_v3.0_unigene137993	215	342	sp_v3.0_unigene137993:0-563
sp_v3.0_unigene137993	420	563	sp_v3.0_unigene137993:0-563
sp_v3.0_unigene137994	5	279	sp_v3.0_unigene137994:0-368
sp_v3.0_unigene137996	0	209	sp_v3.0_unigene137996:0-209
sp_v3.0_unigene137997	0	287	sp_v3.0_unigene137997:0-439
sp_v3.0_unigene137997	295	439	sp_v3.0_unigene137997:0-439
sp_v3.0_unigene137998	0	206	sp_v3.0_unigene137998:0-210
sp_v3.0_unigene137999	0	419	sp_v3.0_unigene137999:0-435
sp_v3.0_unigene138000	15	406	sp_v3.0_unigene138000:0-406
sp_v3.0_unigene138001	5	69	sp_v3.0_unigene138001:0-382
sp_v3.0_unigene138001	70	148	sp_v3.0_unigene138001:0-382
sp_v3.0_unigene138001	155	382	sp_v3.0_unigene138001:0-382
sp_v3.0_unigene138002	0	352	sp_v3.0_unigene138002:0-390
sp_v3.0_unigene138003	0	257	sp_v3.0_unigene138003:0-257
sp_v3.0_unigene138004	0	351	sp_v3.0_unigene138004:0-382
sp_v3.0_unigene138006	0	51	sp_v3.0_unigene138006:0-51
sp_v3.0_unigene138009	15	208	sp_v3.0_unigene138009:0-294
sp_v3.0_unigene138009	210	281	sp_v3.0_unigene138009:0-294
sp_v3.0_unigene138010	15	338	sp_v3.0_unigene138010:0-338
sp_v3.0_unigene138011	0	273	sp_v3.0_unigene138011:0-276
sp_v3.0_unigene138012	5	274	sp_v3.0_unigene138012:0-527
sp_v3.0_unigene138012	285	417	sp_v3.0_unigene138012:0-527
sp_v3.0_unigene138012	430	507	sp_v3.0_unigene138012:0-527
sp_v3.0_unigene138013	0	581	sp_v3.0_unigene138013:0-607
sp_v3.0_unigene138014	0	73	sp_v3.0_unigene138014:0-579
sp_v3.0_unigene138014	80	280	sp_v3.0_unigene138014:0-579
sp_v3.0_unigene138014	365	492	sp_v3.0_unigene138014:0-579
sp_v3.0_unigene138014	495	578	sp_v3.0_unigene138014:0-579
sp_v3.0_unigene138015	5	344	sp_v3.0_unigene138015:0-447
sp_v3.0_unigene138015	345	434	sp_v3.0_unigene138015:0-447
sp_v3.0_unigene138016	45	252	sp_v3.0_unigene138016:0-445
sp_v3.0_unigene138016	300	445	sp_v3.0_unigene138016:0-445
sp_v3.0_unigene138017	5	88	sp_v3.0_unigene138017:0-110
sp_v3.0_unigene138018	210	343	sp_v3.0_unigene138018:0-343
sp_v3.0_unigene138020	5	117	sp_v3.0_unigene138020:0-117
sp_v3.0_unigene138021	5	217	sp_v3.0_unigene138021:0-217
sp_v3.0_unigene138024	65	249	sp_v3.0_unigene138024:0-249
sp_v3.0_unigene138025	0	81	sp_v3.0_unigene138025:0-374
sp_v3.0_unigene138028	320	435	sp_v3.0_unigene138028:0-435
sp_v3.0_unigene138029	0	211	sp_v3.0_unigene138029:0-211
sp_v3.0_unigene138030	195	471	sp_v3.0_unigene138030:0-471
sp_v3.0_unigene138031	0	291	sp_v3.0_unigene138031:0-404
sp_v3.0_unigene138031	295	404	sp_v3.0_unigene138031:0-404
sp_v3.0_unigene138032	0	227	sp_v3.0_unigene138032:0-243
sp_v3.0_unigene138033	0	211	sp_v3.0_unigene138033:0-320
sp_v3.0_unigene138033	215	292	sp_v3.0_unigene138033:0-320
sp_v3.0_unigene138035	10	349	sp_v3.0_unigene138035:0-349
sp_v3.0_unigene138037	5	353	sp_v3.0_unigene138037:0-414
sp_v3.0_unigene138038	5	129	sp_v3.0_unigene138038:0-176
sp_v3.0_unigene138039	0	156	sp_v3.0_unigene138039:0-339
sp_v3.0_unigene138039	205	339	sp_v3.0_unigene138039:0-339
sp_v3.0_unigene138040	0	271	sp_v3.0_unigene138040:0-273
sp_v3.0_unigene138041	15	499	sp_v3.0_unigene138041:0-499
sp_v3.0_unigene138042	70	286	sp_v3.0_unigene138042:0-387
sp_v3.0_unigene138042	290	363	sp_v3.0_unigene138042:0-387
sp_v3.0_unigene138043	0	370	sp_v3.0_unigene138043:0-390
sp_v3.0_unigene138044	0	340	sp_v3.0_unigene138044:0-342
sp_v3.0_unigene138045	0	153	sp_v3.0_unigene138045:0-208
sp_v3.0_unigene138046	15	209	sp_v3.0_unigene138046:0-298
sp_v3.0_unigene138046	215	281	sp_v3.0_unigene138046:0-298
sp_v3.0_unigene138048	0	270	sp_v3.0_unigene138048:0-399
sp_v3.0_unigene138048	275	399	sp_v3.0_unigene138048:0-399
sp_v3.0_unigene138049	0	217	sp_v3.0_unigene138049:0-234
sp_v3.0_unigene138051	0	129	sp_v3.0_unigene138051:0-129
sp_v3.0_unigene138052	5	77	sp_v3.0_unigene138052:0-77
sp_v3.0_unigene138053	0	75	sp_v3.0_unigene138053:0-77
sp_v3.0_unigene138054	5	135	sp_v3.0_unigene138054:0-135
sp_v3.0_unigene138055	0	287	sp_v3.0_unigene138055:0-309
sp_v3.0_unigene138056	0	217	sp_v3.0_unigene138056:0-217
sp_v3.0_unigene138057	0	212	sp_v3.0_unigene138057:0-212
sp_v3.0_unigene138058	0	70	sp_v3.0_unigene138058:0-70
sp_v3.0_unigene138059	5	149	sp_v3.0_unigene138059:0-188
sp_v3.0_unigene138060	5	194	sp_v3.0_unigene138060:0-194
sp_v3.0_unigene138061	10	61	sp_v3.0_unigene138061:0-61
sp_v3.0_unigene138062	0	126	sp_v3.0_unigene138062:0-126
sp_v3.0_unigene138063	0	157	sp_v3.0_unigene138063:0-175
sp_v3.0_unigene138064	0	213	sp_v3.0_unigene138064:0-214
sp_v3.0_unigene138065	5	62	sp_v3.0_unigene138065:0-62
sp_v3.0_unigene138067	105	304	sp_v3.0_unigene138067:0-304
sp_v3.0_unigene138068	0	215	sp_v3.0_unigene138068:0-248
sp_v3.0_unigene138069	75	359	sp_v3.0_unigene138069:0-376
sp_v3.0_unigene138072	290	567	sp_v3.0_unigene138072:0-567
sp_v3.0_unigene138073	65	151	sp_v3.0_unigene138073:0-171
sp_v3.0_unigene138076	5	154	sp_v3.0_unigene138076:0-349
sp_v3.0_unigene138076	155	349	sp_v3.0_unigene138076:0-349
sp_v3.0_unigene138078	0	343	sp_v3.0_unigene138078:0-464
sp_v3.0_unigene138078	360	440	sp_v3.0_unigene138078:0-464
sp_v3.0_unigene138080	0	153	sp_v3.0_unigene138080:0-581
sp_v3.0_unigene138080	245	512	sp_v3.0_unigene138080:0-581
sp_v3.0_unigene138080	525	581	sp_v3.0_unigene138080:0-581
sp_v3.0_unigene138081	0	476	sp_v3.0_unigene138081:0-476
sp_v3.0_unigene138083	5	359	sp_v3.0_unigene138083:0-359
sp_v3.0_unigene138085	0	272	sp_v3.0_unigene138085:0-526
sp_v3.0_unigene138085	280	346	sp_v3.0_unigene138085:0-526
sp_v3.0_unigene138085	355	486	sp_v3.0_unigene138085:0-526
sp_v3.0_unigene138086	5	430	sp_v3.0_unigene138086:0-437
sp_v3.0_unigene138087	10	343	sp_v3.0_unigene138087:0-418
sp_v3.0_unigene138088	0	202	sp_v3.0_unigene138088:0-283
sp_v3.0_unigene138088	205	283	sp_v3.0_unigene138088:0-283
sp_v3.0_unigene138089	0	204	sp_v3.0_unigene138089:0-240
sp_v3.0_unigene138090	15	75	sp_v3.0_unigene138090:0-75
sp_v3.0_unigene138091	0	62	sp_v3.0_unigene138091:0-62
sp_v3.0_unigene138092	0	51	sp_v3.0_unigene138092:0-51
sp_v3.0_unigene138093	0	62	sp_v3.0_unigene138093:0-62
sp_v3.0_unigene138094	0	281	sp_v3.0_unigene138094:0-285
sp_v3.0_unigene138095	0	218	sp_v3.0_unigene138095:0-246
sp_v3.0_unigene138098	0	592	sp_v3.0_unigene138098:0-592
sp_v3.0_unigene138100	0	69	sp_v3.0_unigene138100:0-194
sp_v3.0_unigene138100	80	154	sp_v3.0_unigene138100:0-194
sp_v3.0_unigene138104	0	291	sp_v3.0_unigene138104:0-372
sp_v3.0_unigene138104	295	366	sp_v3.0_unigene138104:0-372
sp_v3.0_unigene138106	50	325	sp_v3.0_unigene138106:0-325
sp_v3.0_unigene138107	0	72	sp_v3.0_unigene138107:0-435
sp_v3.0_unigene138107	75	421	sp_v3.0_unigene138107:0-435
sp_v3.0_unigene138108	0	133	sp_v3.0_unigene138108:0-210
sp_v3.0_unigene138108	140	208	sp_v3.0_unigene138108:0-210
sp_v3.0_unigene138110	0	625	sp_v3.0_unigene138110:0-630
sp_v3.0_unigene138111	0	146	sp_v3.0_unigene138111:0-490
sp_v3.0_unigene138111	155	276	sp_v3.0_unigene138111:0-490
sp_v3.0_unigene138111	280	482	sp_v3.0_unigene138111:0-490
sp_v3.0_unigene138112	5	118	sp_v3.0_unigene138112:0-118
sp_v3.0_unigene138113	15	445	sp_v3.0_unigene138113:0-445
sp_v3.0_unigene138114	0	219	sp_v3.0_unigene138114:0-456
sp_v3.0_unigene138114	220	424	sp_v3.0_unigene138114:0-456
sp_v3.0_unigene138115	0	353	sp_v3.0_unigene138115:0-582
sp_v3.0_unigene138115	415	553	sp_v3.0_unigene138115:0-582
sp_v3.0_unigene138116	0	311	sp_v3.0_unigene138116:0-379
sp_v3.0_unigene138116	315	379	sp_v3.0_unigene138116:0-379
sp_v3.0_unigene138118	0	77	sp_v3.0_unigene138118:0-114
sp_v3.0_unigene138119	0	210	sp_v3.0_unigene138119:0-377
sp_v3.0_unigene138119	220	362	sp_v3.0_unigene138119:0-377
sp_v3.0_unigene138120	0	351	sp_v3.0_unigene138120:0-381
sp_v3.0_unigene138121	0	279	sp_v3.0_unigene138121:0-497
sp_v3.0_unigene138121	280	489	sp_v3.0_unigene138121:0-497
sp_v3.0_unigene138122	5	134	sp_v3.0_unigene138122:0-375
sp_v3.0_unigene138122	135	356	sp_v3.0_unigene138122:0-375
sp_v3.0_unigene138123	0	199	sp_v3.0_unigene138123:0-230
sp_v3.0_unigene138125	5	345	sp_v3.0_unigene138125:0-345
sp_v3.0_unigene138126	0	283	sp_v3.0_unigene138126:0-428
sp_v3.0_unigene138127	0	148	sp_v3.0_unigene138127:0-299
sp_v3.0_unigene138127	210	291	sp_v3.0_unigene138127:0-299
sp_v3.0_unigene138128	0	142	sp_v3.0_unigene138128:0-256
sp_v3.0_unigene138128	145	256	sp_v3.0_unigene138128:0-256
sp_v3.0_unigene138129	0	79	sp_v3.0_unigene138129:0-152
sp_v3.0_unigene138129	85	151	sp_v3.0_unigene138129:0-152
sp_v3.0_unigene138130	0	221	sp_v3.0_unigene138130:0-326
sp_v3.0_unigene138130	225	294	sp_v3.0_unigene138130:0-326
sp_v3.0_unigene138131	0	199	sp_v3.0_unigene138131:0-435
sp_v3.0_unigene138131	225	432	sp_v3.0_unigene138131:0-435
sp_v3.0_unigene138133	0	78	sp_v3.0_unigene138133:0-254
sp_v3.0_unigene138133	85	231	sp_v3.0_unigene138133:0-254
sp_v3.0_unigene138135	0	431	sp_v3.0_unigene138135:0-541
sp_v3.0_unigene138135	435	541	sp_v3.0_unigene138135:0-541
sp_v3.0_unigene138136	0	153	sp_v3.0_unigene138136:0-362
sp_v3.0_unigene138136	280	356	sp_v3.0_unigene138136:0-362
sp_v3.0_unigene138137	70	360	sp_v3.0_unigene138137:0-431
sp_v3.0_unigene138137	365	431	sp_v3.0_unigene138137:0-431
sp_v3.0_unigene138138	15	82	sp_v3.0_unigene138138:0-349
sp_v3.0_unigene138138	85	276	sp_v3.0_unigene138138:0-349
sp_v3.0_unigene138138	280	349	sp_v3.0_unigene138138:0-349
sp_v3.0_unigene138140	0	215	sp_v3.0_unigene138140:0-229
sp_v3.0_unigene138141	0	351	sp_v3.0_unigene138141:0-351
sp_v3.0_unigene138143	5	139	sp_v3.0_unigene138143:0-310
sp_v3.0_unigene138144	5	134	sp_v3.0_unigene138144:0-206
sp_v3.0_unigene138144	140	206	sp_v3.0_unigene138144:0-206
sp_v3.0_unigene138145	0	68	sp_v3.0_unigene138145:0-442
sp_v3.0_unigene138145	75	157	sp_v3.0_unigene138145:0-442
sp_v3.0_unigene138145	205	281	sp_v3.0_unigene138145:0-442
sp_v3.0_unigene138145	295	423	sp_v3.0_unigene138145:0-442
sp_v3.0_unigene138146	0	583	sp_v3.0_unigene138146:0-585
sp_v3.0_unigene138147	0	153	sp_v3.0_unigene138147:0-418
sp_v3.0_unigene138147	155	276	sp_v3.0_unigene138147:0-418
sp_v3.0_unigene138147	295	418	sp_v3.0_unigene138147:0-418
sp_v3.0_unigene138148	135	309	sp_v3.0_unigene138148:0-378
sp_v3.0_unigene138149	0	214	sp_v3.0_unigene138149:0-214
sp_v3.0_unigene138150	5	198	sp_v3.0_unigene138150:0-473
sp_v3.0_unigene138150	205	473	sp_v3.0_unigene138150:0-473
sp_v3.0_unigene138151	0	288	sp_v3.0_unigene138151:0-288
sp_v3.0_unigene138152	0	215	sp_v3.0_unigene138152:0-218
sp_v3.0_unigene138153	0	225	sp_v3.0_unigene138153:0-251
sp_v3.0_unigene138154	0	133	sp_v3.0_unigene138154:0-133
sp_v3.0_unigene138155	5	119	sp_v3.0_unigene138155:0-119
sp_v3.0_unigene138156	5	55	sp_v3.0_unigene138156:0-55
sp_v3.0_unigene138158	245	428	sp_v3.0_unigene138158:0-428
sp_v3.0_unigene138159	0	573	sp_v3.0_unigene138159:0-573
sp_v3.0_unigene138160	5	350	sp_v3.0_unigene138160:0-350
sp_v3.0_unigene138161	15	432	sp_v3.0_unigene138161:0-432
sp_v3.0_unigene138163	5	134	sp_v3.0_unigene138163:0-331
sp_v3.0_unigene138163	140	222	sp_v3.0_unigene138163:0-331
sp_v3.0_unigene138164	0	134	sp_v3.0_unigene138164:0-396
sp_v3.0_unigene138166	85	278	sp_v3.0_unigene138166:0-439
sp_v3.0_unigene138166	295	432	sp_v3.0_unigene138166:0-439
sp_v3.0_unigene138170	0	276	sp_v3.0_unigene138170:0-410
sp_v3.0_unigene138170	280	344	sp_v3.0_unigene138170:0-410
sp_v3.0_unigene138170	350	410	sp_v3.0_unigene138170:0-410
sp_v3.0_unigene138172	15	425	sp_v3.0_unigene138172:0-429
sp_v3.0_unigene138173	5	153	sp_v3.0_unigene138173:0-153
sp_v3.0_unigene138175	10	203	sp_v3.0_unigene138175:0-203
sp_v3.0_unigene138177	0	149	sp_v3.0_unigene138177:0-445
sp_v3.0_unigene138177	155	431	sp_v3.0_unigene138177:0-445
sp_v3.0_unigene138178	5	212	sp_v3.0_unigene138178:0-244
sp_v3.0_unigene138179	0	73	sp_v3.0_unigene138179:0-501
sp_v3.0_unigene138179	75	410	sp_v3.0_unigene138179:0-501
sp_v3.0_unigene138179	415	501	sp_v3.0_unigene138179:0-501
sp_v3.0_unigene138181	10	287	sp_v3.0_unigene138181:0-287
sp_v3.0_unigene138182	0	353	sp_v3.0_unigene138182:0-357
sp_v3.0_unigene138183	0	283	sp_v3.0_unigene138183:0-289
sp_v3.0_unigene138184	205	338	sp_v3.0_unigene138184:0-338
sp_v3.0_unigene138185	0	198	sp_v3.0_unigene138185:0-198
sp_v3.0_unigene138186	15	194	sp_v3.0_unigene138186:0-194
sp_v3.0_unigene138187	10	219	sp_v3.0_unigene138187:0-219
sp_v3.0_unigene138188	15	80	sp_v3.0_unigene138188:0-193
sp_v3.0_unigene138188	85	193	sp_v3.0_unigene138188:0-193
sp_v3.0_unigene138189	15	285	sp_v3.0_unigene138189:0-285
sp_v3.0_unigene138190	0	142	sp_v3.0_unigene138190:0-143
sp_v3.0_unigene138191	0	504	sp_v3.0_unigene138191:0-511
sp_v3.0_unigene138192	0	211	sp_v3.0_unigene138192:0-233
sp_v3.0_unigene138193	5	352	sp_v3.0_unigene138193:0-389
sp_v3.0_unigene138195	0	142	sp_v3.0_unigene138195:0-146
sp_v3.0_unigene138196	5	76	sp_v3.0_unigene138196:0-76
sp_v3.0_unigene138197	5	218	sp_v3.0_unigene138197:0-218
sp_v3.0_unigene138198	80	226	sp_v3.0_unigene138198:0-228
sp_v3.0_unigene138200	10	144	sp_v3.0_unigene138200:0-268
sp_v3.0_unigene138200	145	268	sp_v3.0_unigene138200:0-268
sp_v3.0_unigene138201	0	293	sp_v3.0_unigene138201:0-369
sp_v3.0_unigene138201	295	361	sp_v3.0_unigene138201:0-369
sp_v3.0_unigene138202	0	275	sp_v3.0_unigene138202:0-275
sp_v3.0_unigene138203	0	150	sp_v3.0_unigene138203:0-244
sp_v3.0_unigene138203	155	228	sp_v3.0_unigene138203:0-244
sp_v3.0_unigene138204	0	208	sp_v3.0_unigene138204:0-208
sp_v3.0_unigene138205	0	81	sp_v3.0_unigene138205:0-269
sp_v3.0_unigene138205	85	269	sp_v3.0_unigene138205:0-269
sp_v3.0_unigene138206	0	72	sp_v3.0_unigene138206:0-72
sp_v3.0_unigene138209	0	149	sp_v3.0_unigene138209:0-151
sp_v3.0_unigene138210	80	297	sp_v3.0_unigene138210:0-318
sp_v3.0_unigene138211	10	196	sp_v3.0_unigene138211:0-196
sp_v3.0_unigene138212	0	148	sp_v3.0_unigene138212:0-242
sp_v3.0_unigene138212	155	220	sp_v3.0_unigene138212:0-242
sp_v3.0_unigene138214	0	141	sp_v3.0_unigene138214:0-206
sp_v3.0_unigene138214	150	206	sp_v3.0_unigene138214:0-206
sp_v3.0_unigene138215	0	204	sp_v3.0_unigene138215:0-314
sp_v3.0_unigene138215	205	296	sp_v3.0_unigene138215:0-314
sp_v3.0_unigene138216	5	185	sp_v3.0_unigene138216:0-185
sp_v3.0_unigene138218	5	132	sp_v3.0_unigene138218:0-244
sp_v3.0_unigene138218	135	220	sp_v3.0_unigene138218:0-244
sp_v3.0_unigene138219	10	186	sp_v3.0_unigene138219:0-186
sp_v3.0_unigene138220	0	70	sp_v3.0_unigene138220:0-162
sp_v3.0_unigene138220	75	141	sp_v3.0_unigene138220:0-162
sp_v3.0_unigene138221	0	199	sp_v3.0_unigene138221:0-207
sp_v3.0_unigene138223	0	52	sp_v3.0_unigene138223:0-52
sp_v3.0_unigene138224	75	151	sp_v3.0_unigene138224:0-326
sp_v3.0_unigene138224	155	326	sp_v3.0_unigene138224:0-326
sp_v3.0_unigene138225	135	216	sp_v3.0_unigene138225:0-216
sp_v3.0_unigene138226	85	204	sp_v3.0_unigene138226:0-204
sp_v3.0_unigene138227	0	71	sp_v3.0_unigene138227:0-135
sp_v3.0_unigene138227	75	135	sp_v3.0_unigene138227:0-135
sp_v3.0_unigene138228	0	84	sp_v3.0_unigene138228:0-225
sp_v3.0_unigene138228	85	219	sp_v3.0_unigene138228:0-225
sp_v3.0_unigene138229	0	148	sp_v3.0_unigene138229:0-227
sp_v3.0_unigene138229	155	219	sp_v3.0_unigene138229:0-227
sp_v3.0_unigene138230	0	335	sp_v3.0_unigene138230:0-335
sp_v3.0_unigene138231	0	146	sp_v3.0_unigene138231:0-184
sp_v3.0_unigene138232	0	216	sp_v3.0_unigene138232:0-478
sp_v3.0_unigene138232	220	427	sp_v3.0_unigene138232:0-478
sp_v3.0_unigene138234	0	221	sp_v3.0_unigene138234:0-254
sp_v3.0_unigene138236	0	70	sp_v3.0_unigene138236:0-70
sp_v3.0_unigene138239	5	78	sp_v3.0_unigene138239:0-204
sp_v3.0_unigene138239	80	204	sp_v3.0_unigene138239:0-204
sp_v3.0_unigene138240	5	263	sp_v3.0_unigene138240:0-263
sp_v3.0_unigene138241	85	341	sp_v3.0_unigene138241:0-451
sp_v3.0_unigene138241	345	432	sp_v3.0_unigene138241:0-451
sp_v3.0_unigene138243	70	292	sp_v3.0_unigene138243:0-332
sp_v3.0_unigene138244	0	222	sp_v3.0_unigene138244:0-317
sp_v3.0_unigene138245	0	365	sp_v3.0_unigene138245:0-365
sp_v3.0_unigene138246	140	255	sp_v3.0_unigene138246:0-255
sp_v3.0_unigene138247	5	288	sp_v3.0_unigene138247:0-424
sp_v3.0_unigene138247	350	422	sp_v3.0_unigene138247:0-424
sp_v3.0_unigene138250	0	277	sp_v3.0_unigene138250:0-281
sp_v3.0_unigene138251	15	213	sp_v3.0_unigene138251:0-356
sp_v3.0_unigene138251	220	356	sp_v3.0_unigene138251:0-356
sp_v3.0_unigene138253	65	411	sp_v3.0_unigene138253:0-411
sp_v3.0_unigene138254	0	132	sp_v3.0_unigene138254:0-159
sp_v3.0_unigene138256	75	579	sp_v3.0_unigene138256:0-582
sp_v3.0_unigene138257	0	131	sp_v3.0_unigene138257:0-348
sp_v3.0_unigene138257	135	348	sp_v3.0_unigene138257:0-348
sp_v3.0_unigene138258	10	227	sp_v3.0_unigene138258:0-244
sp_v3.0_unigene138260	0	328	sp_v3.0_unigene138260:0-328
sp_v3.0_unigene138261	0	151	sp_v3.0_unigene138261:0-226
sp_v3.0_unigene138261	155	226	sp_v3.0_unigene138261:0-226
sp_v3.0_unigene138262	15	292	sp_v3.0_unigene138262:0-292
sp_v3.0_unigene138264	0	134	sp_v3.0_unigene138264:0-395
sp_v3.0_unigene138265	0	350	sp_v3.0_unigene138265:0-350
sp_v3.0_unigene138266	225	365	sp_v3.0_unigene138266:0-365
sp_v3.0_unigene138267	5	301	sp_v3.0_unigene138267:0-301
sp_v3.0_unigene138268	10	142	sp_v3.0_unigene138268:0-245
sp_v3.0_unigene138268	155	222	sp_v3.0_unigene138268:0-245
sp_v3.0_unigene138269	140	296	sp_v3.0_unigene138269:0-365
sp_v3.0_unigene138270	65	139	sp_v3.0_unigene138270:0-401
sp_v3.0_unigene138270	145	401	sp_v3.0_unigene138270:0-401
sp_v3.0_unigene138271	0	130	sp_v3.0_unigene138271:0-359
sp_v3.0_unigene138271	155	359	sp_v3.0_unigene138271:0-359
sp_v3.0_unigene138272	5	277	sp_v3.0_unigene138272:0-374
sp_v3.0_unigene138272	295	374	sp_v3.0_unigene138272:0-374
sp_v3.0_unigene138273	5	348	sp_v3.0_unigene138273:0-367
sp_v3.0_unigene138274	0	424	sp_v3.0_unigene138274:0-424
sp_v3.0_unigene138276	5	285	sp_v3.0_unigene138276:0-289
sp_v3.0_unigene138277	0	294	sp_v3.0_unigene138277:0-309
sp_v3.0_unigene138278	0	288	sp_v3.0_unigene138278:0-404
sp_v3.0_unigene138278	290	404	sp_v3.0_unigene138278:0-404
sp_v3.0_unigene138279	0	131	sp_v3.0_unigene138279:0-131
sp_v3.0_unigene138281	0	153	sp_v3.0_unigene138281:0-160
sp_v3.0_unigene138283	5	210	sp_v3.0_unigene138283:0-210
sp_v3.0_unigene138286	65	257	sp_v3.0_unigene138286:0-257
sp_v3.0_unigene138287	15	248	sp_v3.0_unigene138287:0-253
sp_v3.0_unigene138290	0	359	sp_v3.0_unigene138290:0-373
sp_v3.0_unigene138291	15	284	sp_v3.0_unigene138291:0-312
sp_v3.0_unigene138292	0	146	sp_v3.0_unigene138292:0-162
sp_v3.0_unigene138293	0	134	sp_v3.0_unigene138293:0-408
sp_v3.0_unigene138293	140	408	sp_v3.0_unigene138293:0-408
sp_v3.0_unigene138294	310	439	sp_v3.0_unigene138294:0-439
sp_v3.0_unigene138295	15	432	sp_v3.0_unigene138295:0-435
sp_v3.0_unigene138296	10	191	sp_v3.0_unigene138296:0-191
sp_v3.0_unigene138297	0	504	sp_v3.0_unigene138297:0-510
sp_v3.0_unigene138298	15	206	sp_v3.0_unigene138298:0-424
sp_v3.0_unigene138298	225	420	sp_v3.0_unigene138298:0-424
sp_v3.0_unigene138300	0	208	sp_v3.0_unigene138300:0-308
sp_v3.0_unigene138300	215	298	sp_v3.0_unigene138300:0-308
sp_v3.0_unigene138301	0	295	sp_v3.0_unigene138301:0-295
sp_v3.0_unigene138302	0	191	sp_v3.0_unigene138302:0-191
sp_v3.0_unigene138304	10	133	sp_v3.0_unigene138304:0-335
sp_v3.0_unigene138304	135	224	sp_v3.0_unigene138304:0-335
sp_v3.0_unigene138304	225	335	sp_v3.0_unigene138304:0-335
sp_v3.0_unigene138305	0	325	sp_v3.0_unigene138305:0-325
sp_v3.0_unigene138306	10	153	sp_v3.0_unigene138306:0-176
sp_v3.0_unigene138308	0	358	sp_v3.0_unigene138308:0-358
sp_v3.0_unigene138310	10	134	sp_v3.0_unigene138310:0-170
sp_v3.0_unigene138311	10	213	sp_v3.0_unigene138311:0-213
sp_v3.0_unigene138313	5	277	sp_v3.0_unigene138313:0-324
sp_v3.0_unigene138314	0	148	sp_v3.0_unigene138314:0-148
sp_v3.0_unigene138315	0	126	sp_v3.0_unigene138315:0-126
sp_v3.0_unigene138316	5	75	sp_v3.0_unigene138316:0-415
sp_v3.0_unigene138316	80	415	sp_v3.0_unigene138316:0-415
sp_v3.0_unigene138320	15	210	sp_v3.0_unigene138320:0-721
sp_v3.0_unigene138320	555	721	sp_v3.0_unigene138320:0-721
sp_v3.0_unigene138321	10	344	sp_v3.0_unigene138321:0-393
sp_v3.0_unigene138322	5	327	sp_v3.0_unigene138322:0-327
sp_v3.0_unigene138323	0	79	sp_v3.0_unigene138323:0-222
sp_v3.0_unigene138323	85	219	sp_v3.0_unigene138323:0-222
sp_v3.0_unigene138325	245	413	sp_v3.0_unigene138325:0-413
sp_v3.0_unigene138326	0	126	sp_v3.0_unigene138326:0-126
sp_v3.0_unigene138328	70	138	sp_v3.0_unigene138328:0-285
sp_v3.0_unigene138328	155	285	sp_v3.0_unigene138328:0-285
sp_v3.0_unigene138329	0	406	sp_v3.0_unigene138329:0-406
sp_v3.0_unigene138330	10	335	sp_v3.0_unigene138330:0-335
sp_v3.0_unigene138331	5	417	sp_v3.0_unigene138331:0-444
sp_v3.0_unigene138333	5	300	sp_v3.0_unigene138333:0-358
sp_v3.0_unigene138334	0	283	sp_v3.0_unigene138334:0-296
sp_v3.0_unigene138335	0	200	sp_v3.0_unigene138335:0-200
sp_v3.0_unigene138336	10	210	sp_v3.0_unigene138336:0-210
sp_v3.0_unigene138338	0	84	sp_v3.0_unigene138338:0-112
sp_v3.0_unigene138339	0	201	sp_v3.0_unigene138339:0-374
sp_v3.0_unigene138339	205	362	sp_v3.0_unigene138339:0-374
sp_v3.0_unigene138340	0	345	sp_v3.0_unigene138340:0-570
sp_v3.0_unigene138340	355	566	sp_v3.0_unigene138340:0-570
sp_v3.0_unigene138341	0	289	sp_v3.0_unigene138341:0-365
sp_v3.0_unigene138343	10	136	sp_v3.0_unigene138343:0-136
sp_v3.0_unigene138344	0	350	sp_v3.0_unigene138344:0-352
sp_v3.0_unigene138346	0	275	sp_v3.0_unigene138346:0-321
sp_v3.0_unigene138347	0	73	sp_v3.0_unigene138347:0-320
sp_v3.0_unigene138347	75	294	sp_v3.0_unigene138347:0-320
sp_v3.0_unigene138348	0	127	sp_v3.0_unigene138348:0-314
sp_v3.0_unigene138349	0	349	sp_v3.0_unigene138349:0-349
sp_v3.0_unigene138350	0	206	sp_v3.0_unigene138350:0-206
sp_v3.0_unigene138351	0	139	sp_v3.0_unigene138351:0-179
sp_v3.0_unigene138352	0	429	sp_v3.0_unigene138352:0-429
sp_v3.0_unigene138353	15	215	sp_v3.0_unigene138353:0-379
sp_v3.0_unigene138354	0	62	sp_v3.0_unigene138354:0-410
sp_v3.0_unigene138354	65	132	sp_v3.0_unigene138354:0-410
sp_v3.0_unigene138355	0	147	sp_v3.0_unigene138355:0-271
sp_v3.0_unigene138355	155	271	sp_v3.0_unigene138355:0-271
sp_v3.0_unigene138356	5	396	sp_v3.0_unigene138356:0-396
sp_v3.0_unigene138357	5	211	sp_v3.0_unigene138357:0-380
sp_v3.0_unigene138357	215	281	sp_v3.0_unigene138357:0-380
sp_v3.0_unigene138358	0	199	sp_v3.0_unigene138358:0-239
sp_v3.0_unigene138359	0	285	sp_v3.0_unigene138359:0-316
sp_v3.0_unigene138360	0	148	sp_v3.0_unigene138360:0-314
sp_v3.0_unigene138360	155	314	sp_v3.0_unigene138360:0-314
sp_v3.0_unigene138361	5	294	sp_v3.0_unigene138361:0-324
sp_v3.0_unigene138362	5	83	sp_v3.0_unigene138362:0-264
sp_v3.0_unigene138362	85	264	sp_v3.0_unigene138362:0-264
sp_v3.0_unigene138363	15	153	sp_v3.0_unigene138363:0-323
sp_v3.0_unigene138363	155	267	sp_v3.0_unigene138363:0-323
sp_v3.0_unigene138364	5	129	sp_v3.0_unigene138364:0-129
sp_v3.0_unigene138368	5	143	sp_v3.0_unigene138368:0-457
sp_v3.0_unigene138368	150	275	sp_v3.0_unigene138368:0-457
sp_v3.0_unigene138368	285	361	sp_v3.0_unigene138368:0-457
sp_v3.0_unigene138368	365	438	sp_v3.0_unigene138368:0-457
sp_v3.0_unigene138369	0	280	sp_v3.0_unigene138369:0-675
sp_v3.0_unigene138369	285	559	sp_v3.0_unigene138369:0-675
sp_v3.0_unigene138369	560	675	sp_v3.0_unigene138369:0-675
sp_v3.0_unigene138370	0	342	sp_v3.0_unigene138370:0-534
sp_v3.0_unigene138370	345	412	sp_v3.0_unigene138370:0-534
sp_v3.0_unigene138370	415	501	sp_v3.0_unigene138370:0-534
sp_v3.0_unigene138371	5	365	sp_v3.0_unigene138371:0-388
sp_v3.0_unigene138372	0	153	sp_v3.0_unigene138372:0-339
sp_v3.0_unigene138372	155	339	sp_v3.0_unigene138372:0-339
sp_v3.0_unigene138373	0	69	sp_v3.0_unigene138373:0-111
sp_v3.0_unigene138374	5	71	sp_v3.0_unigene138374:0-71
sp_v3.0_unigene138375	10	84	sp_v3.0_unigene138375:0-96
sp_v3.0_unigene138376	70	202	sp_v3.0_unigene138376:0-294
sp_v3.0_unigene138376	215	293	sp_v3.0_unigene138376:0-294
sp_v3.0_unigene138379	15	612	sp_v3.0_unigene138379:0-612
sp_v3.0_unigene138380	505	627	sp_v3.0_unigene138380:0-627
sp_v3.0_unigene138382	0	144	sp_v3.0_unigene138382:0-190
sp_v3.0_unigene138383	70	259	sp_v3.0_unigene138383:0-259
sp_v3.0_unigene138384	5	270	sp_v3.0_unigene138384:0-270
sp_v3.0_unigene138385	0	360	sp_v3.0_unigene138385:0-393
sp_v3.0_unigene138386	5	217	sp_v3.0_unigene138386:0-476
sp_v3.0_unigene138386	290	476	sp_v3.0_unigene138386:0-476
sp_v3.0_unigene138387	15	232	sp_v3.0_unigene138387:0-232
sp_v3.0_unigene138388	85	149	sp_v3.0_unigene138388:0-236
sp_v3.0_unigene138388	150	226	sp_v3.0_unigene138388:0-236
sp_v3.0_unigene138389	5	80	sp_v3.0_unigene138389:0-561
sp_v3.0_unigene138389	100	201	sp_v3.0_unigene138389:0-561
sp_v3.0_unigene138389	205	560	sp_v3.0_unigene138389:0-561
sp_v3.0_unigene138390	0	155	sp_v3.0_unigene138390:0-166
sp_v3.0_unigene138391	0	211	sp_v3.0_unigene138391:0-400
sp_v3.0_unigene138391	225	400	sp_v3.0_unigene138391:0-400
sp_v3.0_unigene138393	0	61	sp_v3.0_unigene138393:0-61
sp_v3.0_unigene138394	0	70	sp_v3.0_unigene138394:0-101
sp_v3.0_unigene138396	0	65	sp_v3.0_unigene138396:0-414
sp_v3.0_unigene138396	75	366	sp_v3.0_unigene138396:0-414
sp_v3.0_unigene138397	80	358	sp_v3.0_unigene138397:0-431
sp_v3.0_unigene138397	365	431	sp_v3.0_unigene138397:0-431
sp_v3.0_unigene138400	5	365	sp_v3.0_unigene138400:0-367
sp_v3.0_unigene138401	220	296	sp_v3.0_unigene138401:0-318
sp_v3.0_unigene138402	5	206	sp_v3.0_unigene138402:0-224
sp_v3.0_unigene138403	10	223	sp_v3.0_unigene138403:0-525
sp_v3.0_unigene138403	225	497	sp_v3.0_unigene138403:0-525
sp_v3.0_unigene138404	10	358	sp_v3.0_unigene138404:0-390
sp_v3.0_unigene138405	5	348	sp_v3.0_unigene138405:0-384
sp_v3.0_unigene138406	15	130	sp_v3.0_unigene138406:0-401
sp_v3.0_unigene138406	135	282	sp_v3.0_unigene138406:0-401
sp_v3.0_unigene138406	295	401	sp_v3.0_unigene138406:0-401
sp_v3.0_unigene138407	0	487	sp_v3.0_unigene138407:0-487
sp_v3.0_unigene138408	0	271	sp_v3.0_unigene138408:0-615
sp_v3.0_unigene138408	285	428	sp_v3.0_unigene138408:0-615
sp_v3.0_unigene138408	435	567	sp_v3.0_unigene138408:0-615
sp_v3.0_unigene138409	5	345	sp_v3.0_unigene138409:0-370
sp_v3.0_unigene138410	10	118	sp_v3.0_unigene138410:0-118
sp_v3.0_unigene138415	5	76	sp_v3.0_unigene138415:0-90
sp_v3.0_unigene138416	15	264	sp_v3.0_unigene138416:0-264
sp_v3.0_unigene138418	0	293	sp_v3.0_unigene138418:0-305
sp_v3.0_unigene138419	5	135	sp_v3.0_unigene138419:0-157
sp_v3.0_unigene138420	0	353	sp_v3.0_unigene138420:0-378
sp_v3.0_unigene138421	10	266	sp_v3.0_unigene138421:0-266
sp_v3.0_unigene138424	10	364	sp_v3.0_unigene138424:0-378
sp_v3.0_unigene138425	0	143	sp_v3.0_unigene138425:0-165
sp_v3.0_unigene138428	0	87	sp_v3.0_unigene138428:0-93
sp_v3.0_unigene138429	0	64	sp_v3.0_unigene138429:0-64
sp_v3.0_unigene138430	5	80	sp_v3.0_unigene138430:0-80
sp_v3.0_unigene138431	5	273	sp_v3.0_unigene138431:0-273
sp_v3.0_unigene138433	0	140	sp_v3.0_unigene138433:0-171
sp_v3.0_unigene138434	5	217	sp_v3.0_unigene138434:0-405
sp_v3.0_unigene138434	220	405	sp_v3.0_unigene138434:0-405
sp_v3.0_unigene138437	0	150	sp_v3.0_unigene138437:0-251
sp_v3.0_unigene138438	5	287	sp_v3.0_unigene138438:0-321
sp_v3.0_unigene138439	0	84	sp_v3.0_unigene138439:0-267
sp_v3.0_unigene138439	85	267	sp_v3.0_unigene138439:0-267
sp_v3.0_unigene138440	5	341	sp_v3.0_unigene138440:0-351
sp_v3.0_unigene138441	0	69	sp_v3.0_unigene138441:0-309
sp_v3.0_unigene138441	80	277	sp_v3.0_unigene138441:0-309
sp_v3.0_unigene138442	10	473	sp_v3.0_unigene138442:0-473
sp_v3.0_unigene138443	0	274	sp_v3.0_unigene138443:0-274
sp_v3.0_unigene138444	0	272	sp_v3.0_unigene138444:0-272
sp_v3.0_unigene138445	5	226	sp_v3.0_unigene138445:0-237
sp_v3.0_unigene138446	5	200	sp_v3.0_unigene138446:0-200
sp_v3.0_unigene138448	0	71	sp_v3.0_unigene138448:0-71
sp_v3.0_unigene138449	0	86	sp_v3.0_unigene138449:0-105
sp_v3.0_unigene138450	0	210	sp_v3.0_unigene138450:0-210
sp_v3.0_unigene138451	15	131	sp_v3.0_unigene138451:0-522
sp_v3.0_unigene138451	135	522	sp_v3.0_unigene138451:0-522
sp_v3.0_unigene138452	0	149	sp_v3.0_unigene138452:0-238
sp_v3.0_unigene138452	150	216	sp_v3.0_unigene138452:0-238
sp_v3.0_unigene138453	0	83	sp_v3.0_unigene138453:0-552
sp_v3.0_unigene138453	85	291	sp_v3.0_unigene138453:0-552
sp_v3.0_unigene138453	295	552	sp_v3.0_unigene138453:0-552
sp_v3.0_unigene138454	5	78	sp_v3.0_unigene138454:0-188
sp_v3.0_unigene138454	80	188	sp_v3.0_unigene138454:0-188
sp_v3.0_unigene138455	0	140	sp_v3.0_unigene138455:0-724
sp_v3.0_unigene138455	150	356	sp_v3.0_unigene138455:0-724
sp_v3.0_unigene138455	360	628	sp_v3.0_unigene138455:0-724
sp_v3.0_unigene138455	635	706	sp_v3.0_unigene138455:0-724
sp_v3.0_unigene138456	5	292	sp_v3.0_unigene138456:0-370
sp_v3.0_unigene138457	0	119	sp_v3.0_unigene138457:0-119
sp_v3.0_unigene138458	10	197	sp_v3.0_unigene138458:0-197
sp_v3.0_unigene138459	5	145	sp_v3.0_unigene138459:0-298
sp_v3.0_unigene138459	150	298	sp_v3.0_unigene138459:0-298
sp_v3.0_unigene138460	5	76	sp_v3.0_unigene138460:0-338
sp_v3.0_unigene138460	85	338	sp_v3.0_unigene138460:0-338
sp_v3.0_unigene138461	0	129	sp_v3.0_unigene138461:0-360
sp_v3.0_unigene138461	140	360	sp_v3.0_unigene138461:0-360
sp_v3.0_unigene138463	10	163	sp_v3.0_unigene138463:0-320
sp_v3.0_unigene138463	210	319	sp_v3.0_unigene138463:0-320
sp_v3.0_unigene138464	5	209	sp_v3.0_unigene138464:0-362
sp_v3.0_unigene138464	210	362	sp_v3.0_unigene138464:0-362
sp_v3.0_unigene138465	15	109	sp_v3.0_unigene138465:0-109
sp_v3.0_unigene138466	5	278	sp_v3.0_unigene138466:0-381
sp_v3.0_unigene138467	0	362	sp_v3.0_unigene138467:0-365
sp_v3.0_unigene138468	5	74	sp_v3.0_unigene138468:0-391
sp_v3.0_unigene138468	80	273	sp_v3.0_unigene138468:0-391
sp_v3.0_unigene138468	275	357	sp_v3.0_unigene138468:0-391
sp_v3.0_unigene138469	40	160	sp_v3.0_unigene138469:0-160
sp_v3.0_unigene138470	5	275	sp_v3.0_unigene138470:0-275
sp_v3.0_unigene138471	65	272	sp_v3.0_unigene138471:0-272
sp_v3.0_unigene138472	15	136	sp_v3.0_unigene138472:0-182
sp_v3.0_unigene138473	250	357	sp_v3.0_unigene138473:0-357
sp_v3.0_unigene138476	0	283	sp_v3.0_unigene138476:0-303
sp_v3.0_unigene138477	0	133	sp_v3.0_unigene138477:0-343
sp_v3.0_unigene138477	135	343	sp_v3.0_unigene138477:0-343
sp_v3.0_unigene138478	0	351	sp_v3.0_unigene138478:0-368
sp_v3.0_unigene138479	105	282	sp_v3.0_unigene138479:0-282
sp_v3.0_unigene138481	75	209	sp_v3.0_unigene138481:0-345
sp_v3.0_unigene138482	80	468	sp_v3.0_unigene138482:0-468
sp_v3.0_unigene138483	0	133	sp_v3.0_unigene138483:0-321
sp_v3.0_unigene138484	10	290	sp_v3.0_unigene138484:0-290
sp_v3.0_unigene138486	0	79	sp_v3.0_unigene138486:0-384
sp_v3.0_unigene138486	85	235	sp_v3.0_unigene138486:0-384
sp_v3.0_unigene138487	0	142	sp_v3.0_unigene138487:0-407
sp_v3.0_unigene138487	150	407	sp_v3.0_unigene138487:0-407
sp_v3.0_unigene138488	0	150	sp_v3.0_unigene138488:0-393
sp_v3.0_unigene138488	205	362	sp_v3.0_unigene138488:0-393
sp_v3.0_unigene138489	0	72	sp_v3.0_unigene138489:0-309
sp_v3.0_unigene138489	85	216	sp_v3.0_unigene138489:0-309
sp_v3.0_unigene138489	220	293	sp_v3.0_unigene138489:0-309
sp_v3.0_unigene138490	0	217	sp_v3.0_unigene138490:0-229
sp_v3.0_unigene138491	0	69	sp_v3.0_unigene138491:0-238
sp_v3.0_unigene138491	85	238	sp_v3.0_unigene138491:0-238
sp_v3.0_unigene138494	0	148	sp_v3.0_unigene138494:0-301
sp_v3.0_unigene138495	70	222	sp_v3.0_unigene138495:0-229
sp_v3.0_unigene138496	0	135	sp_v3.0_unigene138496:0-319
sp_v3.0_unigene138496	145	213	sp_v3.0_unigene138496:0-319
sp_v3.0_unigene138496	215	281	sp_v3.0_unigene138496:0-319
sp_v3.0_unigene138497	0	268	sp_v3.0_unigene138497:0-268
sp_v3.0_unigene138498	0	404	sp_v3.0_unigene138498:0-404
sp_v3.0_unigene138499	0	222	sp_v3.0_unigene138499:0-233
sp_v3.0_unigene138500	0	67	sp_v3.0_unigene138500:0-322
sp_v3.0_unigene138500	75	199	sp_v3.0_unigene138500:0-322
sp_v3.0_unigene138500	215	292	sp_v3.0_unigene138500:0-322
sp_v3.0_unigene138501	0	70	sp_v3.0_unigene138501:0-350
sp_v3.0_unigene138501	80	350	sp_v3.0_unigene138501:0-350
sp_v3.0_unigene138502	0	349	sp_v3.0_unigene138502:0-349
sp_v3.0_unigene138503	0	132	sp_v3.0_unigene138503:0-310
sp_v3.0_unigene138503	140	293	sp_v3.0_unigene138503:0-310
sp_v3.0_unigene138504	0	68	sp_v3.0_unigene138504:0-413
sp_v3.0_unigene138504	75	284	sp_v3.0_unigene138504:0-413
sp_v3.0_unigene138505	0	205	sp_v3.0_unigene138505:0-223
sp_v3.0_unigene138507	0	201	sp_v3.0_unigene138507:0-425
sp_v3.0_unigene138507	210	425	sp_v3.0_unigene138507:0-425
sp_v3.0_unigene138508	0	284	sp_v3.0_unigene138508:0-369
sp_v3.0_unigene138509	75	199	sp_v3.0_unigene138509:0-382
sp_v3.0_unigene138512	0	133	sp_v3.0_unigene138512:0-205
sp_v3.0_unigene138512	135	205	sp_v3.0_unigene138512:0-205
sp_v3.0_unigene138513	0	144	sp_v3.0_unigene138513:0-350
sp_v3.0_unigene138514	0	353	sp_v3.0_unigene138514:0-355
sp_v3.0_unigene138515	0	71	sp_v3.0_unigene138515:0-320
sp_v3.0_unigene138515	75	212	sp_v3.0_unigene138515:0-320
sp_v3.0_unigene138515	215	294	sp_v3.0_unigene138515:0-320
sp_v3.0_unigene138516	0	278	sp_v3.0_unigene138516:0-278
sp_v3.0_unigene138520	0	147	sp_v3.0_unigene138520:0-226
sp_v3.0_unigene138520	155	225	sp_v3.0_unigene138520:0-226
sp_v3.0_unigene138522	65	200	sp_v3.0_unigene138522:0-200
sp_v3.0_unigene138523	35	160	sp_v3.0_unigene138523:0-325
sp_v3.0_unigene138523	185	325	sp_v3.0_unigene138523:0-325
sp_v3.0_unigene138524	0	67	sp_v3.0_unigene138524:0-401
sp_v3.0_unigene138524	70	143	sp_v3.0_unigene138524:0-401
sp_v3.0_unigene138524	145	401	sp_v3.0_unigene138524:0-401
sp_v3.0_unigene138525	0	72	sp_v3.0_unigene138525:0-187
sp_v3.0_unigene138525	75	187	sp_v3.0_unigene138525:0-187
sp_v3.0_unigene138526	0	420	sp_v3.0_unigene138526:0-476
sp_v3.0_unigene138527	65	206	sp_v3.0_unigene138527:0-271
sp_v3.0_unigene138530	0	130	sp_v3.0_unigene138530:0-175
sp_v3.0_unigene138531	210	362	sp_v3.0_unigene138531:0-374
sp_v3.0_unigene138535	140	279	sp_v3.0_unigene138535:0-279
sp_v3.0_unigene138536	0	202	sp_v3.0_unigene138536:0-350
sp_v3.0_unigene138536	225	350	sp_v3.0_unigene138536:0-350
sp_v3.0_unigene138537	0	476	sp_v3.0_unigene138537:0-476
sp_v3.0_unigene138538	80	198	sp_v3.0_unigene138538:0-198
sp_v3.0_unigene138539	5	403	sp_v3.0_unigene138539:0-403
sp_v3.0_unigene138540	0	218	sp_v3.0_unigene138540:0-424
sp_v3.0_unigene138540	225	294	sp_v3.0_unigene138540:0-424
sp_v3.0_unigene138540	295	424	sp_v3.0_unigene138540:0-424
sp_v3.0_unigene138541	135	349	sp_v3.0_unigene138541:0-349
sp_v3.0_unigene138543	0	285	sp_v3.0_unigene138543:0-285
sp_v3.0_unigene138544	0	69	sp_v3.0_unigene138544:0-285
sp_v3.0_unigene138544	70	285	sp_v3.0_unigene138544:0-285
sp_v3.0_unigene138546	0	220	sp_v3.0_unigene138546:0-333
sp_v3.0_unigene138546	225	333	sp_v3.0_unigene138546:0-333
sp_v3.0_unigene138547	0	345	sp_v3.0_unigene138547:0-371
sp_v3.0_unigene138548	285	416	sp_v3.0_unigene138548:0-416
sp_v3.0_unigene138549	0	68	sp_v3.0_unigene138549:0-280
sp_v3.0_unigene138549	70	277	sp_v3.0_unigene138549:0-280
sp_v3.0_unigene138550	0	135	sp_v3.0_unigene138550:0-358
sp_v3.0_unigene138551	0	132	sp_v3.0_unigene138551:0-340
sp_v3.0_unigene138552	0	138	sp_v3.0_unigene138552:0-291
sp_v3.0_unigene138552	150	290	sp_v3.0_unigene138552:0-291
sp_v3.0_unigene138554	0	72	sp_v3.0_unigene138554:0-366
sp_v3.0_unigene138554	75	366	sp_v3.0_unigene138554:0-366
sp_v3.0_unigene138556	0	68	sp_v3.0_unigene138556:0-326
sp_v3.0_unigene138556	75	326	sp_v3.0_unigene138556:0-326
sp_v3.0_unigene138558	65	218	sp_v3.0_unigene138558:0-327
sp_v3.0_unigene138558	220	327	sp_v3.0_unigene138558:0-327
sp_v3.0_unigene138559	0	429	sp_v3.0_unigene138559:0-438
sp_v3.0_unigene138560	0	201	sp_v3.0_unigene138560:0-367
sp_v3.0_unigene138560	210	340	sp_v3.0_unigene138560:0-367
sp_v3.0_unigene138561	65	314	sp_v3.0_unigene138561:0-314
sp_v3.0_unigene138562	0	292	sp_v3.0_unigene138562:0-310
sp_v3.0_unigene138563	135	350	sp_v3.0_unigene138563:0-350
sp_v3.0_unigene138564	85	276	sp_v3.0_unigene138564:0-277
sp_v3.0_unigene138565	0	202	sp_v3.0_unigene138565:0-225
sp_v3.0_unigene138566	85	431	sp_v3.0_unigene138566:0-440
sp_v3.0_unigene138567	0	153	sp_v3.0_unigene138567:0-264
sp_v3.0_unigene138569	0	288	sp_v3.0_unigene138569:0-327
sp_v3.0_unigene138570	0	215	sp_v3.0_unigene138570:0-365
sp_v3.0_unigene138574	0	72	sp_v3.0_unigene138574:0-336
sp_v3.0_unigene138574	75	275	sp_v3.0_unigene138574:0-336
sp_v3.0_unigene138574	280	336	sp_v3.0_unigene138574:0-336
sp_v3.0_unigene138575	0	206	sp_v3.0_unigene138575:0-232
sp_v3.0_unigene138576	65	296	sp_v3.0_unigene138576:0-304
sp_v3.0_unigene138577	85	268	sp_v3.0_unigene138577:0-268
sp_v3.0_unigene138578	0	70	sp_v3.0_unigene138578:0-256
sp_v3.0_unigene138578	75	146	sp_v3.0_unigene138578:0-256
sp_v3.0_unigene138578	155	256	sp_v3.0_unigene138578:0-256
sp_v3.0_unigene138579	0	150	sp_v3.0_unigene138579:0-383
sp_v3.0_unigene138579	155	357	sp_v3.0_unigene138579:0-383
sp_v3.0_unigene138581	0	347	sp_v3.0_unigene138581:0-347
sp_v3.0_unigene138582	0	72	sp_v3.0_unigene138582:0-334
sp_v3.0_unigene138582	75	214	sp_v3.0_unigene138582:0-334
sp_v3.0_unigene138582	215	334	sp_v3.0_unigene138582:0-334
sp_v3.0_unigene138583	0	225	sp_v3.0_unigene138583:0-225
sp_v3.0_unigene138586	0	141	sp_v3.0_unigene138586:0-327
sp_v3.0_unigene138586	145	327	sp_v3.0_unigene138586:0-327
sp_v3.0_unigene138587	0	73	sp_v3.0_unigene138587:0-247
sp_v3.0_unigene138587	85	204	sp_v3.0_unigene138587:0-247
sp_v3.0_unigene138588	65	231	sp_v3.0_unigene138588:0-249
sp_v3.0_unigene138589	0	70	sp_v3.0_unigene138589:0-237
sp_v3.0_unigene138589	75	218	sp_v3.0_unigene138589:0-237
sp_v3.0_unigene138590	0	337	sp_v3.0_unigene138590:0-337
sp_v3.0_unigene138591	65	209	sp_v3.0_unigene138591:0-344
sp_v3.0_unigene138591	210	339	sp_v3.0_unigene138591:0-344
sp_v3.0_unigene138592	75	226	sp_v3.0_unigene138592:0-315
sp_v3.0_unigene138593	0	422	sp_v3.0_unigene138593:0-450
sp_v3.0_unigene138594	0	74	sp_v3.0_unigene138594:0-277
sp_v3.0_unigene138594	80	277	sp_v3.0_unigene138594:0-277
sp_v3.0_unigene138596	220	332	sp_v3.0_unigene138596:0-332
sp_v3.0_unigene138597	0	330	sp_v3.0_unigene138597:0-330
sp_v3.0_unigene138598	135	204	sp_v3.0_unigene138598:0-353
sp_v3.0_unigene138598	205	276	sp_v3.0_unigene138598:0-353
sp_v3.0_unigene138598	280	353	sp_v3.0_unigene138598:0-353
sp_v3.0_unigene138599	65	136	sp_v3.0_unigene138599:0-325
sp_v3.0_unigene138599	140	325	sp_v3.0_unigene138599:0-325
sp_v3.0_unigene138600	15	79	sp_v3.0_unigene138600:0-103
sp_v3.0_unigene138601	0	69	sp_v3.0_unigene138601:0-311
sp_v3.0_unigene138601	70	292	sp_v3.0_unigene138601:0-311
sp_v3.0_unigene138602	0	220	sp_v3.0_unigene138602:0-253
sp_v3.0_unigene138603	0	206	sp_v3.0_unigene138603:0-299
sp_v3.0_unigene138603	225	298	sp_v3.0_unigene138603:0-299
sp_v3.0_unigene138604	320	431	sp_v3.0_unigene138604:0-431
sp_v3.0_unigene138607	80	198	sp_v3.0_unigene138607:0-383
sp_v3.0_unigene138607	205	363	sp_v3.0_unigene138607:0-383
sp_v3.0_unigene138609	0	294	sp_v3.0_unigene138609:0-324
sp_v3.0_unigene138610	0	271	sp_v3.0_unigene138610:0-320
sp_v3.0_unigene138611	0	69	sp_v3.0_unigene138611:0-331
sp_v3.0_unigene138611	75	292	sp_v3.0_unigene138611:0-331
sp_v3.0_unigene138613	0	204	sp_v3.0_unigene138613:0-300
sp_v3.0_unigene138613	220	300	sp_v3.0_unigene138613:0-300
sp_v3.0_unigene138614	0	274	sp_v3.0_unigene138614:0-354
sp_v3.0_unigene138614	280	351	sp_v3.0_unigene138614:0-354
sp_v3.0_unigene138615	0	289	sp_v3.0_unigene138615:0-323
sp_v3.0_unigene138616	65	212	sp_v3.0_unigene138616:0-323
sp_v3.0_unigene138616	225	291	sp_v3.0_unigene138616:0-323
sp_v3.0_unigene138617	65	289	sp_v3.0_unigene138617:0-406
sp_v3.0_unigene138617	290	406	sp_v3.0_unigene138617:0-406
sp_v3.0_unigene138618	200	333	sp_v3.0_unigene138618:0-333
sp_v3.0_unigene138622	0	143	sp_v3.0_unigene138622:0-257
sp_v3.0_unigene138622	145	257	sp_v3.0_unigene138622:0-257
sp_v3.0_unigene138623	0	200	sp_v3.0_unigene138623:0-233
sp_v3.0_unigene138624	0	223	sp_v3.0_unigene138624:0-231
sp_v3.0_unigene138625	0	269	sp_v3.0_unigene138625:0-339
sp_v3.0_unigene138626	140	276	sp_v3.0_unigene138626:0-276
sp_v3.0_unigene138628	0	400	sp_v3.0_unigene138628:0-400
sp_v3.0_unigene138629	0	84	sp_v3.0_unigene138629:0-197
sp_v3.0_unigene138629	85	197	sp_v3.0_unigene138629:0-197
sp_v3.0_unigene138630	0	219	sp_v3.0_unigene138630:0-398
sp_v3.0_unigene138630	220	368	sp_v3.0_unigene138630:0-398
sp_v3.0_unigene138631	0	72	sp_v3.0_unigene138631:0-402
sp_v3.0_unigene138631	80	219	sp_v3.0_unigene138631:0-402
sp_v3.0_unigene138632	0	363	sp_v3.0_unigene138632:0-381
sp_v3.0_unigene138633	0	212	sp_v3.0_unigene138633:0-304
sp_v3.0_unigene138633	220	296	sp_v3.0_unigene138633:0-304
sp_v3.0_unigene138634	0	139	sp_v3.0_unigene138634:0-309
sp_v3.0_unigene138634	140	309	sp_v3.0_unigene138634:0-309
sp_v3.0_unigene138636	130	283	sp_v3.0_unigene138636:0-378
sp_v3.0_unigene138638	0	141	sp_v3.0_unigene138638:0-294
sp_v3.0_unigene138638	150	286	sp_v3.0_unigene138638:0-294
sp_v3.0_unigene138639	0	363	sp_v3.0_unigene138639:0-367
sp_v3.0_unigene138640	0	150	sp_v3.0_unigene138640:0-475
sp_v3.0_unigene138640	155	475	sp_v3.0_unigene138640:0-475
sp_v3.0_unigene138641	0	154	sp_v3.0_unigene138641:0-290
sp_v3.0_unigene138641	155	290	sp_v3.0_unigene138641:0-290
sp_v3.0_unigene138642	0	262	sp_v3.0_unigene138642:0-262
sp_v3.0_unigene138644	0	295	sp_v3.0_unigene138644:0-298
sp_v3.0_unigene138645	0	149	sp_v3.0_unigene138645:0-234
sp_v3.0_unigene138645	150	218	sp_v3.0_unigene138645:0-234
sp_v3.0_unigene138646	0	301	sp_v3.0_unigene138646:0-301
sp_v3.0_unigene138647	0	142	sp_v3.0_unigene138647:0-413
sp_v3.0_unigene138647	205	413	sp_v3.0_unigene138647:0-413
sp_v3.0_unigene138649	85	205	sp_v3.0_unigene138649:0-340
sp_v3.0_unigene138650	0	197	sp_v3.0_unigene138650:0-197
sp_v3.0_unigene138651	0	150	sp_v3.0_unigene138651:0-418
sp_v3.0_unigene138651	205	284	sp_v3.0_unigene138651:0-418
sp_v3.0_unigene138651	285	418	sp_v3.0_unigene138651:0-418
sp_v3.0_unigene138652	345	416	sp_v3.0_unigene138652:0-421
sp_v3.0_unigene138653	0	287	sp_v3.0_unigene138653:0-359
sp_v3.0_unigene138653	290	359	sp_v3.0_unigene138653:0-359
sp_v3.0_unigene138654	0	279	sp_v3.0_unigene138654:0-280
sp_v3.0_unigene138655	225	341	sp_v3.0_unigene138655:0-374
sp_v3.0_unigene138656	65	273	sp_v3.0_unigene138656:0-275
sp_v3.0_unigene138657	0	68	sp_v3.0_unigene138657:0-234
sp_v3.0_unigene138657	80	152	sp_v3.0_unigene138657:0-234
sp_v3.0_unigene138659	0	66	sp_v3.0_unigene138659:0-349
sp_v3.0_unigene138659	80	280	sp_v3.0_unigene138659:0-349
sp_v3.0_unigene138659	295	349	sp_v3.0_unigene138659:0-349
sp_v3.0_unigene138661	0	209	sp_v3.0_unigene138661:0-298
sp_v3.0_unigene138661	210	292	sp_v3.0_unigene138661:0-298
sp_v3.0_unigene138662	0	83	sp_v3.0_unigene138662:0-358
sp_v3.0_unigene138662	85	280	sp_v3.0_unigene138662:0-358
sp_v3.0_unigene138662	290	358	sp_v3.0_unigene138662:0-358
sp_v3.0_unigene138663	0	194	sp_v3.0_unigene138663:0-194
sp_v3.0_unigene138664	80	213	sp_v3.0_unigene138664:0-245
sp_v3.0_unigene138665	0	151	sp_v3.0_unigene138665:0-332
sp_v3.0_unigene138665	215	332	sp_v3.0_unigene138665:0-332
sp_v3.0_unigene138666	0	147	sp_v3.0_unigene138666:0-147
sp_v3.0_unigene138667	70	151	sp_v3.0_unigene138667:0-175
sp_v3.0_unigene138670	0	68	sp_v3.0_unigene138670:0-221
sp_v3.0_unigene138670	70	140	sp_v3.0_unigene138670:0-221
sp_v3.0_unigene138670	145	221	sp_v3.0_unigene138670:0-221
sp_v3.0_unigene138671	0	337	sp_v3.0_unigene138671:0-337
sp_v3.0_unigene138673	0	169	sp_v3.0_unigene138673:0-169
sp_v3.0_unigene138674	0	212	sp_v3.0_unigene138674:0-236
sp_v3.0_unigene138675	0	332	sp_v3.0_unigene138675:0-332
sp_v3.0_unigene138677	0	134	sp_v3.0_unigene138677:0-382
sp_v3.0_unigene138677	155	361	sp_v3.0_unigene138677:0-382
sp_v3.0_unigene138678	0	69	sp_v3.0_unigene138678:0-303
sp_v3.0_unigene138678	75	285	sp_v3.0_unigene138678:0-303
sp_v3.0_unigene138679	0	145	sp_v3.0_unigene138679:0-254
sp_v3.0_unigene138681	10	145	sp_v3.0_unigene138681:0-293
sp_v3.0_unigene138681	150	225	sp_v3.0_unigene138681:0-293
sp_v3.0_unigene138682	0	277	sp_v3.0_unigene138682:0-408
sp_v3.0_unigene138682	280	408	sp_v3.0_unigene138682:0-408
sp_v3.0_unigene138683	0	72	sp_v3.0_unigene138683:0-280
sp_v3.0_unigene138683	80	280	sp_v3.0_unigene138683:0-280
sp_v3.0_unigene138684	135	360	sp_v3.0_unigene138684:0-385
sp_v3.0_unigene138685	0	152	sp_v3.0_unigene138685:0-167
sp_v3.0_unigene138687	0	78	sp_v3.0_unigene138687:0-257
sp_v3.0_unigene138687	80	257	sp_v3.0_unigene138687:0-257
sp_v3.0_unigene138688	65	291	sp_v3.0_unigene138688:0-497
sp_v3.0_unigene138689	0	69	sp_v3.0_unigene138689:0-327
sp_v3.0_unigene138690	15	283	sp_v3.0_unigene138690:0-294
sp_v3.0_unigene138691	0	293	sp_v3.0_unigene138691:0-374
sp_v3.0_unigene138692	0	64	sp_v3.0_unigene138692:0-412
sp_v3.0_unigene138692	65	271	sp_v3.0_unigene138692:0-412
sp_v3.0_unigene138692	275	347	sp_v3.0_unigene138692:0-412
sp_v3.0_unigene138692	350	412	sp_v3.0_unigene138692:0-412
sp_v3.0_unigene138693	75	147	sp_v3.0_unigene138693:0-164
sp_v3.0_unigene138694	0	132	sp_v3.0_unigene138694:0-248
sp_v3.0_unigene138694	150	224	sp_v3.0_unigene138694:0-248
sp_v3.0_unigene138695	0	280	sp_v3.0_unigene138695:0-308
sp_v3.0_unigene138696	135	204	sp_v3.0_unigene138696:0-391
sp_v3.0_unigene138696	205	274	sp_v3.0_unigene138696:0-391
sp_v3.0_unigene138696	275	367	sp_v3.0_unigene138696:0-391
sp_v3.0_unigene138697	0	221	sp_v3.0_unigene138697:0-250
sp_v3.0_unigene138698	0	73	sp_v3.0_unigene138698:0-356
sp_v3.0_unigene138698	80	148	sp_v3.0_unigene138698:0-356
sp_v3.0_unigene138698	150	356	sp_v3.0_unigene138698:0-356
sp_v3.0_unigene138699	0	68	sp_v3.0_unigene138699:0-314
sp_v3.0_unigene138699	85	279	sp_v3.0_unigene138699:0-314
sp_v3.0_unigene138700	0	199	sp_v3.0_unigene138700:0-199
sp_v3.0_unigene138702	0	339	sp_v3.0_unigene138702:0-339
sp_v3.0_unigene138703	0	337	sp_v3.0_unigene138703:0-337
sp_v3.0_unigene138704	0	132	sp_v3.0_unigene138704:0-354
sp_v3.0_unigene138704	285	354	sp_v3.0_unigene138704:0-354
sp_v3.0_unigene138705	80	292	sp_v3.0_unigene138705:0-323
sp_v3.0_unigene138707	0	221	sp_v3.0_unigene138707:0-240
sp_v3.0_unigene138709	140	408	sp_v3.0_unigene138709:0-408
sp_v3.0_unigene138712	135	213	sp_v3.0_unigene138712:0-215
sp_v3.0_unigene138713	65	142	sp_v3.0_unigene138713:0-429
sp_v3.0_unigene138713	145	231	sp_v3.0_unigene138713:0-429
sp_v3.0_unigene138713	325	429	sp_v3.0_unigene138713:0-429
sp_v3.0_unigene138714	0	219	sp_v3.0_unigene138714:0-450
sp_v3.0_unigene138714	220	430	sp_v3.0_unigene138714:0-450
sp_v3.0_unigene138715	135	379	sp_v3.0_unigene138715:0-379
sp_v3.0_unigene138716	0	130	sp_v3.0_unigene138716:0-130
sp_v3.0_unigene138717	0	128	sp_v3.0_unigene138717:0-390
sp_v3.0_unigene138717	135	359	sp_v3.0_unigene138717:0-390
sp_v3.0_unigene138718	0	359	sp_v3.0_unigene138718:0-366
sp_v3.0_unigene138719	0	69	sp_v3.0_unigene138719:0-221
sp_v3.0_unigene138719	80	208	sp_v3.0_unigene138719:0-221
sp_v3.0_unigene138720	0	137	sp_v3.0_unigene138720:0-399
sp_v3.0_unigene138721	65	208	sp_v3.0_unigene138721:0-218
sp_v3.0_unigene138722	0	74	sp_v3.0_unigene138722:0-399
sp_v3.0_unigene138722	85	220	sp_v3.0_unigene138722:0-399
sp_v3.0_unigene138722	225	399	sp_v3.0_unigene138722:0-399
sp_v3.0_unigene138723	0	154	sp_v3.0_unigene138723:0-321
sp_v3.0_unigene138723	205	282	sp_v3.0_unigene138723:0-321
sp_v3.0_unigene138724	0	129	sp_v3.0_unigene138724:0-384
sp_v3.0_unigene138724	135	342	sp_v3.0_unigene138724:0-384
sp_v3.0_unigene138725	0	423	sp_v3.0_unigene138725:0-488
sp_v3.0_unigene138725	430	488	sp_v3.0_unigene138725:0-488
sp_v3.0_unigene138726	0	141	sp_v3.0_unigene138726:0-459
sp_v3.0_unigene138726	275	457	sp_v3.0_unigene138726:0-459
sp_v3.0_unigene138727	0	157	sp_v3.0_unigene138727:0-162
sp_v3.0_unigene138728	65	292	sp_v3.0_unigene138728:0-379
sp_v3.0_unigene138731	10	317	sp_v3.0_unigene138731:0-317
sp_v3.0_unigene138732	0	132	sp_v3.0_unigene138732:0-333
sp_v3.0_unigene138733	0	269	sp_v3.0_unigene138733:0-269
sp_v3.0_unigene138734	0	212	sp_v3.0_unigene138734:0-268
sp_v3.0_unigene138734	215	268	sp_v3.0_unigene138734:0-268
sp_v3.0_unigene138735	0	214	sp_v3.0_unigene138735:0-238
sp_v3.0_unigene138736	80	199	sp_v3.0_unigene138736:0-317
sp_v3.0_unigene138737	205	364	sp_v3.0_unigene138737:0-385
sp_v3.0_unigene138738	0	138	sp_v3.0_unigene138738:0-311
sp_v3.0_unigene138738	220	311	sp_v3.0_unigene138738:0-311
sp_v3.0_unigene138739	65	363	sp_v3.0_unigene138739:0-392
sp_v3.0_unigene138740	0	209	sp_v3.0_unigene138740:0-235
sp_v3.0_unigene138741	0	134	sp_v3.0_unigene138741:0-355
sp_v3.0_unigene138741	135	199	sp_v3.0_unigene138741:0-355
sp_v3.0_unigene138741	205	355	sp_v3.0_unigene138741:0-355
sp_v3.0_unigene138743	0	137	sp_v3.0_unigene138743:0-384
sp_v3.0_unigene138744	325	434	sp_v3.0_unigene138744:0-434
sp_v3.0_unigene138746	0	134	sp_v3.0_unigene138746:0-139
sp_v3.0_unigene138747	0	148	sp_v3.0_unigene138747:0-484
sp_v3.0_unigene138748	180	340	sp_v3.0_unigene138748:0-340
sp_v3.0_unigene138749	0	260	sp_v3.0_unigene138749:0-260
sp_v3.0_unigene138750	0	67	sp_v3.0_unigene138750:0-377
sp_v3.0_unigene138750	70	137	sp_v3.0_unigene138750:0-377
sp_v3.0_unigene138750	145	377	sp_v3.0_unigene138750:0-377
sp_v3.0_unigene138751	0	338	sp_v3.0_unigene138751:0-338
sp_v3.0_unigene138752	0	296	sp_v3.0_unigene138752:0-299
sp_v3.0_unigene138753	0	364	sp_v3.0_unigene138753:0-378
sp_v3.0_unigene138754	0	142	sp_v3.0_unigene138754:0-410
sp_v3.0_unigene138754	155	289	sp_v3.0_unigene138754:0-410
sp_v3.0_unigene138754	295	410	sp_v3.0_unigene138754:0-410
sp_v3.0_unigene138755	70	354	sp_v3.0_unigene138755:0-360
sp_v3.0_unigene138756	0	144	sp_v3.0_unigene138756:0-180
sp_v3.0_unigene138757	0	69	sp_v3.0_unigene138757:0-264
sp_v3.0_unigene138757	70	264	sp_v3.0_unigene138757:0-264
sp_v3.0_unigene138758	0	148	sp_v3.0_unigene138758:0-239
sp_v3.0_unigene138759	215	400	sp_v3.0_unigene138759:0-400
sp_v3.0_unigene138760	0	190	sp_v3.0_unigene138760:0-190
sp_v3.0_unigene138762	0	290	sp_v3.0_unigene138762:0-290
sp_v3.0_unigene138763	85	252	sp_v3.0_unigene138763:0-252
sp_v3.0_unigene138765	180	455	sp_v3.0_unigene138765:0-455
sp_v3.0_unigene138766	0	223	sp_v3.0_unigene138766:0-405
sp_v3.0_unigene138766	225	405	sp_v3.0_unigene138766:0-405
sp_v3.0_unigene138768	65	255	sp_v3.0_unigene138768:0-383
sp_v3.0_unigene138769	0	353	sp_v3.0_unigene138769:0-419
sp_v3.0_unigene138769	355	419	sp_v3.0_unigene138769:0-419
sp_v3.0_unigene138770	0	143	sp_v3.0_unigene138770:0-182
sp_v3.0_unigene138771	0	136	sp_v3.0_unigene138771:0-376
sp_v3.0_unigene138772	0	279	sp_v3.0_unigene138772:0-370
sp_v3.0_unigene138772	285	370	sp_v3.0_unigene138772:0-370
sp_v3.0_unigene138773	0	138	sp_v3.0_unigene138773:0-371
sp_v3.0_unigene138773	275	360	sp_v3.0_unigene138773:0-371
sp_v3.0_unigene138775	0	227	sp_v3.0_unigene138775:0-248
sp_v3.0_unigene138776	155	277	sp_v3.0_unigene138776:0-365
sp_v3.0_unigene138776	295	365	sp_v3.0_unigene138776:0-365
sp_v3.0_unigene138777	0	66	sp_v3.0_unigene138777:0-282
sp_v3.0_unigene138777	75	282	sp_v3.0_unigene138777:0-282
sp_v3.0_unigene138778	65	142	sp_v3.0_unigene138778:0-274
sp_v3.0_unigene138778	150	274	sp_v3.0_unigene138778:0-274
sp_v3.0_unigene138779	135	227	sp_v3.0_unigene138779:0-236
sp_v3.0_unigene138780	0	130	sp_v3.0_unigene138780:0-297
sp_v3.0_unigene138780	155	287	sp_v3.0_unigene138780:0-297
sp_v3.0_unigene138783	0	395	sp_v3.0_unigene138783:0-395
sp_v3.0_unigene138784	0	132	sp_v3.0_unigene138784:0-132
sp_v3.0_unigene138785	0	148	sp_v3.0_unigene138785:0-315
sp_v3.0_unigene138785	155	220	sp_v3.0_unigene138785:0-315
sp_v3.0_unigene138786	0	131	sp_v3.0_unigene138786:0-395
sp_v3.0_unigene138786	145	284	sp_v3.0_unigene138786:0-395
sp_v3.0_unigene138786	295	395	sp_v3.0_unigene138786:0-395
sp_v3.0_unigene138787	0	360	sp_v3.0_unigene138787:0-362
sp_v3.0_unigene138788	0	414	sp_v3.0_unigene138788:0-414
sp_v3.0_unigene138789	0	207	sp_v3.0_unigene138789:0-221
sp_v3.0_unigene138790	0	281	sp_v3.0_unigene138790:0-417
sp_v3.0_unigene138790	290	417	sp_v3.0_unigene138790:0-417
sp_v3.0_unigene138791	0	290	sp_v3.0_unigene138791:0-311
sp_v3.0_unigene138792	0	292	sp_v3.0_unigene138792:0-305
sp_v3.0_unigene138794	0	293	sp_v3.0_unigene138794:0-323
sp_v3.0_unigene138795	0	257	sp_v3.0_unigene138795:0-257
sp_v3.0_unigene138796	0	414	sp_v3.0_unigene138796:0-418
sp_v3.0_unigene138797	150	333	sp_v3.0_unigene138797:0-333
sp_v3.0_unigene138798	0	135	sp_v3.0_unigene138798:0-278
sp_v3.0_unigene138799	0	239	sp_v3.0_unigene138799:0-239
sp_v3.0_unigene138801	0	74	sp_v3.0_unigene138801:0-244
sp_v3.0_unigene138801	80	219	sp_v3.0_unigene138801:0-244
sp_v3.0_unigene138803	0	138	sp_v3.0_unigene138803:0-147
sp_v3.0_unigene138804	0	72	sp_v3.0_unigene138804:0-318
sp_v3.0_unigene138804	75	285	sp_v3.0_unigene138804:0-318
sp_v3.0_unigene138805	0	72	sp_v3.0_unigene138805:0-385
sp_v3.0_unigene138805	75	364	sp_v3.0_unigene138805:0-385
sp_v3.0_unigene138807	65	208	sp_v3.0_unigene138807:0-399
sp_v3.0_unigene138807	215	399	sp_v3.0_unigene138807:0-399
sp_v3.0_unigene138808	0	204	sp_v3.0_unigene138808:0-321
sp_v3.0_unigene138808	205	276	sp_v3.0_unigene138808:0-321
sp_v3.0_unigene138809	70	271	sp_v3.0_unigene138809:0-271
sp_v3.0_unigene138810	0	283	sp_v3.0_unigene138810:0-315
sp_v3.0_unigene138812	0	147	sp_v3.0_unigene138812:0-243
sp_v3.0_unigene138812	150	219	sp_v3.0_unigene138812:0-243
sp_v3.0_unigene138813	145	332	sp_v3.0_unigene138813:0-332
sp_v3.0_unigene138815	0	155	sp_v3.0_unigene138815:0-157
sp_v3.0_unigene138816	0	299	sp_v3.0_unigene138816:0-339
sp_v3.0_unigene138817	65	335	sp_v3.0_unigene138817:0-335
sp_v3.0_unigene138818	145	337	sp_v3.0_unigene138818:0-337
sp_v3.0_unigene138819	0	68	sp_v3.0_unigene138819:0-411
sp_v3.0_unigene138819	80	210	sp_v3.0_unigene138819:0-411
sp_v3.0_unigene138820	80	361	sp_v3.0_unigene138820:0-365
sp_v3.0_unigene138823	0	352	sp_v3.0_unigene138823:0-379
sp_v3.0_unigene138824	0	361	sp_v3.0_unigene138824:0-371
sp_v3.0_unigene138825	0	74	sp_v3.0_unigene138825:0-289
sp_v3.0_unigene138825	80	289	sp_v3.0_unigene138825:0-289
sp_v3.0_unigene138826	0	201	sp_v3.0_unigene138826:0-205
sp_v3.0_unigene138827	0	370	sp_v3.0_unigene138827:0-388
sp_v3.0_unigene138829	0	204	sp_v3.0_unigene138829:0-204
sp_v3.0_unigene138830	0	134	sp_v3.0_unigene138830:0-345
sp_v3.0_unigene138830	135	345	sp_v3.0_unigene138830:0-345
sp_v3.0_unigene138831	0	76	sp_v3.0_unigene138831:0-220
sp_v3.0_unigene138831	85	220	sp_v3.0_unigene138831:0-220
sp_v3.0_unigene138833	205	279	sp_v3.0_unigene138833:0-412
sp_v3.0_unigene138833	285	412	sp_v3.0_unigene138833:0-412
sp_v3.0_unigene138835	0	218	sp_v3.0_unigene138835:0-251
sp_v3.0_unigene138836	0	354	sp_v3.0_unigene138836:0-363
sp_v3.0_unigene138837	0	68	sp_v3.0_unigene138837:0-245
sp_v3.0_unigene138837	75	140	sp_v3.0_unigene138837:0-245
sp_v3.0_unigene138838	0	274	sp_v3.0_unigene138838:0-274
sp_v3.0_unigene138839	0	209	sp_v3.0_unigene138839:0-413
sp_v3.0_unigene138840	0	73	sp_v3.0_unigene138840:0-444
sp_v3.0_unigene138840	85	210	sp_v3.0_unigene138840:0-444
sp_v3.0_unigene138840	225	424	sp_v3.0_unigene138840:0-444
sp_v3.0_unigene138841	0	73	sp_v3.0_unigene138841:0-143
sp_v3.0_unigene138841	80	143	sp_v3.0_unigene138841:0-143
sp_v3.0_unigene138842	0	130	sp_v3.0_unigene138842:0-272
sp_v3.0_unigene138842	145	272	sp_v3.0_unigene138842:0-272
sp_v3.0_unigene138845	0	145	sp_v3.0_unigene138845:0-161
sp_v3.0_unigene138848	0	143	sp_v3.0_unigene138848:0-364
sp_v3.0_unigene138848	150	361	sp_v3.0_unigene138848:0-364
sp_v3.0_unigene138849	0	283	sp_v3.0_unigene138849:0-341
sp_v3.0_unigene138850	0	283	sp_v3.0_unigene138850:0-364
sp_v3.0_unigene138850	285	356	sp_v3.0_unigene138850:0-364
sp_v3.0_unigene138851	0	133	sp_v3.0_unigene138851:0-410
sp_v3.0_unigene138851	140	410	sp_v3.0_unigene138851:0-410
sp_v3.0_unigene138852	0	146	sp_v3.0_unigene138852:0-361
sp_v3.0_unigene138852	155	344	sp_v3.0_unigene138852:0-361
sp_v3.0_unigene138853	0	345	sp_v3.0_unigene138853:0-389
sp_v3.0_unigene138854	0	338	sp_v3.0_unigene138854:0-369
sp_v3.0_unigene138855	150	286	sp_v3.0_unigene138855:0-286
sp_v3.0_unigene138856	0	149	sp_v3.0_unigene138856:0-241
sp_v3.0_unigene138857	0	344	sp_v3.0_unigene138857:0-344
sp_v3.0_unigene138859	135	352	sp_v3.0_unigene138859:0-353
sp_v3.0_unigene138860	0	295	sp_v3.0_unigene138860:0-307
sp_v3.0_unigene138861	0	141	sp_v3.0_unigene138861:0-161
sp_v3.0_unigene138862	0	75	sp_v3.0_unigene138862:0-413
sp_v3.0_unigene138862	80	413	sp_v3.0_unigene138862:0-413
sp_v3.0_unigene138863	0	132	sp_v3.0_unigene138863:0-430
sp_v3.0_unigene138863	135	205	sp_v3.0_unigene138863:0-430
sp_v3.0_unigene138863	220	348	sp_v3.0_unigene138863:0-430
sp_v3.0_unigene138864	0	146	sp_v3.0_unigene138864:0-309
sp_v3.0_unigene138864	150	273	sp_v3.0_unigene138864:0-309
sp_v3.0_unigene138865	0	298	sp_v3.0_unigene138865:0-298
sp_v3.0_unigene138866	0	208	sp_v3.0_unigene138866:0-329
sp_v3.0_unigene138866	215	293	sp_v3.0_unigene138866:0-329
sp_v3.0_unigene138868	0	197	sp_v3.0_unigene138868:0-197
sp_v3.0_unigene138870	0	280	sp_v3.0_unigene138870:0-461
sp_v3.0_unigene138870	290	434	sp_v3.0_unigene138870:0-461
sp_v3.0_unigene138871	0	153	sp_v3.0_unigene138871:0-390
sp_v3.0_unigene138871	155	270	sp_v3.0_unigene138871:0-390
sp_v3.0_unigene138871	275	390	sp_v3.0_unigene138871:0-390
sp_v3.0_unigene138872	70	216	sp_v3.0_unigene138872:0-448
sp_v3.0_unigene138872	220	428	sp_v3.0_unigene138872:0-448
sp_v3.0_unigene138873	65	379	sp_v3.0_unigene138873:0-379
sp_v3.0_unigene138874	0	290	sp_v3.0_unigene138874:0-300
sp_v3.0_unigene138875	0	137	sp_v3.0_unigene138875:0-327
sp_v3.0_unigene138875	140	327	sp_v3.0_unigene138875:0-327
sp_v3.0_unigene138876	70	279	sp_v3.0_unigene138876:0-281
sp_v3.0_unigene138877	0	77	sp_v3.0_unigene138877:0-312
sp_v3.0_unigene138877	80	285	sp_v3.0_unigene138877:0-312
sp_v3.0_unigene138879	10	73	sp_v3.0_unigene138879:0-263
sp_v3.0_unigene138879	75	263	sp_v3.0_unigene138879:0-263
sp_v3.0_unigene138880	300	381	sp_v3.0_unigene138880:0-381
sp_v3.0_unigene138881	0	144	sp_v3.0_unigene138881:0-524
sp_v3.0_unigene138881	150	293	sp_v3.0_unigene138881:0-524
sp_v3.0_unigene138882	0	144	sp_v3.0_unigene138882:0-366
sp_v3.0_unigene138882	145	360	sp_v3.0_unigene138882:0-366
sp_v3.0_unigene138883	275	400	sp_v3.0_unigene138883:0-400
sp_v3.0_unigene138884	280	404	sp_v3.0_unigene138884:0-404
sp_v3.0_unigene138885	0	152	sp_v3.0_unigene138885:0-173
sp_v3.0_unigene138887	0	71	sp_v3.0_unigene138887:0-344
sp_v3.0_unigene138887	85	271	sp_v3.0_unigene138887:0-344
sp_v3.0_unigene138887	275	344	sp_v3.0_unigene138887:0-344
sp_v3.0_unigene138888	0	71	sp_v3.0_unigene138888:0-252
sp_v3.0_unigene138888	80	213	sp_v3.0_unigene138888:0-252
sp_v3.0_unigene138889	0	208	sp_v3.0_unigene138889:0-237
sp_v3.0_unigene138890	0	200	sp_v3.0_unigene138890:0-356
sp_v3.0_unigene138890	270	356	sp_v3.0_unigene138890:0-356
sp_v3.0_unigene138892	0	222	sp_v3.0_unigene138892:0-232
sp_v3.0_unigene138893	0	283	sp_v3.0_unigene138893:0-417
sp_v3.0_unigene138893	295	417	sp_v3.0_unigene138893:0-417
sp_v3.0_unigene138894	0	207	sp_v3.0_unigene138894:0-686
sp_v3.0_unigene138894	210	488	sp_v3.0_unigene138894:0-686
sp_v3.0_unigene138894	495	686	sp_v3.0_unigene138894:0-686
sp_v3.0_unigene138896	0	143	sp_v3.0_unigene138896:0-317
sp_v3.0_unigene138896	210	290	sp_v3.0_unigene138896:0-317
sp_v3.0_unigene138897	0	135	sp_v3.0_unigene138897:0-378
sp_v3.0_unigene138897	150	364	sp_v3.0_unigene138897:0-378
sp_v3.0_unigene138900	0	72	sp_v3.0_unigene138900:0-360
sp_v3.0_unigene138900	75	353	sp_v3.0_unigene138900:0-360
sp_v3.0_unigene138902	85	223	sp_v3.0_unigene138902:0-227
sp_v3.0_unigene138904	0	212	sp_v3.0_unigene138904:0-250
sp_v3.0_unigene138905	0	282	sp_v3.0_unigene138905:0-385
sp_v3.0_unigene138905	285	360	sp_v3.0_unigene138905:0-385
sp_v3.0_unigene138906	0	199	sp_v3.0_unigene138906:0-249
sp_v3.0_unigene138907	0	202	sp_v3.0_unigene138907:0-240
sp_v3.0_unigene138908	0	70	sp_v3.0_unigene138908:0-311
sp_v3.0_unigene138908	75	157	sp_v3.0_unigene138908:0-311
sp_v3.0_unigene138908	200	311	sp_v3.0_unigene138908:0-311
sp_v3.0_unigene138909	0	140	sp_v3.0_unigene138909:0-330
sp_v3.0_unigene138911	65	220	sp_v3.0_unigene138911:0-271
sp_v3.0_unigene138912	0	132	sp_v3.0_unigene138912:0-381
sp_v3.0_unigene138913	115	279	sp_v3.0_unigene138913:0-308
sp_v3.0_unigene138915	0	152	sp_v3.0_unigene138915:0-304
sp_v3.0_unigene138915	155	290	sp_v3.0_unigene138915:0-304
sp_v3.0_unigene138916	0	73	sp_v3.0_unigene138916:0-348
sp_v3.0_unigene138916	85	340	sp_v3.0_unigene138916:0-348
sp_v3.0_unigene138917	0	354	sp_v3.0_unigene138917:0-354
sp_v3.0_unigene138918	0	139	sp_v3.0_unigene138918:0-317
sp_v3.0_unigene138918	140	299	sp_v3.0_unigene138918:0-317
sp_v3.0_unigene138919	0	366	sp_v3.0_unigene138919:0-371
sp_v3.0_unigene138920	70	151	sp_v3.0_unigene138920:0-182
sp_v3.0_unigene138921	0	73	sp_v3.0_unigene138921:0-187
sp_v3.0_unigene138921	80	187	sp_v3.0_unigene138921:0-187
sp_v3.0_unigene138922	0	72	sp_v3.0_unigene138922:0-364
sp_v3.0_unigene138922	75	223	sp_v3.0_unigene138922:0-364
sp_v3.0_unigene138922	225	347	sp_v3.0_unigene138922:0-364
sp_v3.0_unigene138923	0	151	sp_v3.0_unigene138923:0-179
sp_v3.0_unigene138924	0	343	sp_v3.0_unigene138924:0-343
sp_v3.0_unigene138925	0	287	sp_v3.0_unigene138925:0-317
sp_v3.0_unigene138927	0	274	sp_v3.0_unigene138927:0-274
sp_v3.0_unigene138928	70	358	sp_v3.0_unigene138928:0-359
sp_v3.0_unigene138930	0	76	sp_v3.0_unigene138930:0-417
sp_v3.0_unigene138930	205	354	sp_v3.0_unigene138930:0-417
sp_v3.0_unigene138934	0	342	sp_v3.0_unigene138934:0-403
sp_v3.0_unigene138934	345	403	sp_v3.0_unigene138934:0-403
sp_v3.0_unigene138935	0	207	sp_v3.0_unigene138935:0-209
sp_v3.0_unigene138936	0	343	sp_v3.0_unigene138936:0-406
sp_v3.0_unigene138936	345	406	sp_v3.0_unigene138936:0-406
sp_v3.0_unigene138937	0	139	sp_v3.0_unigene138937:0-344
sp_v3.0_unigene138937	150	274	sp_v3.0_unigene138937:0-344
sp_v3.0_unigene138937	275	344	sp_v3.0_unigene138937:0-344
sp_v3.0_unigene138938	0	134	sp_v3.0_unigene138938:0-416
sp_v3.0_unigene138938	135	206	sp_v3.0_unigene138938:0-416
sp_v3.0_unigene138938	210	416	sp_v3.0_unigene138938:0-416
sp_v3.0_unigene138939	0	207	sp_v3.0_unigene138939:0-361
sp_v3.0_unigene138939	210	361	sp_v3.0_unigene138939:0-361
sp_v3.0_unigene138940	0	330	sp_v3.0_unigene138940:0-330
sp_v3.0_unigene138941	0	279	sp_v3.0_unigene138941:0-358
sp_v3.0_unigene138941	280	358	sp_v3.0_unigene138941:0-358
sp_v3.0_unigene138943	0	67	sp_v3.0_unigene138943:0-164
sp_v3.0_unigene138943	70	138	sp_v3.0_unigene138943:0-164
sp_v3.0_unigene138944	0	134	sp_v3.0_unigene138944:0-413
sp_v3.0_unigene138944	140	214	sp_v3.0_unigene138944:0-413
sp_v3.0_unigene138944	220	344	sp_v3.0_unigene138944:0-413
sp_v3.0_unigene138944	345	413	sp_v3.0_unigene138944:0-413
sp_v3.0_unigene138945	0	198	sp_v3.0_unigene138945:0-198
sp_v3.0_unigene138947	0	200	sp_v3.0_unigene138947:0-333
sp_v3.0_unigene138947	220	333	sp_v3.0_unigene138947:0-333
sp_v3.0_unigene138948	0	72	sp_v3.0_unigene138948:0-217
sp_v3.0_unigene138948	75	217	sp_v3.0_unigene138948:0-217
sp_v3.0_unigene138952	0	433	sp_v3.0_unigene138952:0-433
sp_v3.0_unigene138953	0	281	sp_v3.0_unigene138953:0-281
sp_v3.0_unigene138954	0	140	sp_v3.0_unigene138954:0-148
sp_v3.0_unigene138958	0	133	sp_v3.0_unigene138958:0-251
sp_v3.0_unigene138958	145	218	sp_v3.0_unigene138958:0-251
sp_v3.0_unigene138959	0	274	sp_v3.0_unigene138959:0-274
sp_v3.0_unigene138960	230	336	sp_v3.0_unigene138960:0-336
sp_v3.0_unigene138962	0	131	sp_v3.0_unigene138962:0-321
sp_v3.0_unigene138962	135	277	sp_v3.0_unigene138962:0-321
sp_v3.0_unigene138964	0	211	sp_v3.0_unigene138964:0-375
sp_v3.0_unigene138964	215	359	sp_v3.0_unigene138964:0-375
sp_v3.0_unigene138966	0	268	sp_v3.0_unigene138966:0-268
sp_v3.0_unigene138968	0	148	sp_v3.0_unigene138968:0-269
sp_v3.0_unigene138969	0	74	sp_v3.0_unigene138969:0-237
sp_v3.0_unigene138969	75	224	sp_v3.0_unigene138969:0-237
sp_v3.0_unigene138970	0	143	sp_v3.0_unigene138970:0-322
sp_v3.0_unigene138970	145	294	sp_v3.0_unigene138970:0-322
sp_v3.0_unigene138971	0	203	sp_v3.0_unigene138971:0-301
sp_v3.0_unigene138971	205	287	sp_v3.0_unigene138971:0-301
sp_v3.0_unigene138972	0	139	sp_v3.0_unigene138972:0-451
sp_v3.0_unigene138972	215	436	sp_v3.0_unigene138972:0-451
sp_v3.0_unigene138973	10	479	sp_v3.0_unigene138973:0-479
sp_v3.0_unigene138974	0	138	sp_v3.0_unigene138974:0-277
sp_v3.0_unigene138974	145	277	sp_v3.0_unigene138974:0-277
sp_v3.0_unigene138976	345	422	sp_v3.0_unigene138976:0-425
sp_v3.0_unigene138977	135	214	sp_v3.0_unigene138977:0-242
sp_v3.0_unigene138978	0	135	sp_v3.0_unigene138978:0-279
sp_v3.0_unigene138982	0	339	sp_v3.0_unigene138982:0-358
sp_v3.0_unigene138983	0	141	sp_v3.0_unigene138983:0-358
sp_v3.0_unigene138983	150	215	sp_v3.0_unigene138983:0-358
sp_v3.0_unigene138983	225	358	sp_v3.0_unigene138983:0-358
sp_v3.0_unigene138985	0	72	sp_v3.0_unigene138985:0-260
sp_v3.0_unigene138985	80	260	sp_v3.0_unigene138985:0-260
sp_v3.0_unigene138986	0	130	sp_v3.0_unigene138986:0-148
sp_v3.0_unigene138987	0	215	sp_v3.0_unigene138987:0-215
sp_v3.0_unigene138988	160	418	sp_v3.0_unigene138988:0-418
sp_v3.0_unigene138989	0	209	sp_v3.0_unigene138989:0-211
sp_v3.0_unigene138990	85	198	sp_v3.0_unigene138990:0-198
sp_v3.0_unigene138991	0	78	sp_v3.0_unigene138991:0-351
sp_v3.0_unigene138991	80	351	sp_v3.0_unigene138991:0-351
sp_v3.0_unigene138992	0	73	sp_v3.0_unigene138992:0-340
sp_v3.0_unigene138992	80	340	sp_v3.0_unigene138992:0-340
sp_v3.0_unigene138993	0	290	sp_v3.0_unigene138993:0-297
sp_v3.0_unigene138994	0	71	sp_v3.0_unigene138994:0-400
sp_v3.0_unigene138994	75	400	sp_v3.0_unigene138994:0-400
sp_v3.0_unigene138995	0	347	sp_v3.0_unigene138995:0-419
sp_v3.0_unigene138995	350	419	sp_v3.0_unigene138995:0-419
sp_v3.0_unigene138996	135	325	sp_v3.0_unigene138996:0-325
sp_v3.0_unigene139000	0	70	sp_v3.0_unigene139000:0-220
sp_v3.0_unigene139000	150	220	sp_v3.0_unigene139000:0-220
sp_v3.0_unigene139001	0	213	sp_v3.0_unigene139001:0-425
sp_v3.0_unigene139001	220	291	sp_v3.0_unigene139001:0-425
sp_v3.0_unigene139001	295	416	sp_v3.0_unigene139001:0-425
sp_v3.0_unigene139002	0	348	sp_v3.0_unigene139002:0-348
sp_v3.0_unigene139003	15	341	sp_v3.0_unigene139003:0-341
sp_v3.0_unigene139004	0	69	sp_v3.0_unigene139004:0-285
sp_v3.0_unigene139004	70	285	sp_v3.0_unigene139004:0-285
sp_v3.0_unigene139005	0	151	sp_v3.0_unigene139005:0-360
sp_v3.0_unigene139007	0	72	sp_v3.0_unigene139007:0-340
sp_v3.0_unigene139007	85	152	sp_v3.0_unigene139007:0-340
sp_v3.0_unigene139008	80	208	sp_v3.0_unigene139008:0-273
sp_v3.0_unigene139008	215	273	sp_v3.0_unigene139008:0-273
sp_v3.0_unigene139009	0	201	sp_v3.0_unigene139009:0-290
sp_v3.0_unigene139009	205	290	sp_v3.0_unigene139009:0-290
sp_v3.0_unigene139010	0	278	sp_v3.0_unigene139010:0-345
sp_v3.0_unigene139010	280	345	sp_v3.0_unigene139010:0-345
sp_v3.0_unigene139011	150	268	sp_v3.0_unigene139011:0-268
sp_v3.0_unigene139012	0	222	sp_v3.0_unigene139012:0-230
sp_v3.0_unigene139013	0	336	sp_v3.0_unigene139013:0-336
sp_v3.0_unigene139014	0	349	sp_v3.0_unigene139014:0-353
sp_v3.0_unigene139015	0	134	sp_v3.0_unigene139015:0-286
sp_v3.0_unigene139015	150	286	sp_v3.0_unigene139015:0-286
sp_v3.0_unigene139016	0	133	sp_v3.0_unigene139016:0-133
sp_v3.0_unigene139017	0	66	sp_v3.0_unigene139017:0-110
sp_v3.0_unigene139019	0	71	sp_v3.0_unigene139019:0-351
sp_v3.0_unigene139019	75	351	sp_v3.0_unigene139019:0-351
sp_v3.0_unigene139020	75	272	sp_v3.0_unigene139020:0-321
sp_v3.0_unigene139021	0	141	sp_v3.0_unigene139021:0-143
sp_v3.0_unigene139023	0	214	sp_v3.0_unigene139023:0-282
sp_v3.0_unigene139024	140	278	sp_v3.0_unigene139024:0-406
sp_v3.0_unigene139024	290	406	sp_v3.0_unigene139024:0-406
sp_v3.0_unigene139025	0	214	sp_v3.0_unigene139025:0-371
sp_v3.0_unigene139025	220	362	sp_v3.0_unigene139025:0-371
sp_v3.0_unigene139026	0	151	sp_v3.0_unigene139026:0-160
sp_v3.0_unigene139027	0	135	sp_v3.0_unigene139027:0-226
sp_v3.0_unigene139029	0	221	sp_v3.0_unigene139029:0-252
sp_v3.0_unigene139030	0	366	sp_v3.0_unigene139030:0-375
sp_v3.0_unigene139033	0	74	sp_v3.0_unigene139033:0-351
sp_v3.0_unigene139033	80	285	sp_v3.0_unigene139033:0-351
sp_v3.0_unigene139034	0	275	sp_v3.0_unigene139034:0-275
sp_v3.0_unigene139035	0	71	sp_v3.0_unigene139035:0-186
sp_v3.0_unigene139035	75	186	sp_v3.0_unigene139035:0-186
sp_v3.0_unigene139036	0	134	sp_v3.0_unigene139036:0-224
sp_v3.0_unigene139038	0	66	sp_v3.0_unigene139038:0-225
sp_v3.0_unigene139038	70	218	sp_v3.0_unigene139038:0-225
sp_v3.0_unigene139039	0	220	sp_v3.0_unigene139039:0-245
sp_v3.0_unigene139040	0	382	sp_v3.0_unigene139040:0-382
sp_v3.0_unigene139041	0	295	sp_v3.0_unigene139041:0-298
sp_v3.0_unigene139043	0	212	sp_v3.0_unigene139043:0-304
sp_v3.0_unigene139043	215	297	sp_v3.0_unigene139043:0-304
sp_v3.0_unigene139044	0	352	sp_v3.0_unigene139044:0-370
sp_v3.0_unigene139045	0	217	sp_v3.0_unigene139045:0-250
sp_v3.0_unigene139046	0	189	sp_v3.0_unigene139046:0-189
sp_v3.0_unigene139047	0	139	sp_v3.0_unigene139047:0-263
sp_v3.0_unigene139048	0	132	sp_v3.0_unigene139048:0-310
sp_v3.0_unigene139048	140	301	sp_v3.0_unigene139048:0-310
sp_v3.0_unigene139049	65	132	sp_v3.0_unigene139049:0-262
sp_v3.0_unigene139049	140	262	sp_v3.0_unigene139049:0-262
sp_v3.0_unigene139050	0	268	sp_v3.0_unigene139050:0-268
sp_v3.0_unigene139051	0	143	sp_v3.0_unigene139051:0-280
sp_v3.0_unigene139051	155	280	sp_v3.0_unigene139051:0-280
sp_v3.0_unigene139052	0	220	sp_v3.0_unigene139052:0-369
sp_v3.0_unigene139052	280	361	sp_v3.0_unigene139052:0-369
sp_v3.0_unigene139053	0	261	sp_v3.0_unigene139053:0-261
sp_v3.0_unigene139054	0	141	sp_v3.0_unigene139054:0-349
sp_v3.0_unigene139055	0	73	sp_v3.0_unigene139055:0-204
sp_v3.0_unigene139055	75	203	sp_v3.0_unigene139055:0-204
sp_v3.0_unigene139058	0	294	sp_v3.0_unigene139058:0-319
sp_v3.0_unigene139060	10	348	sp_v3.0_unigene139060:0-435
sp_v3.0_unigene139061	75	218	sp_v3.0_unigene139061:0-307
sp_v3.0_unigene139061	225	297	sp_v3.0_unigene139061:0-307
sp_v3.0_unigene139062	0	71	sp_v3.0_unigene139062:0-350
sp_v3.0_unigene139062	85	350	sp_v3.0_unigene139062:0-350
sp_v3.0_unigene139064	0	69	sp_v3.0_unigene139064:0-358
sp_v3.0_unigene139064	145	354	sp_v3.0_unigene139064:0-358
sp_v3.0_unigene139065	0	296	sp_v3.0_unigene139065:0-316
sp_v3.0_unigene139066	185	307	sp_v3.0_unigene139066:0-307
sp_v3.0_unigene139068	0	216	sp_v3.0_unigene139068:0-248
sp_v3.0_unigene139069	0	126	sp_v3.0_unigene139069:0-328
sp_v3.0_unigene139069	135	208	sp_v3.0_unigene139069:0-328
sp_v3.0_unigene139069	220	328	sp_v3.0_unigene139069:0-328
sp_v3.0_unigene139070	180	411	sp_v3.0_unigene139070:0-411
sp_v3.0_unigene139072	0	207	sp_v3.0_unigene139072:0-379
sp_v3.0_unigene139072	210	379	sp_v3.0_unigene139072:0-379
sp_v3.0_unigene139073	0	202	sp_v3.0_unigene139073:0-281
sp_v3.0_unigene139075	0	136	sp_v3.0_unigene139075:0-311
sp_v3.0_unigene139075	155	292	sp_v3.0_unigene139075:0-311
sp_v3.0_unigene139076	0	130	sp_v3.0_unigene139076:0-348
sp_v3.0_unigene139076	135	204	sp_v3.0_unigene139076:0-348
sp_v3.0_unigene139076	205	348	sp_v3.0_unigene139076:0-348
sp_v3.0_unigene139079	0	159	sp_v3.0_unigene139079:0-251
sp_v3.0_unigene139080	0	154	sp_v3.0_unigene139080:0-258
sp_v3.0_unigene139080	155	258	sp_v3.0_unigene139080:0-258
sp_v3.0_unigene139082	0	423	sp_v3.0_unigene139082:0-423
sp_v3.0_unigene139083	10	84	sp_v3.0_unigene139083:0-187
sp_v3.0_unigene139083	85	187	sp_v3.0_unigene139083:0-187
sp_v3.0_unigene139085	210	297	sp_v3.0_unigene139085:0-317
sp_v3.0_unigene139087	0	356	sp_v3.0_unigene139087:0-384
sp_v3.0_unigene139088	0	260	sp_v3.0_unigene139088:0-260
sp_v3.0_unigene139089	0	287	sp_v3.0_unigene139089:0-287
sp_v3.0_unigene139091	0	277	sp_v3.0_unigene139091:0-322
sp_v3.0_unigene139094	85	295	sp_v3.0_unigene139094:0-296
sp_v3.0_unigene139096	0	130	sp_v3.0_unigene139096:0-371
sp_v3.0_unigene139096	135	285	sp_v3.0_unigene139096:0-371
sp_v3.0_unigene139096	295	364	sp_v3.0_unigene139096:0-371
sp_v3.0_unigene139098	0	192	sp_v3.0_unigene139098:0-192
sp_v3.0_unigene139099	15	205	sp_v3.0_unigene139099:0-205
sp_v3.0_unigene139101	0	129	sp_v3.0_unigene139101:0-324
sp_v3.0_unigene139101	145	294	sp_v3.0_unigene139101:0-324
sp_v3.0_unigene139102	0	75	sp_v3.0_unigene139102:0-219
sp_v3.0_unigene139102	80	209	sp_v3.0_unigene139102:0-219
sp_v3.0_unigene139103	0	205	sp_v3.0_unigene139103:0-235
sp_v3.0_unigene139104	0	363	sp_v3.0_unigene139104:0-374
sp_v3.0_unigene139105	0	371	sp_v3.0_unigene139105:0-371
sp_v3.0_unigene139106	0	352	sp_v3.0_unigene139106:0-352
sp_v3.0_unigene139107	70	142	sp_v3.0_unigene139107:0-142
sp_v3.0_unigene139108	0	158	sp_v3.0_unigene139108:0-384
sp_v3.0_unigene139108	205	384	sp_v3.0_unigene139108:0-384
sp_v3.0_unigene139109	0	299	sp_v3.0_unigene139109:0-343
sp_v3.0_unigene139110	0	69	sp_v3.0_unigene139110:0-386
sp_v3.0_unigene139110	80	344	sp_v3.0_unigene139110:0-386
sp_v3.0_unigene139111	0	225	sp_v3.0_unigene139111:0-244
sp_v3.0_unigene139114	65	340	sp_v3.0_unigene139114:0-344
sp_v3.0_unigene139116	0	138	sp_v3.0_unigene139116:0-164
sp_v3.0_unigene139118	0	353	sp_v3.0_unigene139118:0-375
sp_v3.0_unigene139119	0	301	sp_v3.0_unigene139119:0-301
sp_v3.0_unigene139121	0	146	sp_v3.0_unigene139121:0-381
sp_v3.0_unigene139121	225	360	sp_v3.0_unigene139121:0-381
sp_v3.0_unigene139122	0	263	sp_v3.0_unigene139122:0-263
sp_v3.0_unigene139123	0	220	sp_v3.0_unigene139123:0-254
sp_v3.0_unigene139124	0	255	sp_v3.0_unigene139124:0-255
sp_v3.0_unigene139125	0	408	sp_v3.0_unigene139125:0-408
sp_v3.0_unigene139127	0	70	sp_v3.0_unigene139127:0-266
sp_v3.0_unigene139127	75	266	sp_v3.0_unigene139127:0-266
sp_v3.0_unigene139128	70	278	sp_v3.0_unigene139128:0-299
sp_v3.0_unigene139129	0	346	sp_v3.0_unigene139129:0-346
sp_v3.0_unigene139130	0	137	sp_v3.0_unigene139130:0-218
sp_v3.0_unigene139130	140	218	sp_v3.0_unigene139130:0-218
sp_v3.0_unigene139131	0	295	sp_v3.0_unigene139131:0-303
sp_v3.0_unigene139132	0	69	sp_v3.0_unigene139132:0-233
sp_v3.0_unigene139132	70	226	sp_v3.0_unigene139132:0-233
sp_v3.0_unigene139133	0	134	sp_v3.0_unigene139133:0-386
sp_v3.0_unigene139133	135	289	sp_v3.0_unigene139133:0-386
sp_v3.0_unigene139134	0	69	sp_v3.0_unigene139134:0-265
sp_v3.0_unigene139134	160	227	sp_v3.0_unigene139134:0-265
sp_v3.0_unigene139135	135	276	sp_v3.0_unigene139135:0-351
sp_v3.0_unigene139136	0	71	sp_v3.0_unigene139136:0-283
sp_v3.0_unigene139136	85	283	sp_v3.0_unigene139136:0-283
sp_v3.0_unigene139137	0	361	sp_v3.0_unigene139137:0-369
sp_v3.0_unigene139138	0	283	sp_v3.0_unigene139138:0-293
sp_v3.0_unigene139139	0	84	sp_v3.0_unigene139139:0-308
sp_v3.0_unigene139139	110	308	sp_v3.0_unigene139139:0-308
sp_v3.0_unigene139140	0	211	sp_v3.0_unigene139140:0-346
sp_v3.0_unigene139141	0	137	sp_v3.0_unigene139141:0-350
sp_v3.0_unigene139141	145	350	sp_v3.0_unigene139141:0-350
sp_v3.0_unigene139142	135	217	sp_v3.0_unigene139142:0-241
sp_v3.0_unigene139143	0	139	sp_v3.0_unigene139143:0-139
sp_v3.0_unigene139144	0	142	sp_v3.0_unigene139144:0-333
sp_v3.0_unigene139144	145	333	sp_v3.0_unigene139144:0-333
sp_v3.0_unigene139145	110	335	sp_v3.0_unigene139145:0-335
sp_v3.0_unigene139147	0	227	sp_v3.0_unigene139147:0-230
sp_v3.0_unigene139148	0	291	sp_v3.0_unigene139148:0-412
sp_v3.0_unigene139148	295	412	sp_v3.0_unigene139148:0-412
sp_v3.0_unigene139149	0	216	sp_v3.0_unigene139149:0-348
sp_v3.0_unigene139149	220	348	sp_v3.0_unigene139149:0-348
sp_v3.0_unigene139150	0	222	sp_v3.0_unigene139150:0-222
sp_v3.0_unigene139151	85	210	sp_v3.0_unigene139151:0-210
sp_v3.0_unigene139152	285	383	sp_v3.0_unigene139152:0-394
sp_v3.0_unigene139153	0	200	sp_v3.0_unigene139153:0-273
sp_v3.0_unigene139153	205	273	sp_v3.0_unigene139153:0-273
sp_v3.0_unigene139155	0	132	sp_v3.0_unigene139155:0-338
sp_v3.0_unigene139155	155	338	sp_v3.0_unigene139155:0-338
sp_v3.0_unigene139156	0	198	sp_v3.0_unigene139156:0-198
sp_v3.0_unigene139157	0	311	sp_v3.0_unigene139157:0-311
sp_v3.0_unigene139158	0	216	sp_v3.0_unigene139158:0-216
sp_v3.0_unigene139159	65	271	sp_v3.0_unigene139159:0-295
sp_v3.0_unigene139160	0	428	sp_v3.0_unigene139160:0-431
sp_v3.0_unigene139161	0	221	sp_v3.0_unigene139161:0-246
sp_v3.0_unigene139162	0	329	sp_v3.0_unigene139162:0-329
sp_v3.0_unigene139163	0	121	sp_v3.0_unigene139163:0-121
sp_v3.0_unigene139164	0	346	sp_v3.0_unigene139164:0-348
sp_v3.0_unigene139165	80	296	sp_v3.0_unigene139165:0-315
sp_v3.0_unigene139166	0	277	sp_v3.0_unigene139166:0-277
sp_v3.0_unigene139168	75	221	sp_v3.0_unigene139168:0-261
sp_v3.0_unigene139169	0	152	sp_v3.0_unigene139169:0-229
sp_v3.0_unigene139170	0	142	sp_v3.0_unigene139170:0-202
sp_v3.0_unigene139171	0	149	sp_v3.0_unigene139171:0-350
sp_v3.0_unigene139171	155	273	sp_v3.0_unigene139171:0-350
sp_v3.0_unigene139171	280	350	sp_v3.0_unigene139171:0-350
sp_v3.0_unigene139172	0	270	sp_v3.0_unigene139172:0-358
sp_v3.0_unigene139172	275	357	sp_v3.0_unigene139172:0-358
sp_v3.0_unigene139175	0	133	sp_v3.0_unigene139175:0-442
sp_v3.0_unigene139175	145	442	sp_v3.0_unigene139175:0-442
sp_v3.0_unigene139176	0	133	sp_v3.0_unigene139176:0-303
sp_v3.0_unigene139177	210	284	sp_v3.0_unigene139177:0-306
sp_v3.0_unigene139178	0	362	sp_v3.0_unigene139178:0-497
sp_v3.0_unigene139178	410	489	sp_v3.0_unigene139178:0-497
sp_v3.0_unigene139179	225	362	sp_v3.0_unigene139179:0-362
sp_v3.0_unigene139180	75	279	sp_v3.0_unigene139180:0-279
sp_v3.0_unigene139181	135	293	sp_v3.0_unigene139181:0-314
sp_v3.0_unigene139183	85	287	sp_v3.0_unigene139183:0-290
sp_v3.0_unigene139184	0	68	sp_v3.0_unigene139184:0-221
sp_v3.0_unigene139185	0	263	sp_v3.0_unigene139185:0-263
sp_v3.0_unigene139186	0	222	sp_v3.0_unigene139186:0-404
sp_v3.0_unigene139186	275	404	sp_v3.0_unigene139186:0-404
sp_v3.0_unigene139187	0	77	sp_v3.0_unigene139187:0-444
sp_v3.0_unigene139187	80	424	sp_v3.0_unigene139187:0-444
sp_v3.0_unigene139189	0	281	sp_v3.0_unigene139189:0-281
sp_v3.0_unigene139190	0	278	sp_v3.0_unigene139190:0-320
sp_v3.0_unigene139192	0	220	sp_v3.0_unigene139192:0-237
sp_v3.0_unigene139196	0	188	sp_v3.0_unigene139196:0-188
sp_v3.0_unigene139197	0	70	sp_v3.0_unigene139197:0-365
sp_v3.0_unigene139197	85	358	sp_v3.0_unigene139197:0-365
sp_v3.0_unigene139198	0	407	sp_v3.0_unigene139198:0-407
sp_v3.0_unigene139199	0	350	sp_v3.0_unigene139199:0-367
sp_v3.0_unigene139201	0	137	sp_v3.0_unigene139201:0-137
sp_v3.0_unigene139202	0	355	sp_v3.0_unigene139202:0-385
sp_v3.0_unigene139203	0	77	sp_v3.0_unigene139203:0-420
sp_v3.0_unigene139203	80	420	sp_v3.0_unigene139203:0-420
sp_v3.0_unigene139204	0	209	sp_v3.0_unigene139204:0-418
sp_v3.0_unigene139204	225	418	sp_v3.0_unigene139204:0-418
sp_v3.0_unigene139205	0	220	sp_v3.0_unigene139205:0-242
sp_v3.0_unigene139206	0	67	sp_v3.0_unigene139206:0-339
sp_v3.0_unigene139206	80	201	sp_v3.0_unigene139206:0-339
sp_v3.0_unigene139206	215	339	sp_v3.0_unigene139206:0-339
sp_v3.0_unigene139207	0	286	sp_v3.0_unigene139207:0-291
sp_v3.0_unigene139208	0	152	sp_v3.0_unigene139208:0-156
sp_v3.0_unigene139209	0	213	sp_v3.0_unigene139209:0-344
sp_v3.0_unigene139209	225	341	sp_v3.0_unigene139209:0-344
sp_v3.0_unigene139210	0	65	sp_v3.0_unigene139210:0-111
sp_v3.0_unigene139211	0	276	sp_v3.0_unigene139211:0-298
sp_v3.0_unigene139212	0	72	sp_v3.0_unigene139212:0-407
sp_v3.0_unigene139212	75	272	sp_v3.0_unigene139212:0-407
sp_v3.0_unigene139212	290	407	sp_v3.0_unigene139212:0-407
sp_v3.0_unigene139214	0	222	sp_v3.0_unigene139214:0-252
sp_v3.0_unigene139215	0	212	sp_v3.0_unigene139215:0-345
sp_v3.0_unigene139215	215	345	sp_v3.0_unigene139215:0-345
sp_v3.0_unigene139218	0	88	sp_v3.0_unigene139218:0-189
sp_v3.0_unigene139219	0	350	sp_v3.0_unigene139219:0-374
sp_v3.0_unigene139220	0	65	sp_v3.0_unigene139220:0-382
sp_v3.0_unigene139220	85	345	sp_v3.0_unigene139220:0-382
sp_v3.0_unigene139221	0	263	sp_v3.0_unigene139221:0-263
sp_v3.0_unigene139222	0	131	sp_v3.0_unigene139222:0-215
sp_v3.0_unigene139222	150	215	sp_v3.0_unigene139222:0-215
sp_v3.0_unigene139223	0	296	sp_v3.0_unigene139223:0-339
sp_v3.0_unigene139225	0	71	sp_v3.0_unigene139225:0-298
sp_v3.0_unigene139225	75	280	sp_v3.0_unigene139225:0-298
sp_v3.0_unigene139226	0	294	sp_v3.0_unigene139226:0-296
sp_v3.0_unigene139228	0	73	sp_v3.0_unigene139228:0-306
sp_v3.0_unigene139228	75	296	sp_v3.0_unigene139228:0-306
sp_v3.0_unigene139229	70	202	sp_v3.0_unigene139229:0-281
sp_v3.0_unigene139230	0	241	sp_v3.0_unigene139230:0-241
sp_v3.0_unigene139231	140	477	sp_v3.0_unigene139231:0-477
sp_v3.0_unigene139232	0	76	sp_v3.0_unigene139232:0-114
sp_v3.0_unigene139233	0	72	sp_v3.0_unigene139233:0-289
sp_v3.0_unigene139233	75	289	sp_v3.0_unigene139233:0-289
sp_v3.0_unigene139235	0	351	sp_v3.0_unigene139235:0-380
sp_v3.0_unigene139236	85	195	sp_v3.0_unigene139236:0-195
sp_v3.0_unigene139239	0	73	sp_v3.0_unigene139239:0-329
sp_v3.0_unigene139239	75	218	sp_v3.0_unigene139239:0-329
sp_v3.0_unigene139239	220	329	sp_v3.0_unigene139239:0-329
sp_v3.0_unigene139240	0	274	sp_v3.0_unigene139240:0-303
sp_v3.0_unigene139241	65	130	sp_v3.0_unigene139241:0-391
sp_v3.0_unigene139241	135	224	sp_v3.0_unigene139241:0-391
sp_v3.0_unigene139241	290	360	sp_v3.0_unigene139241:0-391
sp_v3.0_unigene139242	0	71	sp_v3.0_unigene139242:0-318
sp_v3.0_unigene139242	80	289	sp_v3.0_unigene139242:0-318
sp_v3.0_unigene139243	0	71	sp_v3.0_unigene139243:0-355
sp_v3.0_unigene139243	85	206	sp_v3.0_unigene139243:0-355
sp_v3.0_unigene139243	210	355	sp_v3.0_unigene139243:0-355
sp_v3.0_unigene139244	0	201	sp_v3.0_unigene139244:0-297
sp_v3.0_unigene139245	0	142	sp_v3.0_unigene139245:0-380
sp_v3.0_unigene139245	145	380	sp_v3.0_unigene139245:0-380
sp_v3.0_unigene139246	135	337	sp_v3.0_unigene139246:0-366
sp_v3.0_unigene139247	0	70	sp_v3.0_unigene139247:0-361
sp_v3.0_unigene139247	75	361	sp_v3.0_unigene139247:0-361
sp_v3.0_unigene139248	0	142	sp_v3.0_unigene139248:0-388
sp_v3.0_unigene139248	150	221	sp_v3.0_unigene139248:0-388
sp_v3.0_unigene139248	225	387	sp_v3.0_unigene139248:0-388
sp_v3.0_unigene139249	65	293	sp_v3.0_unigene139249:0-318
sp_v3.0_unigene139251	0	125	sp_v3.0_unigene139251:0-125
sp_v3.0_unigene139252	0	70	sp_v3.0_unigene139252:0-170
sp_v3.0_unigene139252	80	156	sp_v3.0_unigene139252:0-170
sp_v3.0_unigene139255	0	70	sp_v3.0_unigene139255:0-325
sp_v3.0_unigene139255	80	208	sp_v3.0_unigene139255:0-325
sp_v3.0_unigene139256	0	402	sp_v3.0_unigene139256:0-402
sp_v3.0_unigene139257	0	203	sp_v3.0_unigene139257:0-296
sp_v3.0_unigene139257	210	296	sp_v3.0_unigene139257:0-296
sp_v3.0_unigene139258	0	70	sp_v3.0_unigene139258:0-157
sp_v3.0_unigene139258	75	152	sp_v3.0_unigene139258:0-157
sp_v3.0_unigene139259	10	134	sp_v3.0_unigene139259:0-434
sp_v3.0_unigene139259	135	434	sp_v3.0_unigene139259:0-434
sp_v3.0_unigene139260	0	72	sp_v3.0_unigene139260:0-322
sp_v3.0_unigene139260	80	291	sp_v3.0_unigene139260:0-322
sp_v3.0_unigene139262	0	154	sp_v3.0_unigene139262:0-315
sp_v3.0_unigene139262	155	292	sp_v3.0_unigene139262:0-315
sp_v3.0_unigene139263	0	137	sp_v3.0_unigene139263:0-318
sp_v3.0_unigene139263	155	302	sp_v3.0_unigene139263:0-318
sp_v3.0_unigene139264	0	267	sp_v3.0_unigene139264:0-361
sp_v3.0_unigene139264	280	360	sp_v3.0_unigene139264:0-361
sp_v3.0_unigene139265	155	288	sp_v3.0_unigene139265:0-318
sp_v3.0_unigene139266	0	69	sp_v3.0_unigene139266:0-285
sp_v3.0_unigene139266	70	207	sp_v3.0_unigene139266:0-285
sp_v3.0_unigene139266	210	285	sp_v3.0_unigene139266:0-285
sp_v3.0_unigene139267	0	153	sp_v3.0_unigene139267:0-406
sp_v3.0_unigene139267	205	406	sp_v3.0_unigene139267:0-406
sp_v3.0_unigene139269	0	148	sp_v3.0_unigene139269:0-425
sp_v3.0_unigene139269	150	282	sp_v3.0_unigene139269:0-425
sp_v3.0_unigene139270	0	279	sp_v3.0_unigene139270:0-318
sp_v3.0_unigene139271	0	152	sp_v3.0_unigene139271:0-337
sp_v3.0_unigene139271	155	337	sp_v3.0_unigene139271:0-337
sp_v3.0_unigene139272	0	259	sp_v3.0_unigene139272:0-259
sp_v3.0_unigene139273	140	281	sp_v3.0_unigene139273:0-442
sp_v3.0_unigene139273	295	409	sp_v3.0_unigene139273:0-442
sp_v3.0_unigene139274	0	270	sp_v3.0_unigene139274:0-270
sp_v3.0_unigene139275	0	202	sp_v3.0_unigene139275:0-202
sp_v3.0_unigene139276	0	158	sp_v3.0_unigene139276:0-283
sp_v3.0_unigene139278	0	420	sp_v3.0_unigene139278:0-420
sp_v3.0_unigene139279	0	139	sp_v3.0_unigene139279:0-323
sp_v3.0_unigene139279	150	290	sp_v3.0_unigene139279:0-323
sp_v3.0_unigene139280	0	296	sp_v3.0_unigene139280:0-302
sp_v3.0_unigene139281	0	145	sp_v3.0_unigene139281:0-182
sp_v3.0_unigene139286	0	361	sp_v3.0_unigene139286:0-365
sp_v3.0_unigene139287	0	272	sp_v3.0_unigene139287:0-382
sp_v3.0_unigene139287	285	366	sp_v3.0_unigene139287:0-382
sp_v3.0_unigene139288	0	137	sp_v3.0_unigene139288:0-293
sp_v3.0_unigene139289	0	363	sp_v3.0_unigene139289:0-388
sp_v3.0_unigene139290	80	399	sp_v3.0_unigene139290:0-399
sp_v3.0_unigene139292	145	273	sp_v3.0_unigene139292:0-332
sp_v3.0_unigene139292	275	332	sp_v3.0_unigene139292:0-332
sp_v3.0_unigene139293	180	313	sp_v3.0_unigene139293:0-313
sp_v3.0_unigene139294	0	147	sp_v3.0_unigene139294:0-160
sp_v3.0_unigene139297	0	335	sp_v3.0_unigene139297:0-335
sp_v3.0_unigene139298	0	148	sp_v3.0_unigene139298:0-180
sp_v3.0_unigene139299	150	311	sp_v3.0_unigene139299:0-458
sp_v3.0_unigene139299	365	458	sp_v3.0_unigene139299:0-458
sp_v3.0_unigene139300	0	69	sp_v3.0_unigene139300:0-241
sp_v3.0_unigene139300	70	138	sp_v3.0_unigene139300:0-241
sp_v3.0_unigene139301	0	144	sp_v3.0_unigene139301:0-384
sp_v3.0_unigene139302	0	143	sp_v3.0_unigene139302:0-143
sp_v3.0_unigene139303	0	138	sp_v3.0_unigene139303:0-195
sp_v3.0_unigene139304	0	360	sp_v3.0_unigene139304:0-381
sp_v3.0_unigene139305	0	187	sp_v3.0_unigene139305:0-187
sp_v3.0_unigene139306	0	236	sp_v3.0_unigene139306:0-236
sp_v3.0_unigene139307	0	221	sp_v3.0_unigene139307:0-252
sp_v3.0_unigene139308	0	336	sp_v3.0_unigene139308:0-336
sp_v3.0_unigene139313	0	153	sp_v3.0_unigene139313:0-169
sp_v3.0_unigene139314	130	335	sp_v3.0_unigene139314:0-335
sp_v3.0_unigene139315	215	341	sp_v3.0_unigene139315:0-360
sp_v3.0_unigene139316	0	287	sp_v3.0_unigene139316:0-301
sp_v3.0_unigene139318	210	312	sp_v3.0_unigene139318:0-312
sp_v3.0_unigene139319	65	223	sp_v3.0_unigene139319:0-225
sp_v3.0_unigene139320	0	154	sp_v3.0_unigene139320:0-357
sp_v3.0_unigene139321	0	222	sp_v3.0_unigene139321:0-245
sp_v3.0_unigene139322	5	154	sp_v3.0_unigene139322:0-171
sp_v3.0_unigene139323	0	200	sp_v3.0_unigene139323:0-275
sp_v3.0_unigene139325	205	349	sp_v3.0_unigene139325:0-349
sp_v3.0_unigene139326	0	69	sp_v3.0_unigene139326:0-243
sp_v3.0_unigene139326	70	227	sp_v3.0_unigene139326:0-243
sp_v3.0_unigene139327	0	65	sp_v3.0_unigene139327:0-245
sp_v3.0_unigene139327	85	147	sp_v3.0_unigene139327:0-245
sp_v3.0_unigene139327	150	221	sp_v3.0_unigene139327:0-245
sp_v3.0_unigene139328	0	123	sp_v3.0_unigene139328:0-123
sp_v3.0_unigene139329	0	204	sp_v3.0_unigene139329:0-238
sp_v3.0_unigene139330	0	205	sp_v3.0_unigene139330:0-390
sp_v3.0_unigene139330	265	390	sp_v3.0_unigene139330:0-390
sp_v3.0_unigene139331	0	117	sp_v3.0_unigene139331:0-117
sp_v3.0_unigene139332	0	154	sp_v3.0_unigene139332:0-184
sp_v3.0_unigene139333	0	144	sp_v3.0_unigene139333:0-308
sp_v3.0_unigene139333	155	290	sp_v3.0_unigene139333:0-308
sp_v3.0_unigene139334	0	73	sp_v3.0_unigene139334:0-238
sp_v3.0_unigene139334	120	238	sp_v3.0_unigene139334:0-238
sp_v3.0_unigene139335	0	68	sp_v3.0_unigene139335:0-339
sp_v3.0_unigene139335	75	339	sp_v3.0_unigene139335:0-339
sp_v3.0_unigene139336	0	75	sp_v3.0_unigene139336:0-267
sp_v3.0_unigene139336	85	156	sp_v3.0_unigene139336:0-267
sp_v3.0_unigene139337	0	256	sp_v3.0_unigene139337:0-256
sp_v3.0_unigene139338	0	151	sp_v3.0_unigene139338:0-157
sp_v3.0_unigene139339	0	186	sp_v3.0_unigene139339:0-186
sp_v3.0_unigene139340	0	153	sp_v3.0_unigene139340:0-359
sp_v3.0_unigene139340	155	357	sp_v3.0_unigene139340:0-359
sp_v3.0_unigene139341	135	256	sp_v3.0_unigene139341:0-256
sp_v3.0_unigene139342	0	345	sp_v3.0_unigene139342:0-432
sp_v3.0_unigene139342	350	430	sp_v3.0_unigene139342:0-432
sp_v3.0_unigene139343	0	263	sp_v3.0_unigene139343:0-263
sp_v3.0_unigene139344	0	70	sp_v3.0_unigene139344:0-266
sp_v3.0_unigene139344	135	266	sp_v3.0_unigene139344:0-266
sp_v3.0_unigene139345	70	274	sp_v3.0_unigene139345:0-351
sp_v3.0_unigene139345	280	351	sp_v3.0_unigene139345:0-351
sp_v3.0_unigene139346	80	289	sp_v3.0_unigene139346:0-310
sp_v3.0_unigene139347	0	130	sp_v3.0_unigene139347:0-299
sp_v3.0_unigene139347	140	276	sp_v3.0_unigene139347:0-299
sp_v3.0_unigene139349	0	280	sp_v3.0_unigene139349:0-395
sp_v3.0_unigene139349	290	395	sp_v3.0_unigene139349:0-395
sp_v3.0_unigene139350	205	358	sp_v3.0_unigene139350:0-386
sp_v3.0_unigene139351	0	135	sp_v3.0_unigene139351:0-382
sp_v3.0_unigene139351	145	355	sp_v3.0_unigene139351:0-382
sp_v3.0_unigene139353	0	132	sp_v3.0_unigene139353:0-386
sp_v3.0_unigene139353	235	313	sp_v3.0_unigene139353:0-386
sp_v3.0_unigene139353	315	386	sp_v3.0_unigene139353:0-386
sp_v3.0_unigene139354	0	436	sp_v3.0_unigene139354:0-436
sp_v3.0_unigene139355	0	68	sp_v3.0_unigene139355:0-379
sp_v3.0_unigene139355	75	148	sp_v3.0_unigene139355:0-379
sp_v3.0_unigene139355	150	272	sp_v3.0_unigene139355:0-379
sp_v3.0_unigene139355	275	364	sp_v3.0_unigene139355:0-379
sp_v3.0_unigene139356	0	156	sp_v3.0_unigene139356:0-178
sp_v3.0_unigene139357	0	291	sp_v3.0_unigene139357:0-291
sp_v3.0_unigene139358	0	126	sp_v3.0_unigene139358:0-363
sp_v3.0_unigene139358	135	268	sp_v3.0_unigene139358:0-363
sp_v3.0_unigene139358	275	341	sp_v3.0_unigene139358:0-363
sp_v3.0_unigene139360	140	213	sp_v3.0_unigene139360:0-333
sp_v3.0_unigene139360	220	333	sp_v3.0_unigene139360:0-333
sp_v3.0_unigene139361	0	338	sp_v3.0_unigene139361:0-338
sp_v3.0_unigene139362	70	438	sp_v3.0_unigene139362:0-445
sp_v3.0_unigene139365	0	153	sp_v3.0_unigene139365:0-356
sp_v3.0_unigene139365	155	356	sp_v3.0_unigene139365:0-356
sp_v3.0_unigene139366	75	277	sp_v3.0_unigene139366:0-295
sp_v3.0_unigene139367	205	351	sp_v3.0_unigene139367:0-351
sp_v3.0_unigene139368	65	208	sp_v3.0_unigene139368:0-398
sp_v3.0_unigene139368	210	398	sp_v3.0_unigene139368:0-398
sp_v3.0_unigene139369	0	151	sp_v3.0_unigene139369:0-272
sp_v3.0_unigene139369	155	272	sp_v3.0_unigene139369:0-272
sp_v3.0_unigene139370	0	80	sp_v3.0_unigene139370:0-225
sp_v3.0_unigene139370	85	219	sp_v3.0_unigene139370:0-225
sp_v3.0_unigene139371	0	71	sp_v3.0_unigene139371:0-303
sp_v3.0_unigene139371	80	213	sp_v3.0_unigene139371:0-303
sp_v3.0_unigene139371	215	298	sp_v3.0_unigene139371:0-303
sp_v3.0_unigene139372	0	149	sp_v3.0_unigene139372:0-238
sp_v3.0_unigene139373	0	274	sp_v3.0_unigene139373:0-299
sp_v3.0_unigene139374	0	262	sp_v3.0_unigene139374:0-262
sp_v3.0_unigene139375	0	214	sp_v3.0_unigene139375:0-386
sp_v3.0_unigene139375	220	363	sp_v3.0_unigene139375:0-386
sp_v3.0_unigene139376	75	142	sp_v3.0_unigene139376:0-335
sp_v3.0_unigene139376	145	335	sp_v3.0_unigene139376:0-335
sp_v3.0_unigene139377	0	69	sp_v3.0_unigene139377:0-340
sp_v3.0_unigene139377	110	339	sp_v3.0_unigene139377:0-340
sp_v3.0_unigene139379	65	142	sp_v3.0_unigene139379:0-335
sp_v3.0_unigene139379	150	335	sp_v3.0_unigene139379:0-335
sp_v3.0_unigene139381	0	193	sp_v3.0_unigene139381:0-193
sp_v3.0_unigene139382	0	145	sp_v3.0_unigene139382:0-367
sp_v3.0_unigene139382	210	367	sp_v3.0_unigene139382:0-367
sp_v3.0_unigene139383	0	347	sp_v3.0_unigene139383:0-375
sp_v3.0_unigene139384	0	243	sp_v3.0_unigene139384:0-243
sp_v3.0_unigene139386	70	334	sp_v3.0_unigene139386:0-334
sp_v3.0_unigene139388	70	262	sp_v3.0_unigene139388:0-262
sp_v3.0_unigene139391	0	152	sp_v3.0_unigene139391:0-316
sp_v3.0_unigene139392	0	261	sp_v3.0_unigene139392:0-261
sp_v3.0_unigene139393	0	279	sp_v3.0_unigene139393:0-334
sp_v3.0_unigene139393	280	334	sp_v3.0_unigene139393:0-334
sp_v3.0_unigene139395	0	263	sp_v3.0_unigene139395:0-263
sp_v3.0_unigene139396	0	135	sp_v3.0_unigene139396:0-289
sp_v3.0_unigene139396	155	289	sp_v3.0_unigene139396:0-289
sp_v3.0_unigene139399	0	355	sp_v3.0_unigene139399:0-356
sp_v3.0_unigene139401	0	224	sp_v3.0_unigene139401:0-232
sp_v3.0_unigene139403	0	205	sp_v3.0_unigene139403:0-453
sp_v3.0_unigene139403	355	453	sp_v3.0_unigene139403:0-453
sp_v3.0_unigene139404	0	129	sp_v3.0_unigene139404:0-258
sp_v3.0_unigene139405	0	203	sp_v3.0_unigene139405:0-316
sp_v3.0_unigene139405	210	302	sp_v3.0_unigene139405:0-316
sp_v3.0_unigene139407	0	283	sp_v3.0_unigene139407:0-412
sp_v3.0_unigene139409	65	287	sp_v3.0_unigene139409:0-287
sp_v3.0_unigene139410	0	368	sp_v3.0_unigene139410:0-385
sp_v3.0_unigene139411	0	220	sp_v3.0_unigene139411:0-418
sp_v3.0_unigene139411	275	418	sp_v3.0_unigene139411:0-418
sp_v3.0_unigene139412	210	369	sp_v3.0_unigene139412:0-422
sp_v3.0_unigene139413	0	128	sp_v3.0_unigene139413:0-213
sp_v3.0_unigene139415	0	75	sp_v3.0_unigene139415:0-307
sp_v3.0_unigene139415	135	307	sp_v3.0_unigene139415:0-307
sp_v3.0_unigene139417	0	154	sp_v3.0_unigene139417:0-372
sp_v3.0_unigene139418	0	78	sp_v3.0_unigene139418:0-315
sp_v3.0_unigene139418	80	315	sp_v3.0_unigene139418:0-315
sp_v3.0_unigene139419	0	357	sp_v3.0_unigene139419:0-366
sp_v3.0_unigene139420	145	224	sp_v3.0_unigene139420:0-224
sp_v3.0_unigene139422	0	338	sp_v3.0_unigene139422:0-338
sp_v3.0_unigene139423	0	204	sp_v3.0_unigene139423:0-392
sp_v3.0_unigene139423	215	286	sp_v3.0_unigene139423:0-392
sp_v3.0_unigene139423	290	362	sp_v3.0_unigene139423:0-392
sp_v3.0_unigene139424	0	201	sp_v3.0_unigene139424:0-249
sp_v3.0_unigene139425	0	136	sp_v3.0_unigene139425:0-329
sp_v3.0_unigene139427	0	493	sp_v3.0_unigene139427:0-512
sp_v3.0_unigene139429	0	133	sp_v3.0_unigene139429:0-133
sp_v3.0_unigene139430	0	130	sp_v3.0_unigene139430:0-333
sp_v3.0_unigene139430	205	333	sp_v3.0_unigene139430:0-333
sp_v3.0_unigene139432	0	134	sp_v3.0_unigene139432:0-403
sp_v3.0_unigene139433	230	346	sp_v3.0_unigene139433:0-346
sp_v3.0_unigene139434	205	322	sp_v3.0_unigene139434:0-322
sp_v3.0_unigene139435	0	146	sp_v3.0_unigene139435:0-350
sp_v3.0_unigene139435	155	350	sp_v3.0_unigene139435:0-350
sp_v3.0_unigene139436	0	276	sp_v3.0_unigene139436:0-276
sp_v3.0_unigene139437	0	294	sp_v3.0_unigene139437:0-406
sp_v3.0_unigene139437	295	406	sp_v3.0_unigene139437:0-406
sp_v3.0_unigene139439	155	346	sp_v3.0_unigene139439:0-346
sp_v3.0_unigene139440	0	68	sp_v3.0_unigene139440:0-366
sp_v3.0_unigene139440	70	212	sp_v3.0_unigene139440:0-366
sp_v3.0_unigene139440	215	357	sp_v3.0_unigene139440:0-366
sp_v3.0_unigene139441	0	421	sp_v3.0_unigene139441:0-421
sp_v3.0_unigene139442	60	403	sp_v3.0_unigene139442:0-414
sp_v3.0_unigene139443	70	368	sp_v3.0_unigene139443:0-368
sp_v3.0_unigene139446	0	369	sp_v3.0_unigene139446:0-383
sp_v3.0_unigene139447	0	129	sp_v3.0_unigene139447:0-129
sp_v3.0_unigene139448	0	143	sp_v3.0_unigene139448:0-323
sp_v3.0_unigene139448	155	279	sp_v3.0_unigene139448:0-323
sp_v3.0_unigene139449	75	284	sp_v3.0_unigene139449:0-285
sp_v3.0_unigene139450	0	70	sp_v3.0_unigene139450:0-396
sp_v3.0_unigene139450	80	286	sp_v3.0_unigene139450:0-396
sp_v3.0_unigene139450	290	396	sp_v3.0_unigene139450:0-396
sp_v3.0_unigene139452	0	286	sp_v3.0_unigene139452:0-286
sp_v3.0_unigene139453	0	196	sp_v3.0_unigene139453:0-196
sp_v3.0_unigene139454	0	438	sp_v3.0_unigene139454:0-440
sp_v3.0_unigene139455	0	426	sp_v3.0_unigene139455:0-445
sp_v3.0_unigene139456	70	216	sp_v3.0_unigene139456:0-422
sp_v3.0_unigene139456	225	422	sp_v3.0_unigene139456:0-422
sp_v3.0_unigene139457	0	288	sp_v3.0_unigene139457:0-293
sp_v3.0_unigene139458	65	201	sp_v3.0_unigene139458:0-420
sp_v3.0_unigene139458	220	344	sp_v3.0_unigene139458:0-420
sp_v3.0_unigene139458	345	416	sp_v3.0_unigene139458:0-420
sp_v3.0_unigene139459	0	286	sp_v3.0_unigene139459:0-311
sp_v3.0_unigene139460	0	210	sp_v3.0_unigene139460:0-400
sp_v3.0_unigene139461	0	153	sp_v3.0_unigene139461:0-316
sp_v3.0_unigene139461	155	311	sp_v3.0_unigene139461:0-316
sp_v3.0_unigene139462	0	267	sp_v3.0_unigene139462:0-267
sp_v3.0_unigene139463	0	209	sp_v3.0_unigene139463:0-360
sp_v3.0_unigene139463	220	341	sp_v3.0_unigene139463:0-360
sp_v3.0_unigene139464	65	288	sp_v3.0_unigene139464:0-317
sp_v3.0_unigene139466	0	348	sp_v3.0_unigene139466:0-434
sp_v3.0_unigene139466	365	434	sp_v3.0_unigene139466:0-434
sp_v3.0_unigene139467	0	290	sp_v3.0_unigene139467:0-413
sp_v3.0_unigene139467	295	413	sp_v3.0_unigene139467:0-413
sp_v3.0_unigene139468	0	74	sp_v3.0_unigene139468:0-196
sp_v3.0_unigene139468	75	196	sp_v3.0_unigene139468:0-196
sp_v3.0_unigene139469	0	280	sp_v3.0_unigene139469:0-308
sp_v3.0_unigene139470	0	359	sp_v3.0_unigene139470:0-384
sp_v3.0_unigene139471	0	226	sp_v3.0_unigene139471:0-267
sp_v3.0_unigene139472	0	227	sp_v3.0_unigene139472:0-393
sp_v3.0_unigene139472	275	352	sp_v3.0_unigene139472:0-393
sp_v3.0_unigene139473	150	223	sp_v3.0_unigene139473:0-453
sp_v3.0_unigene139473	225	290	sp_v3.0_unigene139473:0-453
sp_v3.0_unigene139475	0	220	sp_v3.0_unigene139475:0-252
sp_v3.0_unigene139476	65	216	sp_v3.0_unigene139476:0-216
sp_v3.0_unigene139477	0	74	sp_v3.0_unigene139477:0-365
sp_v3.0_unigene139477	80	205	sp_v3.0_unigene139477:0-365
sp_v3.0_unigene139477	215	360	sp_v3.0_unigene139477:0-365
sp_v3.0_unigene139480	155	331	sp_v3.0_unigene139480:0-331
sp_v3.0_unigene139481	0	138	sp_v3.0_unigene139481:0-387
sp_v3.0_unigene139481	205	366	sp_v3.0_unigene139481:0-387
sp_v3.0_unigene139482	65	214	sp_v3.0_unigene139482:0-471
sp_v3.0_unigene139483	0	133	sp_v3.0_unigene139483:0-399
sp_v3.0_unigene139483	135	399	sp_v3.0_unigene139483:0-399
sp_v3.0_unigene139484	0	142	sp_v3.0_unigene139484:0-310
sp_v3.0_unigene139484	205	281	sp_v3.0_unigene139484:0-310
sp_v3.0_unigene139485	0	406	sp_v3.0_unigene139485:0-406
sp_v3.0_unigene139486	65	363	sp_v3.0_unigene139486:0-371
sp_v3.0_unigene139487	0	206	sp_v3.0_unigene139487:0-310
sp_v3.0_unigene139487	215	295	sp_v3.0_unigene139487:0-310
sp_v3.0_unigene139488	0	217	sp_v3.0_unigene139488:0-343
sp_v3.0_unigene139488	220	343	sp_v3.0_unigene139488:0-343
sp_v3.0_unigene139489	0	206	sp_v3.0_unigene139489:0-395
sp_v3.0_unigene139489	215	395	sp_v3.0_unigene139489:0-395
sp_v3.0_unigene139492	0	275	sp_v3.0_unigene139492:0-477
sp_v3.0_unigene139492	295	477	sp_v3.0_unigene139492:0-477
sp_v3.0_unigene139494	0	295	sp_v3.0_unigene139494:0-299
sp_v3.0_unigene139495	0	143	sp_v3.0_unigene139495:0-358
sp_v3.0_unigene139496	0	218	sp_v3.0_unigene139496:0-347
sp_v3.0_unigene139497	0	223	sp_v3.0_unigene139497:0-272
sp_v3.0_unigene139498	0	70	sp_v3.0_unigene139498:0-208
sp_v3.0_unigene139498	75	148	sp_v3.0_unigene139498:0-208
sp_v3.0_unigene139499	0	357	sp_v3.0_unigene139499:0-384
sp_v3.0_unigene139500	10	148	sp_v3.0_unigene139500:0-166
sp_v3.0_unigene139501	0	68	sp_v3.0_unigene139501:0-327
sp_v3.0_unigene139501	155	317	sp_v3.0_unigene139501:0-327
sp_v3.0_unigene139502	0	273	sp_v3.0_unigene139502:0-273
sp_v3.0_unigene139503	0	74	sp_v3.0_unigene139503:0-307
sp_v3.0_unigene139503	85	286	sp_v3.0_unigene139503:0-307
sp_v3.0_unigene139504	80	141	sp_v3.0_unigene139504:0-427
sp_v3.0_unigene139504	150	274	sp_v3.0_unigene139504:0-427
sp_v3.0_unigene139504	275	427	sp_v3.0_unigene139504:0-427
sp_v3.0_unigene139505	0	69	sp_v3.0_unigene139505:0-305
sp_v3.0_unigene139505	75	305	sp_v3.0_unigene139505:0-305
sp_v3.0_unigene139506	0	185	sp_v3.0_unigene139506:0-185
sp_v3.0_unigene139507	0	143	sp_v3.0_unigene139507:0-409
sp_v3.0_unigene139508	285	349	sp_v3.0_unigene139508:0-349
sp_v3.0_unigene139509	0	291	sp_v3.0_unigene139509:0-319
sp_v3.0_unigene139510	85	223	sp_v3.0_unigene139510:0-247
sp_v3.0_unigene139511	0	199	sp_v3.0_unigene139511:0-199
sp_v3.0_unigene139512	0	139	sp_v3.0_unigene139512:0-239
sp_v3.0_unigene139512	145	222	sp_v3.0_unigene139512:0-239
sp_v3.0_unigene139513	0	427	sp_v3.0_unigene139513:0-427
sp_v3.0_unigene139514	140	348	sp_v3.0_unigene139514:0-413
sp_v3.0_unigene139515	145	284	sp_v3.0_unigene139515:0-470
sp_v3.0_unigene139515	355	470	sp_v3.0_unigene139515:0-470
sp_v3.0_unigene139516	0	143	sp_v3.0_unigene139516:0-255
sp_v3.0_unigene139516	155	255	sp_v3.0_unigene139516:0-255
sp_v3.0_unigene139517	0	208	sp_v3.0_unigene139517:0-245
sp_v3.0_unigene139518	0	141	sp_v3.0_unigene139518:0-342
sp_v3.0_unigene139518	225	341	sp_v3.0_unigene139518:0-342
sp_v3.0_unigene139519	0	202	sp_v3.0_unigene139519:0-268
sp_v3.0_unigene139520	0	150	sp_v3.0_unigene139520:0-184
sp_v3.0_unigene139521	0	72	sp_v3.0_unigene139521:0-272
sp_v3.0_unigene139521	85	272	sp_v3.0_unigene139521:0-272
sp_v3.0_unigene139522	0	204	sp_v3.0_unigene139522:0-474
sp_v3.0_unigene139522	215	474	sp_v3.0_unigene139522:0-474
sp_v3.0_unigene139523	80	229	sp_v3.0_unigene139523:0-298
sp_v3.0_unigene139524	0	212	sp_v3.0_unigene139524:0-212
sp_v3.0_unigene139526	150	296	sp_v3.0_unigene139526:0-344
sp_v3.0_unigene139527	65	152	sp_v3.0_unigene139527:0-363
sp_v3.0_unigene139527	155	363	sp_v3.0_unigene139527:0-363
sp_v3.0_unigene139528	0	342	sp_v3.0_unigene139528:0-342
sp_v3.0_unigene139530	0	73	sp_v3.0_unigene139530:0-149
sp_v3.0_unigene139530	80	149	sp_v3.0_unigene139530:0-149
sp_v3.0_unigene139531	0	68	sp_v3.0_unigene139531:0-413
sp_v3.0_unigene139531	75	413	sp_v3.0_unigene139531:0-413
sp_v3.0_unigene139532	70	218	sp_v3.0_unigene139532:0-374
sp_v3.0_unigene139533	0	73	sp_v3.0_unigene139533:0-356
sp_v3.0_unigene139533	80	355	sp_v3.0_unigene139533:0-356
sp_v3.0_unigene139535	0	72	sp_v3.0_unigene139535:0-259
sp_v3.0_unigene139537	0	133	sp_v3.0_unigene139537:0-419
sp_v3.0_unigene139537	140	419	sp_v3.0_unigene139537:0-419
sp_v3.0_unigene139538	70	137	sp_v3.0_unigene139538:0-311
sp_v3.0_unigene139538	155	311	sp_v3.0_unigene139538:0-311
sp_v3.0_unigene139539	0	73	sp_v3.0_unigene139539:0-348
sp_v3.0_unigene139539	75	205	sp_v3.0_unigene139539:0-348
sp_v3.0_unigene139539	220	348	sp_v3.0_unigene139539:0-348
sp_v3.0_unigene139540	0	344	sp_v3.0_unigene139540:0-430
sp_v3.0_unigene139540	355	430	sp_v3.0_unigene139540:0-430
sp_v3.0_unigene139541	145	436	sp_v3.0_unigene139541:0-444
sp_v3.0_unigene139542	0	68	sp_v3.0_unigene139542:0-240
sp_v3.0_unigene139542	70	213	sp_v3.0_unigene139542:0-240
sp_v3.0_unigene139543	0	207	sp_v3.0_unigene139543:0-440
sp_v3.0_unigene139543	210	437	sp_v3.0_unigene139543:0-440
sp_v3.0_unigene139544	150	222	sp_v3.0_unigene139544:0-223
sp_v3.0_unigene139545	5	84	sp_v3.0_unigene139545:0-465
sp_v3.0_unigene139545	85	208	sp_v3.0_unigene139545:0-465
sp_v3.0_unigene139545	210	465	sp_v3.0_unigene139545:0-465
sp_v3.0_unigene139546	0	68	sp_v3.0_unigene139546:0-335
sp_v3.0_unigene139546	70	222	sp_v3.0_unigene139546:0-335
sp_v3.0_unigene139546	225	335	sp_v3.0_unigene139546:0-335
sp_v3.0_unigene139547	0	218	sp_v3.0_unigene139547:0-335
sp_v3.0_unigene139547	225	335	sp_v3.0_unigene139547:0-335
sp_v3.0_unigene139548	0	410	sp_v3.0_unigene139548:0-410
sp_v3.0_unigene139549	0	211	sp_v3.0_unigene139549:0-427
sp_v3.0_unigene139549	220	427	sp_v3.0_unigene139549:0-427
sp_v3.0_unigene139550	0	289	sp_v3.0_unigene139550:0-290
sp_v3.0_unigene139551	0	132	sp_v3.0_unigene139551:0-413
sp_v3.0_unigene139551	270	413	sp_v3.0_unigene139551:0-413
sp_v3.0_unigene139552	0	360	sp_v3.0_unigene139552:0-373
sp_v3.0_unigene139553	0	212	sp_v3.0_unigene139553:0-212
sp_v3.0_unigene139554	0	217	sp_v3.0_unigene139554:0-299
sp_v3.0_unigene139555	65	421	sp_v3.0_unigene139555:0-456
sp_v3.0_unigene139556	0	220	sp_v3.0_unigene139556:0-339
sp_v3.0_unigene139556	225	339	sp_v3.0_unigene139556:0-339
sp_v3.0_unigene139560	70	190	sp_v3.0_unigene139560:0-190
sp_v3.0_unigene139561	0	486	sp_v3.0_unigene139561:0-513
sp_v3.0_unigene139562	0	203	sp_v3.0_unigene139562:0-460
sp_v3.0_unigene139562	210	275	sp_v3.0_unigene139562:0-460
sp_v3.0_unigene139562	280	344	sp_v3.0_unigene139562:0-460
sp_v3.0_unigene139562	345	423	sp_v3.0_unigene139562:0-460
sp_v3.0_unigene139563	70	143	sp_v3.0_unigene139563:0-294
sp_v3.0_unigene139563	145	219	sp_v3.0_unigene139563:0-294
sp_v3.0_unigene139563	220	283	sp_v3.0_unigene139563:0-294
sp_v3.0_unigene139564	65	203	sp_v3.0_unigene139564:0-395
sp_v3.0_unigene139564	210	284	sp_v3.0_unigene139564:0-395
sp_v3.0_unigene139564	290	395	sp_v3.0_unigene139564:0-395
sp_v3.0_unigene139565	65	213	sp_v3.0_unigene139565:0-322
sp_v3.0_unigene139565	225	290	sp_v3.0_unigene139565:0-322
sp_v3.0_unigene139566	65	209	sp_v3.0_unigene139566:0-405
sp_v3.0_unigene139566	295	405	sp_v3.0_unigene139566:0-405
sp_v3.0_unigene139567	0	207	sp_v3.0_unigene139567:0-443
sp_v3.0_unigene139567	295	433	sp_v3.0_unigene139567:0-443
sp_v3.0_unigene139569	0	215	sp_v3.0_unigene139569:0-440
sp_v3.0_unigene139569	220	440	sp_v3.0_unigene139569:0-440
sp_v3.0_unigene139570	0	72	sp_v3.0_unigene139570:0-387
sp_v3.0_unigene139570	75	145	sp_v3.0_unigene139570:0-387
sp_v3.0_unigene139570	155	291	sp_v3.0_unigene139570:0-387
sp_v3.0_unigene139572	0	270	sp_v3.0_unigene139572:0-270
sp_v3.0_unigene139574	65	149	sp_v3.0_unigene139574:0-390
sp_v3.0_unigene139574	150	364	sp_v3.0_unigene139574:0-390
sp_v3.0_unigene139575	0	132	sp_v3.0_unigene139575:0-260
sp_v3.0_unigene139575	140	260	sp_v3.0_unigene139575:0-260
sp_v3.0_unigene139576	0	134	sp_v3.0_unigene139576:0-330
sp_v3.0_unigene139576	135	289	sp_v3.0_unigene139576:0-330
sp_v3.0_unigene139577	0	366	sp_v3.0_unigene139577:0-385
sp_v3.0_unigene139578	0	415	sp_v3.0_unigene139578:0-415
sp_v3.0_unigene139579	0	213	sp_v3.0_unigene139579:0-246
sp_v3.0_unigene139580	120	330	sp_v3.0_unigene139580:0-330
sp_v3.0_unigene139581	0	414	sp_v3.0_unigene139581:0-416
sp_v3.0_unigene139582	0	212	sp_v3.0_unigene139582:0-212
sp_v3.0_unigene139583	0	292	sp_v3.0_unigene139583:0-298
sp_v3.0_unigene139585	0	348	sp_v3.0_unigene139585:0-357
sp_v3.0_unigene139586	0	132	sp_v3.0_unigene139586:0-221
sp_v3.0_unigene139586	135	203	sp_v3.0_unigene139586:0-221
sp_v3.0_unigene139588	0	134	sp_v3.0_unigene139588:0-404
sp_v3.0_unigene139588	135	273	sp_v3.0_unigene139588:0-404
sp_v3.0_unigene139588	285	404	sp_v3.0_unigene139588:0-404
sp_v3.0_unigene139590	0	77	sp_v3.0_unigene139590:0-147
sp_v3.0_unigene139590	80	147	sp_v3.0_unigene139590:0-147
sp_v3.0_unigene139591	75	223	sp_v3.0_unigene139591:0-331
sp_v3.0_unigene139592	75	349	sp_v3.0_unigene139592:0-350
sp_v3.0_unigene139594	75	361	sp_v3.0_unigene139594:0-379
sp_v3.0_unigene139595	0	279	sp_v3.0_unigene139595:0-279
sp_v3.0_unigene139597	65	284	sp_v3.0_unigene139597:0-315
sp_v3.0_unigene139598	0	330	sp_v3.0_unigene139598:0-330
sp_v3.0_unigene139599	0	343	sp_v3.0_unigene139599:0-466
sp_v3.0_unigene139600	0	205	sp_v3.0_unigene139600:0-301
sp_v3.0_unigene139601	0	68	sp_v3.0_unigene139601:0-240
sp_v3.0_unigene139601	85	225	sp_v3.0_unigene139601:0-240
sp_v3.0_unigene139602	0	204	sp_v3.0_unigene139602:0-302
sp_v3.0_unigene139603	0	143	sp_v3.0_unigene139603:0-453
sp_v3.0_unigene139603	145	421	sp_v3.0_unigene139603:0-453
sp_v3.0_unigene139604	0	139	sp_v3.0_unigene139604:0-396
sp_v3.0_unigene139604	145	222	sp_v3.0_unigene139604:0-396
sp_v3.0_unigene139604	275	396	sp_v3.0_unigene139604:0-396
sp_v3.0_unigene139606	240	368	sp_v3.0_unigene139606:0-368
sp_v3.0_unigene139608	0	120	sp_v3.0_unigene139608:0-120
sp_v3.0_unigene139609	0	287	sp_v3.0_unigene139609:0-312
sp_v3.0_unigene139611	0	135	sp_v3.0_unigene139611:0-158
sp_v3.0_unigene139613	0	399	sp_v3.0_unigene139613:0-399
sp_v3.0_unigene139614	0	143	sp_v3.0_unigene139614:0-318
sp_v3.0_unigene139614	150	276	sp_v3.0_unigene139614:0-318
sp_v3.0_unigene139616	70	141	sp_v3.0_unigene139616:0-310
sp_v3.0_unigene139616	150	298	sp_v3.0_unigene139616:0-310
sp_v3.0_unigene139617	0	143	sp_v3.0_unigene139617:0-412
sp_v3.0_unigene139617	145	412	sp_v3.0_unigene139617:0-412
sp_v3.0_unigene139619	0	202	sp_v3.0_unigene139619:0-297
sp_v3.0_unigene139619	205	288	sp_v3.0_unigene139619:0-297
sp_v3.0_unigene139620	0	134	sp_v3.0_unigene139620:0-439
sp_v3.0_unigene139620	140	343	sp_v3.0_unigene139620:0-439
sp_v3.0_unigene139620	345	418	sp_v3.0_unigene139620:0-439
sp_v3.0_unigene139623	290	404	sp_v3.0_unigene139623:0-404
sp_v3.0_unigene139625	0	133	sp_v3.0_unigene139625:0-135
sp_v3.0_unigene139627	0	223	sp_v3.0_unigene139627:0-289
sp_v3.0_unigene139628	0	274	sp_v3.0_unigene139628:0-391
sp_v3.0_unigene139628	275	391	sp_v3.0_unigene139628:0-391
sp_v3.0_unigene139629	0	153	sp_v3.0_unigene139629:0-230
sp_v3.0_unigene139629	160	230	sp_v3.0_unigene139629:0-230
sp_v3.0_unigene139630	0	139	sp_v3.0_unigene139630:0-139
sp_v3.0_unigene139631	0	148	sp_v3.0_unigene139631:0-311
sp_v3.0_unigene139631	155	222	sp_v3.0_unigene139631:0-311
sp_v3.0_unigene139632	0	400	sp_v3.0_unigene139632:0-400
sp_v3.0_unigene139633	0	212	sp_v3.0_unigene139633:0-212
sp_v3.0_unigene139635	0	71	sp_v3.0_unigene139635:0-357
sp_v3.0_unigene139635	85	209	sp_v3.0_unigene139635:0-357
sp_v3.0_unigene139636	0	209	sp_v3.0_unigene139636:0-246
sp_v3.0_unigene139637	0	395	sp_v3.0_unigene139637:0-395
sp_v3.0_unigene139638	0	203	sp_v3.0_unigene139638:0-284
sp_v3.0_unigene139639	220	376	sp_v3.0_unigene139639:0-376
sp_v3.0_unigene139640	0	421	sp_v3.0_unigene139640:0-421
sp_v3.0_unigene139641	80	284	sp_v3.0_unigene139641:0-455
sp_v3.0_unigene139641	285	429	sp_v3.0_unigene139641:0-455
sp_v3.0_unigene139642	0	351	sp_v3.0_unigene139642:0-426
sp_v3.0_unigene139642	360	426	sp_v3.0_unigene139642:0-426
sp_v3.0_unigene139643	135	204	sp_v3.0_unigene139643:0-456
sp_v3.0_unigene139643	220	358	sp_v3.0_unigene139643:0-456
sp_v3.0_unigene139643	365	430	sp_v3.0_unigene139643:0-456
sp_v3.0_unigene139645	0	285	sp_v3.0_unigene139645:0-326
sp_v3.0_unigene139646	0	216	sp_v3.0_unigene139646:0-320
sp_v3.0_unigene139647	0	150	sp_v3.0_unigene139647:0-361
sp_v3.0_unigene139647	225	358	sp_v3.0_unigene139647:0-361
sp_v3.0_unigene139649	85	153	sp_v3.0_unigene139649:0-233
sp_v3.0_unigene139649	155	226	sp_v3.0_unigene139649:0-233
sp_v3.0_unigene139650	65	152	sp_v3.0_unigene139650:0-262
sp_v3.0_unigene139650	155	221	sp_v3.0_unigene139650:0-262
sp_v3.0_unigene139652	0	283	sp_v3.0_unigene139652:0-290
sp_v3.0_unigene139654	0	284	sp_v3.0_unigene139654:0-284
sp_v3.0_unigene139655	0	221	sp_v3.0_unigene139655:0-252
sp_v3.0_unigene139656	0	292	sp_v3.0_unigene139656:0-332
sp_v3.0_unigene139658	0	210	sp_v3.0_unigene139658:0-318
sp_v3.0_unigene139659	0	73	sp_v3.0_unigene139659:0-452
sp_v3.0_unigene139659	75	434	sp_v3.0_unigene139659:0-452
sp_v3.0_unigene139660	75	202	sp_v3.0_unigene139660:0-397
sp_v3.0_unigene139660	205	361	sp_v3.0_unigene139660:0-397
sp_v3.0_unigene139662	0	81	sp_v3.0_unigene139662:0-258
sp_v3.0_unigene139662	85	258	sp_v3.0_unigene139662:0-258
sp_v3.0_unigene139663	85	213	sp_v3.0_unigene139663:0-371
sp_v3.0_unigene139664	155	437	sp_v3.0_unigene139664:0-457
sp_v3.0_unigene139665	0	75	sp_v3.0_unigene139665:0-111
sp_v3.0_unigene139667	0	84	sp_v3.0_unigene139667:0-283
sp_v3.0_unigene139667	85	283	sp_v3.0_unigene139667:0-283
sp_v3.0_unigene139668	0	71	sp_v3.0_unigene139668:0-366
sp_v3.0_unigene139668	85	358	sp_v3.0_unigene139668:0-366
sp_v3.0_unigene139669	0	277	sp_v3.0_unigene139669:0-371
sp_v3.0_unigene139670	0	255	sp_v3.0_unigene139670:0-255
sp_v3.0_unigene139671	0	273	sp_v3.0_unigene139671:0-523
sp_v3.0_unigene139671	275	420	sp_v3.0_unigene139671:0-523
sp_v3.0_unigene139671	435	500	sp_v3.0_unigene139671:0-523
sp_v3.0_unigene139673	0	69	sp_v3.0_unigene139673:0-356
sp_v3.0_unigene139673	75	221	sp_v3.0_unigene139673:0-356
sp_v3.0_unigene139673	225	356	sp_v3.0_unigene139673:0-356
sp_v3.0_unigene139674	230	422	sp_v3.0_unigene139674:0-422
sp_v3.0_unigene139675	0	134	sp_v3.0_unigene139675:0-331
sp_v3.0_unigene139675	140	331	sp_v3.0_unigene139675:0-331
sp_v3.0_unigene139676	0	69	sp_v3.0_unigene139676:0-229
sp_v3.0_unigene139676	75	216	sp_v3.0_unigene139676:0-229
sp_v3.0_unigene139677	0	68	sp_v3.0_unigene139677:0-193
sp_v3.0_unigene139677	75	193	sp_v3.0_unigene139677:0-193
sp_v3.0_unigene139678	0	68	sp_v3.0_unigene139678:0-428
sp_v3.0_unigene139678	85	349	sp_v3.0_unigene139678:0-428
sp_v3.0_unigene139679	0	152	sp_v3.0_unigene139679:0-161
sp_v3.0_unigene139680	0	75	sp_v3.0_unigene139680:0-477
sp_v3.0_unigene139680	85	477	sp_v3.0_unigene139680:0-477
sp_v3.0_unigene139681	0	146	sp_v3.0_unigene139681:0-336
sp_v3.0_unigene139681	150	336	sp_v3.0_unigene139681:0-336
sp_v3.0_unigene139682	0	132	sp_v3.0_unigene139682:0-466
sp_v3.0_unigene139682	205	349	sp_v3.0_unigene139682:0-466
sp_v3.0_unigene139683	0	140	sp_v3.0_unigene139683:0-377
sp_v3.0_unigene139683	150	343	sp_v3.0_unigene139683:0-377
sp_v3.0_unigene139685	0	201	sp_v3.0_unigene139685:0-399
sp_v3.0_unigene139685	205	354	sp_v3.0_unigene139685:0-399
sp_v3.0_unigene139686	0	138	sp_v3.0_unigene139686:0-412
sp_v3.0_unigene139686	140	412	sp_v3.0_unigene139686:0-412
sp_v3.0_unigene139687	0	134	sp_v3.0_unigene139687:0-376
sp_v3.0_unigene139687	150	349	sp_v3.0_unigene139687:0-376
sp_v3.0_unigene139688	0	204	sp_v3.0_unigene139688:0-312
sp_v3.0_unigene139688	205	285	sp_v3.0_unigene139688:0-312
sp_v3.0_unigene139689	0	134	sp_v3.0_unigene139689:0-358
sp_v3.0_unigene139689	135	358	sp_v3.0_unigene139689:0-358
sp_v3.0_unigene139690	0	203	sp_v3.0_unigene139690:0-376
sp_v3.0_unigene139690	205	269	sp_v3.0_unigene139690:0-376
sp_v3.0_unigene139690	285	350	sp_v3.0_unigene139690:0-376
sp_v3.0_unigene139692	0	134	sp_v3.0_unigene139692:0-435
sp_v3.0_unigene139692	150	435	sp_v3.0_unigene139692:0-435
sp_v3.0_unigene139693	65	206	sp_v3.0_unigene139693:0-206
sp_v3.0_unigene139694	0	133	sp_v3.0_unigene139694:0-261
sp_v3.0_unigene139694	155	261	sp_v3.0_unigene139694:0-261
sp_v3.0_unigene139695	0	130	sp_v3.0_unigene139695:0-443
sp_v3.0_unigene139695	220	414	sp_v3.0_unigene139695:0-443
sp_v3.0_unigene139696	0	423	sp_v3.0_unigene139696:0-423
sp_v3.0_unigene139697	0	362	sp_v3.0_unigene139697:0-362
sp_v3.0_unigene139698	0	65	sp_v3.0_unigene139698:0-283
sp_v3.0_unigene139698	70	283	sp_v3.0_unigene139698:0-283
sp_v3.0_unigene139699	0	498	sp_v3.0_unigene139699:0-498
sp_v3.0_unigene139700	0	81	sp_v3.0_unigene139700:0-99
sp_v3.0_unigene139702	0	326	sp_v3.0_unigene139702:0-326
sp_v3.0_unigene139703	0	406	sp_v3.0_unigene139703:0-406
sp_v3.0_unigene139704	0	117	sp_v3.0_unigene139704:0-117
sp_v3.0_unigene139705	5	74	sp_v3.0_unigene139705:0-288
sp_v3.0_unigene139705	75	270	sp_v3.0_unigene139705:0-288
sp_v3.0_unigene139706	80	198	sp_v3.0_unigene139706:0-198
sp_v3.0_unigene139708	0	356	sp_v3.0_unigene139708:0-414
sp_v3.0_unigene139710	0	72	sp_v3.0_unigene139710:0-339
sp_v3.0_unigene139710	75	219	sp_v3.0_unigene139710:0-339
sp_v3.0_unigene139710	220	339	sp_v3.0_unigene139710:0-339
sp_v3.0_unigene139713	0	72	sp_v3.0_unigene139713:0-447
sp_v3.0_unigene139713	80	207	sp_v3.0_unigene139713:0-447
sp_v3.0_unigene139713	215	429	sp_v3.0_unigene139713:0-447
sp_v3.0_unigene139714	0	209	sp_v3.0_unigene139714:0-228
sp_v3.0_unigene139715	0	138	sp_v3.0_unigene139715:0-415
sp_v3.0_unigene139715	145	415	sp_v3.0_unigene139715:0-415
sp_v3.0_unigene139716	0	277	sp_v3.0_unigene139716:0-277
sp_v3.0_unigene139717	0	294	sp_v3.0_unigene139717:0-297
sp_v3.0_unigene139718	0	150	sp_v3.0_unigene139718:0-446
sp_v3.0_unigene139718	155	431	sp_v3.0_unigene139718:0-446
sp_v3.0_unigene139719	0	297	sp_v3.0_unigene139719:0-323
sp_v3.0_unigene139720	0	225	sp_v3.0_unigene139720:0-344
sp_v3.0_unigene139722	0	275	sp_v3.0_unigene139722:0-275
sp_v3.0_unigene139723	0	161	sp_v3.0_unigene139723:0-171
sp_v3.0_unigene139724	0	131	sp_v3.0_unigene139724:0-272
sp_v3.0_unigene139726	0	210	sp_v3.0_unigene139726:0-463
sp_v3.0_unigene139726	220	432	sp_v3.0_unigene139726:0-463
sp_v3.0_unigene139727	65	220	sp_v3.0_unigene139727:0-220
sp_v3.0_unigene139729	0	67	sp_v3.0_unigene139729:0-222
sp_v3.0_unigene139729	75	222	sp_v3.0_unigene139729:0-222
sp_v3.0_unigene139731	0	74	sp_v3.0_unigene139731:0-393
sp_v3.0_unigene139731	85	354	sp_v3.0_unigene139731:0-393
sp_v3.0_unigene139732	0	222	sp_v3.0_unigene139732:0-351
sp_v3.0_unigene139732	275	351	sp_v3.0_unigene139732:0-351
sp_v3.0_unigene139733	0	205	sp_v3.0_unigene139733:0-434
sp_v3.0_unigene139733	240	434	sp_v3.0_unigene139733:0-434
sp_v3.0_unigene139734	0	66	sp_v3.0_unigene139734:0-278
sp_v3.0_unigene139734	80	268	sp_v3.0_unigene139734:0-278
sp_v3.0_unigene139735	200	440	sp_v3.0_unigene139735:0-440
sp_v3.0_unigene139736	0	363	sp_v3.0_unigene139736:0-374
sp_v3.0_unigene139737	0	67	sp_v3.0_unigene139737:0-370
sp_v3.0_unigene139738	0	341	sp_v3.0_unigene139738:0-341
sp_v3.0_unigene139739	65	134	sp_v3.0_unigene139739:0-465
sp_v3.0_unigene139739	135	216	sp_v3.0_unigene139739:0-465
sp_v3.0_unigene139740	0	362	sp_v3.0_unigene139740:0-362
sp_v3.0_unigene139741	0	287	sp_v3.0_unigene139741:0-411
sp_v3.0_unigene139741	290	365	sp_v3.0_unigene139741:0-411
sp_v3.0_unigene139742	0	146	sp_v3.0_unigene139742:0-401
sp_v3.0_unigene139742	155	401	sp_v3.0_unigene139742:0-401
sp_v3.0_unigene139743	0	280	sp_v3.0_unigene139743:0-419
sp_v3.0_unigene139743	285	419	sp_v3.0_unigene139743:0-419
sp_v3.0_unigene139746	0	71	sp_v3.0_unigene139746:0-397
sp_v3.0_unigene139746	75	288	sp_v3.0_unigene139746:0-397
sp_v3.0_unigene139746	290	358	sp_v3.0_unigene139746:0-397
sp_v3.0_unigene139747	0	221	sp_v3.0_unigene139747:0-289
sp_v3.0_unigene139748	0	289	sp_v3.0_unigene139748:0-336
sp_v3.0_unigene139749	0	158	sp_v3.0_unigene139749:0-161
sp_v3.0_unigene139750	0	80	sp_v3.0_unigene139750:0-237
sp_v3.0_unigene139750	85	226	sp_v3.0_unigene139750:0-237
sp_v3.0_unigene139751	0	149	sp_v3.0_unigene139751:0-336
sp_v3.0_unigene139751	205	336	sp_v3.0_unigene139751:0-336
sp_v3.0_unigene139752	0	363	sp_v3.0_unigene139752:0-385
sp_v3.0_unigene139753	0	337	sp_v3.0_unigene139753:0-337
sp_v3.0_unigene139755	0	286	sp_v3.0_unigene139755:0-328
sp_v3.0_unigene139756	0	74	sp_v3.0_unigene139756:0-228
sp_v3.0_unigene139756	75	226	sp_v3.0_unigene139756:0-228
sp_v3.0_unigene139757	0	293	sp_v3.0_unigene139757:0-297
sp_v3.0_unigene139758	0	217	sp_v3.0_unigene139758:0-362
sp_v3.0_unigene139758	275	362	sp_v3.0_unigene139758:0-362
sp_v3.0_unigene139759	0	145	sp_v3.0_unigene139759:0-458
sp_v3.0_unigene139759	150	414	sp_v3.0_unigene139759:0-458
sp_v3.0_unigene139761	0	274	sp_v3.0_unigene139761:0-381
sp_v3.0_unigene139762	0	436	sp_v3.0_unigene139762:0-436
sp_v3.0_unigene139763	0	209	sp_v3.0_unigene139763:0-209
sp_v3.0_unigene139764	0	144	sp_v3.0_unigene139764:0-517
sp_v3.0_unigene139764	145	361	sp_v3.0_unigene139764:0-517
sp_v3.0_unigene139764	415	501	sp_v3.0_unigene139764:0-517
sp_v3.0_unigene139766	0	278	sp_v3.0_unigene139766:0-358
sp_v3.0_unigene139766	285	358	sp_v3.0_unigene139766:0-358
sp_v3.0_unigene139767	0	290	sp_v3.0_unigene139767:0-299
sp_v3.0_unigene139769	0	335	sp_v3.0_unigene139769:0-335
sp_v3.0_unigene139770	150	273	sp_v3.0_unigene139770:0-313
sp_v3.0_unigene139772	0	75	sp_v3.0_unigene139772:0-440
sp_v3.0_unigene139773	0	218	sp_v3.0_unigene139773:0-490
sp_v3.0_unigene139773	225	432	sp_v3.0_unigene139773:0-490
sp_v3.0_unigene139774	0	154	sp_v3.0_unigene139774:0-516
sp_v3.0_unigene139774	155	499	sp_v3.0_unigene139774:0-516
sp_v3.0_unigene139776	0	136	sp_v3.0_unigene139776:0-286
sp_v3.0_unigene139776	140	280	sp_v3.0_unigene139776:0-286
sp_v3.0_unigene139777	85	406	sp_v3.0_unigene139777:0-420
sp_v3.0_unigene139778	185	338	sp_v3.0_unigene139778:0-361
sp_v3.0_unigene139779	0	134	sp_v3.0_unigene139779:0-365
sp_v3.0_unigene139779	140	353	sp_v3.0_unigene139779:0-365
sp_v3.0_unigene139780	65	138	sp_v3.0_unigene139780:0-436
sp_v3.0_unigene139780	140	274	sp_v3.0_unigene139780:0-436
sp_v3.0_unigene139780	320	436	sp_v3.0_unigene139780:0-436
sp_v3.0_unigene139781	0	292	sp_v3.0_unigene139781:0-307
sp_v3.0_unigene139783	0	141	sp_v3.0_unigene139783:0-141
sp_v3.0_unigene139784	0	132	sp_v3.0_unigene139784:0-191
sp_v3.0_unigene139785	85	294	sp_v3.0_unigene139785:0-386
sp_v3.0_unigene139786	0	134	sp_v3.0_unigene139786:0-359
sp_v3.0_unigene139786	140	359	sp_v3.0_unigene139786:0-359
sp_v3.0_unigene139787	0	464	sp_v3.0_unigene139787:0-464
sp_v3.0_unigene139788	0	338	sp_v3.0_unigene139788:0-338
sp_v3.0_unigene139790	0	417	sp_v3.0_unigene139790:0-432
sp_v3.0_unigene139791	80	216	sp_v3.0_unigene139791:0-329
sp_v3.0_unigene139792	0	306	sp_v3.0_unigene139792:0-306
sp_v3.0_unigene139793	0	274	sp_v3.0_unigene139793:0-415
sp_v3.0_unigene139793	345	415	sp_v3.0_unigene139793:0-415
sp_v3.0_unigene139794	0	131	sp_v3.0_unigene139794:0-131
sp_v3.0_unigene139795	135	348	sp_v3.0_unigene139795:0-348
sp_v3.0_unigene139797	315	426	sp_v3.0_unigene139797:0-426
sp_v3.0_unigene139798	0	149	sp_v3.0_unigene139798:0-440
sp_v3.0_unigene139798	155	344	sp_v3.0_unigene139798:0-440
sp_v3.0_unigene139798	365	440	sp_v3.0_unigene139798:0-440
sp_v3.0_unigene139799	0	74	sp_v3.0_unigene139799:0-417
sp_v3.0_unigene139799	85	417	sp_v3.0_unigene139799:0-417
sp_v3.0_unigene139800	0	68	sp_v3.0_unigene139800:0-461
sp_v3.0_unigene139800	75	275	sp_v3.0_unigene139800:0-461
sp_v3.0_unigene139800	345	429	sp_v3.0_unigene139800:0-461
sp_v3.0_unigene139801	0	72	sp_v3.0_unigene139801:0-228
sp_v3.0_unigene139801	75	145	sp_v3.0_unigene139801:0-228
sp_v3.0_unigene139802	0	218	sp_v3.0_unigene139802:0-256
sp_v3.0_unigene139805	0	142	sp_v3.0_unigene139805:0-400
sp_v3.0_unigene139805	155	289	sp_v3.0_unigene139805:0-400
sp_v3.0_unigene139805	295	363	sp_v3.0_unigene139805:0-400
sp_v3.0_unigene139806	0	149	sp_v3.0_unigene139806:0-237
sp_v3.0_unigene139806	150	216	sp_v3.0_unigene139806:0-237
sp_v3.0_unigene139807	0	297	sp_v3.0_unigene139807:0-303
sp_v3.0_unigene139808	0	124	sp_v3.0_unigene139808:0-124
sp_v3.0_unigene139809	65	220	sp_v3.0_unigene139809:0-242
sp_v3.0_unigene139810	290	403	sp_v3.0_unigene139810:0-403
sp_v3.0_unigene139811	0	273	sp_v3.0_unigene139811:0-331
sp_v3.0_unigene139811	275	331	sp_v3.0_unigene139811:0-331
sp_v3.0_unigene139812	0	71	sp_v3.0_unigene139812:0-380
sp_v3.0_unigene139812	155	290	sp_v3.0_unigene139812:0-380
sp_v3.0_unigene139813	0	225	sp_v3.0_unigene139813:0-292
sp_v3.0_unigene139814	0	402	sp_v3.0_unigene139814:0-402
sp_v3.0_unigene139815	0	267	sp_v3.0_unigene139815:0-267
sp_v3.0_unigene139816	0	132	sp_v3.0_unigene139816:0-433
sp_v3.0_unigene139816	135	352	sp_v3.0_unigene139816:0-433
sp_v3.0_unigene139816	355	429	sp_v3.0_unigene139816:0-433
sp_v3.0_unigene139817	0	72	sp_v3.0_unigene139817:0-292
sp_v3.0_unigene139817	75	215	sp_v3.0_unigene139817:0-292
sp_v3.0_unigene139817	220	291	sp_v3.0_unigene139817:0-292
sp_v3.0_unigene139818	0	76	sp_v3.0_unigene139818:0-291
sp_v3.0_unigene139818	80	285	sp_v3.0_unigene139818:0-291
sp_v3.0_unigene139821	70	385	sp_v3.0_unigene139821:0-385
sp_v3.0_unigene139822	0	350	sp_v3.0_unigene139822:0-350
sp_v3.0_unigene139823	155	268	sp_v3.0_unigene139823:0-268
sp_v3.0_unigene139824	0	292	sp_v3.0_unigene139824:0-292
sp_v3.0_unigene139825	0	285	sp_v3.0_unigene139825:0-297
sp_v3.0_unigene139826	0	341	sp_v3.0_unigene139826:0-341
sp_v3.0_unigene139827	65	223	sp_v3.0_unigene139827:0-427
sp_v3.0_unigene139827	225	427	sp_v3.0_unigene139827:0-427
sp_v3.0_unigene139828	0	70	sp_v3.0_unigene139828:0-202
sp_v3.0_unigene139828	80	202	sp_v3.0_unigene139828:0-202
sp_v3.0_unigene139829	0	73	sp_v3.0_unigene139829:0-256
sp_v3.0_unigene139829	75	256	sp_v3.0_unigene139829:0-256
sp_v3.0_unigene139830	0	143	sp_v3.0_unigene139830:0-159
sp_v3.0_unigene139831	0	72	sp_v3.0_unigene139831:0-532
sp_v3.0_unigene139831	75	509	sp_v3.0_unigene139831:0-532
sp_v3.0_unigene139832	0	427	sp_v3.0_unigene139832:0-439
sp_v3.0_unigene139833	0	284	sp_v3.0_unigene139833:0-372
sp_v3.0_unigene139833	285	361	sp_v3.0_unigene139833:0-372
sp_v3.0_unigene139834	0	75	sp_v3.0_unigene139834:0-324
sp_v3.0_unigene139834	85	324	sp_v3.0_unigene139834:0-324
sp_v3.0_unigene139836	0	198	sp_v3.0_unigene139836:0-198
sp_v3.0_unigene139837	0	134	sp_v3.0_unigene139837:0-287
sp_v3.0_unigene139837	135	287	sp_v3.0_unigene139837:0-287
sp_v3.0_unigene139839	145	285	sp_v3.0_unigene139839:0-458
sp_v3.0_unigene139842	0	282	sp_v3.0_unigene139842:0-455
sp_v3.0_unigene139842	285	360	sp_v3.0_unigene139842:0-455
sp_v3.0_unigene139843	0	358	sp_v3.0_unigene139843:0-384
sp_v3.0_unigene139844	0	190	sp_v3.0_unigene139844:0-190
sp_v3.0_unigene139845	0	431	sp_v3.0_unigene139845:0-435
sp_v3.0_unigene139846	230	368	sp_v3.0_unigene139846:0-368
sp_v3.0_unigene139847	225	405	sp_v3.0_unigene139847:0-405
sp_v3.0_unigene139849	75	279	sp_v3.0_unigene139849:0-279
sp_v3.0_unigene139850	0	202	sp_v3.0_unigene139850:0-416
sp_v3.0_unigene139850	205	416	sp_v3.0_unigene139850:0-416
sp_v3.0_unigene139851	0	360	sp_v3.0_unigene139851:0-362
sp_v3.0_unigene139852	85	191	sp_v3.0_unigene139852:0-191
sp_v3.0_unigene139854	0	208	sp_v3.0_unigene139854:0-453
sp_v3.0_unigene139854	215	433	sp_v3.0_unigene139854:0-453
sp_v3.0_unigene139855	150	286	sp_v3.0_unigene139855:0-290
sp_v3.0_unigene139856	80	437	sp_v3.0_unigene139856:0-450
sp_v3.0_unigene139858	155	220	sp_v3.0_unigene139858:0-252
sp_v3.0_unigene139859	0	136	sp_v3.0_unigene139859:0-361
sp_v3.0_unigene139860	0	504	sp_v3.0_unigene139860:0-517
sp_v3.0_unigene139861	0	394	sp_v3.0_unigene139861:0-394
sp_v3.0_unigene139862	0	228	sp_v3.0_unigene139862:0-250
sp_v3.0_unigene139864	0	70	sp_v3.0_unigene139864:0-243
sp_v3.0_unigene139864	75	143	sp_v3.0_unigene139864:0-243
sp_v3.0_unigene139864	145	243	sp_v3.0_unigene139864:0-243
sp_v3.0_unigene139866	70	288	sp_v3.0_unigene139866:0-396
sp_v3.0_unigene139866	290	396	sp_v3.0_unigene139866:0-396
sp_v3.0_unigene139867	0	272	sp_v3.0_unigene139867:0-273
sp_v3.0_unigene139868	0	224	sp_v3.0_unigene139868:0-254
sp_v3.0_unigene139869	135	204	sp_v3.0_unigene139869:0-234
sp_v3.0_unigene139870	0	67	sp_v3.0_unigene139870:0-282
sp_v3.0_unigene139870	75	273	sp_v3.0_unigene139870:0-282
sp_v3.0_unigene139871	0	154	sp_v3.0_unigene139871:0-176
sp_v3.0_unigene139872	0	347	sp_v3.0_unigene139872:0-377
sp_v3.0_unigene139873	0	207	sp_v3.0_unigene139873:0-443
sp_v3.0_unigene139874	0	436	sp_v3.0_unigene139874:0-436
sp_v3.0_unigene139875	0	404	sp_v3.0_unigene139875:0-404
sp_v3.0_unigene139876	0	192	sp_v3.0_unigene139876:0-192
sp_v3.0_unigene139877	0	134	sp_v3.0_unigene139877:0-335
sp_v3.0_unigene139877	215	335	sp_v3.0_unigene139877:0-335
sp_v3.0_unigene139878	0	284	sp_v3.0_unigene139878:0-335
sp_v3.0_unigene139879	0	381	sp_v3.0_unigene139879:0-384
sp_v3.0_unigene139880	0	68	sp_v3.0_unigene139880:0-412
sp_v3.0_unigene139880	70	140	sp_v3.0_unigene139880:0-412
sp_v3.0_unigene139880	150	340	sp_v3.0_unigene139880:0-412
sp_v3.0_unigene139880	345	412	sp_v3.0_unigene139880:0-412
sp_v3.0_unigene139883	145	290	sp_v3.0_unigene139883:0-449
sp_v3.0_unigene139885	75	197	sp_v3.0_unigene139885:0-197
sp_v3.0_unigene139886	65	293	sp_v3.0_unigene139886:0-322
sp_v3.0_unigene139887	0	279	sp_v3.0_unigene139887:0-303
sp_v3.0_unigene139888	0	149	sp_v3.0_unigene139888:0-201
sp_v3.0_unigene139889	5	347	sp_v3.0_unigene139889:0-581
sp_v3.0_unigene139889	350	577	sp_v3.0_unigene139889:0-581
sp_v3.0_unigene139890	0	133	sp_v3.0_unigene139890:0-393
sp_v3.0_unigene139890	135	215	sp_v3.0_unigene139890:0-393
sp_v3.0_unigene139890	220	291	sp_v3.0_unigene139890:0-393
sp_v3.0_unigene139891	0	133	sp_v3.0_unigene139891:0-279
sp_v3.0_unigene139891	135	277	sp_v3.0_unigene139891:0-279
sp_v3.0_unigene139892	0	203	sp_v3.0_unigene139892:0-342
sp_v3.0_unigene139892	215	342	sp_v3.0_unigene139892:0-342
sp_v3.0_unigene139893	0	71	sp_v3.0_unigene139893:0-236
sp_v3.0_unigene139893	85	208	sp_v3.0_unigene139893:0-236
sp_v3.0_unigene139894	0	69	sp_v3.0_unigene139894:0-201
sp_v3.0_unigene139894	70	143	sp_v3.0_unigene139894:0-201
sp_v3.0_unigene139894	145	201	sp_v3.0_unigene139894:0-201
sp_v3.0_unigene139895	0	294	sp_v3.0_unigene139895:0-297
sp_v3.0_unigene139896	0	396	sp_v3.0_unigene139896:0-396
sp_v3.0_unigene139897	0	265	sp_v3.0_unigene139897:0-265
sp_v3.0_unigene139898	65	147	sp_v3.0_unigene139898:0-327
sp_v3.0_unigene139898	155	327	sp_v3.0_unigene139898:0-327
sp_v3.0_unigene139899	135	263	sp_v3.0_unigene139899:0-263
sp_v3.0_unigene139901	0	141	sp_v3.0_unigene139901:0-424
sp_v3.0_unigene139901	150	220	sp_v3.0_unigene139901:0-424
sp_v3.0_unigene139902	0	218	sp_v3.0_unigene139902:0-218
sp_v3.0_unigene139903	70	200	sp_v3.0_unigene139903:0-354
sp_v3.0_unigene139903	205	352	sp_v3.0_unigene139903:0-354
sp_v3.0_unigene139904	0	75	sp_v3.0_unigene139904:0-163
sp_v3.0_unigene139904	85	151	sp_v3.0_unigene139904:0-163
sp_v3.0_unigene139905	0	72	sp_v3.0_unigene139905:0-337
sp_v3.0_unigene139905	75	337	sp_v3.0_unigene139905:0-337
sp_v3.0_unigene139906	0	139	sp_v3.0_unigene139906:0-412
sp_v3.0_unigene139906	145	343	sp_v3.0_unigene139906:0-412
sp_v3.0_unigene139906	345	412	sp_v3.0_unigene139906:0-412
sp_v3.0_unigene139907	145	276	sp_v3.0_unigene139907:0-372
sp_v3.0_unigene139908	0	135	sp_v3.0_unigene139908:0-424
sp_v3.0_unigene139908	145	424	sp_v3.0_unigene139908:0-424
sp_v3.0_unigene139909	0	213	sp_v3.0_unigene139909:0-326
sp_v3.0_unigene139909	215	326	sp_v3.0_unigene139909:0-326
sp_v3.0_unigene139910	0	406	sp_v3.0_unigene139910:0-406
sp_v3.0_unigene139911	0	153	sp_v3.0_unigene139911:0-379
sp_v3.0_unigene139911	180	379	sp_v3.0_unigene139911:0-379
sp_v3.0_unigene139913	5	144	sp_v3.0_unigene139913:0-390
sp_v3.0_unigene139913	150	337	sp_v3.0_unigene139913:0-390
sp_v3.0_unigene139914	0	202	sp_v3.0_unigene139914:0-351
sp_v3.0_unigene139914	205	288	sp_v3.0_unigene139914:0-351
sp_v3.0_unigene139915	0	69	sp_v3.0_unigene139915:0-242
sp_v3.0_unigene139915	70	224	sp_v3.0_unigene139915:0-242
sp_v3.0_unigene139917	80	217	sp_v3.0_unigene139917:0-217
sp_v3.0_unigene139918	205	288	sp_v3.0_unigene139918:0-323
sp_v3.0_unigene139919	70	402	sp_v3.0_unigene139919:0-402
sp_v3.0_unigene139920	0	69	sp_v3.0_unigene139920:0-267
sp_v3.0_unigene139920	85	204	sp_v3.0_unigene139920:0-267
sp_v3.0_unigene139920	205	267	sp_v3.0_unigene139920:0-267
sp_v3.0_unigene139921	0	429	sp_v3.0_unigene139921:0-443
sp_v3.0_unigene139922	0	148	sp_v3.0_unigene139922:0-325
sp_v3.0_unigene139925	85	226	sp_v3.0_unigene139925:0-234
sp_v3.0_unigene139926	0	214	sp_v3.0_unigene139926:0-251
sp_v3.0_unigene139927	0	68	sp_v3.0_unigene139927:0-392
sp_v3.0_unigene139927	80	208	sp_v3.0_unigene139927:0-392
sp_v3.0_unigene139927	220	385	sp_v3.0_unigene139927:0-392
sp_v3.0_unigene139928	0	360	sp_v3.0_unigene139928:0-367
sp_v3.0_unigene139929	0	134	sp_v3.0_unigene139929:0-364
sp_v3.0_unigene139930	0	266	sp_v3.0_unigene139930:0-266
sp_v3.0_unigene139932	135	222	sp_v3.0_unigene139932:0-231
sp_v3.0_unigene139933	0	129	sp_v3.0_unigene139933:0-129
sp_v3.0_unigene139934	0	144	sp_v3.0_unigene139934:0-214
sp_v3.0_unigene139935	0	284	sp_v3.0_unigene139935:0-407
sp_v3.0_unigene139935	290	407	sp_v3.0_unigene139935:0-407
sp_v3.0_unigene139936	0	208	sp_v3.0_unigene139936:0-284
sp_v3.0_unigene139936	215	284	sp_v3.0_unigene139936:0-284
sp_v3.0_unigene139937	65	274	sp_v3.0_unigene139937:0-360
sp_v3.0_unigene139937	275	360	sp_v3.0_unigene139937:0-360
sp_v3.0_unigene139938	0	304	sp_v3.0_unigene139938:0-304
sp_v3.0_unigene139939	15	223	sp_v3.0_unigene139939:0-397
sp_v3.0_unigene139939	225	397	sp_v3.0_unigene139939:0-397
sp_v3.0_unigene139940	135	217	sp_v3.0_unigene139940:0-346
sp_v3.0_unigene139940	225	344	sp_v3.0_unigene139940:0-346
sp_v3.0_unigene139941	0	148	sp_v3.0_unigene139941:0-417
sp_v3.0_unigene139941	155	417	sp_v3.0_unigene139941:0-417
sp_v3.0_unigene139945	135	301	sp_v3.0_unigene139945:0-301
sp_v3.0_unigene139946	0	272	sp_v3.0_unigene139946:0-411
sp_v3.0_unigene139946	350	411	sp_v3.0_unigene139946:0-411
sp_v3.0_unigene139949	65	212	sp_v3.0_unigene139949:0-406
sp_v3.0_unigene139949	225	406	sp_v3.0_unigene139949:0-406
sp_v3.0_unigene139950	0	134	sp_v3.0_unigene139950:0-420
sp_v3.0_unigene139950	150	215	sp_v3.0_unigene139950:0-420
sp_v3.0_unigene139951	80	299	sp_v3.0_unigene139951:0-299
sp_v3.0_unigene139954	0	133	sp_v3.0_unigene139954:0-399
sp_v3.0_unigene139954	140	399	sp_v3.0_unigene139954:0-399
sp_v3.0_unigene139956	0	148	sp_v3.0_unigene139956:0-351
sp_v3.0_unigene139956	290	351	sp_v3.0_unigene139956:0-351
sp_v3.0_unigene139958	135	335	sp_v3.0_unigene139958:0-335
sp_v3.0_unigene139959	0	134	sp_v3.0_unigene139959:0-349
sp_v3.0_unigene139959	155	349	sp_v3.0_unigene139959:0-349
sp_v3.0_unigene139962	220	465	sp_v3.0_unigene139962:0-465
sp_v3.0_unigene139963	0	71	sp_v3.0_unigene139963:0-393
sp_v3.0_unigene139963	85	365	sp_v3.0_unigene139963:0-393
sp_v3.0_unigene139964	15	142	sp_v3.0_unigene139964:0-394
sp_v3.0_unigene139964	145	394	sp_v3.0_unigene139964:0-394
sp_v3.0_unigene139966	85	235	sp_v3.0_unigene139966:0-235
sp_v3.0_unigene139967	0	200	sp_v3.0_unigene139967:0-247
sp_v3.0_unigene139968	0	290	sp_v3.0_unigene139968:0-384
sp_v3.0_unigene139969	0	196	sp_v3.0_unigene139969:0-196
sp_v3.0_unigene139971	0	134	sp_v3.0_unigene139971:0-331
sp_v3.0_unigene139971	150	331	sp_v3.0_unigene139971:0-331
sp_v3.0_unigene139972	0	152	sp_v3.0_unigene139972:0-350
sp_v3.0_unigene139972	235	350	sp_v3.0_unigene139972:0-350
sp_v3.0_unigene139973	0	274	sp_v3.0_unigene139973:0-436
sp_v3.0_unigene139973	275	429	sp_v3.0_unigene139973:0-436
sp_v3.0_unigene139974	0	210	sp_v3.0_unigene139974:0-351
sp_v3.0_unigene139974	220	351	sp_v3.0_unigene139974:0-351
sp_v3.0_unigene139975	0	74	sp_v3.0_unigene139975:0-273
sp_v3.0_unigene139975	80	273	sp_v3.0_unigene139975:0-273
sp_v3.0_unigene139976	0	67	sp_v3.0_unigene139976:0-547
sp_v3.0_unigene139976	70	278	sp_v3.0_unigene139976:0-547
sp_v3.0_unigene139976	290	547	sp_v3.0_unigene139976:0-547
sp_v3.0_unigene139977	140	344	sp_v3.0_unigene139977:0-344
sp_v3.0_unigene139978	0	138	sp_v3.0_unigene139978:0-372
sp_v3.0_unigene139978	140	370	sp_v3.0_unigene139978:0-372
sp_v3.0_unigene139979	0	140	sp_v3.0_unigene139979:0-415
sp_v3.0_unigene139979	150	342	sp_v3.0_unigene139979:0-415
sp_v3.0_unigene139979	345	415	sp_v3.0_unigene139979:0-415
sp_v3.0_unigene139980	0	134	sp_v3.0_unigene139980:0-296
sp_v3.0_unigene139980	135	206	sp_v3.0_unigene139980:0-296
sp_v3.0_unigene139981	0	274	sp_v3.0_unigene139981:0-321
sp_v3.0_unigene139982	70	289	sp_v3.0_unigene139982:0-376
sp_v3.0_unigene139983	0	76	sp_v3.0_unigene139983:0-299
sp_v3.0_unigene139983	80	282	sp_v3.0_unigene139983:0-299
sp_v3.0_unigene139985	240	361	sp_v3.0_unigene139985:0-361
sp_v3.0_unigene139986	0	133	sp_v3.0_unigene139986:0-417
sp_v3.0_unigene139987	65	413	sp_v3.0_unigene139987:0-444
sp_v3.0_unigene139988	0	349	sp_v3.0_unigene139988:0-385
sp_v3.0_unigene139989	0	432	sp_v3.0_unigene139989:0-444
sp_v3.0_unigene139991	0	77	sp_v3.0_unigene139991:0-171
sp_v3.0_unigene139991	85	155	sp_v3.0_unigene139991:0-171
sp_v3.0_unigene139993	0	332	sp_v3.0_unigene139993:0-332
sp_v3.0_unigene139994	0	67	sp_v3.0_unigene139994:0-351
sp_v3.0_unigene139994	80	351	sp_v3.0_unigene139994:0-351
sp_v3.0_unigene139997	0	133	sp_v3.0_unigene139997:0-403
sp_v3.0_unigene139997	145	274	sp_v3.0_unigene139997:0-403
sp_v3.0_unigene139997	275	403	sp_v3.0_unigene139997:0-403
sp_v3.0_unigene139998	0	67	sp_v3.0_unigene139998:0-307
sp_v3.0_unigene139998	70	217	sp_v3.0_unigene139998:0-307
sp_v3.0_unigene139999	0	206	sp_v3.0_unigene139999:0-435
sp_v3.0_unigene139999	275	422	sp_v3.0_unigene139999:0-435
sp_v3.0_unigene140000	280	370	sp_v3.0_unigene140000:0-370
sp_v3.0_unigene140004	0	294	sp_v3.0_unigene140004:0-323
sp_v3.0_unigene140008	0	256	sp_v3.0_unigene140008:0-256
sp_v3.0_unigene140009	0	66	sp_v3.0_unigene140009:0-194
sp_v3.0_unigene140009	70	132	sp_v3.0_unigene140009:0-194
sp_v3.0_unigene140010	5	191	sp_v3.0_unigene140010:0-191
sp_v3.0_unigene140011	0	341	sp_v3.0_unigene140011:0-364
sp_v3.0_unigene140013	0	356	sp_v3.0_unigene140013:0-382
sp_v3.0_unigene140014	0	363	sp_v3.0_unigene140014:0-381
sp_v3.0_unigene140015	0	71	sp_v3.0_unigene140015:0-288
sp_v3.0_unigene140015	75	203	sp_v3.0_unigene140015:0-288
sp_v3.0_unigene140015	225	288	sp_v3.0_unigene140015:0-288
sp_v3.0_unigene140016	0	133	sp_v3.0_unigene140016:0-202
sp_v3.0_unigene140016	135	202	sp_v3.0_unigene140016:0-202
sp_v3.0_unigene140017	0	207	sp_v3.0_unigene140017:0-252
sp_v3.0_unigene140018	65	126	sp_v3.0_unigene140018:0-261
sp_v3.0_unigene140018	140	261	sp_v3.0_unigene140018:0-261
sp_v3.0_unigene140019	0	277	sp_v3.0_unigene140019:0-307
sp_v3.0_unigene140020	0	145	sp_v3.0_unigene140020:0-373
sp_v3.0_unigene140020	155	359	sp_v3.0_unigene140020:0-373
sp_v3.0_unigene140021	145	285	sp_v3.0_unigene140021:0-289
sp_v3.0_unigene140022	135	206	sp_v3.0_unigene140022:0-376
sp_v3.0_unigene140022	215	292	sp_v3.0_unigene140022:0-376
sp_v3.0_unigene140023	0	134	sp_v3.0_unigene140023:0-241
sp_v3.0_unigene140023	145	213	sp_v3.0_unigene140023:0-241
sp_v3.0_unigene140026	0	403	sp_v3.0_unigene140026:0-403
sp_v3.0_unigene140027	0	70	sp_v3.0_unigene140027:0-380
sp_v3.0_unigene140027	80	380	sp_v3.0_unigene140027:0-380
sp_v3.0_unigene140028	0	421	sp_v3.0_unigene140028:0-421
sp_v3.0_unigene140029	0	69	sp_v3.0_unigene140029:0-444
sp_v3.0_unigene140029	75	288	sp_v3.0_unigene140029:0-444
sp_v3.0_unigene140029	290	435	sp_v3.0_unigene140029:0-444
sp_v3.0_unigene140030	0	296	sp_v3.0_unigene140030:0-327
sp_v3.0_unigene140031	0	131	sp_v3.0_unigene140031:0-255
sp_v3.0_unigene140033	0	145	sp_v3.0_unigene140033:0-289
sp_v3.0_unigene140033	155	275	sp_v3.0_unigene140033:0-289
sp_v3.0_unigene140034	0	214	sp_v3.0_unigene140034:0-352
sp_v3.0_unigene140035	0	295	sp_v3.0_unigene140035:0-317
sp_v3.0_unigene140036	225	338	sp_v3.0_unigene140036:0-338
sp_v3.0_unigene140037	0	71	sp_v3.0_unigene140037:0-214
sp_v3.0_unigene140037	75	140	sp_v3.0_unigene140037:0-214
sp_v3.0_unigene140038	0	207	sp_v3.0_unigene140038:0-246
sp_v3.0_unigene140039	180	365	sp_v3.0_unigene140039:0-365
sp_v3.0_unigene140042	0	137	sp_v3.0_unigene140042:0-231
sp_v3.0_unigene140043	0	206	sp_v3.0_unigene140043:0-250
sp_v3.0_unigene140044	0	144	sp_v3.0_unigene140044:0-324
sp_v3.0_unigene140044	145	294	sp_v3.0_unigene140044:0-324
sp_v3.0_unigene140045	0	145	sp_v3.0_unigene140045:0-255
sp_v3.0_unigene140045	150	255	sp_v3.0_unigene140045:0-255
sp_v3.0_unigene140046	135	282	sp_v3.0_unigene140046:0-356
sp_v3.0_unigene140047	0	147	sp_v3.0_unigene140047:0-365
sp_v3.0_unigene140048	155	219	sp_v3.0_unigene140048:0-397
sp_v3.0_unigene140048	220	397	sp_v3.0_unigene140048:0-397
sp_v3.0_unigene140049	0	415	sp_v3.0_unigene140049:0-443
sp_v3.0_unigene140050	0	203	sp_v3.0_unigene140050:0-389
sp_v3.0_unigene140050	205	389	sp_v3.0_unigene140050:0-389
sp_v3.0_unigene140051	0	123	sp_v3.0_unigene140051:0-123
sp_v3.0_unigene140053	65	204	sp_v3.0_unigene140053:0-204
sp_v3.0_unigene140055	0	127	sp_v3.0_unigene140055:0-168
sp_v3.0_unigene140056	0	216	sp_v3.0_unigene140056:0-352
sp_v3.0_unigene140056	220	352	sp_v3.0_unigene140056:0-352
sp_v3.0_unigene140058	0	327	sp_v3.0_unigene140058:0-327
sp_v3.0_unigene140059	0	271	sp_v3.0_unigene140059:0-464
sp_v3.0_unigene140059	280	436	sp_v3.0_unigene140059:0-464
sp_v3.0_unigene140060	65	232	sp_v3.0_unigene140060:0-233
sp_v3.0_unigene140061	0	73	sp_v3.0_unigene140061:0-215
sp_v3.0_unigene140061	85	153	sp_v3.0_unigene140061:0-215
sp_v3.0_unigene140063	0	122	sp_v3.0_unigene140063:0-122
sp_v3.0_unigene140064	0	123	sp_v3.0_unigene140064:0-123
sp_v3.0_unigene140065	85	152	sp_v3.0_unigene140065:0-221
sp_v3.0_unigene140065	155	221	sp_v3.0_unigene140065:0-221
sp_v3.0_unigene140066	0	69	sp_v3.0_unigene140066:0-298
sp_v3.0_unigene140066	75	147	sp_v3.0_unigene140066:0-298
sp_v3.0_unigene140066	155	287	sp_v3.0_unigene140066:0-298
sp_v3.0_unigene140067	0	81	sp_v3.0_unigene140067:0-357
sp_v3.0_unigene140067	85	282	sp_v3.0_unigene140067:0-357
sp_v3.0_unigene140069	100	280	sp_v3.0_unigene140069:0-297
sp_v3.0_unigene140070	75	214	sp_v3.0_unigene140070:0-214
sp_v3.0_unigene140072	275	367	sp_v3.0_unigene140072:0-367
sp_v3.0_unigene140073	135	213	sp_v3.0_unigene140073:0-362
sp_v3.0_unigene140073	220	295	sp_v3.0_unigene140073:0-362
sp_v3.0_unigene140074	0	71	sp_v3.0_unigene140074:0-166
sp_v3.0_unigene140074	115	166	sp_v3.0_unigene140074:0-166
sp_v3.0_unigene140075	0	209	sp_v3.0_unigene140075:0-256
sp_v3.0_unigene140077	0	139	sp_v3.0_unigene140077:0-152
sp_v3.0_unigene140079	0	260	sp_v3.0_unigene140079:0-260
sp_v3.0_unigene140080	0	217	sp_v3.0_unigene140080:0-349
sp_v3.0_unigene140080	220	348	sp_v3.0_unigene140080:0-349
sp_v3.0_unigene140081	0	200	sp_v3.0_unigene140081:0-200
sp_v3.0_unigene140082	0	262	sp_v3.0_unigene140082:0-262
sp_v3.0_unigene140083	0	218	sp_v3.0_unigene140083:0-219
sp_v3.0_unigene140085	70	257	sp_v3.0_unigene140085:0-257
sp_v3.0_unigene140086	0	202	sp_v3.0_unigene140086:0-289
sp_v3.0_unigene140086	205	289	sp_v3.0_unigene140086:0-289
sp_v3.0_unigene140087	0	69	sp_v3.0_unigene140087:0-354
sp_v3.0_unigene140087	80	350	sp_v3.0_unigene140087:0-354
sp_v3.0_unigene140088	205	432	sp_v3.0_unigene140088:0-432
sp_v3.0_unigene140089	0	130	sp_v3.0_unigene140089:0-319
sp_v3.0_unigene140089	140	319	sp_v3.0_unigene140089:0-319
sp_v3.0_unigene140090	0	279	sp_v3.0_unigene140090:0-355
sp_v3.0_unigene140090	290	355	sp_v3.0_unigene140090:0-355
sp_v3.0_unigene140091	0	226	sp_v3.0_unigene140091:0-235
sp_v3.0_unigene140092	0	135	sp_v3.0_unigene140092:0-263
sp_v3.0_unigene140094	0	76	sp_v3.0_unigene140094:0-415
sp_v3.0_unigene140094	85	342	sp_v3.0_unigene140094:0-415
sp_v3.0_unigene140096	205	333	sp_v3.0_unigene140096:0-333
sp_v3.0_unigene140097	205	342	sp_v3.0_unigene140097:0-342
sp_v3.0_unigene140098	0	131	sp_v3.0_unigene140098:0-387
sp_v3.0_unigene140098	145	314	sp_v3.0_unigene140098:0-387
sp_v3.0_unigene140101	0	71	sp_v3.0_unigene140101:0-273
sp_v3.0_unigene140101	85	273	sp_v3.0_unigene140101:0-273
sp_v3.0_unigene140102	0	208	sp_v3.0_unigene140102:0-226
sp_v3.0_unigene140103	0	434	sp_v3.0_unigene140103:0-464
sp_v3.0_unigene140104	0	73	sp_v3.0_unigene140104:0-393
sp_v3.0_unigene140104	85	206	sp_v3.0_unigene140104:0-393
sp_v3.0_unigene140104	210	362	sp_v3.0_unigene140104:0-393
sp_v3.0_unigene140105	0	155	sp_v3.0_unigene140105:0-281
sp_v3.0_unigene140106	305	431	sp_v3.0_unigene140106:0-431
sp_v3.0_unigene140107	85	212	sp_v3.0_unigene140107:0-285
sp_v3.0_unigene140107	220	282	sp_v3.0_unigene140107:0-285
sp_v3.0_unigene140108	0	74	sp_v3.0_unigene140108:0-221
sp_v3.0_unigene140108	80	218	sp_v3.0_unigene140108:0-221
sp_v3.0_unigene140110	0	202	sp_v3.0_unigene140110:0-383
sp_v3.0_unigene140110	210	347	sp_v3.0_unigene140110:0-383
sp_v3.0_unigene140111	0	368	sp_v3.0_unigene140111:0-368
sp_v3.0_unigene140112	0	290	sp_v3.0_unigene140112:0-343
sp_v3.0_unigene140113	0	263	sp_v3.0_unigene140113:0-263
sp_v3.0_unigene140114	0	212	sp_v3.0_unigene140114:0-391
sp_v3.0_unigene140114	220	365	sp_v3.0_unigene140114:0-391
sp_v3.0_unigene140115	0	217	sp_v3.0_unigene140115:0-234
sp_v3.0_unigene140116	0	222	sp_v3.0_unigene140116:0-369
sp_v3.0_unigene140118	0	292	sp_v3.0_unigene140118:0-352
sp_v3.0_unigene140120	85	210	sp_v3.0_unigene140120:0-415
sp_v3.0_unigene140120	290	415	sp_v3.0_unigene140120:0-415
sp_v3.0_unigene140122	0	76	sp_v3.0_unigene140122:0-351
sp_v3.0_unigene140122	85	351	sp_v3.0_unigene140122:0-351
sp_v3.0_unigene140123	0	201	sp_v3.0_unigene140123:0-426
sp_v3.0_unigene140124	0	69	sp_v3.0_unigene140124:0-455
sp_v3.0_unigene140124	75	289	sp_v3.0_unigene140124:0-455
sp_v3.0_unigene140124	290	439	sp_v3.0_unigene140124:0-455
sp_v3.0_unigene140125	0	213	sp_v3.0_unigene140125:0-279
sp_v3.0_unigene140125	215	279	sp_v3.0_unigene140125:0-279
sp_v3.0_unigene140126	75	290	sp_v3.0_unigene140126:0-439
sp_v3.0_unigene140128	145	288	sp_v3.0_unigene140128:0-394
sp_v3.0_unigene140129	150	271	sp_v3.0_unigene140129:0-277
sp_v3.0_unigene140130	0	132	sp_v3.0_unigene140130:0-376
sp_v3.0_unigene140130	135	367	sp_v3.0_unigene140130:0-376
sp_v3.0_unigene140131	0	72	sp_v3.0_unigene140131:0-442
sp_v3.0_unigene140131	75	204	sp_v3.0_unigene140131:0-442
sp_v3.0_unigene140131	205	430	sp_v3.0_unigene140131:0-442
sp_v3.0_unigene140133	135	206	sp_v3.0_unigene140133:0-381
sp_v3.0_unigene140133	210	281	sp_v3.0_unigene140133:0-381
sp_v3.0_unigene140134	0	281	sp_v3.0_unigene140134:0-325
sp_v3.0_unigene140135	145	275	sp_v3.0_unigene140135:0-422
sp_v3.0_unigene140135	295	422	sp_v3.0_unigene140135:0-422
sp_v3.0_unigene140136	0	130	sp_v3.0_unigene140136:0-288
sp_v3.0_unigene140137	0	282	sp_v3.0_unigene140137:0-360
sp_v3.0_unigene140138	0	73	sp_v3.0_unigene140138:0-518
sp_v3.0_unigene140138	75	144	sp_v3.0_unigene140138:0-518
sp_v3.0_unigene140138	145	349	sp_v3.0_unigene140138:0-518
sp_v3.0_unigene140138	355	427	sp_v3.0_unigene140138:0-518
sp_v3.0_unigene140138	430	503	sp_v3.0_unigene140138:0-518
sp_v3.0_unigene140139	0	139	sp_v3.0_unigene140139:0-335
sp_v3.0_unigene140139	140	335	sp_v3.0_unigene140139:0-335
sp_v3.0_unigene140140	0	345	sp_v3.0_unigene140140:0-350
sp_v3.0_unigene140141	0	67	sp_v3.0_unigene140141:0-182
sp_v3.0_unigene140141	75	145	sp_v3.0_unigene140141:0-182
sp_v3.0_unigene140142	0	137	sp_v3.0_unigene140142:0-137
sp_v3.0_unigene140143	290	434	sp_v3.0_unigene140143:0-463
sp_v3.0_unigene140144	0	70	sp_v3.0_unigene140144:0-358
sp_v3.0_unigene140144	75	204	sp_v3.0_unigene140144:0-358
sp_v3.0_unigene140144	205	271	sp_v3.0_unigene140144:0-358
sp_v3.0_unigene140144	275	355	sp_v3.0_unigene140144:0-358
sp_v3.0_unigene140145	155	416	sp_v3.0_unigene140145:0-436
sp_v3.0_unigene140146	0	289	sp_v3.0_unigene140146:0-408
sp_v3.0_unigene140146	290	408	sp_v3.0_unigene140146:0-408
sp_v3.0_unigene140149	0	134	sp_v3.0_unigene140149:0-383
sp_v3.0_unigene140149	135	365	sp_v3.0_unigene140149:0-383
sp_v3.0_unigene140150	0	217	sp_v3.0_unigene140150:0-244
sp_v3.0_unigene140151	0	138	sp_v3.0_unigene140151:0-405
sp_v3.0_unigene140152	0	279	sp_v3.0_unigene140152:0-384
sp_v3.0_unigene140152	290	364	sp_v3.0_unigene140152:0-384
sp_v3.0_unigene140153	0	124	sp_v3.0_unigene140153:0-342
sp_v3.0_unigene140154	0	136	sp_v3.0_unigene140154:0-246
sp_v3.0_unigene140154	145	223	sp_v3.0_unigene140154:0-246
sp_v3.0_unigene140156	0	289	sp_v3.0_unigene140156:0-320
sp_v3.0_unigene140157	135	315	sp_v3.0_unigene140157:0-504
sp_v3.0_unigene140157	345	504	sp_v3.0_unigene140157:0-504
sp_v3.0_unigene140158	0	66	sp_v3.0_unigene140158:0-385
sp_v3.0_unigene140158	80	277	sp_v3.0_unigene140158:0-385
sp_v3.0_unigene140158	290	364	sp_v3.0_unigene140158:0-385
sp_v3.0_unigene140159	0	207	sp_v3.0_unigene140159:0-251
sp_v3.0_unigene140160	140	289	sp_v3.0_unigene140160:0-302
sp_v3.0_unigene140163	0	142	sp_v3.0_unigene140163:0-352
sp_v3.0_unigene140163	205	352	sp_v3.0_unigene140163:0-352
sp_v3.0_unigene140164	0	294	sp_v3.0_unigene140164:0-318
sp_v3.0_unigene140165	65	219	sp_v3.0_unigene140165:0-400
sp_v3.0_unigene140166	0	131	sp_v3.0_unigene140166:0-355
sp_v3.0_unigene140167	0	142	sp_v3.0_unigene140167:0-395
sp_v3.0_unigene140167	145	395	sp_v3.0_unigene140167:0-395
sp_v3.0_unigene140168	0	195	sp_v3.0_unigene140168:0-195
sp_v3.0_unigene140169	0	193	sp_v3.0_unigene140169:0-193
sp_v3.0_unigene140170	0	360	sp_v3.0_unigene140170:0-360
sp_v3.0_unigene140171	0	217	sp_v3.0_unigene140171:0-229
sp_v3.0_unigene140172	0	201	sp_v3.0_unigene140172:0-346
sp_v3.0_unigene140172	220	346	sp_v3.0_unigene140172:0-346
sp_v3.0_unigene140173	70	200	sp_v3.0_unigene140173:0-260
sp_v3.0_unigene140174	0	150	sp_v3.0_unigene140174:0-228
sp_v3.0_unigene140175	65	340	sp_v3.0_unigene140175:0-340
sp_v3.0_unigene140177	85	404	sp_v3.0_unigene140177:0-404
sp_v3.0_unigene140178	80	217	sp_v3.0_unigene140178:0-326
sp_v3.0_unigene140178	220	326	sp_v3.0_unigene140178:0-326
sp_v3.0_unigene140179	0	155	sp_v3.0_unigene140179:0-168
sp_v3.0_unigene140180	65	273	sp_v3.0_unigene140180:0-283
sp_v3.0_unigene140181	0	216	sp_v3.0_unigene140181:0-231
sp_v3.0_unigene140182	0	220	sp_v3.0_unigene140182:0-228
sp_v3.0_unigene140183	0	204	sp_v3.0_unigene140183:0-425
sp_v3.0_unigene140183	205	281	sp_v3.0_unigene140183:0-425
sp_v3.0_unigene140183	290	407	sp_v3.0_unigene140183:0-425
sp_v3.0_unigene140184	0	210	sp_v3.0_unigene140184:0-210
sp_v3.0_unigene140185	0	149	sp_v3.0_unigene140185:0-319
sp_v3.0_unigene140185	155	276	sp_v3.0_unigene140185:0-319
sp_v3.0_unigene140187	0	73	sp_v3.0_unigene140187:0-341
sp_v3.0_unigene140187	75	341	sp_v3.0_unigene140187:0-341
sp_v3.0_unigene140188	0	295	sp_v3.0_unigene140188:0-320
sp_v3.0_unigene140191	0	70	sp_v3.0_unigene140191:0-254
sp_v3.0_unigene140191	85	150	sp_v3.0_unigene140191:0-254
sp_v3.0_unigene140191	155	225	sp_v3.0_unigene140191:0-254
sp_v3.0_unigene140192	0	77	sp_v3.0_unigene140192:0-466
sp_v3.0_unigene140192	80	412	sp_v3.0_unigene140192:0-466
sp_v3.0_unigene140192	415	466	sp_v3.0_unigene140192:0-466
sp_v3.0_unigene140193	140	363	sp_v3.0_unigene140193:0-382
sp_v3.0_unigene140194	0	118	sp_v3.0_unigene140194:0-118
sp_v3.0_unigene140196	0	288	sp_v3.0_unigene140196:0-298
sp_v3.0_unigene140197	0	134	sp_v3.0_unigene140197:0-141
sp_v3.0_unigene140198	70	282	sp_v3.0_unigene140198:0-288
sp_v3.0_unigene140199	85	291	sp_v3.0_unigene140199:0-337
sp_v3.0_unigene140200	145	298	sp_v3.0_unigene140200:0-319
sp_v3.0_unigene140201	0	210	sp_v3.0_unigene140201:0-415
sp_v3.0_unigene140201	215	349	sp_v3.0_unigene140201:0-415
sp_v3.0_unigene140201	350	415	sp_v3.0_unigene140201:0-415
sp_v3.0_unigene140204	0	213	sp_v3.0_unigene140204:0-368
sp_v3.0_unigene140204	225	350	sp_v3.0_unigene140204:0-368
sp_v3.0_unigene140205	0	207	sp_v3.0_unigene140205:0-376
sp_v3.0_unigene140205	220	365	sp_v3.0_unigene140205:0-376
sp_v3.0_unigene140206	10	132	sp_v3.0_unigene140206:0-314
sp_v3.0_unigene140208	0	137	sp_v3.0_unigene140208:0-238
sp_v3.0_unigene140210	70	215	sp_v3.0_unigene140210:0-251
sp_v3.0_unigene140211	0	313	sp_v3.0_unigene140211:0-313
sp_v3.0_unigene140212	0	133	sp_v3.0_unigene140212:0-133
sp_v3.0_unigene140213	15	285	sp_v3.0_unigene140213:0-301
sp_v3.0_unigene140214	0	140	sp_v3.0_unigene140214:0-140
sp_v3.0_unigene140215	0	207	sp_v3.0_unigene140215:0-275
sp_v3.0_unigene140215	210	275	sp_v3.0_unigene140215:0-275
sp_v3.0_unigene140216	10	329	sp_v3.0_unigene140216:0-329
sp_v3.0_unigene140217	135	286	sp_v3.0_unigene140217:0-394
sp_v3.0_unigene140217	290	364	sp_v3.0_unigene140217:0-394
sp_v3.0_unigene140218	65	278	sp_v3.0_unigene140218:0-305
sp_v3.0_unigene140219	0	138	sp_v3.0_unigene140219:0-188
sp_v3.0_unigene140220	0	341	sp_v3.0_unigene140220:0-341
sp_v3.0_unigene140221	0	206	sp_v3.0_unigene140221:0-450
sp_v3.0_unigene140221	210	438	sp_v3.0_unigene140221:0-450
sp_v3.0_unigene140222	0	138	sp_v3.0_unigene140222:0-330
sp_v3.0_unigene140222	145	330	sp_v3.0_unigene140222:0-330
sp_v3.0_unigene140223	5	277	sp_v3.0_unigene140223:0-399
sp_v3.0_unigene140223	280	399	sp_v3.0_unigene140223:0-399
sp_v3.0_unigene140224	215	343	sp_v3.0_unigene140224:0-343
sp_v3.0_unigene140225	0	70	sp_v3.0_unigene140225:0-435
sp_v3.0_unigene140225	85	171	sp_v3.0_unigene140225:0-435
sp_v3.0_unigene140225	225	435	sp_v3.0_unigene140225:0-435
sp_v3.0_unigene140226	70	144	sp_v3.0_unigene140226:0-252
sp_v3.0_unigene140226	145	224	sp_v3.0_unigene140226:0-252
sp_v3.0_unigene140227	0	340	sp_v3.0_unigene140227:0-420
sp_v3.0_unigene140227	360	420	sp_v3.0_unigene140227:0-420
sp_v3.0_unigene140228	65	146	sp_v3.0_unigene140228:0-181
sp_v3.0_unigene140230	55	205	sp_v3.0_unigene140230:0-271
sp_v3.0_unigene140231	0	74	sp_v3.0_unigene140231:0-441
sp_v3.0_unigene140231	80	280	sp_v3.0_unigene140231:0-441
sp_v3.0_unigene140231	285	413	sp_v3.0_unigene140231:0-441
sp_v3.0_unigene140233	0	341	sp_v3.0_unigene140233:0-341
sp_v3.0_unigene140234	0	262	sp_v3.0_unigene140234:0-262
sp_v3.0_unigene140235	0	200	sp_v3.0_unigene140235:0-366
sp_v3.0_unigene140235	220	355	sp_v3.0_unigene140235:0-366
sp_v3.0_unigene140236	0	224	sp_v3.0_unigene140236:0-246
sp_v3.0_unigene140237	0	145	sp_v3.0_unigene140237:0-161
sp_v3.0_unigene140238	65	282	sp_v3.0_unigene140238:0-458
sp_v3.0_unigene140238	290	430	sp_v3.0_unigene140238:0-458
sp_v3.0_unigene140240	0	154	sp_v3.0_unigene140240:0-272
sp_v3.0_unigene140241	0	200	sp_v3.0_unigene140241:0-347
sp_v3.0_unigene140241	205	345	sp_v3.0_unigene140241:0-347
sp_v3.0_unigene140242	0	403	sp_v3.0_unigene140242:0-403
sp_v3.0_unigene140243	0	147	sp_v3.0_unigene140243:0-149
sp_v3.0_unigene140244	0	289	sp_v3.0_unigene140244:0-426
sp_v3.0_unigene140244	345	426	sp_v3.0_unigene140244:0-426
sp_v3.0_unigene140248	0	375	sp_v3.0_unigene140248:0-375
sp_v3.0_unigene140250	170	356	sp_v3.0_unigene140250:0-356
sp_v3.0_unigene140251	0	137	sp_v3.0_unigene140251:0-182
sp_v3.0_unigene140252	0	331	sp_v3.0_unigene140252:0-331
sp_v3.0_unigene140253	80	282	sp_v3.0_unigene140253:0-319
sp_v3.0_unigene140254	0	356	sp_v3.0_unigene140254:0-379
sp_v3.0_unigene140256	0	339	sp_v3.0_unigene140256:0-339
sp_v3.0_unigene140258	0	136	sp_v3.0_unigene140258:0-162
sp_v3.0_unigene140259	0	201	sp_v3.0_unigene140259:0-201
sp_v3.0_unigene140260	0	221	sp_v3.0_unigene140260:0-222
sp_v3.0_unigene140261	205	324	sp_v3.0_unigene140261:0-324
sp_v3.0_unigene140262	210	292	sp_v3.0_unigene140262:0-297
sp_v3.0_unigene140263	0	342	sp_v3.0_unigene140263:0-380
sp_v3.0_unigene140264	0	279	sp_v3.0_unigene140264:0-387
sp_v3.0_unigene140264	290	364	sp_v3.0_unigene140264:0-387
sp_v3.0_unigene140265	0	69	sp_v3.0_unigene140265:0-292
sp_v3.0_unigene140265	80	150	sp_v3.0_unigene140265:0-292
sp_v3.0_unigene140265	225	292	sp_v3.0_unigene140265:0-292
sp_v3.0_unigene140266	0	282	sp_v3.0_unigene140266:0-323
sp_v3.0_unigene140267	0	134	sp_v3.0_unigene140267:0-363
sp_v3.0_unigene140267	155	363	sp_v3.0_unigene140267:0-363
sp_v3.0_unigene140270	0	278	sp_v3.0_unigene140270:0-381
sp_v3.0_unigene140270	280	359	sp_v3.0_unigene140270:0-381
sp_v3.0_unigene140272	15	131	sp_v3.0_unigene140272:0-321
sp_v3.0_unigene140272	135	212	sp_v3.0_unigene140272:0-321
sp_v3.0_unigene140272	220	290	sp_v3.0_unigene140272:0-321
sp_v3.0_unigene140273	0	204	sp_v3.0_unigene140273:0-373
sp_v3.0_unigene140274	0	155	sp_v3.0_unigene140274:0-250
sp_v3.0_unigene140275	70	216	sp_v3.0_unigene140275:0-239
sp_v3.0_unigene140276	0	128	sp_v3.0_unigene140276:0-396
sp_v3.0_unigene140276	155	396	sp_v3.0_unigene140276:0-396
sp_v3.0_unigene140277	0	332	sp_v3.0_unigene140277:0-332
sp_v3.0_unigene140278	0	132	sp_v3.0_unigene140278:0-195
sp_v3.0_unigene140279	0	140	sp_v3.0_unigene140279:0-410
sp_v3.0_unigene140280	0	66	sp_v3.0_unigene140280:0-232
sp_v3.0_unigene140280	70	224	sp_v3.0_unigene140280:0-232
sp_v3.0_unigene140281	0	144	sp_v3.0_unigene140281:0-166
sp_v3.0_unigene140282	0	205	sp_v3.0_unigene140282:0-384
sp_v3.0_unigene140283	0	138	sp_v3.0_unigene140283:0-347
sp_v3.0_unigene140283	140	347	sp_v3.0_unigene140283:0-347
sp_v3.0_unigene140284	0	151	sp_v3.0_unigene140284:0-184
sp_v3.0_unigene140285	0	67	sp_v3.0_unigene140285:0-350
sp_v3.0_unigene140285	85	350	sp_v3.0_unigene140285:0-350
sp_v3.0_unigene140287	205	294	sp_v3.0_unigene140287:0-298
sp_v3.0_unigene140289	0	160	sp_v3.0_unigene140289:0-184
sp_v3.0_unigene140292	0	143	sp_v3.0_unigene140292:0-279
sp_v3.0_unigene140292	145	279	sp_v3.0_unigene140292:0-279
sp_v3.0_unigene140293	140	344	sp_v3.0_unigene140293:0-399
sp_v3.0_unigene140294	155	328	sp_v3.0_unigene140294:0-328
sp_v3.0_unigene140296	0	145	sp_v3.0_unigene140296:0-397
sp_v3.0_unigene140298	0	197	sp_v3.0_unigene140298:0-363
sp_v3.0_unigene140299	0	220	sp_v3.0_unigene140299:0-362
sp_v3.0_unigene140300	0	213	sp_v3.0_unigene140300:0-213
sp_v3.0_unigene140302	285	370	sp_v3.0_unigene140302:0-374
sp_v3.0_unigene140303	70	284	sp_v3.0_unigene140303:0-353
sp_v3.0_unigene140304	0	142	sp_v3.0_unigene140304:0-313
sp_v3.0_unigene140304	150	281	sp_v3.0_unigene140304:0-313
sp_v3.0_unigene140305	0	203	sp_v3.0_unigene140305:0-371
sp_v3.0_unigene140305	220	359	sp_v3.0_unigene140305:0-371
sp_v3.0_unigene140306	220	357	sp_v3.0_unigene140306:0-414
sp_v3.0_unigene140308	0	71	sp_v3.0_unigene140308:0-283
sp_v3.0_unigene140308	75	283	sp_v3.0_unigene140308:0-283
sp_v3.0_unigene140309	0	139	sp_v3.0_unigene140309:0-350
sp_v3.0_unigene140309	155	350	sp_v3.0_unigene140309:0-350
sp_v3.0_unigene140310	0	143	sp_v3.0_unigene140310:0-412
sp_v3.0_unigene140310	150	412	sp_v3.0_unigene140310:0-412
sp_v3.0_unigene140312	0	115	sp_v3.0_unigene140312:0-115
sp_v3.0_unigene140313	0	132	sp_v3.0_unigene140313:0-367
sp_v3.0_unigene140313	135	206	sp_v3.0_unigene140313:0-367
sp_v3.0_unigene140313	210	348	sp_v3.0_unigene140313:0-367
sp_v3.0_unigene140314	0	277	sp_v3.0_unigene140314:0-282
sp_v3.0_unigene140315	0	201	sp_v3.0_unigene140315:0-296
sp_v3.0_unigene140316	65	204	sp_v3.0_unigene140316:0-356
sp_v3.0_unigene140316	210	286	sp_v3.0_unigene140316:0-356
sp_v3.0_unigene140317	0	262	sp_v3.0_unigene140317:0-262
sp_v3.0_unigene140318	0	289	sp_v3.0_unigene140318:0-330
sp_v3.0_unigene140320	0	219	sp_v3.0_unigene140320:0-224
sp_v3.0_unigene140322	140	350	sp_v3.0_unigene140322:0-379
sp_v3.0_unigene140323	210	346	sp_v3.0_unigene140323:0-381
sp_v3.0_unigene140324	0	128	sp_v3.0_unigene140324:0-422
sp_v3.0_unigene140325	75	222	sp_v3.0_unigene140325:0-319
sp_v3.0_unigene140325	225	293	sp_v3.0_unigene140325:0-319
sp_v3.0_unigene140326	80	275	sp_v3.0_unigene140326:0-345
sp_v3.0_unigene140330	0	208	sp_v3.0_unigene140330:0-394
sp_v3.0_unigene140330	225	362	sp_v3.0_unigene140330:0-394
sp_v3.0_unigene140333	205	293	sp_v3.0_unigene140333:0-322
sp_v3.0_unigene140334	0	131	sp_v3.0_unigene140334:0-385
sp_v3.0_unigene140334	150	362	sp_v3.0_unigene140334:0-385
sp_v3.0_unigene140336	0	225	sp_v3.0_unigene140336:0-231
sp_v3.0_unigene140338	0	219	sp_v3.0_unigene140338:0-354
sp_v3.0_unigene140338	220	354	sp_v3.0_unigene140338:0-354
sp_v3.0_unigene140339	0	362	sp_v3.0_unigene140339:0-380
sp_v3.0_unigene140340	0	362	sp_v3.0_unigene140340:0-362
sp_v3.0_unigene140341	310	452	sp_v3.0_unigene140341:0-452
sp_v3.0_unigene140343	0	80	sp_v3.0_unigene140343:0-399
sp_v3.0_unigene140343	85	214	sp_v3.0_unigene140343:0-399
sp_v3.0_unigene140343	215	278	sp_v3.0_unigene140343:0-399
sp_v3.0_unigene140344	0	291	sp_v3.0_unigene140344:0-318
sp_v3.0_unigene140345	0	67	sp_v3.0_unigene140345:0-222
sp_v3.0_unigene140346	0	84	sp_v3.0_unigene140346:0-328
sp_v3.0_unigene140346	85	328	sp_v3.0_unigene140346:0-328
sp_v3.0_unigene140347	65	290	sp_v3.0_unigene140347:0-352
sp_v3.0_unigene140348	0	186	sp_v3.0_unigene140348:0-186
sp_v3.0_unigene140349	0	151	sp_v3.0_unigene140349:0-214
sp_v3.0_unigene140350	0	74	sp_v3.0_unigene140350:0-260
sp_v3.0_unigene140350	80	260	sp_v3.0_unigene140350:0-260
sp_v3.0_unigene140351	0	366	sp_v3.0_unigene140351:0-431
sp_v3.0_unigene140353	0	138	sp_v3.0_unigene140353:0-423
sp_v3.0_unigene140353	150	423	sp_v3.0_unigene140353:0-423
sp_v3.0_unigene140356	0	201	sp_v3.0_unigene140356:0-419
sp_v3.0_unigene140356	205	345	sp_v3.0_unigene140356:0-419
sp_v3.0_unigene140357	0	273	sp_v3.0_unigene140357:0-298
sp_v3.0_unigene140358	0	148	sp_v3.0_unigene140358:0-315
sp_v3.0_unigene140358	155	218	sp_v3.0_unigene140358:0-315
sp_v3.0_unigene140359	255	400	sp_v3.0_unigene140359:0-411
sp_v3.0_unigene140360	0	216	sp_v3.0_unigene140360:0-250
sp_v3.0_unigene140361	0	243	sp_v3.0_unigene140361:0-1253
sp_v3.0_unigene140361	295	494	sp_v3.0_unigene140361:0-1253
sp_v3.0_unigene140361	495	1119	sp_v3.0_unigene140361:0-1253
sp_v3.0_unigene140361	1120	1253	sp_v3.0_unigene140361:0-1253
sp_v3.0_unigene140362	0	74	sp_v3.0_unigene140362:0-642
sp_v3.0_unigene140362	85	571	sp_v3.0_unigene140362:0-642
sp_v3.0_unigene140363	65	216	sp_v3.0_unigene140363:0-455
sp_v3.0_unigene140363	225	420	sp_v3.0_unigene140363:0-455
sp_v3.0_unigene140364	70	136	sp_v3.0_unigene140364:0-1025
sp_v3.0_unigene140364	155	269	sp_v3.0_unigene140364:0-1025
sp_v3.0_unigene140364	285	1025	sp_v3.0_unigene140364:0-1025
sp_v3.0_unigene140365	5	209	sp_v3.0_unigene140365:0-1444
sp_v3.0_unigene140365	215	279	sp_v3.0_unigene140365:0-1444
sp_v3.0_unigene140365	280	839	sp_v3.0_unigene140365:0-1444
sp_v3.0_unigene140365	845	1428	sp_v3.0_unigene140365:0-1444
sp_v3.0_unigene140366	0	212	sp_v3.0_unigene140366:0-789
sp_v3.0_unigene140366	230	377	sp_v3.0_unigene140366:0-789
sp_v3.0_unigene140366	390	507	sp_v3.0_unigene140366:0-789
sp_v3.0_unigene140366	515	729	sp_v3.0_unigene140366:0-789
sp_v3.0_unigene140366	730	930	sp_v3.0_unigene140366:0-789
sp_v3.0_unigene140366	950	1576	sp_v3.0_unigene140366:0-789
sp_v3.0_unigene140366	2270	3689	sp_v3.0_unigene140366:3096-3885
sp_v3.0_unigene140366	3690	3880	sp_v3.0_unigene140366:3096-3885
sp_v3.0_unigene140367	75	214	sp_v3.0_unigene140367:0-945
sp_v3.0_unigene140367	215	342	sp_v3.0_unigene140367:0-945
sp_v3.0_unigene140367	345	869	sp_v3.0_unigene140367:0-945
sp_v3.0_unigene140368	5	224	sp_v3.0_unigene140368:0-1062
sp_v3.0_unigene140368	225	354	sp_v3.0_unigene140368:0-1062
sp_v3.0_unigene140368	360	561	sp_v3.0_unigene140368:0-1062
sp_v3.0_unigene140368	695	918	sp_v3.0_unigene140368:0-1062
sp_v3.0_unigene140368	925	1062	sp_v3.0_unigene140368:0-1062
sp_v3.0_unigene140369	135	1066	sp_v3.0_unigene140369:0-1077
sp_v3.0_unigene140370	5	149	sp_v3.0_unigene140370:0-540
sp_v3.0_unigene140370	155	409	sp_v3.0_unigene140370:0-540
sp_v3.0_unigene140370	415	540	sp_v3.0_unigene140370:0-540
sp_v3.0_unigene140371	0	821	sp_v3.0_unigene140371:0-821
sp_v3.0_unigene140373	5	641	sp_v3.0_unigene140373:0-656
sp_v3.0_unigene140374	0	561	sp_v3.0_unigene140374:0-1179
sp_v3.0_unigene140374	565	1047	sp_v3.0_unigene140374:0-1179
sp_v3.0_unigene140374	1050	1179	sp_v3.0_unigene140374:0-1179
sp_v3.0_unigene140375	0	148	sp_v3.0_unigene140375:0-1098
sp_v3.0_unigene140375	155	1098	sp_v3.0_unigene140375:0-1098
sp_v3.0_unigene140376	0	761	sp_v3.0_unigene140376:0-1369
sp_v3.0_unigene140376	770	1338	sp_v3.0_unigene140376:0-1369
sp_v3.0_unigene140377	0	383	sp_v3.0_unigene140377:0-384
sp_v3.0_unigene140378	0	561	sp_v3.0_unigene140378:0-970
sp_v3.0_unigene140378	575	834	sp_v3.0_unigene140378:0-970
sp_v3.0_unigene140378	835	970	sp_v3.0_unigene140378:0-970
sp_v3.0_unigene140379	5	144	sp_v3.0_unigene140379:0-891
sp_v3.0_unigene140379	485	891	sp_v3.0_unigene140379:0-891
sp_v3.0_unigene140380	0	201	sp_v3.0_unigene140380:0-558
sp_v3.0_unigene140380	205	558	sp_v3.0_unigene140380:0-558
sp_v3.0_unigene140382	65	147	sp_v3.0_unigene140382:0-916
sp_v3.0_unigene140382	150	410	sp_v3.0_unigene140382:0-916
sp_v3.0_unigene140382	425	696	sp_v3.0_unigene140382:0-916
sp_v3.0_unigene140382	730	870	sp_v3.0_unigene140382:0-916
sp_v3.0_unigene140383	5	77	sp_v3.0_unigene140383:0-1333
sp_v3.0_unigene140383	345	506	sp_v3.0_unigene140383:0-1333
sp_v3.0_unigene140383	995	1333	sp_v3.0_unigene140383:0-1333
sp_v3.0_unigene140384	0	275	sp_v3.0_unigene140384:0-884
sp_v3.0_unigene140384	345	563	sp_v3.0_unigene140384:0-884
sp_v3.0_unigene140384	565	781	sp_v3.0_unigene140384:0-884
sp_v3.0_unigene140384	785	856	sp_v3.0_unigene140384:0-884
sp_v3.0_unigene140385	250	367	sp_v3.0_unigene140385:0-367
sp_v3.0_unigene140386	0	157	sp_v3.0_unigene140386:0-1034
sp_v3.0_unigene140386	305	448	sp_v3.0_unigene140386:0-1034
sp_v3.0_unigene140386	545	678	sp_v3.0_unigene140386:0-1034
sp_v3.0_unigene140386	830	989	sp_v3.0_unigene140386:0-1034
sp_v3.0_unigene140387	150	283	sp_v3.0_unigene140387:0-571
sp_v3.0_unigene140387	295	561	sp_v3.0_unigene140387:0-571
sp_v3.0_unigene140388	0	271	sp_v3.0_unigene140388:0-789;sp_v3.0_unigene140388:796-1585
sp_v3.0_unigene140388	280	351	sp_v3.0_unigene140388:0-789;sp_v3.0_unigene140388:796-1585
sp_v3.0_unigene140388	1480	1585	sp_v3.0_unigene140388:0-789;sp_v3.0_unigene140388:796-1585
sp_v3.0_unigene140389	15	1063	sp_v3.0_unigene140389:0-1063
sp_v3.0_unigene140390	0	695	sp_v3.0_unigene140390:0-854
sp_v3.0_unigene140390	700	830	sp_v3.0_unigene140390:0-854
sp_v3.0_unigene140391	0	426	sp_v3.0_unigene140391:0-748
sp_v3.0_unigene140391	430	748	sp_v3.0_unigene140391:0-748
sp_v3.0_unigene140392	5	338	sp_v3.0_unigene140392:0-584
sp_v3.0_unigene140392	350	575	sp_v3.0_unigene140392:0-584
sp_v3.0_unigene140393	5	132	sp_v3.0_unigene140393:0-876
sp_v3.0_unigene140393	135	691	sp_v3.0_unigene140393:0-876
sp_v3.0_unigene140393	695	876	sp_v3.0_unigene140393:0-876
sp_v3.0_unigene140394	0	426	sp_v3.0_unigene140394:0-590
sp_v3.0_unigene140395	15	289	sp_v3.0_unigene140395:0-789;sp_v3.0_unigene140395:894-1683
sp_v3.0_unigene140395	290	908	sp_v3.0_unigene140395:0-789;sp_v3.0_unigene140395:894-1683
sp_v3.0_unigene140395	920	1395	sp_v3.0_unigene140395:0-789;sp_v3.0_unigene140395:894-1683
sp_v3.0_unigene140395	1485	1683	sp_v3.0_unigene140395:0-789;sp_v3.0_unigene140395:894-1683
sp_v3.0_unigene140396	70	141	sp_v3.0_unigene140396:0-696
sp_v3.0_unigene140396	145	342	sp_v3.0_unigene140396:0-696
sp_v3.0_unigene140396	345	417	sp_v3.0_unigene140396:0-696
sp_v3.0_unigene140396	430	696	sp_v3.0_unigene140396:0-696
sp_v3.0_unigene140397	0	290	sp_v3.0_unigene140397:0-667
sp_v3.0_unigene140397	295	634	sp_v3.0_unigene140397:0-667
sp_v3.0_unigene140398	0	216	sp_v3.0_unigene140398:0-455
sp_v3.0_unigene140398	220	361	sp_v3.0_unigene140398:0-455
sp_v3.0_unigene140398	365	435	sp_v3.0_unigene140398:0-455
sp_v3.0_unigene140399	5	136	sp_v3.0_unigene140399:0-1326
sp_v3.0_unigene140399	140	220	sp_v3.0_unigene140399:0-1326
sp_v3.0_unigene140399	225	551	sp_v3.0_unigene140399:0-1326
sp_v3.0_unigene140399	560	1053	sp_v3.0_unigene140399:0-1326
sp_v3.0_unigene140399	1120	1326	sp_v3.0_unigene140399:0-1326
sp_v3.0_unigene140400	0	129	sp_v3.0_unigene140400:0-932
sp_v3.0_unigene140400	135	200	sp_v3.0_unigene140400:0-932
sp_v3.0_unigene140400	415	908	sp_v3.0_unigene140400:0-932
sp_v3.0_unigene140401	5	268	sp_v3.0_unigene140401:0-1312
sp_v3.0_unigene140401	285	563	sp_v3.0_unigene140401:0-1312
sp_v3.0_unigene140401	565	921	sp_v3.0_unigene140401:0-1312
sp_v3.0_unigene140401	925	1312	sp_v3.0_unigene140401:0-1312
sp_v3.0_unigene140402	0	570	sp_v3.0_unigene140402:0-583
sp_v3.0_unigene140403	0	209	sp_v3.0_unigene140403:0-603
sp_v3.0_unigene140403	210	344	sp_v3.0_unigene140403:0-603
sp_v3.0_unigene140403	345	573	sp_v3.0_unigene140403:0-603
sp_v3.0_unigene140404	0	414	sp_v3.0_unigene140404:0-418
sp_v3.0_unigene140405	85	152	sp_v3.0_unigene140405:0-746
sp_v3.0_unigene140405	155	746	sp_v3.0_unigene140405:0-746
sp_v3.0_unigene140406	0	631	sp_v3.0_unigene140406:0-1203
sp_v3.0_unigene140406	635	1117	sp_v3.0_unigene140406:0-1203
sp_v3.0_unigene140406	1125	1190	sp_v3.0_unigene140406:0-1203
sp_v3.0_unigene140407	135	657	sp_v3.0_unigene140407:0-657
sp_v3.0_unigene140408	0	503	sp_v3.0_unigene140408:0-1018
sp_v3.0_unigene140408	505	833	sp_v3.0_unigene140408:0-1018
sp_v3.0_unigene140408	850	988	sp_v3.0_unigene140408:0-1018
sp_v3.0_unigene140409	10	211	sp_v3.0_unigene140409:0-1168
sp_v3.0_unigene140409	215	286	sp_v3.0_unigene140409:0-1168
sp_v3.0_unigene140409	295	694	sp_v3.0_unigene140409:0-1168
sp_v3.0_unigene140409	710	784	sp_v3.0_unigene140409:0-1168
sp_v3.0_unigene140409	910	1168	sp_v3.0_unigene140409:0-1168
sp_v3.0_unigene140410	0	201	sp_v3.0_unigene140410:0-617
sp_v3.0_unigene140410	220	351	sp_v3.0_unigene140410:0-617
sp_v3.0_unigene140410	355	617	sp_v3.0_unigene140410:0-617
sp_v3.0_unigene140411	10	535	sp_v3.0_unigene140411:0-535
sp_v3.0_unigene140412	10	214	sp_v3.0_unigene140412:0-646
sp_v3.0_unigene140412	215	635	sp_v3.0_unigene140412:0-646
sp_v3.0_unigene140414	0	142	sp_v3.0_unigene140414:0-421
sp_v3.0_unigene140414	295	421	sp_v3.0_unigene140414:0-421
sp_v3.0_unigene140415	155	347	sp_v3.0_unigene140415:0-1319
sp_v3.0_unigene140415	350	693	sp_v3.0_unigene140415:0-1319
sp_v3.0_unigene140415	695	1117	sp_v3.0_unigene140415:0-1319
sp_v3.0_unigene140415	1125	1319	sp_v3.0_unigene140415:0-1319
sp_v3.0_unigene140417	0	75	sp_v3.0_unigene140417:0-1079
sp_v3.0_unigene140417	80	854	sp_v3.0_unigene140417:0-1079
sp_v3.0_unigene140417	985	1060	sp_v3.0_unigene140417:0-1079
sp_v3.0_unigene140418	0	483	sp_v3.0_unigene140418:0-483
sp_v3.0_unigene140419	0	353	sp_v3.0_unigene140419:0-496
sp_v3.0_unigene140420	10	202	sp_v3.0_unigene140420:0-1006
sp_v3.0_unigene140420	205	853	sp_v3.0_unigene140420:0-1006
sp_v3.0_unigene140420	855	1006	sp_v3.0_unigene140420:0-1006
sp_v3.0_unigene140421	0	284	sp_v3.0_unigene140421:0-393
sp_v3.0_unigene140421	295	359	sp_v3.0_unigene140421:0-393
sp_v3.0_unigene140422	80	201	sp_v3.0_unigene140422:0-458
sp_v3.0_unigene140422	215	458	sp_v3.0_unigene140422:0-458
sp_v3.0_unigene140423	0	207	sp_v3.0_unigene140423:0-210
sp_v3.0_unigene140424	65	714	sp_v3.0_unigene140424:0-720
sp_v3.0_unigene140425	5	281	sp_v3.0_unigene140425:0-356
sp_v3.0_unigene140425	285	356	sp_v3.0_unigene140425:0-356
sp_v3.0_unigene140426	10	415	sp_v3.0_unigene140426:0-910
sp_v3.0_unigene140426	420	834	sp_v3.0_unigene140426:0-910
sp_v3.0_unigene140427	0	134	sp_v3.0_unigene140427:0-308
sp_v3.0_unigene140427	140	295	sp_v3.0_unigene140427:0-308
sp_v3.0_unigene140428	5	139	sp_v3.0_unigene140428:0-299
sp_v3.0_unigene140428	140	285	sp_v3.0_unigene140428:0-299
sp_v3.0_unigene140429	0	786	sp_v3.0_unigene140429:0-1095
sp_v3.0_unigene140429	790	1095	sp_v3.0_unigene140429:0-1095
sp_v3.0_unigene140430	0	77	sp_v3.0_unigene140430:0-482
sp_v3.0_unigene140430	80	482	sp_v3.0_unigene140430:0-482
sp_v3.0_unigene140431	5	351	sp_v3.0_unigene140431:0-741
sp_v3.0_unigene140431	355	708	sp_v3.0_unigene140431:0-741
sp_v3.0_unigene140432	15	236	sp_v3.0_unigene140432:0-371
sp_v3.0_unigene140433	0	266	sp_v3.0_unigene140433:0-266
sp_v3.0_unigene140434	65	623	sp_v3.0_unigene140434:0-802
sp_v3.0_unigene140434	630	698	sp_v3.0_unigene140434:0-802
sp_v3.0_unigene140434	705	779	sp_v3.0_unigene140434:0-802
sp_v3.0_unigene140435	0	344	sp_v3.0_unigene140435:0-617
sp_v3.0_unigene140435	355	617	sp_v3.0_unigene140435:0-617
sp_v3.0_unigene140436	0	492	sp_v3.0_unigene140436:0-492
sp_v3.0_unigene140437	0	563	sp_v3.0_unigene140437:0-1020
sp_v3.0_unigene140437	575	1020	sp_v3.0_unigene140437:0-1020
sp_v3.0_unigene140438	5	338	sp_v3.0_unigene140438:0-460
sp_v3.0_unigene140438	355	433	sp_v3.0_unigene140438:0-460
sp_v3.0_unigene140439	0	78	sp_v3.0_unigene140439:0-375
sp_v3.0_unigene140439	85	208	sp_v3.0_unigene140439:0-375
sp_v3.0_unigene140440	0	68	sp_v3.0_unigene140440:0-425
sp_v3.0_unigene140440	80	414	sp_v3.0_unigene140440:0-425
sp_v3.0_unigene140441	0	198	sp_v3.0_unigene140441:0-367
sp_v3.0_unigene140441	210	354	sp_v3.0_unigene140441:0-367
sp_v3.0_unigene140442	5	556	sp_v3.0_unigene140442:0-1020
sp_v3.0_unigene140442	565	973	sp_v3.0_unigene140442:0-1020
sp_v3.0_unigene140444	0	495	sp_v3.0_unigene140444:0-699
sp_v3.0_unigene140444	500	699	sp_v3.0_unigene140444:0-699
sp_v3.0_unigene140445	10	76	sp_v3.0_unigene140445:0-76
sp_v3.0_unigene140446	0	424	sp_v3.0_unigene140446:0-521
sp_v3.0_unigene140446	425	499	sp_v3.0_unigene140446:0-521
sp_v3.0_unigene140447	10	138	sp_v3.0_unigene140447:0-805
sp_v3.0_unigene140447	145	781	sp_v3.0_unigene140447:0-805
sp_v3.0_unigene140448	10	283	sp_v3.0_unigene140448:0-298
sp_v3.0_unigene140449	0	402	sp_v3.0_unigene140449:0-402
sp_v3.0_unigene140450	0	204	sp_v3.0_unigene140450:0-509
sp_v3.0_unigene140450	205	274	sp_v3.0_unigene140450:0-509
sp_v3.0_unigene140450	275	361	sp_v3.0_unigene140450:0-509
sp_v3.0_unigene140450	365	509	sp_v3.0_unigene140450:0-509
sp_v3.0_unigene140451	15	151	sp_v3.0_unigene140451:0-1022
sp_v3.0_unigene140451	155	949	sp_v3.0_unigene140451:0-1022
sp_v3.0_unigene140451	950	1020	sp_v3.0_unigene140451:0-1022
sp_v3.0_unigene140452	5	635	sp_v3.0_unigene140452:0-734
sp_v3.0_unigene140452	640	716	sp_v3.0_unigene140452:0-734
sp_v3.0_unigene140453	0	278	sp_v3.0_unigene140453:0-767
sp_v3.0_unigene140453	285	412	sp_v3.0_unigene140453:0-767
sp_v3.0_unigene140453	420	561	sp_v3.0_unigene140453:0-767
sp_v3.0_unigene140453	570	638	sp_v3.0_unigene140453:0-767
sp_v3.0_unigene140453	645	767	sp_v3.0_unigene140453:0-767
sp_v3.0_unigene140454	5	435	sp_v3.0_unigene140454:0-451
sp_v3.0_unigene140455	0	134	sp_v3.0_unigene140455:0-1306
sp_v3.0_unigene140455	140	1050	sp_v3.0_unigene140455:0-1306
sp_v3.0_unigene140455	1065	1262	sp_v3.0_unigene140455:0-1306
sp_v3.0_unigene140456	0	138	sp_v3.0_unigene140456:0-824
sp_v3.0_unigene140456	150	628	sp_v3.0_unigene140456:0-824
sp_v3.0_unigene140456	630	700	sp_v3.0_unigene140456:0-824
sp_v3.0_unigene140456	710	782	sp_v3.0_unigene140456:0-824
sp_v3.0_unigene140457	0	136	sp_v3.0_unigene140457:0-395
sp_v3.0_unigene140458	5	218	sp_v3.0_unigene140458:0-771
sp_v3.0_unigene140458	225	294	sp_v3.0_unigene140458:0-771
sp_v3.0_unigene140458	295	427	sp_v3.0_unigene140458:0-771
sp_v3.0_unigene140458	430	764	sp_v3.0_unigene140458:0-771
sp_v3.0_unigene140459	0	69	sp_v3.0_unigene140459:0-440
sp_v3.0_unigene140459	80	149	sp_v3.0_unigene140459:0-440
sp_v3.0_unigene140459	155	345	sp_v3.0_unigene140459:0-440
sp_v3.0_unigene140459	365	440	sp_v3.0_unigene140459:0-440
sp_v3.0_unigene140460	0	205	sp_v3.0_unigene140460:0-1030
sp_v3.0_unigene140460	415	492	sp_v3.0_unigene140460:0-1030
sp_v3.0_unigene140460	495	694	sp_v3.0_unigene140460:0-1030
sp_v3.0_unigene140460	705	1030	sp_v3.0_unigene140460:0-1030
sp_v3.0_unigene140461	5	366	sp_v3.0_unigene140461:0-371
sp_v3.0_unigene140462	0	68	sp_v3.0_unigene140462:0-1336
sp_v3.0_unigene140462	70	222	sp_v3.0_unigene140462:0-1336
sp_v3.0_unigene140462	225	342	sp_v3.0_unigene140462:0-1336
sp_v3.0_unigene140462	345	434	sp_v3.0_unigene140462:0-1336
sp_v3.0_unigene140462	435	561	sp_v3.0_unigene140462:0-1336
sp_v3.0_unigene140462	565	919	sp_v3.0_unigene140462:0-1336
sp_v3.0_unigene140462	920	1336	sp_v3.0_unigene140462:0-1336
sp_v3.0_unigene140464	0	204	sp_v3.0_unigene140464:0-352
sp_v3.0_unigene140465	0	69	sp_v3.0_unigene140465:0-524
sp_v3.0_unigene140465	75	346	sp_v3.0_unigene140465:0-524
sp_v3.0_unigene140465	365	524	sp_v3.0_unigene140465:0-524
sp_v3.0_unigene140466	0	222	sp_v3.0_unigene140466:0-906
sp_v3.0_unigene140466	225	834	sp_v3.0_unigene140466:0-906
sp_v3.0_unigene140466	840	906	sp_v3.0_unigene140466:0-906
sp_v3.0_unigene140467	0	632	sp_v3.0_unigene140467:0-644
sp_v3.0_unigene140468	0	205	sp_v3.0_unigene140468:0-488
sp_v3.0_unigene140468	210	485	sp_v3.0_unigene140468:0-488
sp_v3.0_unigene140469	65	292	sp_v3.0_unigene140469:0-1444
sp_v3.0_unigene140469	365	490	sp_v3.0_unigene140469:0-1444
sp_v3.0_unigene140469	505	703	sp_v3.0_unigene140469:0-1444
sp_v3.0_unigene140469	715	790	sp_v3.0_unigene140469:0-1444
sp_v3.0_unigene140469	820	943	sp_v3.0_unigene140469:0-1444
sp_v3.0_unigene140469	975	1444	sp_v3.0_unigene140469:0-1444
sp_v3.0_unigene140470	15	491	sp_v3.0_unigene140470:0-1318
sp_v3.0_unigene140470	495	703	sp_v3.0_unigene140470:0-1318
sp_v3.0_unigene140470	705	1111	sp_v3.0_unigene140470:0-1318
sp_v3.0_unigene140470	1115	1318	sp_v3.0_unigene140470:0-1318
sp_v3.0_unigene140471	0	285	sp_v3.0_unigene140471:0-577
sp_v3.0_unigene140471	295	577	sp_v3.0_unigene140471:0-577
sp_v3.0_unigene140472	0	150	sp_v3.0_unigene140472:0-168
sp_v3.0_unigene140473	225	343	sp_v3.0_unigene140473:0-433
sp_v3.0_unigene140475	0	74	sp_v3.0_unigene140475:0-596
sp_v3.0_unigene140475	85	571	sp_v3.0_unigene140475:0-596
sp_v3.0_unigene140476	0	651	sp_v3.0_unigene140476:0-651
sp_v3.0_unigene140477	0	295	sp_v3.0_unigene140477:0-299
sp_v3.0_unigene140478	70	489	sp_v3.0_unigene140478:0-489
sp_v3.0_unigene140479	0	75	sp_v3.0_unigene140479:0-522
sp_v3.0_unigene140479	80	499	sp_v3.0_unigene140479:0-522
sp_v3.0_unigene140480	5	154	sp_v3.0_unigene140480:0-690
sp_v3.0_unigene140480	210	360	sp_v3.0_unigene140480:0-690
sp_v3.0_unigene140480	365	690	sp_v3.0_unigene140480:0-690
sp_v3.0_unigene140481	5	147	sp_v3.0_unigene140481:0-514
sp_v3.0_unigene140481	155	500	sp_v3.0_unigene140481:0-514
sp_v3.0_unigene140482	0	142	sp_v3.0_unigene140482:0-185
sp_v3.0_unigene140483	0	352	sp_v3.0_unigene140483:0-646
sp_v3.0_unigene140483	355	631	sp_v3.0_unigene140483:0-646
sp_v3.0_unigene140484	0	67	sp_v3.0_unigene140484:0-568
sp_v3.0_unigene140484	75	148	sp_v3.0_unigene140484:0-568
sp_v3.0_unigene140484	150	418	sp_v3.0_unigene140484:0-568
sp_v3.0_unigene140484	425	568	sp_v3.0_unigene140484:0-568
sp_v3.0_unigene140485	135	679	sp_v3.0_unigene140485:0-679
sp_v3.0_unigene140486	15	488	sp_v3.0_unigene140486:0-647
sp_v3.0_unigene140486	500	639	sp_v3.0_unigene140486:0-647
sp_v3.0_unigene140487	10	79	sp_v3.0_unigene140487:0-600
sp_v3.0_unigene140487	80	418	sp_v3.0_unigene140487:0-600
sp_v3.0_unigene140488	5	138	sp_v3.0_unigene140488:0-523
sp_v3.0_unigene140488	140	216	sp_v3.0_unigene140488:0-523
sp_v3.0_unigene140489	0	204	sp_v3.0_unigene140489:0-322
sp_v3.0_unigene140489	205	293	sp_v3.0_unigene140489:0-322
sp_v3.0_unigene140490	0	136	sp_v3.0_unigene140490:0-444
sp_v3.0_unigene140490	145	443	sp_v3.0_unigene140490:0-444
sp_v3.0_unigene140491	0	483	sp_v3.0_unigene140491:0-669
sp_v3.0_unigene140491	490	643	sp_v3.0_unigene140491:0-669
sp_v3.0_unigene140492	0	244	sp_v3.0_unigene140492:0-374
sp_v3.0_unigene140493	15	152	sp_v3.0_unigene140493:0-1022
sp_v3.0_unigene140493	155	834	sp_v3.0_unigene140493:0-1022
sp_v3.0_unigene140493	835	979	sp_v3.0_unigene140493:0-1022
sp_v3.0_unigene140494	0	205	sp_v3.0_unigene140494:0-783
sp_v3.0_unigene140494	210	780	sp_v3.0_unigene140494:0-783
sp_v3.0_unigene140495	0	623	sp_v3.0_unigene140495:0-743
sp_v3.0_unigene140495	630	712	sp_v3.0_unigene140495:0-743
sp_v3.0_unigene140496	5	142	sp_v3.0_unigene140496:0-691
sp_v3.0_unigene140496	150	274	sp_v3.0_unigene140496:0-691
sp_v3.0_unigene140496	280	691	sp_v3.0_unigene140496:0-691
sp_v3.0_unigene140497	5	152	sp_v3.0_unigene140497:0-1425
sp_v3.0_unigene140497	215	901	sp_v3.0_unigene140497:0-1425
sp_v3.0_unigene140497	910	981	sp_v3.0_unigene140497:0-1425
sp_v3.0_unigene140497	985	1406	sp_v3.0_unigene140497:0-1425
sp_v3.0_unigene140498	0	131	sp_v3.0_unigene140498:0-587
sp_v3.0_unigene140498	345	498	sp_v3.0_unigene140498:0-587
sp_v3.0_unigene140499	0	78	sp_v3.0_unigene140499:0-888
sp_v3.0_unigene140499	80	343	sp_v3.0_unigene140499:0-888
sp_v3.0_unigene140499	350	699	sp_v3.0_unigene140499:0-888
sp_v3.0_unigene140499	700	888	sp_v3.0_unigene140499:0-888
sp_v3.0_unigene140500	290	417	sp_v3.0_unigene140500:0-1056
sp_v3.0_unigene140500	425	504	sp_v3.0_unigene140500:0-1056
sp_v3.0_unigene140500	505	1056	sp_v3.0_unigene140500:0-1056
sp_v3.0_unigene140501	0	274	sp_v3.0_unigene140501:0-380
sp_v3.0_unigene140501	275	367	sp_v3.0_unigene140501:0-380
sp_v3.0_unigene140502	0	204	sp_v3.0_unigene140502:0-769
sp_v3.0_unigene140502	215	416	sp_v3.0_unigene140502:0-769
sp_v3.0_unigene140502	420	628	sp_v3.0_unigene140502:0-769
sp_v3.0_unigene140502	640	769	sp_v3.0_unigene140502:0-769
sp_v3.0_unigene140503	85	414	sp_v3.0_unigene140503:0-414
sp_v3.0_unigene140504	10	839	sp_v3.0_unigene140504:0-839
sp_v3.0_unigene140505	0	68	sp_v3.0_unigene140505:0-617
sp_v3.0_unigene140505	70	279	sp_v3.0_unigene140505:0-617
sp_v3.0_unigene140505	345	478	sp_v3.0_unigene140505:0-617
sp_v3.0_unigene140506	0	854	sp_v3.0_unigene140506:0-854
sp_v3.0_unigene140507	0	285	sp_v3.0_unigene140507:0-548
sp_v3.0_unigene140507	290	548	sp_v3.0_unigene140507:0-548
sp_v3.0_unigene140508	0	555	sp_v3.0_unigene140508:0-569
sp_v3.0_unigene140509	0	214	sp_v3.0_unigene140509:0-451
sp_v3.0_unigene140509	215	286	sp_v3.0_unigene140509:0-451
sp_v3.0_unigene140509	295	436	sp_v3.0_unigene140509:0-451
sp_v3.0_unigene140510	0	442	sp_v3.0_unigene140510:0-451
sp_v3.0_unigene140511	15	431	sp_v3.0_unigene140511:0-431
sp_v3.0_unigene140512	135	276	sp_v3.0_unigene140512:0-1145
sp_v3.0_unigene140512	355	640	sp_v3.0_unigene140512:0-1145
sp_v3.0_unigene140512	645	846	sp_v3.0_unigene140512:0-1145
sp_v3.0_unigene140512	1050	1134	sp_v3.0_unigene140512:0-1145
sp_v3.0_unigene140513	150	557	sp_v3.0_unigene140513:0-1404
sp_v3.0_unigene140513	565	703	sp_v3.0_unigene140513:0-1404
sp_v3.0_unigene140513	705	777	sp_v3.0_unigene140513:0-1404
sp_v3.0_unigene140513	785	917	sp_v3.0_unigene140513:0-1404
sp_v3.0_unigene140513	925	1264	sp_v3.0_unigene140513:0-1404
sp_v3.0_unigene140513	1265	1398	sp_v3.0_unigene140513:0-1404
sp_v3.0_unigene140514	0	651	sp_v3.0_unigene140514:0-654
sp_v3.0_unigene140515	0	73	sp_v3.0_unigene140515:0-636
sp_v3.0_unigene140515	75	146	sp_v3.0_unigene140515:0-636
sp_v3.0_unigene140515	155	636	sp_v3.0_unigene140515:0-636
sp_v3.0_unigene140516	5	788	sp_v3.0_unigene140516:0-788
sp_v3.0_unigene140517	0	343	sp_v3.0_unigene140517:0-472
sp_v3.0_unigene140517	345	472	sp_v3.0_unigene140517:0-472
sp_v3.0_unigene140518	0	161	sp_v3.0_unigene140518:0-167
sp_v3.0_unigene140519	0	141	sp_v3.0_unigene140519:0-664
sp_v3.0_unigene140519	145	439	sp_v3.0_unigene140519:0-664
sp_v3.0_unigene140519	495	637	sp_v3.0_unigene140519:0-664
sp_v3.0_unigene140521	0	344	sp_v3.0_unigene140521:0-754
sp_v3.0_unigene140521	345	562	sp_v3.0_unigene140521:0-754
sp_v3.0_unigene140521	565	754	sp_v3.0_unigene140521:0-754
sp_v3.0_unigene140522	5	741	sp_v3.0_unigene140522:0-741
sp_v3.0_unigene140524	15	856	sp_v3.0_unigene140524:0-882
sp_v3.0_unigene140525	15	209	sp_v3.0_unigene140525:0-618
sp_v3.0_unigene140525	215	579	sp_v3.0_unigene140525:0-618
sp_v3.0_unigene140526	0	141	sp_v3.0_unigene140526:0-776
sp_v3.0_unigene140526	145	776	sp_v3.0_unigene140526:0-776
sp_v3.0_unigene140527	5	133	sp_v3.0_unigene140527:0-1091
sp_v3.0_unigene140527	140	841	sp_v3.0_unigene140527:0-1091
sp_v3.0_unigene140527	855	1044	sp_v3.0_unigene140527:0-1091
sp_v3.0_unigene140528	0	154	sp_v3.0_unigene140528:0-667
sp_v3.0_unigene140528	415	557	sp_v3.0_unigene140528:0-667
sp_v3.0_unigene140529	0	145	sp_v3.0_unigene140529:0-452
sp_v3.0_unigene140529	155	289	sp_v3.0_unigene140529:0-452
sp_v3.0_unigene140529	295	422	sp_v3.0_unigene140529:0-452
sp_v3.0_unigene140530	5	208	sp_v3.0_unigene140530:0-700
sp_v3.0_unigene140530	210	498	sp_v3.0_unigene140530:0-700
sp_v3.0_unigene140530	500	700	sp_v3.0_unigene140530:0-700
sp_v3.0_unigene140531	140	219	sp_v3.0_unigene140531:0-625
sp_v3.0_unigene140531	220	424	sp_v3.0_unigene140531:0-625
sp_v3.0_unigene140531	575	625	sp_v3.0_unigene140531:0-625
sp_v3.0_unigene140532	5	712	sp_v3.0_unigene140532:0-1346
sp_v3.0_unigene140532	715	1337	sp_v3.0_unigene140532:0-1346
sp_v3.0_unigene140533	0	162	sp_v3.0_unigene140533:0-824
sp_v3.0_unigene140533	230	346	sp_v3.0_unigene140533:0-824
sp_v3.0_unigene140533	350	824	sp_v3.0_unigene140533:0-824
sp_v3.0_unigene140534	0	133	sp_v3.0_unigene140534:0-369
sp_v3.0_unigene140534	135	365	sp_v3.0_unigene140534:0-369
sp_v3.0_unigene140535	0	206	sp_v3.0_unigene140535:0-475
sp_v3.0_unigene140535	210	475	sp_v3.0_unigene140535:0-475
sp_v3.0_unigene140536	0	75	sp_v3.0_unigene140536:0-593
sp_v3.0_unigene140536	80	571	sp_v3.0_unigene140536:0-593
sp_v3.0_unigene140538	0	491	sp_v3.0_unigene140538:0-491
sp_v3.0_unigene140539	0	71	sp_v3.0_unigene140539:0-489
sp_v3.0_unigene140539	80	489	sp_v3.0_unigene140539:0-489
sp_v3.0_unigene140540	15	277	sp_v3.0_unigene140540:0-543
sp_v3.0_unigene140540	295	496	sp_v3.0_unigene140540:0-543
sp_v3.0_unigene140541	5	220	sp_v3.0_unigene140541:0-726
sp_v3.0_unigene140541	225	711	sp_v3.0_unigene140541:0-726
sp_v3.0_unigene140543	65	486	sp_v3.0_unigene140543:0-497
sp_v3.0_unigene140544	15	214	sp_v3.0_unigene140544:0-590
sp_v3.0_unigene140544	215	575	sp_v3.0_unigene140544:0-590
sp_v3.0_unigene140545	65	221	sp_v3.0_unigene140545:0-258
sp_v3.0_unigene140546	0	201	sp_v3.0_unigene140546:0-554
sp_v3.0_unigene140546	225	348	sp_v3.0_unigene140546:0-554
sp_v3.0_unigene140546	350	495	sp_v3.0_unigene140546:0-554
sp_v3.0_unigene140547	5	218	sp_v3.0_unigene140547:0-977
sp_v3.0_unigene140547	275	442	sp_v3.0_unigene140547:0-977
sp_v3.0_unigene140547	575	731	sp_v3.0_unigene140547:0-977
sp_v3.0_unigene140547	735	976	sp_v3.0_unigene140547:0-977
sp_v3.0_unigene140548	5	199	sp_v3.0_unigene140548:0-448
sp_v3.0_unigene140548	210	412	sp_v3.0_unigene140548:0-448
sp_v3.0_unigene140549	0	70	sp_v3.0_unigene140549:0-697
sp_v3.0_unigene140549	75	277	sp_v3.0_unigene140549:0-697
sp_v3.0_unigene140549	290	697	sp_v3.0_unigene140549:0-697
sp_v3.0_unigene140550	15	214	sp_v3.0_unigene140550:0-982
sp_v3.0_unigene140550	225	485	sp_v3.0_unigene140550:0-982
sp_v3.0_unigene140550	490	698	sp_v3.0_unigene140550:0-982
sp_v3.0_unigene140550	715	832	sp_v3.0_unigene140550:0-982
sp_v3.0_unigene140550	840	976	sp_v3.0_unigene140550:0-982
sp_v3.0_unigene140551	5	768	sp_v3.0_unigene140551:0-926
sp_v3.0_unigene140551	775	918	sp_v3.0_unigene140551:0-926
sp_v3.0_unigene140552	70	203	sp_v3.0_unigene140552:0-550
sp_v3.0_unigene140552	215	550	sp_v3.0_unigene140552:0-550
sp_v3.0_unigene140553	0	223	sp_v3.0_unigene140553:0-242
sp_v3.0_unigene140554	145	285	sp_v3.0_unigene140554:0-454
sp_v3.0_unigene140554	290	413	sp_v3.0_unigene140554:0-454
sp_v3.0_unigene140555	15	210	sp_v3.0_unigene140555:0-824
sp_v3.0_unigene140555	220	287	sp_v3.0_unigene140555:0-824
sp_v3.0_unigene140555	290	761	sp_v3.0_unigene140555:0-824
sp_v3.0_unigene140556	65	539	sp_v3.0_unigene140556:0-539
sp_v3.0_unigene140557	15	152	sp_v3.0_unigene140557:0-510
sp_v3.0_unigene140557	155	499	sp_v3.0_unigene140557:0-510
sp_v3.0_unigene140558	0	63	sp_v3.0_unigene140558:0-1391
sp_v3.0_unigene140558	65	306	sp_v3.0_unigene140558:0-1391
sp_v3.0_unigene140558	335	417	sp_v3.0_unigene140558:0-1391
sp_v3.0_unigene140558	505	661	sp_v3.0_unigene140558:0-1391
sp_v3.0_unigene140558	730	1025	sp_v3.0_unigene140558:0-1391
sp_v3.0_unigene140558	1040	1244	sp_v3.0_unigene140558:0-1391
sp_v3.0_unigene140558	1260	1339	sp_v3.0_unigene140558:0-1391
sp_v3.0_unigene140559	0	346	sp_v3.0_unigene140559:0-613
sp_v3.0_unigene140559	350	613	sp_v3.0_unigene140559:0-613
sp_v3.0_unigene140560	0	154	sp_v3.0_unigene140560:0-307
sp_v3.0_unigene140560	155	280	sp_v3.0_unigene140560:0-307
sp_v3.0_unigene140561	15	484	sp_v3.0_unigene140561:0-556
sp_v3.0_unigene140561	485	555	sp_v3.0_unigene140561:0-556
sp_v3.0_unigene140562	0	147	sp_v3.0_unigene140562:0-209
sp_v3.0_unigene140563	0	75	sp_v3.0_unigene140563:0-140
sp_v3.0_unigene140563	80	140	sp_v3.0_unigene140563:0-140
sp_v3.0_unigene140565	65	208	sp_v3.0_unigene140565:0-490
sp_v3.0_unigene140565	215	490	sp_v3.0_unigene140565:0-490
sp_v3.0_unigene140566	0	82	sp_v3.0_unigene140566:0-383
sp_v3.0_unigene140566	85	342	sp_v3.0_unigene140566:0-383
sp_v3.0_unigene140567	95	275	sp_v3.0_unigene140567:0-483
sp_v3.0_unigene140567	345	483	sp_v3.0_unigene140567:0-483
sp_v3.0_unigene140568	0	143	sp_v3.0_unigene140568:0-577
sp_v3.0_unigene140568	150	577	sp_v3.0_unigene140568:0-577
sp_v3.0_unigene140569	0	886	sp_v3.0_unigene140569:0-886
sp_v3.0_unigene140570	0	153	sp_v3.0_unigene140570:0-301
sp_v3.0_unigene140570	155	289	sp_v3.0_unigene140570:0-301
sp_v3.0_unigene140571	0	200	sp_v3.0_unigene140571:0-222
sp_v3.0_unigene140572	5	142	sp_v3.0_unigene140572:0-759
sp_v3.0_unigene140572	145	273	sp_v3.0_unigene140572:0-759
sp_v3.0_unigene140572	295	494	sp_v3.0_unigene140572:0-759
sp_v3.0_unigene140573	0	499	sp_v3.0_unigene140573:0-517
sp_v3.0_unigene140574	0	134	sp_v3.0_unigene140574:0-581
sp_v3.0_unigene140574	140	569	sp_v3.0_unigene140574:0-581
sp_v3.0_unigene140575	0	506	sp_v3.0_unigene140575:0-517
sp_v3.0_unigene140576	5	73	sp_v3.0_unigene140576:0-549
sp_v3.0_unigene140576	85	275	sp_v3.0_unigene140576:0-549
sp_v3.0_unigene140576	290	549	sp_v3.0_unigene140576:0-549
sp_v3.0_unigene140577	0	69	sp_v3.0_unigene140577:0-444
sp_v3.0_unigene140577	75	142	sp_v3.0_unigene140577:0-444
sp_v3.0_unigene140577	145	349	sp_v3.0_unigene140577:0-444
sp_v3.0_unigene140578	0	76	sp_v3.0_unigene140578:0-716
sp_v3.0_unigene140578	80	716	sp_v3.0_unigene140578:0-716
sp_v3.0_unigene140579	0	142	sp_v3.0_unigene140579:0-485
sp_v3.0_unigene140579	155	290	sp_v3.0_unigene140579:0-485
sp_v3.0_unigene140579	295	428	sp_v3.0_unigene140579:0-485
sp_v3.0_unigene140579	430	485	sp_v3.0_unigene140579:0-485
sp_v3.0_unigene140580	10	785	sp_v3.0_unigene140580:0-785
sp_v3.0_unigene140581	0	214	sp_v3.0_unigene140581:0-264
sp_v3.0_unigene140582	0	430	sp_v3.0_unigene140582:0-488
sp_v3.0_unigene140583	15	171	sp_v3.0_unigene140583:0-574
sp_v3.0_unigene140584	0	482	sp_v3.0_unigene140584:0-775
sp_v3.0_unigene140584	490	625	sp_v3.0_unigene140584:0-775
sp_v3.0_unigene140584	635	775	sp_v3.0_unigene140584:0-775
sp_v3.0_unigene140585	0	204	sp_v3.0_unigene140585:0-905
sp_v3.0_unigene140585	225	353	sp_v3.0_unigene140585:0-905
sp_v3.0_unigene140585	355	905	sp_v3.0_unigene140585:0-905
sp_v3.0_unigene140586	0	571	sp_v3.0_unigene140586:0-578
sp_v3.0_unigene140588	0	67	sp_v3.0_unigene140588:0-157
sp_v3.0_unigene140588	70	156	sp_v3.0_unigene140588:0-157
sp_v3.0_unigene140589	0	137	sp_v3.0_unigene140589:0-494
sp_v3.0_unigene140589	420	494	sp_v3.0_unigene140589:0-494
sp_v3.0_unigene140590	0	354	sp_v3.0_unigene140590:0-593
sp_v3.0_unigene140590	355	572	sp_v3.0_unigene140590:0-593
sp_v3.0_unigene140591	0	148	sp_v3.0_unigene140591:0-850
sp_v3.0_unigene140591	150	273	sp_v3.0_unigene140591:0-850
sp_v3.0_unigene140591	280	850	sp_v3.0_unigene140591:0-850
sp_v3.0_unigene140592	0	419	sp_v3.0_unigene140592:0-451
sp_v3.0_unigene140593	0	487	sp_v3.0_unigene140593:0-697
sp_v3.0_unigene140593	490	693	sp_v3.0_unigene140593:0-697
sp_v3.0_unigene140594	15	150	sp_v3.0_unigene140594:0-840
sp_v3.0_unigene140594	155	499	sp_v3.0_unigene140594:0-840
sp_v3.0_unigene140594	500	630	sp_v3.0_unigene140594:0-840
sp_v3.0_unigene140594	635	840	sp_v3.0_unigene140594:0-840
sp_v3.0_unigene140595	0	430	sp_v3.0_unigene140595:0-440
sp_v3.0_unigene140596	10	139	sp_v3.0_unigene140596:0-590
sp_v3.0_unigene140596	140	343	sp_v3.0_unigene140596:0-590
sp_v3.0_unigene140596	345	410	sp_v3.0_unigene140596:0-590
sp_v3.0_unigene140596	425	554	sp_v3.0_unigene140596:0-590
sp_v3.0_unigene140597	65	289	sp_v3.0_unigene140597:0-633
sp_v3.0_unigene140597	290	567	sp_v3.0_unigene140597:0-633
sp_v3.0_unigene140597	570	633	sp_v3.0_unigene140597:0-633
sp_v3.0_unigene140598	0	343	sp_v3.0_unigene140598:0-457
sp_v3.0_unigene140598	355	432	sp_v3.0_unigene140598:0-457
sp_v3.0_unigene140599	215	356	sp_v3.0_unigene140599:0-379
sp_v3.0_unigene140600	0	343	sp_v3.0_unigene140600:0-503
sp_v3.0_unigene140601	5	209	sp_v3.0_unigene140601:0-687
sp_v3.0_unigene140601	210	419	sp_v3.0_unigene140601:0-687
sp_v3.0_unigene140601	420	550	sp_v3.0_unigene140601:0-687
sp_v3.0_unigene140603	0	341	sp_v3.0_unigene140603:0-584
sp_v3.0_unigene140603	355	570	sp_v3.0_unigene140603:0-584
sp_v3.0_unigene140604	5	492	sp_v3.0_unigene140604:0-736
sp_v3.0_unigene140604	555	717	sp_v3.0_unigene140604:0-736
sp_v3.0_unigene140605	0	131	sp_v3.0_unigene140605:0-232
sp_v3.0_unigene140605	135	201	sp_v3.0_unigene140605:0-232
sp_v3.0_unigene140606	0	346	sp_v3.0_unigene140606:0-702
sp_v3.0_unigene140606	350	699	sp_v3.0_unigene140606:0-702
sp_v3.0_unigene140607	0	497	sp_v3.0_unigene140607:0-527
sp_v3.0_unigene140608	10	349	sp_v3.0_unigene140608:0-701
sp_v3.0_unigene140608	355	567	sp_v3.0_unigene140608:0-701
sp_v3.0_unigene140608	570	701	sp_v3.0_unigene140608:0-701
sp_v3.0_unigene140609	0	230	sp_v3.0_unigene140609:0-242
sp_v3.0_unigene140610	0	80	sp_v3.0_unigene140610:0-1198
sp_v3.0_unigene140610	85	342	sp_v3.0_unigene140610:0-1198
sp_v3.0_unigene140610	350	573	sp_v3.0_unigene140610:0-1198
sp_v3.0_unigene140610	575	1056	sp_v3.0_unigene140610:0-1198
sp_v3.0_unigene140610	1065	1198	sp_v3.0_unigene140610:0-1198
sp_v3.0_unigene140611	0	416	sp_v3.0_unigene140611:0-416
sp_v3.0_unigene140612	0	412	sp_v3.0_unigene140612:0-604
sp_v3.0_unigene140612	435	562	sp_v3.0_unigene140612:0-604
sp_v3.0_unigene140613	0	351	sp_v3.0_unigene140613:0-428
sp_v3.0_unigene140613	360	425	sp_v3.0_unigene140613:0-428
sp_v3.0_unigene140614	230	425	sp_v3.0_unigene140614:0-472
sp_v3.0_unigene140615	15	136	sp_v3.0_unigene140615:0-136
sp_v3.0_unigene140616	0	559	sp_v3.0_unigene140616:0-731
sp_v3.0_unigene140616	560	710	sp_v3.0_unigene140616:0-731
sp_v3.0_unigene140617	0	149	sp_v3.0_unigene140617:0-467
sp_v3.0_unigene140617	150	344	sp_v3.0_unigene140617:0-467
sp_v3.0_unigene140617	345	467	sp_v3.0_unigene140617:0-467
sp_v3.0_unigene140618	5	782	sp_v3.0_unigene140618:0-812
sp_v3.0_unigene140619	0	131	sp_v3.0_unigene140619:0-347
sp_v3.0_unigene140619	145	278	sp_v3.0_unigene140619:0-347
sp_v3.0_unigene140619	285	347	sp_v3.0_unigene140619:0-347
sp_v3.0_unigene140620	0	69	sp_v3.0_unigene140620:0-669
sp_v3.0_unigene140620	70	283	sp_v3.0_unigene140620:0-669
sp_v3.0_unigene140620	290	433	sp_v3.0_unigene140620:0-669
sp_v3.0_unigene140620	435	642	sp_v3.0_unigene140620:0-669
sp_v3.0_unigene140621	0	340	sp_v3.0_unigene140621:0-340
sp_v3.0_unigene140622	0	139	sp_v3.0_unigene140622:0-516
sp_v3.0_unigene140622	145	483	sp_v3.0_unigene140622:0-516
sp_v3.0_unigene140623	225	504	sp_v3.0_unigene140623:0-504
sp_v3.0_unigene140624	0	222	sp_v3.0_unigene140624:0-457
sp_v3.0_unigene140624	225	430	sp_v3.0_unigene140624:0-457
sp_v3.0_unigene140625	0	67	sp_v3.0_unigene140625:0-425
sp_v3.0_unigene140625	70	218	sp_v3.0_unigene140625:0-425
sp_v3.0_unigene140625	220	425	sp_v3.0_unigene140625:0-425
sp_v3.0_unigene140626	5	133	sp_v3.0_unigene140626:0-414
sp_v3.0_unigene140626	145	414	sp_v3.0_unigene140626:0-414
sp_v3.0_unigene140627	0	355	sp_v3.0_unigene140627:0-385
sp_v3.0_unigene140628	0	145	sp_v3.0_unigene140628:0-700
sp_v3.0_unigene140628	150	412	sp_v3.0_unigene140628:0-700
sp_v3.0_unigene140628	415	700	sp_v3.0_unigene140628:0-700
sp_v3.0_unigene140629	10	350	sp_v3.0_unigene140629:0-793
sp_v3.0_unigene140629	415	793	sp_v3.0_unigene140629:0-793
sp_v3.0_unigene140630	135	287	sp_v3.0_unigene140630:0-446
sp_v3.0_unigene140630	290	382	sp_v3.0_unigene140630:0-446
sp_v3.0_unigene140631	0	70	sp_v3.0_unigene140631:0-466
sp_v3.0_unigene140631	75	466	sp_v3.0_unigene140631:0-466
sp_v3.0_unigene140632	0	71	sp_v3.0_unigene140632:0-432
sp_v3.0_unigene140632	85	218	sp_v3.0_unigene140632:0-432
sp_v3.0_unigene140632	220	432	sp_v3.0_unigene140632:0-432
sp_v3.0_unigene140633	80	359	sp_v3.0_unigene140633:0-715
sp_v3.0_unigene140633	360	490	sp_v3.0_unigene140633:0-715
sp_v3.0_unigene140633	495	712	sp_v3.0_unigene140633:0-715
sp_v3.0_unigene140634	65	204	sp_v3.0_unigene140634:0-962
sp_v3.0_unigene140634	210	551	sp_v3.0_unigene140634:0-962
sp_v3.0_unigene140634	570	899	sp_v3.0_unigene140634:0-962
sp_v3.0_unigene140634	905	962	sp_v3.0_unigene140634:0-962
sp_v3.0_unigene140635	0	200	sp_v3.0_unigene140635:0-540
sp_v3.0_unigene140635	210	341	sp_v3.0_unigene140635:0-540
sp_v3.0_unigene140635	345	540	sp_v3.0_unigene140635:0-540
sp_v3.0_unigene140636	5	545	sp_v3.0_unigene140636:0-545
sp_v3.0_unigene140637	0	209	sp_v3.0_unigene140637:0-458
sp_v3.0_unigene140637	210	283	sp_v3.0_unigene140637:0-458
sp_v3.0_unigene140637	360	432	sp_v3.0_unigene140637:0-458
sp_v3.0_unigene140638	0	343	sp_v3.0_unigene140638:0-463
sp_v3.0_unigene140638	365	436	sp_v3.0_unigene140638:0-463
sp_v3.0_unigene140639	0	143	sp_v3.0_unigene140639:0-511
sp_v3.0_unigene140639	155	275	sp_v3.0_unigene140639:0-511
sp_v3.0_unigene140639	290	505	sp_v3.0_unigene140639:0-511
sp_v3.0_unigene140640	5	166	sp_v3.0_unigene140640:0-310
sp_v3.0_unigene140640	205	310	sp_v3.0_unigene140640:0-310
sp_v3.0_unigene140641	5	144	sp_v3.0_unigene140641:0-421
sp_v3.0_unigene140641	150	413	sp_v3.0_unigene140641:0-421
sp_v3.0_unigene140642	0	281	sp_v3.0_unigene140642:0-480
sp_v3.0_unigene140643	5	425	sp_v3.0_unigene140643:0-455
sp_v3.0_unigene140644	140	414	sp_v3.0_unigene140644:0-502
sp_v3.0_unigene140645	10	409	sp_v3.0_unigene140645:0-605
sp_v3.0_unigene140645	415	605	sp_v3.0_unigene140645:0-605
sp_v3.0_unigene140646	5	145	sp_v3.0_unigene140646:0-890
sp_v3.0_unigene140646	150	890	sp_v3.0_unigene140646:0-890
sp_v3.0_unigene140647	0	268	sp_v3.0_unigene140647:0-313
sp_v3.0_unigene140648	5	73	sp_v3.0_unigene140648:0-509
sp_v3.0_unigene140648	85	495	sp_v3.0_unigene140648:0-509
sp_v3.0_unigene140649	5	653	sp_v3.0_unigene140649:0-712
sp_v3.0_unigene140650	0	138	sp_v3.0_unigene140650:0-757
sp_v3.0_unigene140650	220	702	sp_v3.0_unigene140650:0-757
sp_v3.0_unigene140651	0	200	sp_v3.0_unigene140651:0-790
sp_v3.0_unigene140651	215	354	sp_v3.0_unigene140651:0-790
sp_v3.0_unigene140651	355	567	sp_v3.0_unigene140651:0-790
sp_v3.0_unigene140651	570	638	sp_v3.0_unigene140651:0-790
sp_v3.0_unigene140651	640	779	sp_v3.0_unigene140651:0-790
sp_v3.0_unigene140652	5	139	sp_v3.0_unigene140652:0-562
sp_v3.0_unigene140652	145	362	sp_v3.0_unigene140652:0-562
sp_v3.0_unigene140652	415	555	sp_v3.0_unigene140652:0-562
sp_v3.0_unigene140653	15	264	sp_v3.0_unigene140653:0-402
sp_v3.0_unigene140654	570	760	sp_v3.0_unigene140654:0-800
sp_v3.0_unigene140655	5	140	sp_v3.0_unigene140655:0-724
sp_v3.0_unigene140655	155	487	sp_v3.0_unigene140655:0-724
sp_v3.0_unigene140655	500	712	sp_v3.0_unigene140655:0-724
sp_v3.0_unigene140656	0	364	sp_v3.0_unigene140656:0-393
sp_v3.0_unigene140657	0	135	sp_v3.0_unigene140657:0-173
sp_v3.0_unigene140658	0	206	sp_v3.0_unigene140658:0-236
sp_v3.0_unigene140659	0	574	sp_v3.0_unigene140659:0-597
sp_v3.0_unigene140660	0	415	sp_v3.0_unigene140660:0-422
sp_v3.0_unigene140661	0	362	sp_v3.0_unigene140661:0-383
sp_v3.0_unigene140662	5	206	sp_v3.0_unigene140662:0-610
sp_v3.0_unigene140662	220	414	sp_v3.0_unigene140662:0-610
sp_v3.0_unigene140662	420	610	sp_v3.0_unigene140662:0-610
sp_v3.0_unigene140663	0	69	sp_v3.0_unigene140663:0-343
sp_v3.0_unigene140663	70	212	sp_v3.0_unigene140663:0-343
sp_v3.0_unigene140663	215	343	sp_v3.0_unigene140663:0-343
sp_v3.0_unigene140664	0	543	sp_v3.0_unigene140664:0-543
sp_v3.0_unigene140665	0	131	sp_v3.0_unigene140665:0-957
sp_v3.0_unigene140665	140	957	sp_v3.0_unigene140665:0-957
sp_v3.0_unigene140666	10	486	sp_v3.0_unigene140666:0-486
sp_v3.0_unigene140667	0	571	sp_v3.0_unigene140667:0-856
sp_v3.0_unigene140667	575	700	sp_v3.0_unigene140667:0-856
sp_v3.0_unigene140667	715	854	sp_v3.0_unigene140667:0-856
sp_v3.0_unigene140668	65	133	sp_v3.0_unigene140668:0-682
sp_v3.0_unigene140668	135	682	sp_v3.0_unigene140668:0-682
sp_v3.0_unigene140669	0	412	sp_v3.0_unigene140669:0-597
sp_v3.0_unigene140669	420	576	sp_v3.0_unigene140669:0-597
sp_v3.0_unigene140670	10	147	sp_v3.0_unigene140670:0-473
sp_v3.0_unigene140670	155	473	sp_v3.0_unigene140670:0-473
sp_v3.0_unigene140671	5	147	sp_v3.0_unigene140671:0-503
sp_v3.0_unigene140672	0	365	sp_v3.0_unigene140672:0-409
sp_v3.0_unigene140673	0	75	sp_v3.0_unigene140673:0-207
sp_v3.0_unigene140673	80	207	sp_v3.0_unigene140673:0-207
sp_v3.0_unigene140674	0	139	sp_v3.0_unigene140674:0-348
sp_v3.0_unigene140674	205	346	sp_v3.0_unigene140674:0-348
sp_v3.0_unigene140675	10	280	sp_v3.0_unigene140675:0-899
sp_v3.0_unigene140675	290	487	sp_v3.0_unigene140675:0-899
sp_v3.0_unigene140675	505	781	sp_v3.0_unigene140675:0-899
sp_v3.0_unigene140677	85	629	sp_v3.0_unigene140677:0-629
sp_v3.0_unigene140678	0	144	sp_v3.0_unigene140678:0-144
sp_v3.0_unigene140679	0	284	sp_v3.0_unigene140679:0-389
sp_v3.0_unigene140679	295	363	sp_v3.0_unigene140679:0-389
sp_v3.0_unigene140680	15	284	sp_v3.0_unigene140680:0-706
sp_v3.0_unigene140680	285	702	sp_v3.0_unigene140680:0-706
sp_v3.0_unigene140681	0	344	sp_v3.0_unigene140681:0-481
sp_v3.0_unigene140682	0	438	sp_v3.0_unigene140682:0-440
sp_v3.0_unigene140683	15	470	sp_v3.0_unigene140683:0-470
sp_v3.0_unigene140684	0	292	sp_v3.0_unigene140684:0-450
sp_v3.0_unigene140685	0	505	sp_v3.0_unigene140685:0-640
sp_v3.0_unigene140686	5	355	sp_v3.0_unigene140686:0-586
sp_v3.0_unigene140686	365	586	sp_v3.0_unigene140686:0-586
sp_v3.0_unigene140687	0	591	sp_v3.0_unigene140687:0-591
sp_v3.0_unigene140688	0	82	sp_v3.0_unigene140688:0-1051
sp_v3.0_unigene140688	85	562	sp_v3.0_unigene140688:0-1051
sp_v3.0_unigene140688	565	641	sp_v3.0_unigene140688:0-1051
sp_v3.0_unigene140688	645	1051	sp_v3.0_unigene140688:0-1051
sp_v3.0_unigene140689	0	68	sp_v3.0_unigene140689:0-465
sp_v3.0_unigene140689	80	225	sp_v3.0_unigene140689:0-465
sp_v3.0_unigene140690	80	646	sp_v3.0_unigene140690:0-646
sp_v3.0_unigene140691	10	614	sp_v3.0_unigene140691:0-614
sp_v3.0_unigene140692	5	773	sp_v3.0_unigene140692:0-774
sp_v3.0_unigene140693	0	134	sp_v3.0_unigene140693:0-559
sp_v3.0_unigene140694	10	419	sp_v3.0_unigene140694:0-460
sp_v3.0_unigene140695	0	72	sp_v3.0_unigene140695:0-663
sp_v3.0_unigene140695	80	504	sp_v3.0_unigene140695:0-663
sp_v3.0_unigene140695	505	642	sp_v3.0_unigene140695:0-663
sp_v3.0_unigene140696	0	223	sp_v3.0_unigene140696:0-582
sp_v3.0_unigene140696	225	292	sp_v3.0_unigene140696:0-582
sp_v3.0_unigene140696	295	558	sp_v3.0_unigene140696:0-582
sp_v3.0_unigene140697	0	73	sp_v3.0_unigene140697:0-680
sp_v3.0_unigene140697	80	412	sp_v3.0_unigene140697:0-680
sp_v3.0_unigene140697	415	491	sp_v3.0_unigene140697:0-680
sp_v3.0_unigene140697	495	680	sp_v3.0_unigene140697:0-680
sp_v3.0_unigene140698	5	140	sp_v3.0_unigene140698:0-350
sp_v3.0_unigene140698	150	350	sp_v3.0_unigene140698:0-350
sp_v3.0_unigene140699	0	287	sp_v3.0_unigene140699:0-566
sp_v3.0_unigene140699	290	566	sp_v3.0_unigene140699:0-566
sp_v3.0_unigene140700	85	207	sp_v3.0_unigene140700:0-207
sp_v3.0_unigene140701	0	153	sp_v3.0_unigene140701:0-392
sp_v3.0_unigene140701	155	364	sp_v3.0_unigene140701:0-392
sp_v3.0_unigene140702	0	569	sp_v3.0_unigene140702:0-590
sp_v3.0_unigene140703	0	380	sp_v3.0_unigene140703:0-380
sp_v3.0_unigene140704	0	269	sp_v3.0_unigene140704:0-269
sp_v3.0_unigene140705	10	205	sp_v3.0_unigene140705:0-645
sp_v3.0_unigene140705	215	427	sp_v3.0_unigene140705:0-645
sp_v3.0_unigene140705	435	644	sp_v3.0_unigene140705:0-645
sp_v3.0_unigene140706	280	364	sp_v3.0_unigene140706:0-392
sp_v3.0_unigene140707	0	141	sp_v3.0_unigene140707:0-297
sp_v3.0_unigene140707	150	282	sp_v3.0_unigene140707:0-297
sp_v3.0_unigene140708	0	148	sp_v3.0_unigene140708:0-740
sp_v3.0_unigene140708	150	358	sp_v3.0_unigene140708:0-740
sp_v3.0_unigene140708	360	700	sp_v3.0_unigene140708:0-740
sp_v3.0_unigene140709	0	341	sp_v3.0_unigene140709:0-537
sp_v3.0_unigene140709	345	537	sp_v3.0_unigene140709:0-537
sp_v3.0_unigene140710	10	275	sp_v3.0_unigene140710:0-275
sp_v3.0_unigene140711	0	486	sp_v3.0_unigene140711:0-801
sp_v3.0_unigene140711	490	778	sp_v3.0_unigene140711:0-801
sp_v3.0_unigene140712	5	217	sp_v3.0_unigene140712:0-655
sp_v3.0_unigene140712	220	348	sp_v3.0_unigene140712:0-655
sp_v3.0_unigene140712	365	648	sp_v3.0_unigene140712:0-655
sp_v3.0_unigene140713	0	408	sp_v3.0_unigene140713:0-408
sp_v3.0_unigene140714	0	216	sp_v3.0_unigene140714:0-418
sp_v3.0_unigene140714	220	340	sp_v3.0_unigene140714:0-418
sp_v3.0_unigene140714	360	418	sp_v3.0_unigene140714:0-418
sp_v3.0_unigene140715	0	154	sp_v3.0_unigene140715:0-339
sp_v3.0_unigene140716	0	268	sp_v3.0_unigene140716:0-268
sp_v3.0_unigene140717	15	207	sp_v3.0_unigene140717:0-336
sp_v3.0_unigene140717	210	336	sp_v3.0_unigene140717:0-336
sp_v3.0_unigene140718	5	276	sp_v3.0_unigene140718:0-698
sp_v3.0_unigene140718	280	501	sp_v3.0_unigene140718:0-698
sp_v3.0_unigene140718	505	698	sp_v3.0_unigene140718:0-698
sp_v3.0_unigene140719	0	76	sp_v3.0_unigene140719:0-618
sp_v3.0_unigene140719	435	618	sp_v3.0_unigene140719:0-618
sp_v3.0_unigene140720	5	616	sp_v3.0_unigene140720:0-616
sp_v3.0_unigene140721	0	150	sp_v3.0_unigene140721:0-306
sp_v3.0_unigene140721	185	306	sp_v3.0_unigene140721:0-306
sp_v3.0_unigene140722	0	354	sp_v3.0_unigene140722:0-772
sp_v3.0_unigene140722	490	638	sp_v3.0_unigene140722:0-772
sp_v3.0_unigene140722	695	772	sp_v3.0_unigene140722:0-772
sp_v3.0_unigene140723	5	299	sp_v3.0_unigene140723:0-299
sp_v3.0_unigene140724	0	134	sp_v3.0_unigene140724:0-587
sp_v3.0_unigene140724	140	568	sp_v3.0_unigene140724:0-587
sp_v3.0_unigene140725	0	73	sp_v3.0_unigene140725:0-474
sp_v3.0_unigene140725	75	148	sp_v3.0_unigene140725:0-474
sp_v3.0_unigene140725	150	266	sp_v3.0_unigene140725:0-474
sp_v3.0_unigene140725	270	336	sp_v3.0_unigene140725:0-474
sp_v3.0_unigene140726	0	212	sp_v3.0_unigene140726:0-473
sp_v3.0_unigene140726	215	473	sp_v3.0_unigene140726:0-473
sp_v3.0_unigene140727	0	142	sp_v3.0_unigene140727:0-343
sp_v3.0_unigene140727	155	343	sp_v3.0_unigene140727:0-343
sp_v3.0_unigene140728	0	685	sp_v3.0_unigene140728:0-685
sp_v3.0_unigene140729	5	131	sp_v3.0_unigene140729:0-548
sp_v3.0_unigene140729	140	356	sp_v3.0_unigene140729:0-548
sp_v3.0_unigene140729	360	548	sp_v3.0_unigene140729:0-548
sp_v3.0_unigene140730	210	285	sp_v3.0_unigene140730:0-419
sp_v3.0_unigene140730	290	418	sp_v3.0_unigene140730:0-419
sp_v3.0_unigene140731	5	203	sp_v3.0_unigene140731:0-558
sp_v3.0_unigene140731	205	558	sp_v3.0_unigene140731:0-558
sp_v3.0_unigene140732	0	547	sp_v3.0_unigene140732:0-547
sp_v3.0_unigene140733	0	77	sp_v3.0_unigene140733:0-330
sp_v3.0_unigene140733	85	213	sp_v3.0_unigene140733:0-330
sp_v3.0_unigene140733	225	330	sp_v3.0_unigene140733:0-330
sp_v3.0_unigene140734	5	159	sp_v3.0_unigene140734:0-362
sp_v3.0_unigene140734	280	362	sp_v3.0_unigene140734:0-362
sp_v3.0_unigene140735	0	799	sp_v3.0_unigene140735:0-843
sp_v3.0_unigene140736	5	834	sp_v3.0_unigene140736:0-834
sp_v3.0_unigene140737	0	224	sp_v3.0_unigene140737:0-326
sp_v3.0_unigene140737	225	326	sp_v3.0_unigene140737:0-326
sp_v3.0_unigene140738	0	420	sp_v3.0_unigene140738:0-420
sp_v3.0_unigene140739	15	344	sp_v3.0_unigene140739:0-385
sp_v3.0_unigene140740	0	72	sp_v3.0_unigene140740:0-111
sp_v3.0_unigene140741	0	646	sp_v3.0_unigene140741:0-674
sp_v3.0_unigene140742	0	226	sp_v3.0_unigene140742:0-501
sp_v3.0_unigene140742	230	501	sp_v3.0_unigene140742:0-501
sp_v3.0_unigene140743	70	273	sp_v3.0_unigene140743:0-274
sp_v3.0_unigene140745	10	70	sp_v3.0_unigene140745:0-70
sp_v3.0_unigene140746	0	152	sp_v3.0_unigene140746:0-181
sp_v3.0_unigene140747	145	360	sp_v3.0_unigene140747:0-443
sp_v3.0_unigene140747	365	428	sp_v3.0_unigene140747:0-443
sp_v3.0_unigene140748	15	218	sp_v3.0_unigene140748:0-736
sp_v3.0_unigene140748	275	556	sp_v3.0_unigene140748:0-736
sp_v3.0_unigene140748	575	694	sp_v3.0_unigene140748:0-736
sp_v3.0_unigene140749	0	679	sp_v3.0_unigene140749:0-679
sp_v3.0_unigene140750	0	561	sp_v3.0_unigene140750:0-634
sp_v3.0_unigene140750	565	634	sp_v3.0_unigene140750:0-634
sp_v3.0_unigene140752	0	348	sp_v3.0_unigene140752:0-587
sp_v3.0_unigene140752	355	575	sp_v3.0_unigene140752:0-587
sp_v3.0_unigene140753	85	497	sp_v3.0_unigene140753:0-497
sp_v3.0_unigene140754	10	134	sp_v3.0_unigene140754:0-565
sp_v3.0_unigene140754	420	565	sp_v3.0_unigene140754:0-565
sp_v3.0_unigene140755	0	143	sp_v3.0_unigene140755:0-403
sp_v3.0_unigene140755	150	403	sp_v3.0_unigene140755:0-403
sp_v3.0_unigene140756	0	221	sp_v3.0_unigene140756:0-229
sp_v3.0_unigene140757	0	266	sp_v3.0_unigene140757:0-266
sp_v3.0_unigene140758	0	62	sp_v3.0_unigene140758:0-547
sp_v3.0_unigene140758	80	212	sp_v3.0_unigene140758:0-547
sp_v3.0_unigene140758	220	547	sp_v3.0_unigene140758:0-547
sp_v3.0_unigene140759	85	271	sp_v3.0_unigene140759:0-732
sp_v3.0_unigene140759	350	483	sp_v3.0_unigene140759:0-732
sp_v3.0_unigene140759	485	718	sp_v3.0_unigene140759:0-732
sp_v3.0_unigene140760	0	288	sp_v3.0_unigene140760:0-313
sp_v3.0_unigene140761	0	566	sp_v3.0_unigene140761:0-567
sp_v3.0_unigene140762	0	69	sp_v3.0_unigene140762:0-256
sp_v3.0_unigene140762	85	256	sp_v3.0_unigene140762:0-256
sp_v3.0_unigene140763	70	423	sp_v3.0_unigene140763:0-454
sp_v3.0_unigene140765	5	341	sp_v3.0_unigene140765:0-341
sp_v3.0_unigene140766	0	153	sp_v3.0_unigene140766:0-458
sp_v3.0_unigene140766	155	227	sp_v3.0_unigene140766:0-458
sp_v3.0_unigene140766	275	416	sp_v3.0_unigene140766:0-458
sp_v3.0_unigene140767	65	134	sp_v3.0_unigene140767:0-501
sp_v3.0_unigene140767	135	500	sp_v3.0_unigene140767:0-501
sp_v3.0_unigene140768	205	356	sp_v3.0_unigene140768:0-549
sp_v3.0_unigene140770	0	72	sp_v3.0_unigene140770:0-268
sp_v3.0_unigene140770	80	203	sp_v3.0_unigene140770:0-268
sp_v3.0_unigene140771	5	262	sp_v3.0_unigene140771:0-262
sp_v3.0_unigene140773	5	222	sp_v3.0_unigene140773:0-484
sp_v3.0_unigene140773	225	484	sp_v3.0_unigene140773:0-484
sp_v3.0_unigene140774	0	68	sp_v3.0_unigene140774:0-478
sp_v3.0_unigene140774	70	417	sp_v3.0_unigene140774:0-478
sp_v3.0_unigene140774	425	478	sp_v3.0_unigene140774:0-478
sp_v3.0_unigene140775	10	351	sp_v3.0_unigene140775:0-388
sp_v3.0_unigene140776	70	474	sp_v3.0_unigene140776:0-474
sp_v3.0_unigene140777	65	281	sp_v3.0_unigene140777:0-312
sp_v3.0_unigene140778	0	564	sp_v3.0_unigene140778:0-564
sp_v3.0_unigene140780	0	130	sp_v3.0_unigene140780:0-529
sp_v3.0_unigene140780	205	272	sp_v3.0_unigene140780:0-529
sp_v3.0_unigene140780	275	361	sp_v3.0_unigene140780:0-529
sp_v3.0_unigene140780	365	501	sp_v3.0_unigene140780:0-529
sp_v3.0_unigene140781	85	275	sp_v3.0_unigene140781:0-394
sp_v3.0_unigene140781	290	366	sp_v3.0_unigene140781:0-394
sp_v3.0_unigene140782	0	150	sp_v3.0_unigene140782:0-290
sp_v3.0_unigene140782	155	278	sp_v3.0_unigene140782:0-290
sp_v3.0_unigene140783	65	299	sp_v3.0_unigene140783:0-299
sp_v3.0_unigene140784	0	230	sp_v3.0_unigene140784:0-230
sp_v3.0_unigene140785	0	409	sp_v3.0_unigene140785:0-409
sp_v3.0_unigene140786	85	199	sp_v3.0_unigene140786:0-606
sp_v3.0_unigene140786	280	363	sp_v3.0_unigene140786:0-606
sp_v3.0_unigene140786	365	484	sp_v3.0_unigene140786:0-606
sp_v3.0_unigene140786	485	606	sp_v3.0_unigene140786:0-606
sp_v3.0_unigene140787	0	151	sp_v3.0_unigene140787:0-712
sp_v3.0_unigene140787	580	712	sp_v3.0_unigene140787:0-712
sp_v3.0_unigene140788	80	222	sp_v3.0_unigene140788:0-455
sp_v3.0_unigene140789	10	223	sp_v3.0_unigene140789:0-230
sp_v3.0_unigene140790	0	205	sp_v3.0_unigene140790:0-644
sp_v3.0_unigene140790	210	644	sp_v3.0_unigene140790:0-644
sp_v3.0_unigene140791	220	627	sp_v3.0_unigene140791:0-667
sp_v3.0_unigene140792	15	346	sp_v3.0_unigene140792:0-346
sp_v3.0_unigene140793	0	283	sp_v3.0_unigene140793:0-398
sp_v3.0_unigene140794	0	494	sp_v3.0_unigene140794:0-658
sp_v3.0_unigene140794	505	646	sp_v3.0_unigene140794:0-658
sp_v3.0_unigene140795	220	359	sp_v3.0_unigene140795:0-374
sp_v3.0_unigene140796	0	131	sp_v3.0_unigene140796:0-131
sp_v3.0_unigene140797	0	344	sp_v3.0_unigene140797:0-530
sp_v3.0_unigene140797	350	500	sp_v3.0_unigene140797:0-530
sp_v3.0_unigene140798	10	563	sp_v3.0_unigene140798:0-713
sp_v3.0_unigene140798	565	698	sp_v3.0_unigene140798:0-713
sp_v3.0_unigene140799	10	360	sp_v3.0_unigene140799:0-405
sp_v3.0_unigene140800	0	404	sp_v3.0_unigene140800:0-404
sp_v3.0_unigene140801	0	74	sp_v3.0_unigene140801:0-234
sp_v3.0_unigene140801	150	234	sp_v3.0_unigene140801:0-234
sp_v3.0_unigene140802	0	217	sp_v3.0_unigene140802:0-417
sp_v3.0_unigene140802	220	343	sp_v3.0_unigene140802:0-417
sp_v3.0_unigene140802	355	417	sp_v3.0_unigene140802:0-417
sp_v3.0_unigene140803	15	151	sp_v3.0_unigene140803:0-441
sp_v3.0_unigene140803	210	355	sp_v3.0_unigene140803:0-441
sp_v3.0_unigene140803	365	430	sp_v3.0_unigene140803:0-441
sp_v3.0_unigene140804	0	69	sp_v3.0_unigene140804:0-381
sp_v3.0_unigene140804	80	364	sp_v3.0_unigene140804:0-381
sp_v3.0_unigene140805	0	287	sp_v3.0_unigene140805:0-672
sp_v3.0_unigene140805	290	560	sp_v3.0_unigene140805:0-672
sp_v3.0_unigene140805	565	642	sp_v3.0_unigene140805:0-672
sp_v3.0_unigene140806	0	68	sp_v3.0_unigene140806:0-587
sp_v3.0_unigene140806	80	200	sp_v3.0_unigene140806:0-587
sp_v3.0_unigene140806	205	587	sp_v3.0_unigene140806:0-587
sp_v3.0_unigene140807	0	347	sp_v3.0_unigene140807:0-695
sp_v3.0_unigene140807	350	695	sp_v3.0_unigene140807:0-695
sp_v3.0_unigene140808	10	484	sp_v3.0_unigene140808:0-605
sp_v3.0_unigene140808	485	605	sp_v3.0_unigene140808:0-605
sp_v3.0_unigene140809	10	492	sp_v3.0_unigene140809:0-606
sp_v3.0_unigene140809	500	606	sp_v3.0_unigene140809:0-606
sp_v3.0_unigene140810	0	356	sp_v3.0_unigene140810:0-433
sp_v3.0_unigene140811	0	138	sp_v3.0_unigene140811:0-371
sp_v3.0_unigene140811	155	370	sp_v3.0_unigene140811:0-371
sp_v3.0_unigene140812	155	424	sp_v3.0_unigene140812:0-523
sp_v3.0_unigene140812	430	498	sp_v3.0_unigene140812:0-523
sp_v3.0_unigene140813	65	333	sp_v3.0_unigene140813:0-333
sp_v3.0_unigene140814	0	151	sp_v3.0_unigene140814:0-151
sp_v3.0_unigene140815	205	483	sp_v3.0_unigene140815:0-1516
sp_v3.0_unigene140815	485	713	sp_v3.0_unigene140815:0-1516
sp_v3.0_unigene140815	780	1128	sp_v3.0_unigene140815:0-1516
sp_v3.0_unigene140815	1330	1461	sp_v3.0_unigene140815:0-1516
sp_v3.0_unigene140815	1465	1516	sp_v3.0_unigene140815:0-1516
sp_v3.0_unigene140816	15	420	sp_v3.0_unigene140816:0-455
sp_v3.0_unigene140817	65	501	sp_v3.0_unigene140817:0-523
sp_v3.0_unigene140818	10	279	sp_v3.0_unigene140818:0-421
sp_v3.0_unigene140818	280	421	sp_v3.0_unigene140818:0-421
sp_v3.0_unigene140819	0	63	sp_v3.0_unigene140819:0-517
sp_v3.0_unigene140819	65	506	sp_v3.0_unigene140819:0-517
sp_v3.0_unigene140820	70	150	sp_v3.0_unigene140820:0-323
sp_v3.0_unigene140820	155	296	sp_v3.0_unigene140820:0-323
sp_v3.0_unigene140821	0	150	sp_v3.0_unigene140821:0-307
sp_v3.0_unigene140822	0	207	sp_v3.0_unigene140822:0-376
sp_v3.0_unigene140822	210	348	sp_v3.0_unigene140822:0-376
sp_v3.0_unigene140823	15	148	sp_v3.0_unigene140823:0-178
sp_v3.0_unigene140824	65	140	sp_v3.0_unigene140824:0-574
sp_v3.0_unigene140824	150	276	sp_v3.0_unigene140824:0-574
sp_v3.0_unigene140824	280	422	sp_v3.0_unigene140824:0-574
sp_v3.0_unigene140825	0	224	sp_v3.0_unigene140825:0-543
sp_v3.0_unigene140826	320	453	sp_v3.0_unigene140826:0-497
sp_v3.0_unigene140827	0	635	sp_v3.0_unigene140827:0-635
sp_v3.0_unigene140828	0	71	sp_v3.0_unigene140828:0-360
sp_v3.0_unigene140828	85	288	sp_v3.0_unigene140828:0-360
sp_v3.0_unigene140828	290	360	sp_v3.0_unigene140828:0-360
sp_v3.0_unigene140829	10	74	sp_v3.0_unigene140829:0-477
sp_v3.0_unigene140829	85	293	sp_v3.0_unigene140829:0-477
sp_v3.0_unigene140829	295	477	sp_v3.0_unigene140829:0-477
sp_v3.0_unigene140830	0	215	sp_v3.0_unigene140830:0-217
sp_v3.0_unigene140831	350	749	sp_v3.0_unigene140831:0-749
sp_v3.0_unigene140832	10	130	sp_v3.0_unigene140832:0-392
sp_v3.0_unigene140832	135	359	sp_v3.0_unigene140832:0-392
sp_v3.0_unigene140834	5	362	sp_v3.0_unigene140834:0-579
sp_v3.0_unigene140834	365	550	sp_v3.0_unigene140834:0-579
sp_v3.0_unigene140835	0	128	sp_v3.0_unigene140835:0-730
sp_v3.0_unigene140835	140	492	sp_v3.0_unigene140835:0-730
sp_v3.0_unigene140835	570	718	sp_v3.0_unigene140835:0-730
sp_v3.0_unigene140836	5	423	sp_v3.0_unigene140836:0-423
sp_v3.0_unigene140837	0	351	sp_v3.0_unigene140837:0-463
sp_v3.0_unigene140837	365	434	sp_v3.0_unigene140837:0-463
sp_v3.0_unigene140838	0	135	sp_v3.0_unigene140838:0-431
sp_v3.0_unigene140838	155	342	sp_v3.0_unigene140838:0-431
sp_v3.0_unigene140839	10	416	sp_v3.0_unigene140839:0-430
sp_v3.0_unigene140840	5	362	sp_v3.0_unigene140840:0-393
sp_v3.0_unigene140841	0	282	sp_v3.0_unigene140841:0-383
sp_v3.0_unigene140841	285	369	sp_v3.0_unigene140841:0-383
sp_v3.0_unigene140842	85	286	sp_v3.0_unigene140842:0-354
sp_v3.0_unigene140842	290	354	sp_v3.0_unigene140842:0-354
sp_v3.0_unigene140843	0	365	sp_v3.0_unigene140843:0-479
sp_v3.0_unigene140844	0	77	sp_v3.0_unigene140844:0-77
sp_v3.0_unigene140846	0	358	sp_v3.0_unigene140846:0-581
sp_v3.0_unigene140846	360	572	sp_v3.0_unigene140846:0-581
sp_v3.0_unigene140847	0	65	sp_v3.0_unigene140847:0-256
sp_v3.0_unigene140847	70	256	sp_v3.0_unigene140847:0-256
sp_v3.0_unigene140848	15	330	sp_v3.0_unigene140848:0-330
sp_v3.0_unigene140849	0	70	sp_v3.0_unigene140849:0-153
sp_v3.0_unigene140849	75	152	sp_v3.0_unigene140849:0-153
sp_v3.0_unigene140850	0	144	sp_v3.0_unigene140850:0-145
sp_v3.0_unigene140851	0	497	sp_v3.0_unigene140851:0-522
sp_v3.0_unigene140852	0	422	sp_v3.0_unigene140852:0-447
sp_v3.0_unigene140853	0	641	sp_v3.0_unigene140853:0-647
sp_v3.0_unigene140854	345	406	sp_v3.0_unigene140854:0-406
sp_v3.0_unigene140856	10	344	sp_v3.0_unigene140856:0-426
sp_v3.0_unigene140856	350	426	sp_v3.0_unigene140856:0-426
sp_v3.0_unigene140857	0	271	sp_v3.0_unigene140857:0-271
sp_v3.0_unigene140858	0	505	sp_v3.0_unigene140858:0-531
sp_v3.0_unigene140859	5	136	sp_v3.0_unigene140859:0-598
sp_v3.0_unigene140859	145	275	sp_v3.0_unigene140859:0-598
sp_v3.0_unigene140859	290	496	sp_v3.0_unigene140859:0-598
sp_v3.0_unigene140859	500	570	sp_v3.0_unigene140859:0-598
sp_v3.0_unigene140860	0	72	sp_v3.0_unigene140860:0-647
sp_v3.0_unigene140860	75	647	sp_v3.0_unigene140860:0-647
sp_v3.0_unigene140862	0	69	sp_v3.0_unigene140862:0-229
sp_v3.0_unigene140862	75	222	sp_v3.0_unigene140862:0-229
sp_v3.0_unigene140863	0	264	sp_v3.0_unigene140863:0-264
sp_v3.0_unigene140864	0	348	sp_v3.0_unigene140864:0-386
sp_v3.0_unigene140865	70	343	sp_v3.0_unigene140865:0-343
sp_v3.0_unigene140866	0	73	sp_v3.0_unigene140866:0-612
sp_v3.0_unigene140866	75	149	sp_v3.0_unigene140866:0-612
sp_v3.0_unigene140866	150	549	sp_v3.0_unigene140866:0-612
sp_v3.0_unigene140866	555	612	sp_v3.0_unigene140866:0-612
sp_v3.0_unigene140867	0	131	sp_v3.0_unigene140867:0-292
sp_v3.0_unigene140867	135	200	sp_v3.0_unigene140867:0-292
sp_v3.0_unigene140868	5	215	sp_v3.0_unigene140868:0-422
sp_v3.0_unigene140868	220	422	sp_v3.0_unigene140868:0-422
sp_v3.0_unigene140869	0	71	sp_v3.0_unigene140869:0-391
sp_v3.0_unigene140869	85	366	sp_v3.0_unigene140869:0-391
sp_v3.0_unigene140870	205	270	sp_v3.0_unigene140870:0-347
sp_v3.0_unigene140870	280	347	sp_v3.0_unigene140870:0-347
sp_v3.0_unigene140871	0	219	sp_v3.0_unigene140871:0-559
sp_v3.0_unigene140871	220	559	sp_v3.0_unigene140871:0-559
sp_v3.0_unigene140872	10	83	sp_v3.0_unigene140872:0-159
sp_v3.0_unigene140872	85	150	sp_v3.0_unigene140872:0-159
sp_v3.0_unigene140873	0	272	sp_v3.0_unigene140873:0-663
sp_v3.0_unigene140873	275	643	sp_v3.0_unigene140873:0-663
sp_v3.0_unigene140874	0	359	sp_v3.0_unigene140874:0-379
sp_v3.0_unigene140875	150	359	sp_v3.0_unigene140875:0-565
sp_v3.0_unigene140875	365	498	sp_v3.0_unigene140875:0-565
sp_v3.0_unigene140876	0	669	sp_v3.0_unigene140876:0-669
sp_v3.0_unigene140877	65	151	sp_v3.0_unigene140877:0-554
sp_v3.0_unigene140877	155	417	sp_v3.0_unigene140877:0-554
sp_v3.0_unigene140877	425	554	sp_v3.0_unigene140877:0-554
sp_v3.0_unigene140878	5	144	sp_v3.0_unigene140878:0-482
sp_v3.0_unigene140879	0	284	sp_v3.0_unigene140879:0-312
sp_v3.0_unigene140880	10	131	sp_v3.0_unigene140880:0-396
sp_v3.0_unigene140880	135	396	sp_v3.0_unigene140880:0-396
sp_v3.0_unigene140881	0	367	sp_v3.0_unigene140881:0-568
sp_v3.0_unigene140881	425	568	sp_v3.0_unigene140881:0-568
sp_v3.0_unigene140882	0	79	sp_v3.0_unigene140882:0-539
sp_v3.0_unigene140882	80	148	sp_v3.0_unigene140882:0-539
sp_v3.0_unigene140882	210	539	sp_v3.0_unigene140882:0-539
sp_v3.0_unigene140883	0	200	sp_v3.0_unigene140883:0-333
sp_v3.0_unigene140883	210	333	sp_v3.0_unigene140883:0-333
sp_v3.0_unigene140884	0	151	sp_v3.0_unigene140884:0-315
sp_v3.0_unigene140885	0	73	sp_v3.0_unigene140885:0-364
sp_v3.0_unigene140885	75	364	sp_v3.0_unigene140885:0-364
sp_v3.0_unigene140886	10	432	sp_v3.0_unigene140886:0-464
sp_v3.0_unigene140887	0	214	sp_v3.0_unigene140887:0-227
sp_v3.0_unigene140888	5	576	sp_v3.0_unigene140888:0-614
sp_v3.0_unigene140889	0	213	sp_v3.0_unigene140889:0-213
sp_v3.0_unigene140890	0	72	sp_v3.0_unigene140890:0-176
sp_v3.0_unigene140891	0	364	sp_v3.0_unigene140891:0-364
sp_v3.0_unigene140892	75	287	sp_v3.0_unigene140892:0-287
sp_v3.0_unigene140893	0	125	sp_v3.0_unigene140893:0-125
sp_v3.0_unigene140894	15	416	sp_v3.0_unigene140894:0-416
sp_v3.0_unigene140895	0	277	sp_v3.0_unigene140895:0-277
sp_v3.0_unigene140896	0	67	sp_v3.0_unigene140896:0-214
sp_v3.0_unigene140896	85	204	sp_v3.0_unigene140896:0-214
sp_v3.0_unigene140897	0	347	sp_v3.0_unigene140897:0-625
sp_v3.0_unigene140897	365	625	sp_v3.0_unigene140897:0-625
sp_v3.0_unigene140898	0	153	sp_v3.0_unigene140898:0-585
sp_v3.0_unigene140898	155	284	sp_v3.0_unigene140898:0-585
sp_v3.0_unigene140898	295	558	sp_v3.0_unigene140898:0-585
sp_v3.0_unigene140899	0	73	sp_v3.0_unigene140899:0-263
sp_v3.0_unigene140899	85	263	sp_v3.0_unigene140899:0-263
sp_v3.0_unigene140900	0	146	sp_v3.0_unigene140900:0-336
sp_v3.0_unigene140900	150	336	sp_v3.0_unigene140900:0-336
sp_v3.0_unigene140901	0	136	sp_v3.0_unigene140901:0-344
sp_v3.0_unigene140901	140	203	sp_v3.0_unigene140901:0-344
sp_v3.0_unigene140901	210	344	sp_v3.0_unigene140901:0-344
sp_v3.0_unigene140902	0	144	sp_v3.0_unigene140902:0-513
sp_v3.0_unigene140902	155	273	sp_v3.0_unigene140902:0-513
sp_v3.0_unigene140903	10	80	sp_v3.0_unigene140903:0-435
sp_v3.0_unigene140903	85	153	sp_v3.0_unigene140903:0-435
sp_v3.0_unigene140903	155	435	sp_v3.0_unigene140903:0-435
sp_v3.0_unigene140904	0	173	sp_v3.0_unigene140904:0-895
sp_v3.0_unigene140904	250	474	sp_v3.0_unigene140904:0-895
sp_v3.0_unigene140904	545	895	sp_v3.0_unigene140904:0-895
sp_v3.0_unigene140905	0	213	sp_v3.0_unigene140905:0-341
sp_v3.0_unigene140905	215	295	sp_v3.0_unigene140905:0-341
sp_v3.0_unigene140906	0	357	sp_v3.0_unigene140906:0-372
sp_v3.0_unigene140907	10	139	sp_v3.0_unigene140907:0-258
sp_v3.0_unigene140907	150	258	sp_v3.0_unigene140907:0-258
sp_v3.0_unigene140908	0	218	sp_v3.0_unigene140908:0-340
sp_v3.0_unigene140908	220	340	sp_v3.0_unigene140908:0-340
sp_v3.0_unigene140909	0	73	sp_v3.0_unigene140909:0-1194
sp_v3.0_unigene140909	75	271	sp_v3.0_unigene140909:0-1194
sp_v3.0_unigene140909	290	563	sp_v3.0_unigene140909:0-1194
sp_v3.0_unigene140909	570	641	sp_v3.0_unigene140909:0-1194
sp_v3.0_unigene140909	660	928	sp_v3.0_unigene140909:0-1194
sp_v3.0_unigene140909	945	1194	sp_v3.0_unigene140909:0-1194
sp_v3.0_unigene140910	0	279	sp_v3.0_unigene140910:0-604
sp_v3.0_unigene140910	280	354	sp_v3.0_unigene140910:0-604
sp_v3.0_unigene140910	355	560	sp_v3.0_unigene140910:0-604
sp_v3.0_unigene140911	0	131	sp_v3.0_unigene140911:0-278
sp_v3.0_unigene140911	135	278	sp_v3.0_unigene140911:0-278
sp_v3.0_unigene140912	0	545	sp_v3.0_unigene140912:0-545
sp_v3.0_unigene140913	15	149	sp_v3.0_unigene140913:0-551
sp_v3.0_unigene140913	155	220	sp_v3.0_unigene140913:0-551
sp_v3.0_unigene140913	285	551	sp_v3.0_unigene140913:0-551
sp_v3.0_unigene140914	0	150	sp_v3.0_unigene140914:0-337
sp_v3.0_unigene140914	155	337	sp_v3.0_unigene140914:0-337
sp_v3.0_unigene140915	0	69	sp_v3.0_unigene140915:0-333
sp_v3.0_unigene140915	80	333	sp_v3.0_unigene140915:0-333
sp_v3.0_unigene140916	15	115	sp_v3.0_unigene140916:0-115
sp_v3.0_unigene140917	0	128	sp_v3.0_unigene140917:0-521
sp_v3.0_unigene140917	135	500	sp_v3.0_unigene140917:0-521
sp_v3.0_unigene140918	0	132	sp_v3.0_unigene140918:0-322
sp_v3.0_unigene140918	140	289	sp_v3.0_unigene140918:0-322
sp_v3.0_unigene140919	0	224	sp_v3.0_unigene140919:0-224
sp_v3.0_unigene140920	0	208	sp_v3.0_unigene140920:0-360
sp_v3.0_unigene140920	220	360	sp_v3.0_unigene140920:0-360
sp_v3.0_unigene140921	0	132	sp_v3.0_unigene140921:0-660
sp_v3.0_unigene140921	135	649	sp_v3.0_unigene140921:0-660
sp_v3.0_unigene140922	0	417	sp_v3.0_unigene140922:0-484
sp_v3.0_unigene140922	420	484	sp_v3.0_unigene140922:0-484
sp_v3.0_unigene140923	0	149	sp_v3.0_unigene140923:0-507
sp_v3.0_unigene140923	220	502	sp_v3.0_unigene140923:0-507
sp_v3.0_unigene140924	80	155	sp_v3.0_unigene140924:0-522
sp_v3.0_unigene140924	200	522	sp_v3.0_unigene140924:0-522
sp_v3.0_unigene140925	80	282	sp_v3.0_unigene140925:0-379
sp_v3.0_unigene140926	0	78	sp_v3.0_unigene140926:0-429
sp_v3.0_unigene140926	100	176	sp_v3.0_unigene140926:0-429
sp_v3.0_unigene140926	205	278	sp_v3.0_unigene140926:0-429
sp_v3.0_unigene140926	365	429	sp_v3.0_unigene140926:0-429
sp_v3.0_unigene140927	0	327	sp_v3.0_unigene140927:0-327
sp_v3.0_unigene140930	0	216	sp_v3.0_unigene140930:0-236
sp_v3.0_unigene140931	0	204	sp_v3.0_unigene140931:0-369
sp_v3.0_unigene140931	205	352	sp_v3.0_unigene140931:0-369
sp_v3.0_unigene140933	0	69	sp_v3.0_unigene140933:0-273
sp_v3.0_unigene140933	70	140	sp_v3.0_unigene140933:0-273
sp_v3.0_unigene140933	145	273	sp_v3.0_unigene140933:0-273
sp_v3.0_unigene140934	10	413	sp_v3.0_unigene140934:0-413
sp_v3.0_unigene140935	0	68	sp_v3.0_unigene140935:0-255
sp_v3.0_unigene140935	80	151	sp_v3.0_unigene140935:0-255
sp_v3.0_unigene140935	155	255	sp_v3.0_unigene140935:0-255
sp_v3.0_unigene140936	0	482	sp_v3.0_unigene140936:0-482
sp_v3.0_unigene140937	0	134	sp_v3.0_unigene140937:0-311
sp_v3.0_unigene140937	150	282	sp_v3.0_unigene140937:0-311
sp_v3.0_unigene140938	0	70	sp_v3.0_unigene140938:0-496
sp_v3.0_unigene140938	185	379	sp_v3.0_unigene140938:0-496
sp_v3.0_unigene140938	440	496	sp_v3.0_unigene140938:0-496
sp_v3.0_unigene140939	0	419	sp_v3.0_unigene140939:0-419
sp_v3.0_unigene140940	0	356	sp_v3.0_unigene140940:0-356
sp_v3.0_unigene140941	10	286	sp_v3.0_unigene140941:0-290
sp_v3.0_unigene140942	0	542	sp_v3.0_unigene140942:0-542
sp_v3.0_unigene140943	0	74	sp_v3.0_unigene140943:0-454
sp_v3.0_unigene140943	75	431	sp_v3.0_unigene140943:0-454
sp_v3.0_unigene140944	0	75	sp_v3.0_unigene140944:0-288
sp_v3.0_unigene140944	80	287	sp_v3.0_unigene140944:0-288
sp_v3.0_unigene140946	0	278	sp_v3.0_unigene140946:0-410
sp_v3.0_unigene140946	285	410	sp_v3.0_unigene140946:0-410
sp_v3.0_unigene140947	135	1113	sp_v3.0_unigene140947:0-1370
sp_v3.0_unigene140947	1130	1328	sp_v3.0_unigene140947:0-1370
sp_v3.0_unigene140948	0	290	sp_v3.0_unigene140948:0-492
sp_v3.0_unigene140948	345	484	sp_v3.0_unigene140948:0-492
sp_v3.0_unigene140949	0	139	sp_v3.0_unigene140949:0-322
sp_v3.0_unigene140949	155	288	sp_v3.0_unigene140949:0-322
sp_v3.0_unigene140950	0	68	sp_v3.0_unigene140950:0-457
sp_v3.0_unigene140950	75	146	sp_v3.0_unigene140950:0-457
sp_v3.0_unigene140950	155	432	sp_v3.0_unigene140950:0-457
sp_v3.0_unigene140951	0	267	sp_v3.0_unigene140951:0-267
sp_v3.0_unigene140952	0	222	sp_v3.0_unigene140952:0-502
sp_v3.0_unigene140952	225	502	sp_v3.0_unigene140952:0-502
sp_v3.0_unigene140954	80	223	sp_v3.0_unigene140954:0-248
sp_v3.0_unigene140955	0	219	sp_v3.0_unigene140955:0-229
sp_v3.0_unigene140956	10	81	sp_v3.0_unigene140956:0-81
sp_v3.0_unigene140957	0	73	sp_v3.0_unigene140957:0-580
sp_v3.0_unigene140957	80	142	sp_v3.0_unigene140957:0-580
sp_v3.0_unigene140957	145	488	sp_v3.0_unigene140957:0-580
sp_v3.0_unigene140957	505	580	sp_v3.0_unigene140957:0-580
sp_v3.0_unigene140958	10	225	sp_v3.0_unigene140958:0-236
sp_v3.0_unigene140959	0	209	sp_v3.0_unigene140959:0-715
sp_v3.0_unigene140959	210	423	sp_v3.0_unigene140959:0-715
sp_v3.0_unigene140959	485	691	sp_v3.0_unigene140959:0-715
sp_v3.0_unigene140960	0	549	sp_v3.0_unigene140960:0-549
sp_v3.0_unigene140961	0	383	sp_v3.0_unigene140961:0-383
sp_v3.0_unigene140962	0	149	sp_v3.0_unigene140962:0-955
sp_v3.0_unigene140962	150	556	sp_v3.0_unigene140962:0-955
sp_v3.0_unigene140962	565	833	sp_v3.0_unigene140962:0-955
sp_v3.0_unigene140962	835	955	sp_v3.0_unigene140962:0-955
sp_v3.0_unigene140963	0	217	sp_v3.0_unigene140963:0-472
sp_v3.0_unigene140963	225	472	sp_v3.0_unigene140963:0-472
sp_v3.0_unigene140964	200	403	sp_v3.0_unigene140964:0-512
sp_v3.0_unigene140964	415	512	sp_v3.0_unigene140964:0-512
sp_v3.0_unigene140965	65	491	sp_v3.0_unigene140965:0-491
sp_v3.0_unigene140966	0	410	sp_v3.0_unigene140966:0-611
sp_v3.0_unigene140966	425	611	sp_v3.0_unigene140966:0-611
sp_v3.0_unigene140967	10	228	sp_v3.0_unigene140967:0-599
sp_v3.0_unigene140968	0	257	sp_v3.0_unigene140968:0-257
sp_v3.0_unigene140969	0	270	sp_v3.0_unigene140969:0-270
sp_v3.0_unigene140970	0	206	sp_v3.0_unigene140970:0-250
sp_v3.0_unigene140971	5	568	sp_v3.0_unigene140971:0-686
sp_v3.0_unigene140972	0	413	sp_v3.0_unigene140972:0-413
sp_v3.0_unigene140973	0	136	sp_v3.0_unigene140973:0-330
sp_v3.0_unigene140973	150	330	sp_v3.0_unigene140973:0-330
sp_v3.0_unigene140974	0	473	sp_v3.0_unigene140974:0-473
sp_v3.0_unigene140975	0	206	sp_v3.0_unigene140975:0-206
sp_v3.0_unigene140976	70	212	sp_v3.0_unigene140976:0-482
sp_v3.0_unigene140976	220	479	sp_v3.0_unigene140976:0-482
sp_v3.0_unigene140977	0	69	sp_v3.0_unigene140977:0-275
sp_v3.0_unigene140977	70	275	sp_v3.0_unigene140977:0-275
sp_v3.0_unigene140978	0	278	sp_v3.0_unigene140978:0-366
sp_v3.0_unigene140978	285	360	sp_v3.0_unigene140978:0-366
sp_v3.0_unigene140979	0	147	sp_v3.0_unigene140979:0-284
sp_v3.0_unigene140979	155	284	sp_v3.0_unigene140979:0-284
sp_v3.0_unigene140980	0	356	sp_v3.0_unigene140980:0-381
sp_v3.0_unigene140981	0	221	sp_v3.0_unigene140981:0-260
sp_v3.0_unigene140982	0	137	sp_v3.0_unigene140982:0-378
sp_v3.0_unigene140982	140	271	sp_v3.0_unigene140982:0-378
sp_v3.0_unigene140982	275	378	sp_v3.0_unigene140982:0-378
sp_v3.0_unigene140983	0	76	sp_v3.0_unigene140983:0-309
sp_v3.0_unigene140983	85	297	sp_v3.0_unigene140983:0-309
sp_v3.0_unigene140984	0	291	sp_v3.0_unigene140984:0-307
sp_v3.0_unigene140985	135	453	sp_v3.0_unigene140985:0-805
sp_v3.0_unigene140986	0	346	sp_v3.0_unigene140986:0-346
sp_v3.0_unigene140987	10	273	sp_v3.0_unigene140987:0-338
sp_v3.0_unigene140987	275	338	sp_v3.0_unigene140987:0-338
sp_v3.0_unigene140988	0	274	sp_v3.0_unigene140988:0-274
sp_v3.0_unigene140989	395	613	sp_v3.0_unigene140989:0-613
sp_v3.0_unigene140990	0	78	sp_v3.0_unigene140990:0-668
sp_v3.0_unigene140990	85	219	sp_v3.0_unigene140990:0-668
sp_v3.0_unigene140990	220	642	sp_v3.0_unigene140990:0-668
sp_v3.0_unigene140991	0	79	sp_v3.0_unigene140991:0-256
sp_v3.0_unigene140991	85	256	sp_v3.0_unigene140991:0-256
sp_v3.0_unigene140994	0	198	sp_v3.0_unigene140994:0-277
sp_v3.0_unigene140994	205	277	sp_v3.0_unigene140994:0-277
sp_v3.0_unigene140995	15	223	sp_v3.0_unigene140995:0-247
sp_v3.0_unigene140996	0	409	sp_v3.0_unigene140996:0-410
sp_v3.0_unigene140997	0	357	sp_v3.0_unigene140997:0-394
sp_v3.0_unigene140998	0	347	sp_v3.0_unigene140998:0-351
sp_v3.0_unigene140999	0	279	sp_v3.0_unigene140999:0-279
sp_v3.0_unigene141000	0	290	sp_v3.0_unigene141000:0-527
sp_v3.0_unigene141000	295	357	sp_v3.0_unigene141000:0-527
sp_v3.0_unigene141000	360	502	sp_v3.0_unigene141000:0-527
sp_v3.0_unigene141001	0	146	sp_v3.0_unigene141001:0-726
sp_v3.0_unigene141001	275	725	sp_v3.0_unigene141001:0-726
sp_v3.0_unigene141003	0	295	sp_v3.0_unigene141003:0-316
sp_v3.0_unigene141004	0	209	sp_v3.0_unigene141004:0-332
sp_v3.0_unigene141004	210	332	sp_v3.0_unigene141004:0-332
sp_v3.0_unigene141005	15	429	sp_v3.0_unigene141005:0-657
sp_v3.0_unigene141005	430	645	sp_v3.0_unigene141005:0-657
sp_v3.0_unigene141006	0	138	sp_v3.0_unigene141006:0-440
sp_v3.0_unigene141006	145	431	sp_v3.0_unigene141006:0-440
sp_v3.0_unigene141007	0	74	sp_v3.0_unigene141007:0-352
sp_v3.0_unigene141007	75	352	sp_v3.0_unigene141007:0-352
sp_v3.0_unigene141008	0	281	sp_v3.0_unigene141008:0-306
sp_v3.0_unigene141009	0	265	sp_v3.0_unigene141009:0-265
sp_v3.0_unigene141010	15	214	sp_v3.0_unigene141010:0-529
sp_v3.0_unigene141010	220	342	sp_v3.0_unigene141010:0-529
sp_v3.0_unigene141010	345	505	sp_v3.0_unigene141010:0-529
sp_v3.0_unigene141011	0	202	sp_v3.0_unigene141011:0-340
sp_v3.0_unigene141011	205	340	sp_v3.0_unigene141011:0-340
sp_v3.0_unigene141012	0	160	sp_v3.0_unigene141012:0-161
sp_v3.0_unigene141014	80	293	sp_v3.0_unigene141014:0-871
sp_v3.0_unigene141014	300	388	sp_v3.0_unigene141014:0-871
sp_v3.0_unigene141014	480	752	sp_v3.0_unigene141014:0-871
sp_v3.0_unigene141014	755	871	sp_v3.0_unigene141014:0-871
sp_v3.0_unigene141015	0	204	sp_v3.0_unigene141015:0-291
sp_v3.0_unigene141015	205	277	sp_v3.0_unigene141015:0-291
sp_v3.0_unigene141016	0	199	sp_v3.0_unigene141016:0-404
sp_v3.0_unigene141016	205	272	sp_v3.0_unigene141016:0-404
sp_v3.0_unigene141017	65	757	sp_v3.0_unigene141017:0-757
sp_v3.0_unigene141018	0	70	sp_v3.0_unigene141018:0-156
sp_v3.0_unigene141018	75	151	sp_v3.0_unigene141018:0-156
sp_v3.0_unigene141019	0	341	sp_v3.0_unigene141019:0-341
sp_v3.0_unigene141020	0	68	sp_v3.0_unigene141020:0-247
sp_v3.0_unigene141020	75	219	sp_v3.0_unigene141020:0-247
sp_v3.0_unigene141021	75	216	sp_v3.0_unigene141021:0-598
sp_v3.0_unigene141021	220	598	sp_v3.0_unigene141021:0-598
sp_v3.0_unigene141022	0	152	sp_v3.0_unigene141022:0-178
sp_v3.0_unigene141023	0	136	sp_v3.0_unigene141023:0-312
sp_v3.0_unigene141023	145	277	sp_v3.0_unigene141023:0-312
sp_v3.0_unigene141025	15	355	sp_v3.0_unigene141025:0-372
sp_v3.0_unigene141026	0	141	sp_v3.0_unigene141026:0-280
sp_v3.0_unigene141026	145	278	sp_v3.0_unigene141026:0-280
sp_v3.0_unigene141027	0	222	sp_v3.0_unigene141027:0-235
sp_v3.0_unigene141028	10	347	sp_v3.0_unigene141028:0-477
sp_v3.0_unigene141028	355	477	sp_v3.0_unigene141028:0-477
sp_v3.0_unigene141029	0	285	sp_v3.0_unigene141029:0-297
sp_v3.0_unigene141030	65	138	sp_v3.0_unigene141030:0-449
sp_v3.0_unigene141030	140	288	sp_v3.0_unigene141030:0-449
sp_v3.0_unigene141031	5	481	sp_v3.0_unigene141031:0-938
sp_v3.0_unigene141031	485	910	sp_v3.0_unigene141031:0-938
sp_v3.0_unigene141032	0	202	sp_v3.0_unigene141032:0-257
sp_v3.0_unigene141032	205	257	sp_v3.0_unigene141032:0-257
sp_v3.0_unigene141033	0	330	sp_v3.0_unigene141033:0-330
sp_v3.0_unigene141034	0	73	sp_v3.0_unigene141034:0-1044
sp_v3.0_unigene141034	75	341	sp_v3.0_unigene141034:0-1044
sp_v3.0_unigene141034	345	418	sp_v3.0_unigene141034:0-1044
sp_v3.0_unigene141034	430	564	sp_v3.0_unigene141034:0-1044
sp_v3.0_unigene141034	565	996	sp_v3.0_unigene141034:0-1044
sp_v3.0_unigene141035	0	268	sp_v3.0_unigene141035:0-268
sp_v3.0_unigene141036	0	70	sp_v3.0_unigene141036:0-325
sp_v3.0_unigene141036	75	213	sp_v3.0_unigene141036:0-325
sp_v3.0_unigene141037	0	192	sp_v3.0_unigene141037:0-192
sp_v3.0_unigene141038	0	136	sp_v3.0_unigene141038:0-236
sp_v3.0_unigene141038	145	217	sp_v3.0_unigene141038:0-236
sp_v3.0_unigene141039	0	73	sp_v3.0_unigene141039:0-375
sp_v3.0_unigene141039	85	368	sp_v3.0_unigene141039:0-375
sp_v3.0_unigene141041	0	68	sp_v3.0_unigene141041:0-423
sp_v3.0_unigene141041	75	291	sp_v3.0_unigene141041:0-423
sp_v3.0_unigene141041	305	423	sp_v3.0_unigene141041:0-423
sp_v3.0_unigene141042	0	274	sp_v3.0_unigene141042:0-402
sp_v3.0_unigene141042	275	402	sp_v3.0_unigene141042:0-402
sp_v3.0_unigene141043	80	486	sp_v3.0_unigene141043:0-605
sp_v3.0_unigene141043	490	605	sp_v3.0_unigene141043:0-605
sp_v3.0_unigene141044	65	412	sp_v3.0_unigene141044:0-426
sp_v3.0_unigene141045	0	148	sp_v3.0_unigene141045:0-271
sp_v3.0_unigene141045	155	271	sp_v3.0_unigene141045:0-271
sp_v3.0_unigene141046	0	267	sp_v3.0_unigene141046:0-267
sp_v3.0_unigene141047	65	201	sp_v3.0_unigene141047:0-556
sp_v3.0_unigene141047	220	556	sp_v3.0_unigene141047:0-556
sp_v3.0_unigene141048	0	139	sp_v3.0_unigene141048:0-489
sp_v3.0_unigene141048	145	487	sp_v3.0_unigene141048:0-489
sp_v3.0_unigene141049	5	271	sp_v3.0_unigene141049:0-350
sp_v3.0_unigene141049	275	350	sp_v3.0_unigene141049:0-350
sp_v3.0_unigene141050	0	498	sp_v3.0_unigene141050:0-524
sp_v3.0_unigene141051	0	73	sp_v3.0_unigene141051:0-335
sp_v3.0_unigene141051	75	335	sp_v3.0_unigene141051:0-335
sp_v3.0_unigene141052	85	202	sp_v3.0_unigene141052:0-202
sp_v3.0_unigene141053	0	213	sp_v3.0_unigene141053:0-253
sp_v3.0_unigene141054	0	69	sp_v3.0_unigene141054:0-448
sp_v3.0_unigene141054	80	280	sp_v3.0_unigene141054:0-448
sp_v3.0_unigene141054	295	430	sp_v3.0_unigene141054:0-448
sp_v3.0_unigene141056	0	396	sp_v3.0_unigene141056:0-396
sp_v3.0_unigene141057	0	338	sp_v3.0_unigene141057:0-338
sp_v3.0_unigene141058	0	134	sp_v3.0_unigene141058:0-433
sp_v3.0_unigene141058	135	433	sp_v3.0_unigene141058:0-433
sp_v3.0_unigene141059	0	134	sp_v3.0_unigene141059:0-466
sp_v3.0_unigene141059	135	420	sp_v3.0_unigene141059:0-466
sp_v3.0_unigene141060	0	209	sp_v3.0_unigene141060:0-209
sp_v3.0_unigene141061	0	294	sp_v3.0_unigene141061:0-400
sp_v3.0_unigene141062	15	205	sp_v3.0_unigene141062:0-231
sp_v3.0_unigene141063	0	483	sp_v3.0_unigene141063:0-543
sp_v3.0_unigene141063	485	543	sp_v3.0_unigene141063:0-543
sp_v3.0_unigene141064	5	144	sp_v3.0_unigene141064:0-222
sp_v3.0_unigene141064	145	222	sp_v3.0_unigene141064:0-222
sp_v3.0_unigene141065	0	544	sp_v3.0_unigene141065:0-544
sp_v3.0_unigene141066	135	427	sp_v3.0_unigene141066:0-578
sp_v3.0_unigene141066	435	573	sp_v3.0_unigene141066:0-578
sp_v3.0_unigene141067	0	405	sp_v3.0_unigene141067:0-405
sp_v3.0_unigene141068	205	368	sp_v3.0_unigene141068:0-408
sp_v3.0_unigene141069	0	288	sp_v3.0_unigene141069:0-691
sp_v3.0_unigene141069	290	691	sp_v3.0_unigene141069:0-691
sp_v3.0_unigene141070	0	478	sp_v3.0_unigene141070:0-478
sp_v3.0_unigene141071	5	486	sp_v3.0_unigene141071:0-486
sp_v3.0_unigene141072	15	148	sp_v3.0_unigene141072:0-326
sp_v3.0_unigene141072	155	326	sp_v3.0_unigene141072:0-326
sp_v3.0_unigene141073	5	134	sp_v3.0_unigene141073:0-528
sp_v3.0_unigene141073	135	290	sp_v3.0_unigene141073:0-528
sp_v3.0_unigene141073	295	411	sp_v3.0_unigene141073:0-528
sp_v3.0_unigene141073	415	502	sp_v3.0_unigene141073:0-528
sp_v3.0_unigene141074	0	288	sp_v3.0_unigene141074:0-457
sp_v3.0_unigene141074	290	429	sp_v3.0_unigene141074:0-457
sp_v3.0_unigene141075	5	217	sp_v3.0_unigene141075:0-319
sp_v3.0_unigene141076	0	69	sp_v3.0_unigene141076:0-290
sp_v3.0_unigene141076	75	285	sp_v3.0_unigene141076:0-290
sp_v3.0_unigene141077	10	609	sp_v3.0_unigene141077:0-609
sp_v3.0_unigene141078	205	487	sp_v3.0_unigene141078:0-487
sp_v3.0_unigene141079	0	120	sp_v3.0_unigene141079:0-120
sp_v3.0_unigene141080	0	139	sp_v3.0_unigene141080:0-249
sp_v3.0_unigene141080	140	226	sp_v3.0_unigene141080:0-249
sp_v3.0_unigene141081	560	682	sp_v3.0_unigene141081:0-682
sp_v3.0_unigene141082	5	494	sp_v3.0_unigene141082:0-497
sp_v3.0_unigene141083	0	436	sp_v3.0_unigene141083:0-445
sp_v3.0_unigene141084	0	201	sp_v3.0_unigene141084:0-345
sp_v3.0_unigene141084	210	345	sp_v3.0_unigene141084:0-345
sp_v3.0_unigene141085	10	215	sp_v3.0_unigene141085:0-232
sp_v3.0_unigene141086	75	549	sp_v3.0_unigene141086:0-549
sp_v3.0_unigene141087	10	140	sp_v3.0_unigene141087:0-332
sp_v3.0_unigene141088	0	535	sp_v3.0_unigene141088:0-730
sp_v3.0_unigene141088	625	730	sp_v3.0_unigene141088:0-730
sp_v3.0_unigene141089	0	809	sp_v3.0_unigene141089:0-810
sp_v3.0_unigene141090	0	366	sp_v3.0_unigene141090:0-379
sp_v3.0_unigene141091	0	138	sp_v3.0_unigene141091:0-467
sp_v3.0_unigene141091	145	467	sp_v3.0_unigene141091:0-467
sp_v3.0_unigene141092	5	218	sp_v3.0_unigene141092:0-409
sp_v3.0_unigene141092	220	409	sp_v3.0_unigene141092:0-409
sp_v3.0_unigene141093	0	215	sp_v3.0_unigene141093:0-467
sp_v3.0_unigene141093	220	349	sp_v3.0_unigene141093:0-467
sp_v3.0_unigene141093	365	467	sp_v3.0_unigene141093:0-467
sp_v3.0_unigene141094	0	74	sp_v3.0_unigene141094:0-277
sp_v3.0_unigene141094	75	276	sp_v3.0_unigene141094:0-277
sp_v3.0_unigene141095	0	332	sp_v3.0_unigene141095:0-332
sp_v3.0_unigene141096	0	293	sp_v3.0_unigene141096:0-512
sp_v3.0_unigene141097	0	130	sp_v3.0_unigene141097:0-442
sp_v3.0_unigene141097	145	424	sp_v3.0_unigene141097:0-442
sp_v3.0_unigene141098	0	494	sp_v3.0_unigene141098:0-494
sp_v3.0_unigene141099	5	149	sp_v3.0_unigene141099:0-180
sp_v3.0_unigene141100	0	288	sp_v3.0_unigene141100:0-295
sp_v3.0_unigene141101	0	66	sp_v3.0_unigene141101:0-446
sp_v3.0_unigene141101	70	346	sp_v3.0_unigene141101:0-446
sp_v3.0_unigene141101	355	434	sp_v3.0_unigene141101:0-446
sp_v3.0_unigene141102	0	151	sp_v3.0_unigene141102:0-307
sp_v3.0_unigene141102	155	292	sp_v3.0_unigene141102:0-307
sp_v3.0_unigene141103	415	521	sp_v3.0_unigene141103:0-521
sp_v3.0_unigene141104	0	476	sp_v3.0_unigene141104:0-476
sp_v3.0_unigene141105	65	202	sp_v3.0_unigene141105:0-202
sp_v3.0_unigene141106	0	74	sp_v3.0_unigene141106:0-405
sp_v3.0_unigene141106	75	405	sp_v3.0_unigene141106:0-405
sp_v3.0_unigene141108	0	399	sp_v3.0_unigene141108:0-399
sp_v3.0_unigene141109	65	132	sp_v3.0_unigene141109:0-535
sp_v3.0_unigene141109	220	299	sp_v3.0_unigene141109:0-535
sp_v3.0_unigene141109	420	535	sp_v3.0_unigene141109:0-535
sp_v3.0_unigene141111	0	73	sp_v3.0_unigene141111:0-430
sp_v3.0_unigene141111	105	430	sp_v3.0_unigene141111:0-430
sp_v3.0_unigene141112	0	135	sp_v3.0_unigene141112:0-180
sp_v3.0_unigene141113	5	433	sp_v3.0_unigene141113:0-503
sp_v3.0_unigene141114	0	219	sp_v3.0_unigene141114:0-330
sp_v3.0_unigene141114	220	330	sp_v3.0_unigene141114:0-330
sp_v3.0_unigene141115	0	137	sp_v3.0_unigene141115:0-364
sp_v3.0_unigene141115	275	359	sp_v3.0_unigene141115:0-364
sp_v3.0_unigene141116	0	72	sp_v3.0_unigene141116:0-199
sp_v3.0_unigene141116	80	199	sp_v3.0_unigene141116:0-199
sp_v3.0_unigene141118	0	213	sp_v3.0_unigene141118:0-249
sp_v3.0_unigene141119	0	215	sp_v3.0_unigene141119:0-229
sp_v3.0_unigene141120	0	219	sp_v3.0_unigene141120:0-672
sp_v3.0_unigene141122	280	427	sp_v3.0_unigene141122:0-472
sp_v3.0_unigene141123	65	143	sp_v3.0_unigene141123:0-183
sp_v3.0_unigene141124	0	203	sp_v3.0_unigene141124:0-412
sp_v3.0_unigene141124	205	412	sp_v3.0_unigene141124:0-412
sp_v3.0_unigene141125	65	275	sp_v3.0_unigene141125:0-275
sp_v3.0_unigene141126	135	361	sp_v3.0_unigene141126:0-361
sp_v3.0_unigene141127	0	202	sp_v3.0_unigene141127:0-278
sp_v3.0_unigene141127	210	278	sp_v3.0_unigene141127:0-278
sp_v3.0_unigene141128	0	289	sp_v3.0_unigene141128:0-324
sp_v3.0_unigene141129	0	493	sp_v3.0_unigene141129:0-493
sp_v3.0_unigene141130	0	68	sp_v3.0_unigene141130:0-388
sp_v3.0_unigene141130	85	305	sp_v3.0_unigene141130:0-388
sp_v3.0_unigene141131	0	206	sp_v3.0_unigene141131:0-326
sp_v3.0_unigene141131	210	326	sp_v3.0_unigene141131:0-326
sp_v3.0_unigene141132	0	210	sp_v3.0_unigene141132:0-408
sp_v3.0_unigene141132	290	408	sp_v3.0_unigene141132:0-408
sp_v3.0_unigene141133	5	402	sp_v3.0_unigene141133:0-402
sp_v3.0_unigene141134	0	69	sp_v3.0_unigene141134:0-264
sp_v3.0_unigene141134	75	205	sp_v3.0_unigene141134:0-264
sp_v3.0_unigene141135	0	278	sp_v3.0_unigene141135:0-288
sp_v3.0_unigene141136	0	259	sp_v3.0_unigene141136:0-259
sp_v3.0_unigene141137	0	187	sp_v3.0_unigene141137:0-187
sp_v3.0_unigene141138	0	290	sp_v3.0_unigene141138:0-316
sp_v3.0_unigene141139	0	576	sp_v3.0_unigene141139:0-576
sp_v3.0_unigene141140	0	201	sp_v3.0_unigene141140:0-267
sp_v3.0_unigene141140	205	267	sp_v3.0_unigene141140:0-267
sp_v3.0_unigene141142	0	217	sp_v3.0_unigene141142:0-450
sp_v3.0_unigene141142	225	344	sp_v3.0_unigene141142:0-450
sp_v3.0_unigene141142	365	449	sp_v3.0_unigene141142:0-450
sp_v3.0_unigene141143	0	287	sp_v3.0_unigene141143:0-292
sp_v3.0_unigene141145	0	348	sp_v3.0_unigene141145:0-348
sp_v3.0_unigene141146	65	359	sp_v3.0_unigene141146:0-393
sp_v3.0_unigene141147	0	335	sp_v3.0_unigene141147:0-335
sp_v3.0_unigene141148	5	589	sp_v3.0_unigene141148:0-589
sp_v3.0_unigene141149	75	429	sp_v3.0_unigene141149:0-439
sp_v3.0_unigene141150	0	147	sp_v3.0_unigene141150:0-363
sp_v3.0_unigene141150	155	363	sp_v3.0_unigene141150:0-363
sp_v3.0_unigene141151	0	199	sp_v3.0_unigene141151:0-476
sp_v3.0_unigene141151	205	278	sp_v3.0_unigene141151:0-476
sp_v3.0_unigene141151	285	476	sp_v3.0_unigene141151:0-476
sp_v3.0_unigene141152	0	152	sp_v3.0_unigene141152:0-165
sp_v3.0_unigene141153	0	332	sp_v3.0_unigene141153:0-332
sp_v3.0_unigene141154	155	272	sp_v3.0_unigene141154:0-272
sp_v3.0_unigene141155	5	84	sp_v3.0_unigene141155:0-289
sp_v3.0_unigene141155	85	289	sp_v3.0_unigene141155:0-289
sp_v3.0_unigene141156	0	137	sp_v3.0_unigene141156:0-241
sp_v3.0_unigene141156	145	224	sp_v3.0_unigene141156:0-241
sp_v3.0_unigene141157	0	148	sp_v3.0_unigene141157:0-626
sp_v3.0_unigene141157	155	346	sp_v3.0_unigene141157:0-626
sp_v3.0_unigene141157	365	626	sp_v3.0_unigene141157:0-626
sp_v3.0_unigene141158	0	423	sp_v3.0_unigene141158:0-423
sp_v3.0_unigene141159	75	145	sp_v3.0_unigene141159:0-145
sp_v3.0_unigene141160	0	222	sp_v3.0_unigene141160:0-228
sp_v3.0_unigene141161	0	153	sp_v3.0_unigene141161:0-381
sp_v3.0_unigene141161	205	361	sp_v3.0_unigene141161:0-381
sp_v3.0_unigene141162	5	87	sp_v3.0_unigene141162:0-87
sp_v3.0_unigene141163	0	133	sp_v3.0_unigene141163:0-384
sp_v3.0_unigene141163	135	269	sp_v3.0_unigene141163:0-384
sp_v3.0_unigene141163	285	362	sp_v3.0_unigene141163:0-384
sp_v3.0_unigene141164	0	216	sp_v3.0_unigene141164:0-340
sp_v3.0_unigene141164	225	340	sp_v3.0_unigene141164:0-340
sp_v3.0_unigene141165	0	286	sp_v3.0_unigene141165:0-380
sp_v3.0_unigene141165	295	380	sp_v3.0_unigene141165:0-380
sp_v3.0_unigene141166	10	70	sp_v3.0_unigene141166:0-287
sp_v3.0_unigene141166	85	280	sp_v3.0_unigene141166:0-287
sp_v3.0_unigene141167	0	211	sp_v3.0_unigene141167:0-257
sp_v3.0_unigene141168	0	275	sp_v3.0_unigene141168:0-341
sp_v3.0_unigene141168	280	341	sp_v3.0_unigene141168:0-341
sp_v3.0_unigene141169	5	426	sp_v3.0_unigene141169:0-426
sp_v3.0_unigene141170	0	73	sp_v3.0_unigene141170:0-360
sp_v3.0_unigene141170	80	353	sp_v3.0_unigene141170:0-360
sp_v3.0_unigene141171	5	131	sp_v3.0_unigene141171:0-290
sp_v3.0_unigene141171	150	272	sp_v3.0_unigene141171:0-290
sp_v3.0_unigene141173	0	150	sp_v3.0_unigene141173:0-152
sp_v3.0_unigene141174	0	221	sp_v3.0_unigene141174:0-242
sp_v3.0_unigene141175	0	259	sp_v3.0_unigene141175:0-259
sp_v3.0_unigene141176	0	311	sp_v3.0_unigene141176:0-311
sp_v3.0_unigene141177	0	208	sp_v3.0_unigene141177:0-208
sp_v3.0_unigene141178	0	215	sp_v3.0_unigene141178:0-651
sp_v3.0_unigene141178	225	358	sp_v3.0_unigene141178:0-651
sp_v3.0_unigene141178	365	433	sp_v3.0_unigene141178:0-651
sp_v3.0_unigene141179	80	308	sp_v3.0_unigene141179:0-308
sp_v3.0_unigene141180	0	303	sp_v3.0_unigene141180:0-320
sp_v3.0_unigene141181	305	679	sp_v3.0_unigene141181:0-681
sp_v3.0_unigene141182	0	137	sp_v3.0_unigene141182:0-324
sp_v3.0_unigene141183	0	216	sp_v3.0_unigene141183:0-254
sp_v3.0_unigene141184	0	147	sp_v3.0_unigene141184:0-180
sp_v3.0_unigene141185	0	144	sp_v3.0_unigene141185:0-264
sp_v3.0_unigene141185	145	264	sp_v3.0_unigene141185:0-264
sp_v3.0_unigene141186	0	207	sp_v3.0_unigene141186:0-273
sp_v3.0_unigene141187	0	340	sp_v3.0_unigene141187:0-340
sp_v3.0_unigene141188	0	335	sp_v3.0_unigene141188:0-335
sp_v3.0_unigene141189	0	287	sp_v3.0_unigene141189:0-368
sp_v3.0_unigene141189	290	363	sp_v3.0_unigene141189:0-368
sp_v3.0_unigene141190	85	281	sp_v3.0_unigene141190:0-314
sp_v3.0_unigene141191	0	283	sp_v3.0_unigene141191:0-283
sp_v3.0_unigene141192	5	383	sp_v3.0_unigene141192:0-442
sp_v3.0_unigene141193	0	256	sp_v3.0_unigene141193:0-256
sp_v3.0_unigene141194	0	287	sp_v3.0_unigene141194:0-287
sp_v3.0_unigene141195	5	69	sp_v3.0_unigene141195:0-484
sp_v3.0_unigene141195	105	239	sp_v3.0_unigene141195:0-484
sp_v3.0_unigene141195	300	484	sp_v3.0_unigene141195:0-484
sp_v3.0_unigene141196	135	281	sp_v3.0_unigene141196:0-425
sp_v3.0_unigene141197	0	68	sp_v3.0_unigene141197:0-520
sp_v3.0_unigene141197	80	215	sp_v3.0_unigene141197:0-520
sp_v3.0_unigene141197	220	504	sp_v3.0_unigene141197:0-520
sp_v3.0_unigene141198	0	225	sp_v3.0_unigene141198:0-231
sp_v3.0_unigene141199	0	202	sp_v3.0_unigene141199:0-202
sp_v3.0_unigene141200	15	294	sp_v3.0_unigene141200:0-304
sp_v3.0_unigene141202	70	354	sp_v3.0_unigene141202:0-370
sp_v3.0_unigene141203	0	139	sp_v3.0_unigene141203:0-424
sp_v3.0_unigene141203	205	424	sp_v3.0_unigene141203:0-424
sp_v3.0_unigene141204	5	147	sp_v3.0_unigene141204:0-147
sp_v3.0_unigene141205	0	271	sp_v3.0_unigene141205:0-318
sp_v3.0_unigene141206	0	151	sp_v3.0_unigene141206:0-263
sp_v3.0_unigene141206	155	263	sp_v3.0_unigene141206:0-263
sp_v3.0_unigene141207	0	192	sp_v3.0_unigene141207:0-192
sp_v3.0_unigene141208	10	294	sp_v3.0_unigene141208:0-386
sp_v3.0_unigene141208	295	360	sp_v3.0_unigene141208:0-386
sp_v3.0_unigene141209	0	79	sp_v3.0_unigene141209:0-333
sp_v3.0_unigene141209	80	333	sp_v3.0_unigene141209:0-333
sp_v3.0_unigene141210	15	271	sp_v3.0_unigene141210:0-271
sp_v3.0_unigene141212	0	69	sp_v3.0_unigene141212:0-881
sp_v3.0_unigene141212	70	413	sp_v3.0_unigene141212:0-881
sp_v3.0_unigene141212	415	696	sp_v3.0_unigene141212:0-881
sp_v3.0_unigene141212	700	853	sp_v3.0_unigene141212:0-881
sp_v3.0_unigene141214	0	213	sp_v3.0_unigene141214:0-394
sp_v3.0_unigene141214	215	293	sp_v3.0_unigene141214:0-394
sp_v3.0_unigene141215	210	330	sp_v3.0_unigene141215:0-330
sp_v3.0_unigene141216	0	212	sp_v3.0_unigene141216:0-434
sp_v3.0_unigene141216	215	434	sp_v3.0_unigene141216:0-434
sp_v3.0_unigene141217	0	190	sp_v3.0_unigene141217:0-190
sp_v3.0_unigene141218	0	138	sp_v3.0_unigene141218:0-342
sp_v3.0_unigene141218	140	288	sp_v3.0_unigene141218:0-342
sp_v3.0_unigene141219	5	287	sp_v3.0_unigene141219:0-293
sp_v3.0_unigene141221	5	497	sp_v3.0_unigene141221:0-500
sp_v3.0_unigene141222	0	432	sp_v3.0_unigene141222:0-458
sp_v3.0_unigene141223	5	344	sp_v3.0_unigene141223:0-402
sp_v3.0_unigene141223	345	402	sp_v3.0_unigene141223:0-402
sp_v3.0_unigene141224	0	293	sp_v3.0_unigene141224:0-308
sp_v3.0_unigene141226	0	197	sp_v3.0_unigene141226:0-197
sp_v3.0_unigene141227	205	271	sp_v3.0_unigene141227:0-470
sp_v3.0_unigene141227	280	470	sp_v3.0_unigene141227:0-470
sp_v3.0_unigene141228	0	141	sp_v3.0_unigene141228:0-334
sp_v3.0_unigene141228	155	334	sp_v3.0_unigene141228:0-334
sp_v3.0_unigene141229	0	204	sp_v3.0_unigene141229:0-357
sp_v3.0_unigene141230	0	68	sp_v3.0_unigene141230:0-187
sp_v3.0_unigene141230	70	187	sp_v3.0_unigene141230:0-187
sp_v3.0_unigene141231	0	792	sp_v3.0_unigene141231:0-792
sp_v3.0_unigene141232	0	144	sp_v3.0_unigene141232:0-376
sp_v3.0_unigene141232	150	368	sp_v3.0_unigene141232:0-376
sp_v3.0_unigene141233	0	342	sp_v3.0_unigene141233:0-442
sp_v3.0_unigene141233	345	442	sp_v3.0_unigene141233:0-442
sp_v3.0_unigene141235	65	205	sp_v3.0_unigene141235:0-300
sp_v3.0_unigene141235	220	297	sp_v3.0_unigene141235:0-300
sp_v3.0_unigene141236	70	202	sp_v3.0_unigene141236:0-335
sp_v3.0_unigene141237	0	282	sp_v3.0_unigene141237:0-303
sp_v3.0_unigene141239	0	274	sp_v3.0_unigene141239:0-481
sp_v3.0_unigene141239	290	481	sp_v3.0_unigene141239:0-481
sp_v3.0_unigene141240	0	205	sp_v3.0_unigene141240:0-417
sp_v3.0_unigene141241	0	291	sp_v3.0_unigene141241:0-306
sp_v3.0_unigene141242	10	154	sp_v3.0_unigene141242:0-243
sp_v3.0_unigene141243	0	485	sp_v3.0_unigene141243:0-485
sp_v3.0_unigene141244	0	411	sp_v3.0_unigene141244:0-411
sp_v3.0_unigene141245	0	408	sp_v3.0_unigene141245:0-408
sp_v3.0_unigene141246	0	73	sp_v3.0_unigene141246:0-338
sp_v3.0_unigene141246	80	338	sp_v3.0_unigene141246:0-338
sp_v3.0_unigene141248	10	595	sp_v3.0_unigene141248:0-693
sp_v3.0_unigene141249	220	342	sp_v3.0_unigene141249:0-342
sp_v3.0_unigene141250	0	69	sp_v3.0_unigene141250:0-386
sp_v3.0_unigene141250	75	204	sp_v3.0_unigene141250:0-386
sp_v3.0_unigene141250	205	357	sp_v3.0_unigene141250:0-386
sp_v3.0_unigene141251	0	274	sp_v3.0_unigene141251:0-585
sp_v3.0_unigene141251	275	574	sp_v3.0_unigene141251:0-585
sp_v3.0_unigene141252	0	491	sp_v3.0_unigene141252:0-602
sp_v3.0_unigene141252	495	575	sp_v3.0_unigene141252:0-602
sp_v3.0_unigene141253	0	72	sp_v3.0_unigene141253:0-417
sp_v3.0_unigene141253	85	279	sp_v3.0_unigene141253:0-417
sp_v3.0_unigene141253	280	417	sp_v3.0_unigene141253:0-417
sp_v3.0_unigene141254	0	145	sp_v3.0_unigene141254:0-341
sp_v3.0_unigene141254	150	341	sp_v3.0_unigene141254:0-341
sp_v3.0_unigene141255	0	278	sp_v3.0_unigene141255:0-348
sp_v3.0_unigene141255	280	348	sp_v3.0_unigene141255:0-348
sp_v3.0_unigene141257	0	134	sp_v3.0_unigene141257:0-375
sp_v3.0_unigene141257	135	206	sp_v3.0_unigene141257:0-375
sp_v3.0_unigene141257	215	349	sp_v3.0_unigene141257:0-375
sp_v3.0_unigene141258	0	283	sp_v3.0_unigene141258:0-448
sp_v3.0_unigene141258	295	448	sp_v3.0_unigene141258:0-448
sp_v3.0_unigene141259	0	132	sp_v3.0_unigene141259:0-438
sp_v3.0_unigene141259	135	359	sp_v3.0_unigene141259:0-438
sp_v3.0_unigene141260	0	76	sp_v3.0_unigene141260:0-224
sp_v3.0_unigene141260	80	220	sp_v3.0_unigene141260:0-224
sp_v3.0_unigene141261	0	140	sp_v3.0_unigene141261:0-218
sp_v3.0_unigene141262	0	200	sp_v3.0_unigene141262:0-306
sp_v3.0_unigene141262	205	294	sp_v3.0_unigene141262:0-306
sp_v3.0_unigene141263	0	78	sp_v3.0_unigene141263:0-480
sp_v3.0_unigene141263	80	296	sp_v3.0_unigene141263:0-480
sp_v3.0_unigene141263	360	480	sp_v3.0_unigene141263:0-480
sp_v3.0_unigene141265	15	397	sp_v3.0_unigene141265:0-397
sp_v3.0_unigene141266	0	223	sp_v3.0_unigene141266:0-223
sp_v3.0_unigene141267	0	267	sp_v3.0_unigene141267:0-267
sp_v3.0_unigene141268	0	548	sp_v3.0_unigene141268:0-548
sp_v3.0_unigene141271	0	69	sp_v3.0_unigene141271:0-410
sp_v3.0_unigene141271	75	410	sp_v3.0_unigene141271:0-410
sp_v3.0_unigene141272	0	143	sp_v3.0_unigene141272:0-402
sp_v3.0_unigene141272	145	402	sp_v3.0_unigene141272:0-402
sp_v3.0_unigene141273	65	559	sp_v3.0_unigene141273:0-559
sp_v3.0_unigene141274	0	216	sp_v3.0_unigene141274:0-398
sp_v3.0_unigene141274	225	398	sp_v3.0_unigene141274:0-398
sp_v3.0_unigene141275	0	338	sp_v3.0_unigene141275:0-338
sp_v3.0_unigene141276	205	353	sp_v3.0_unigene141276:0-413
sp_v3.0_unigene141276	360	413	sp_v3.0_unigene141276:0-413
sp_v3.0_unigene141277	15	115	sp_v3.0_unigene141277:0-115
sp_v3.0_unigene141278	75	271	sp_v3.0_unigene141278:0-345
sp_v3.0_unigene141279	0	261	sp_v3.0_unigene141279:0-261
sp_v3.0_unigene141280	0	149	sp_v3.0_unigene141280:0-179
sp_v3.0_unigene141281	0	201	sp_v3.0_unigene141281:0-273
sp_v3.0_unigene141281	205	270	sp_v3.0_unigene141281:0-273
sp_v3.0_unigene141282	0	141	sp_v3.0_unigene141282:0-362
sp_v3.0_unigene141282	145	362	sp_v3.0_unigene141282:0-362
sp_v3.0_unigene141283	155	354	sp_v3.0_unigene141283:0-577
sp_v3.0_unigene141283	355	489	sp_v3.0_unigene141283:0-577
sp_v3.0_unigene141283	495	577	sp_v3.0_unigene141283:0-577
sp_v3.0_unigene141284	0	56	sp_v3.0_unigene141284:0-56
sp_v3.0_unigene141286	0	350	sp_v3.0_unigene141286:0-350
sp_v3.0_unigene141287	0	141	sp_v3.0_unigene141287:0-405
sp_v3.0_unigene141288	10	82	sp_v3.0_unigene141288:0-397
sp_v3.0_unigene141288	85	278	sp_v3.0_unigene141288:0-397
sp_v3.0_unigene141288	280	397	sp_v3.0_unigene141288:0-397
sp_v3.0_unigene141289	5	270	sp_v3.0_unigene141289:0-519
sp_v3.0_unigene141289	275	495	sp_v3.0_unigene141289:0-519
sp_v3.0_unigene141290	65	139	sp_v3.0_unigene141290:0-255
sp_v3.0_unigene141290	155	224	sp_v3.0_unigene141290:0-255
sp_v3.0_unigene141291	10	195	sp_v3.0_unigene141291:0-195
sp_v3.0_unigene141292	0	204	sp_v3.0_unigene141292:0-245
sp_v3.0_unigene141293	0	410	sp_v3.0_unigene141293:0-430
sp_v3.0_unigene141294	0	69	sp_v3.0_unigene141294:0-302
sp_v3.0_unigene141294	75	292	sp_v3.0_unigene141294:0-302
sp_v3.0_unigene141295	10	410	sp_v3.0_unigene141295:0-468
sp_v3.0_unigene141296	0	200	sp_v3.0_unigene141296:0-348
sp_v3.0_unigene141296	210	348	sp_v3.0_unigene141296:0-348
sp_v3.0_unigene141297	5	150	sp_v3.0_unigene141297:0-433
sp_v3.0_unigene141297	155	432	sp_v3.0_unigene141297:0-433
sp_v3.0_unigene141299	0	408	sp_v3.0_unigene141299:0-408
sp_v3.0_unigene141300	0	146	sp_v3.0_unigene141300:0-146
sp_v3.0_unigene141301	10	291	sp_v3.0_unigene141301:0-302
sp_v3.0_unigene141303	0	137	sp_v3.0_unigene141303:0-643
sp_v3.0_unigene141303	150	275	sp_v3.0_unigene141303:0-643
sp_v3.0_unigene141303	280	632	sp_v3.0_unigene141303:0-643
sp_v3.0_unigene141304	0	137	sp_v3.0_unigene141304:0-423
sp_v3.0_unigene141304	205	364	sp_v3.0_unigene141304:0-423
sp_v3.0_unigene141305	0	284	sp_v3.0_unigene141305:0-391
sp_v3.0_unigene141306	65	277	sp_v3.0_unigene141306:0-480
sp_v3.0_unigene141306	280	480	sp_v3.0_unigene141306:0-480
sp_v3.0_unigene141307	0	138	sp_v3.0_unigene141307:0-253
sp_v3.0_unigene141307	145	224	sp_v3.0_unigene141307:0-253
sp_v3.0_unigene141308	0	73	sp_v3.0_unigene141308:0-626
sp_v3.0_unigene141308	85	279	sp_v3.0_unigene141308:0-626
sp_v3.0_unigene141308	285	626	sp_v3.0_unigene141308:0-626
sp_v3.0_unigene141310	0	288	sp_v3.0_unigene141310:0-321
sp_v3.0_unigene141311	0	203	sp_v3.0_unigene141311:0-381
sp_v3.0_unigene141311	220	348	sp_v3.0_unigene141311:0-381
sp_v3.0_unigene141312	0	157	sp_v3.0_unigene141312:0-206
sp_v3.0_unigene141313	0	73	sp_v3.0_unigene141313:0-268
sp_v3.0_unigene141313	75	268	sp_v3.0_unigene141313:0-268
sp_v3.0_unigene141314	75	287	sp_v3.0_unigene141314:0-395
sp_v3.0_unigene141314	295	395	sp_v3.0_unigene141314:0-395
sp_v3.0_unigene141315	0	69	sp_v3.0_unigene141315:0-447
sp_v3.0_unigene141315	75	436	sp_v3.0_unigene141315:0-447
sp_v3.0_unigene141316	0	215	sp_v3.0_unigene141316:0-792
sp_v3.0_unigene141316	220	700	sp_v3.0_unigene141316:0-792
sp_v3.0_unigene141316	710	783	sp_v3.0_unigene141316:0-792
sp_v3.0_unigene141317	0	63	sp_v3.0_unigene141317:0-63
sp_v3.0_unigene141318	0	413	sp_v3.0_unigene141318:0-736
sp_v3.0_unigene141318	420	631	sp_v3.0_unigene141318:0-736
sp_v3.0_unigene141320	0	210	sp_v3.0_unigene141320:0-221
sp_v3.0_unigene141321	0	70	sp_v3.0_unigene141321:0-244
sp_v3.0_unigene141321	80	203	sp_v3.0_unigene141321:0-244
sp_v3.0_unigene141322	0	675	sp_v3.0_unigene141322:0-675
sp_v3.0_unigene141323	5	83	sp_v3.0_unigene141323:0-496
sp_v3.0_unigene141323	85	496	sp_v3.0_unigene141323:0-496
sp_v3.0_unigene141324	0	342	sp_v3.0_unigene141324:0-689
sp_v3.0_unigene141324	360	689	sp_v3.0_unigene141324:0-689
sp_v3.0_unigene141325	0	72	sp_v3.0_unigene141325:0-362
sp_v3.0_unigene141325	75	362	sp_v3.0_unigene141325:0-362
sp_v3.0_unigene141326	0	149	sp_v3.0_unigene141326:0-596
sp_v3.0_unigene141326	150	564	sp_v3.0_unigene141326:0-596
sp_v3.0_unigene141327	5	347	sp_v3.0_unigene141327:0-347
sp_v3.0_unigene141328	0	134	sp_v3.0_unigene141328:0-412
sp_v3.0_unigene141328	135	212	sp_v3.0_unigene141328:0-412
sp_v3.0_unigene141328	220	412	sp_v3.0_unigene141328:0-412
sp_v3.0_unigene141329	0	72	sp_v3.0_unigene141329:0-245
sp_v3.0_unigene141329	115	189	sp_v3.0_unigene141329:0-245
sp_v3.0_unigene141330	0	214	sp_v3.0_unigene141330:0-454
sp_v3.0_unigene141330	215	421	sp_v3.0_unigene141330:0-454
sp_v3.0_unigene141331	0	211	sp_v3.0_unigene141331:0-733
sp_v3.0_unigene141331	225	708	sp_v3.0_unigene141331:0-733
sp_v3.0_unigene141332	15	205	sp_v3.0_unigene141332:0-400
sp_v3.0_unigene141332	210	400	sp_v3.0_unigene141332:0-400
sp_v3.0_unigene141333	0	281	sp_v3.0_unigene141333:0-281
sp_v3.0_unigene141336	70	287	sp_v3.0_unigene141336:0-314
sp_v3.0_unigene141337	5	413	sp_v3.0_unigene141337:0-545
sp_v3.0_unigene141337	435	505	sp_v3.0_unigene141337:0-545
sp_v3.0_unigene141339	0	416	sp_v3.0_unigene141339:0-440
sp_v3.0_unigene141340	360	511	sp_v3.0_unigene141340:0-511
sp_v3.0_unigene141341	10	84	sp_v3.0_unigene141341:0-96
sp_v3.0_unigene141342	0	140	sp_v3.0_unigene141342:0-360
sp_v3.0_unigene141342	155	360	sp_v3.0_unigene141342:0-360
sp_v3.0_unigene141343	10	213	sp_v3.0_unigene141343:0-342
sp_v3.0_unigene141343	215	342	sp_v3.0_unigene141343:0-342
sp_v3.0_unigene141344	5	213	sp_v3.0_unigene141344:0-362
sp_v3.0_unigene141344	225	361	sp_v3.0_unigene141344:0-362
sp_v3.0_unigene141345	80	207	sp_v3.0_unigene141345:0-495
sp_v3.0_unigene141345	210	416	sp_v3.0_unigene141345:0-495
sp_v3.0_unigene141345	425	495	sp_v3.0_unigene141345:0-495
sp_v3.0_unigene141346	0	419	sp_v3.0_unigene141346:0-450
sp_v3.0_unigene141347	10	280	sp_v3.0_unigene141347:0-282
sp_v3.0_unigene141348	0	146	sp_v3.0_unigene141348:0-432
sp_v3.0_unigene141348	155	359	sp_v3.0_unigene141348:0-432
sp_v3.0_unigene141348	365	432	sp_v3.0_unigene141348:0-432
sp_v3.0_unigene141349	0	221	sp_v3.0_unigene141349:0-251
sp_v3.0_unigene141350	0	141	sp_v3.0_unigene141350:0-150
sp_v3.0_unigene141351	0	257	sp_v3.0_unigene141351:0-257
sp_v3.0_unigene141352	0	643	sp_v3.0_unigene141352:0-654
sp_v3.0_unigene141353	5	130	sp_v3.0_unigene141353:0-319
sp_v3.0_unigene141354	0	76	sp_v3.0_unigene141354:0-447
sp_v3.0_unigene141354	85	429	sp_v3.0_unigene141354:0-447
sp_v3.0_unigene141355	0	563	sp_v3.0_unigene141355:0-628
sp_v3.0_unigene141355	570	628	sp_v3.0_unigene141355:0-628
sp_v3.0_unigene141356	5	203	sp_v3.0_unigene141356:0-670
sp_v3.0_unigene141356	210	287	sp_v3.0_unigene141356:0-670
sp_v3.0_unigene141356	290	489	sp_v3.0_unigene141356:0-670
sp_v3.0_unigene141356	500	640	sp_v3.0_unigene141356:0-670
sp_v3.0_unigene141357	5	361	sp_v3.0_unigene141357:0-385
sp_v3.0_unigene141358	0	265	sp_v3.0_unigene141358:0-265
sp_v3.0_unigene141359	0	212	sp_v3.0_unigene141359:0-305
sp_v3.0_unigene141359	225	291	sp_v3.0_unigene141359:0-305
sp_v3.0_unigene141360	0	282	sp_v3.0_unigene141360:0-381
sp_v3.0_unigene141360	285	364	sp_v3.0_unigene141360:0-381
sp_v3.0_unigene141361	10	433	sp_v3.0_unigene141361:0-433
sp_v3.0_unigene141363	0	411	sp_v3.0_unigene141363:0-411
sp_v3.0_unigene141364	0	201	sp_v3.0_unigene141364:0-324
sp_v3.0_unigene141364	210	297	sp_v3.0_unigene141364:0-324
sp_v3.0_unigene141365	0	398	sp_v3.0_unigene141365:0-398
sp_v3.0_unigene141366	10	151	sp_v3.0_unigene141366:0-590
sp_v3.0_unigene141366	175	325	sp_v3.0_unigene141366:0-590
sp_v3.0_unigene141366	330	503	sp_v3.0_unigene141366:0-590
sp_v3.0_unigene141367	0	132	sp_v3.0_unigene141367:0-320
sp_v3.0_unigene141367	155	296	sp_v3.0_unigene141367:0-320
sp_v3.0_unigene141368	0	140	sp_v3.0_unigene141368:0-430
sp_v3.0_unigene141368	145	214	sp_v3.0_unigene141368:0-430
sp_v3.0_unigene141368	280	430	sp_v3.0_unigene141368:0-430
sp_v3.0_unigene141369	0	214	sp_v3.0_unigene141369:0-469
sp_v3.0_unigene141369	225	469	sp_v3.0_unigene141369:0-469
sp_v3.0_unigene141371	65	218	sp_v3.0_unigene141371:0-293
sp_v3.0_unigene141371	225	293	sp_v3.0_unigene141371:0-293
sp_v3.0_unigene141372	10	136	sp_v3.0_unigene141372:0-358
sp_v3.0_unigene141372	140	358	sp_v3.0_unigene141372:0-358
sp_v3.0_unigene141373	5	87	sp_v3.0_unigene141373:0-92
sp_v3.0_unigene141374	0	503	sp_v3.0_unigene141374:0-529
sp_v3.0_unigene141375	15	419	sp_v3.0_unigene141375:0-419
sp_v3.0_unigene141376	0	140	sp_v3.0_unigene141376:0-301
sp_v3.0_unigene141376	145	293	sp_v3.0_unigene141376:0-301
sp_v3.0_unigene141377	0	685	sp_v3.0_unigene141377:0-685
sp_v3.0_unigene141378	5	292	sp_v3.0_unigene141378:0-321
sp_v3.0_unigene141379	5	142	sp_v3.0_unigene141379:0-724
sp_v3.0_unigene141379	150	216	sp_v3.0_unigene141379:0-724
sp_v3.0_unigene141379	280	724	sp_v3.0_unigene141379:0-724
sp_v3.0_unigene141380	5	147	sp_v3.0_unigene141380:0-350
sp_v3.0_unigene141380	155	303	sp_v3.0_unigene141380:0-350
sp_v3.0_unigene141381	0	218	sp_v3.0_unigene141381:0-674
sp_v3.0_unigene141381	220	294	sp_v3.0_unigene141381:0-674
sp_v3.0_unigene141381	295	633	sp_v3.0_unigene141381:0-674
sp_v3.0_unigene141382	0	360	sp_v3.0_unigene141382:0-391
sp_v3.0_unigene141383	5	528	sp_v3.0_unigene141383:0-528
sp_v3.0_unigene141384	0	286	sp_v3.0_unigene141384:0-286
sp_v3.0_unigene141385	0	413	sp_v3.0_unigene141385:0-477
sp_v3.0_unigene141386	0	284	sp_v3.0_unigene141386:0-284
sp_v3.0_unigene141387	0	415	sp_v3.0_unigene141387:0-415
sp_v3.0_unigene141388	0	476	sp_v3.0_unigene141388:0-476
sp_v3.0_unigene141389	0	156	sp_v3.0_unigene141389:0-157
sp_v3.0_unigene141390	0	73	sp_v3.0_unigene141390:0-332
sp_v3.0_unigene141390	135	272	sp_v3.0_unigene141390:0-332
sp_v3.0_unigene141391	315	453	sp_v3.0_unigene141391:0-453
sp_v3.0_unigene141392	0	291	sp_v3.0_unigene141392:0-390
sp_v3.0_unigene141392	295	362	sp_v3.0_unigene141392:0-390
sp_v3.0_unigene141393	15	287	sp_v3.0_unigene141393:0-287
sp_v3.0_unigene141394	0	368	sp_v3.0_unigene141394:0-368
sp_v3.0_unigene141395	0	141	sp_v3.0_unigene141395:0-360
sp_v3.0_unigene141395	145	360	sp_v3.0_unigene141395:0-360
sp_v3.0_unigene141396	0	565	sp_v3.0_unigene141396:0-578
sp_v3.0_unigene141397	65	305	sp_v3.0_unigene141397:0-305
sp_v3.0_unigene141398	0	135	sp_v3.0_unigene141398:0-388
sp_v3.0_unigene141398	140	352	sp_v3.0_unigene141398:0-388
sp_v3.0_unigene141399	0	143	sp_v3.0_unigene141399:0-256
sp_v3.0_unigene141400	0	72	sp_v3.0_unigene141400:0-279
sp_v3.0_unigene141400	80	275	sp_v3.0_unigene141400:0-279
sp_v3.0_unigene141401	0	285	sp_v3.0_unigene141401:0-321
sp_v3.0_unigene141402	0	356	sp_v3.0_unigene141402:0-362
sp_v3.0_unigene141403	0	74	sp_v3.0_unigene141403:0-300
sp_v3.0_unigene141403	85	273	sp_v3.0_unigene141403:0-300
sp_v3.0_unigene141405	15	488	sp_v3.0_unigene141405:0-630
sp_v3.0_unigene141405	495	570	sp_v3.0_unigene141405:0-630
sp_v3.0_unigene141406	0	223	sp_v3.0_unigene141406:0-400
sp_v3.0_unigene141406	225	400	sp_v3.0_unigene141406:0-400
sp_v3.0_unigene141407	0	77	sp_v3.0_unigene141407:0-290
sp_v3.0_unigene141407	85	155	sp_v3.0_unigene141407:0-290
sp_v3.0_unigene141408	15	82	sp_v3.0_unigene141408:0-83
sp_v3.0_unigene141409	5	214	sp_v3.0_unigene141409:0-421
sp_v3.0_unigene141409	215	421	sp_v3.0_unigene141409:0-421
sp_v3.0_unigene141411	0	430	sp_v3.0_unigene141411:0-462
sp_v3.0_unigene141412	0	206	sp_v3.0_unigene141412:0-206
sp_v3.0_unigene141413	0	152	sp_v3.0_unigene141413:0-237
sp_v3.0_unigene141414	5	222	sp_v3.0_unigene141414:0-348
sp_v3.0_unigene141414	225	348	sp_v3.0_unigene141414:0-348
sp_v3.0_unigene141415	0	283	sp_v3.0_unigene141415:0-362
sp_v3.0_unigene141415	295	358	sp_v3.0_unigene141415:0-362
sp_v3.0_unigene141416	0	67	sp_v3.0_unigene141416:0-342
sp_v3.0_unigene141416	75	342	sp_v3.0_unigene141416:0-342
sp_v3.0_unigene141417	10	213	sp_v3.0_unigene141417:0-489
sp_v3.0_unigene141417	225	485	sp_v3.0_unigene141417:0-489
sp_v3.0_unigene141418	65	309	sp_v3.0_unigene141418:0-393
sp_v3.0_unigene141419	0	208	sp_v3.0_unigene141419:0-475
sp_v3.0_unigene141419	210	277	sp_v3.0_unigene141419:0-475
sp_v3.0_unigene141419	295	475	sp_v3.0_unigene141419:0-475
sp_v3.0_unigene141420	205	265	sp_v3.0_unigene141420:0-265
sp_v3.0_unigene141421	15	208	sp_v3.0_unigene141421:0-330
sp_v3.0_unigene141421	225	330	sp_v3.0_unigene141421:0-330
sp_v3.0_unigene141424	0	498	sp_v3.0_unigene141424:0-624
sp_v3.0_unigene141424	500	624	sp_v3.0_unigene141424:0-624
sp_v3.0_unigene141425	0	281	sp_v3.0_unigene141425:0-779
sp_v3.0_unigene141425	285	494	sp_v3.0_unigene141425:0-779
sp_v3.0_unigene141425	495	779	sp_v3.0_unigene141425:0-779
sp_v3.0_unigene141426	0	84	sp_v3.0_unigene141426:0-661
sp_v3.0_unigene141426	85	414	sp_v3.0_unigene141426:0-661
sp_v3.0_unigene141426	435	661	sp_v3.0_unigene141426:0-661
sp_v3.0_unigene141427	0	273	sp_v3.0_unigene141427:0-273
sp_v3.0_unigene141428	0	342	sp_v3.0_unigene141428:0-536
sp_v3.0_unigene141428	360	536	sp_v3.0_unigene141428:0-536
sp_v3.0_unigene141429	135	216	sp_v3.0_unigene141429:0-421
sp_v3.0_unigene141429	220	421	sp_v3.0_unigene141429:0-421
sp_v3.0_unigene141430	85	425	sp_v3.0_unigene141430:0-425
sp_v3.0_unigene141431	0	135	sp_v3.0_unigene141431:0-478
sp_v3.0_unigene141431	140	205	sp_v3.0_unigene141431:0-478
sp_v3.0_unigene141431	345	409	sp_v3.0_unigene141431:0-478
sp_v3.0_unigene141431	415	478	sp_v3.0_unigene141431:0-478
sp_v3.0_unigene141432	105	176	sp_v3.0_unigene141432:0-526
sp_v3.0_unigene141432	180	526	sp_v3.0_unigene141432:0-526
sp_v3.0_unigene141433	0	84	sp_v3.0_unigene141433:0-114
sp_v3.0_unigene141435	0	443	sp_v3.0_unigene141435:0-452
sp_v3.0_unigene141436	10	558	sp_v3.0_unigene141436:0-558
sp_v3.0_unigene141437	0	199	sp_v3.0_unigene141437:0-531
sp_v3.0_unigene141437	210	289	sp_v3.0_unigene141437:0-531
sp_v3.0_unigene141437	295	479	sp_v3.0_unigene141437:0-531
sp_v3.0_unigene141439	0	72	sp_v3.0_unigene141439:0-700
sp_v3.0_unigene141439	85	492	sp_v3.0_unigene141439:0-700
sp_v3.0_unigene141439	495	629	sp_v3.0_unigene141439:0-700
sp_v3.0_unigene141439	630	698	sp_v3.0_unigene141439:0-700
sp_v3.0_unigene141440	0	74	sp_v3.0_unigene141440:0-393
sp_v3.0_unigene141440	80	345	sp_v3.0_unigene141440:0-393
sp_v3.0_unigene141442	15	491	sp_v3.0_unigene141442:0-538
sp_v3.0_unigene141443	65	484	sp_v3.0_unigene141443:0-484
sp_v3.0_unigene141444	0	135	sp_v3.0_unigene141444:0-454
sp_v3.0_unigene141444	220	440	sp_v3.0_unigene141444:0-454
sp_v3.0_unigene141445	0	217	sp_v3.0_unigene141445:0-218
sp_v3.0_unigene141446	0	300	sp_v3.0_unigene141446:0-304
sp_v3.0_unigene141447	75	283	sp_v3.0_unigene141447:0-412
sp_v3.0_unigene141447	285	412	sp_v3.0_unigene141447:0-412
sp_v3.0_unigene141448	0	289	sp_v3.0_unigene141448:0-354
sp_v3.0_unigene141448	290	354	sp_v3.0_unigene141448:0-354
sp_v3.0_unigene141449	80	360	sp_v3.0_unigene141449:0-366
sp_v3.0_unigene141451	0	67	sp_v3.0_unigene141451:0-276
sp_v3.0_unigene141451	70	136	sp_v3.0_unigene141451:0-276
sp_v3.0_unigene141451	145	276	sp_v3.0_unigene141451:0-276
sp_v3.0_unigene141452	0	77	sp_v3.0_unigene141452:0-493
sp_v3.0_unigene141452	80	203	sp_v3.0_unigene141452:0-493
sp_v3.0_unigene141452	205	273	sp_v3.0_unigene141452:0-493
sp_v3.0_unigene141452	275	493	sp_v3.0_unigene141452:0-493
sp_v3.0_unigene141453	0	203	sp_v3.0_unigene141453:0-439
sp_v3.0_unigene141453	210	274	sp_v3.0_unigene141453:0-439
sp_v3.0_unigene141453	295	435	sp_v3.0_unigene141453:0-439
sp_v3.0_unigene141454	5	479	sp_v3.0_unigene141454:0-479
sp_v3.0_unigene141455	0	135	sp_v3.0_unigene141455:0-135
sp_v3.0_unigene141456	0	75	sp_v3.0_unigene141456:0-99
sp_v3.0_unigene141457	0	136	sp_v3.0_unigene141457:0-391
sp_v3.0_unigene141457	140	218	sp_v3.0_unigene141457:0-391
sp_v3.0_unigene141457	220	367	sp_v3.0_unigene141457:0-391
sp_v3.0_unigene141458	0	347	sp_v3.0_unigene141458:0-347
sp_v3.0_unigene141459	420	503	sp_v3.0_unigene141459:0-523
sp_v3.0_unigene141460	0	415	sp_v3.0_unigene141460:0-427
sp_v3.0_unigene141462	0	128	sp_v3.0_unigene141462:0-430
sp_v3.0_unigene141462	135	292	sp_v3.0_unigene141462:0-430
sp_v3.0_unigene141462	295	428	sp_v3.0_unigene141462:0-430
sp_v3.0_unigene141463	5	427	sp_v3.0_unigene141463:0-427
sp_v3.0_unigene141464	0	203	sp_v3.0_unigene141464:0-388
sp_v3.0_unigene141465	0	429	sp_v3.0_unigene141465:0-430
sp_v3.0_unigene141466	0	212	sp_v3.0_unigene141466:0-212
sp_v3.0_unigene141467	5	144	sp_v3.0_unigene141467:0-418
sp_v3.0_unigene141467	150	272	sp_v3.0_unigene141467:0-418
sp_v3.0_unigene141467	275	418	sp_v3.0_unigene141467:0-418
sp_v3.0_unigene141468	0	141	sp_v3.0_unigene141468:0-414
sp_v3.0_unigene141468	175	297	sp_v3.0_unigene141468:0-414
sp_v3.0_unigene141469	0	83	sp_v3.0_unigene141469:0-86
sp_v3.0_unigene141470	0	209	sp_v3.0_unigene141470:0-220
sp_v3.0_unigene141472	0	225	sp_v3.0_unigene141472:0-225
sp_v3.0_unigene141473	0	351	sp_v3.0_unigene141473:0-379
sp_v3.0_unigene141474	5	209	sp_v3.0_unigene141474:0-209
sp_v3.0_unigene141475	0	53	sp_v3.0_unigene141475:0-53
sp_v3.0_unigene141476	0	129	sp_v3.0_unigene141476:0-212
sp_v3.0_unigene141476	135	205	sp_v3.0_unigene141476:0-212
sp_v3.0_unigene141477	0	80	sp_v3.0_unigene141477:0-81
sp_v3.0_unigene141478	5	72	sp_v3.0_unigene141478:0-428
sp_v3.0_unigene141478	80	428	sp_v3.0_unigene141478:0-428
sp_v3.0_unigene141479	65	132	sp_v3.0_unigene141479:0-554
sp_v3.0_unigene141479	135	412	sp_v3.0_unigene141479:0-554
sp_v3.0_unigene141479	435	554	sp_v3.0_unigene141479:0-554
sp_v3.0_unigene141480	0	132	sp_v3.0_unigene141480:0-342
sp_v3.0_unigene141480	155	342	sp_v3.0_unigene141480:0-342
sp_v3.0_unigene141481	0	66	sp_v3.0_unigene141481:0-806
sp_v3.0_unigene141481	70	295	sp_v3.0_unigene141481:0-806
sp_v3.0_unigene141481	355	554	sp_v3.0_unigene141481:0-806
sp_v3.0_unigene141481	555	773	sp_v3.0_unigene141481:0-806
sp_v3.0_unigene141482	0	130	sp_v3.0_unigene141482:0-130
sp_v3.0_unigene141483	0	126	sp_v3.0_unigene141483:0-126
sp_v3.0_unigene141484	65	133	sp_v3.0_unigene141484:0-433
sp_v3.0_unigene141484	140	220	sp_v3.0_unigene141484:0-433
sp_v3.0_unigene141486	10	335	sp_v3.0_unigene141486:0-335
sp_v3.0_unigene141487	10	139	sp_v3.0_unigene141487:0-299
sp_v3.0_unigene141487	145	299	sp_v3.0_unigene141487:0-299
sp_v3.0_unigene141488	5	213	sp_v3.0_unigene141488:0-493
sp_v3.0_unigene141488	225	344	sp_v3.0_unigene141488:0-493
sp_v3.0_unigene141488	345	491	sp_v3.0_unigene141488:0-493
sp_v3.0_unigene141490	5	223	sp_v3.0_unigene141490:0-278
sp_v3.0_unigene141491	0	77	sp_v3.0_unigene141491:0-77
sp_v3.0_unigene141493	0	215	sp_v3.0_unigene141493:0-347
sp_v3.0_unigene141493	220	347	sp_v3.0_unigene141493:0-347
sp_v3.0_unigene141494	0	55	sp_v3.0_unigene141494:0-55
sp_v3.0_unigene141495	0	76	sp_v3.0_unigene141495:0-97
sp_v3.0_unigene141496	0	434	sp_v3.0_unigene141496:0-457
sp_v3.0_unigene141497	55	204	sp_v3.0_unigene141497:0-381
sp_v3.0_unigene141497	265	381	sp_v3.0_unigene141497:0-381
sp_v3.0_unigene141498	0	403	sp_v3.0_unigene141498:0-403
sp_v3.0_unigene141499	205	357	sp_v3.0_unigene141499:0-521
sp_v3.0_unigene141499	365	521	sp_v3.0_unigene141499:0-521
sp_v3.0_unigene141500	0	506	sp_v3.0_unigene141500:0-506
sp_v3.0_unigene141501	280	418	sp_v3.0_unigene141501:0-747
sp_v3.0_unigene141501	500	621	sp_v3.0_unigene141501:0-747
sp_v3.0_unigene141501	625	747	sp_v3.0_unigene141501:0-747
sp_v3.0_unigene141502	0	149	sp_v3.0_unigene141502:0-315
sp_v3.0_unigene141502	150	311	sp_v3.0_unigene141502:0-315
sp_v3.0_unigene141503	0	138	sp_v3.0_unigene141503:0-559
sp_v3.0_unigene141503	155	559	sp_v3.0_unigene141503:0-559
sp_v3.0_unigene141504	0	127	sp_v3.0_unigene141504:0-127
sp_v3.0_unigene141506	5	211	sp_v3.0_unigene141506:0-521
sp_v3.0_unigene141506	215	504	sp_v3.0_unigene141506:0-521
sp_v3.0_unigene141507	0	223	sp_v3.0_unigene141507:0-245
sp_v3.0_unigene141508	0	425	sp_v3.0_unigene141508:0-431
sp_v3.0_unigene141509	0	70	sp_v3.0_unigene141509:0-105
sp_v3.0_unigene141510	0	69	sp_v3.0_unigene141510:0-266
sp_v3.0_unigene141510	70	129	sp_v3.0_unigene141510:0-266
sp_v3.0_unigene141511	0	135	sp_v3.0_unigene141511:0-344
sp_v3.0_unigene141511	150	344	sp_v3.0_unigene141511:0-344
sp_v3.0_unigene141513	0	138	sp_v3.0_unigene141513:0-335
sp_v3.0_unigene141513	145	216	sp_v3.0_unigene141513:0-335
sp_v3.0_unigene141513	220	335	sp_v3.0_unigene141513:0-335
sp_v3.0_unigene141514	0	74	sp_v3.0_unigene141514:0-272
sp_v3.0_unigene141514	75	272	sp_v3.0_unigene141514:0-272
sp_v3.0_unigene141515	145	272	sp_v3.0_unigene141515:0-272
sp_v3.0_unigene141516	85	346	sp_v3.0_unigene141516:0-387
sp_v3.0_unigene141517	0	289	sp_v3.0_unigene141517:0-289
sp_v3.0_unigene141518	70	276	sp_v3.0_unigene141518:0-301
sp_v3.0_unigene141519	0	432	sp_v3.0_unigene141519:0-444
sp_v3.0_unigene141520	0	222	sp_v3.0_unigene141520:0-347
sp_v3.0_unigene141520	225	347	sp_v3.0_unigene141520:0-347
sp_v3.0_unigene141521	0	345	sp_v3.0_unigene141521:0-345
sp_v3.0_unigene141522	0	70	sp_v3.0_unigene141522:0-269
sp_v3.0_unigene141522	85	269	sp_v3.0_unigene141522:0-269
sp_v3.0_unigene141523	75	382	sp_v3.0_unigene141523:0-382
sp_v3.0_unigene141524	0	71	sp_v3.0_unigene141524:0-205
sp_v3.0_unigene141524	80	205	sp_v3.0_unigene141524:0-205
sp_v3.0_unigene141525	0	70	sp_v3.0_unigene141525:0-220
sp_v3.0_unigene141525	75	220	sp_v3.0_unigene141525:0-220
sp_v3.0_unigene141526	15	219	sp_v3.0_unigene141526:0-219
sp_v3.0_unigene141527	0	69	sp_v3.0_unigene141527:0-292
sp_v3.0_unigene141527	75	281	sp_v3.0_unigene141527:0-292
sp_v3.0_unigene141528	0	147	sp_v3.0_unigene141528:0-183
sp_v3.0_unigene141529	0	71	sp_v3.0_unigene141529:0-303
sp_v3.0_unigene141529	75	290	sp_v3.0_unigene141529:0-303
sp_v3.0_unigene141531	0	273	sp_v3.0_unigene141531:0-340
sp_v3.0_unigene141532	0	282	sp_v3.0_unigene141532:0-308
sp_v3.0_unigene141533	135	223	sp_v3.0_unigene141533:0-250
sp_v3.0_unigene141534	0	147	sp_v3.0_unigene141534:0-433
sp_v3.0_unigene141534	225	356	sp_v3.0_unigene141534:0-433
sp_v3.0_unigene141535	0	207	sp_v3.0_unigene141535:0-207
sp_v3.0_unigene141536	0	397	sp_v3.0_unigene141536:0-397
sp_v3.0_unigene141537	0	159	sp_v3.0_unigene141537:0-224
sp_v3.0_unigene141538	0	149	sp_v3.0_unigene141538:0-174
sp_v3.0_unigene141540	0	149	sp_v3.0_unigene141540:0-416
sp_v3.0_unigene141540	155	277	sp_v3.0_unigene141540:0-416
sp_v3.0_unigene141540	295	416	sp_v3.0_unigene141540:0-416
sp_v3.0_unigene141541	0	273	sp_v3.0_unigene141541:0-371
sp_v3.0_unigene141542	70	143	sp_v3.0_unigene141542:0-143
sp_v3.0_unigene141543	0	139	sp_v3.0_unigene141543:0-237
sp_v3.0_unigene141544	0	137	sp_v3.0_unigene141544:0-175
sp_v3.0_unigene141545	0	272	sp_v3.0_unigene141545:0-334
sp_v3.0_unigene141546	0	225	sp_v3.0_unigene141546:0-225
sp_v3.0_unigene141547	0	203	sp_v3.0_unigene141547:0-264
sp_v3.0_unigene141547	205	264	sp_v3.0_unigene141547:0-264
sp_v3.0_unigene141548	0	73	sp_v3.0_unigene141548:0-364
sp_v3.0_unigene141549	0	188	sp_v3.0_unigene141549:0-188
sp_v3.0_unigene141550	75	241	sp_v3.0_unigene141550:0-241
sp_v3.0_unigene141551	0	359	sp_v3.0_unigene141551:0-392
sp_v3.0_unigene141552	0	278	sp_v3.0_unigene141552:0-348
sp_v3.0_unigene141553	0	71	sp_v3.0_unigene141553:0-307
sp_v3.0_unigene141553	75	289	sp_v3.0_unigene141553:0-307
sp_v3.0_unigene141554	0	139	sp_v3.0_unigene141554:0-140
sp_v3.0_unigene141557	0	145	sp_v3.0_unigene141557:0-215
sp_v3.0_unigene141558	0	226	sp_v3.0_unigene141558:0-252
sp_v3.0_unigene141559	0	278	sp_v3.0_unigene141559:0-348
sp_v3.0_unigene141559	285	348	sp_v3.0_unigene141559:0-348
sp_v3.0_unigene141561	0	186	sp_v3.0_unigene141561:0-186
sp_v3.0_unigene141562	75	207	sp_v3.0_unigene141562:0-207
sp_v3.0_unigene141563	75	194	sp_v3.0_unigene141563:0-194
sp_v3.0_unigene141564	0	217	sp_v3.0_unigene141564:0-269
sp_v3.0_unigene141565	0	144	sp_v3.0_unigene141565:0-236
sp_v3.0_unigene141565	145	233	sp_v3.0_unigene141565:0-236
sp_v3.0_unigene141566	0	210	sp_v3.0_unigene141566:0-254
sp_v3.0_unigene141567	0	214	sp_v3.0_unigene141567:0-217
sp_v3.0_unigene141569	0	144	sp_v3.0_unigene141569:0-286
sp_v3.0_unigene141569	145	286	sp_v3.0_unigene141569:0-286
sp_v3.0_unigene141570	0	70	sp_v3.0_unigene141570:0-195
sp_v3.0_unigene141570	75	154	sp_v3.0_unigene141570:0-195
sp_v3.0_unigene141571	0	189	sp_v3.0_unigene141571:0-189
sp_v3.0_unigene141573	0	228	sp_v3.0_unigene141573:0-253
sp_v3.0_unigene141574	0	142	sp_v3.0_unigene141574:0-275
sp_v3.0_unigene141574	145	218	sp_v3.0_unigene141574:0-275
sp_v3.0_unigene141575	5	363	sp_v3.0_unigene141575:0-382
sp_v3.0_unigene141576	0	278	sp_v3.0_unigene141576:0-285
sp_v3.0_unigene141577	0	192	sp_v3.0_unigene141577:0-192
sp_v3.0_unigene141578	0	222	sp_v3.0_unigene141578:0-237
sp_v3.0_unigene141579	0	197	sp_v3.0_unigene141579:0-197
sp_v3.0_unigene141580	0	193	sp_v3.0_unigene141580:0-193
sp_v3.0_unigene141581	0	69	sp_v3.0_unigene141581:0-328
sp_v3.0_unigene141581	80	328	sp_v3.0_unigene141581:0-328
sp_v3.0_unigene141582	0	70	sp_v3.0_unigene141582:0-309
sp_v3.0_unigene141582	75	290	sp_v3.0_unigene141582:0-309
sp_v3.0_unigene141583	0	126	sp_v3.0_unigene141583:0-317
sp_v3.0_unigene141584	0	146	sp_v3.0_unigene141584:0-328
sp_v3.0_unigene141584	150	277	sp_v3.0_unigene141584:0-328
sp_v3.0_unigene141585	0	135	sp_v3.0_unigene141585:0-135
sp_v3.0_unigene141586	0	142	sp_v3.0_unigene141586:0-258
sp_v3.0_unigene141586	145	258	sp_v3.0_unigene141586:0-258
sp_v3.0_unigene141587	0	346	sp_v3.0_unigene141587:0-349
sp_v3.0_unigene141588	0	137	sp_v3.0_unigene141588:0-236
sp_v3.0_unigene141588	140	224	sp_v3.0_unigene141588:0-236
sp_v3.0_unigene141589	135	350	sp_v3.0_unigene141589:0-391
sp_v3.0_unigene141590	0	72	sp_v3.0_unigene141590:0-316
sp_v3.0_unigene141590	80	204	sp_v3.0_unigene141590:0-316
sp_v3.0_unigene141590	205	279	sp_v3.0_unigene141590:0-316
sp_v3.0_unigene141591	65	212	sp_v3.0_unigene141591:0-304
sp_v3.0_unigene141591	215	304	sp_v3.0_unigene141591:0-304
sp_v3.0_unigene141592	75	150	sp_v3.0_unigene141592:0-304
sp_v3.0_unigene141593	150	345	sp_v3.0_unigene141593:0-382
sp_v3.0_unigene141594	0	69	sp_v3.0_unigene141594:0-378
sp_v3.0_unigene141594	70	363	sp_v3.0_unigene141594:0-378
sp_v3.0_unigene141596	0	134	sp_v3.0_unigene141596:0-351
sp_v3.0_unigene141596	135	351	sp_v3.0_unigene141596:0-351
sp_v3.0_unigene141597	0	218	sp_v3.0_unigene141597:0-218
sp_v3.0_unigene141598	0	148	sp_v3.0_unigene141598:0-349
sp_v3.0_unigene141598	155	348	sp_v3.0_unigene141598:0-349
sp_v3.0_unigene141600	0	135	sp_v3.0_unigene141600:0-281
sp_v3.0_unigene141600	145	281	sp_v3.0_unigene141600:0-281
sp_v3.0_unigene141601	0	357	sp_v3.0_unigene141601:0-375
sp_v3.0_unigene141602	0	129	sp_v3.0_unigene141602:0-158
sp_v3.0_unigene141603	0	69	sp_v3.0_unigene141603:0-399
sp_v3.0_unigene141603	75	399	sp_v3.0_unigene141603:0-399
sp_v3.0_unigene141604	0	142	sp_v3.0_unigene141604:0-326
sp_v3.0_unigene141604	150	326	sp_v3.0_unigene141604:0-326
sp_v3.0_unigene141605	0	135	sp_v3.0_unigene141605:0-297
sp_v3.0_unigene141605	145	223	sp_v3.0_unigene141605:0-297
sp_v3.0_unigene141605	225	295	sp_v3.0_unigene141605:0-297
sp_v3.0_unigene141606	0	261	sp_v3.0_unigene141606:0-261
sp_v3.0_unigene141607	65	259	sp_v3.0_unigene141607:0-259
sp_v3.0_unigene141608	0	71	sp_v3.0_unigene141608:0-104
sp_v3.0_unigene141609	0	335	sp_v3.0_unigene141609:0-335
sp_v3.0_unigene141610	0	282	sp_v3.0_unigene141610:0-397
sp_v3.0_unigene141610	285	397	sp_v3.0_unigene141610:0-397
sp_v3.0_unigene141612	0	67	sp_v3.0_unigene141612:0-90
sp_v3.0_unigene141613	0	146	sp_v3.0_unigene141613:0-236
sp_v3.0_unigene141613	150	216	sp_v3.0_unigene141613:0-236
sp_v3.0_unigene141614	65	153	sp_v3.0_unigene141614:0-184
sp_v3.0_unigene141615	0	142	sp_v3.0_unigene141615:0-199
sp_v3.0_unigene141616	0	275	sp_v3.0_unigene141616:0-455
sp_v3.0_unigene141616	290	418	sp_v3.0_unigene141616:0-455
sp_v3.0_unigene141617	0	70	sp_v3.0_unigene141617:0-337
sp_v3.0_unigene141617	85	155	sp_v3.0_unigene141617:0-337
sp_v3.0_unigene141618	0	186	sp_v3.0_unigene141618:0-186
sp_v3.0_unigene141619	0	146	sp_v3.0_unigene141619:0-203
sp_v3.0_unigene141620	0	77	sp_v3.0_unigene141620:0-77
sp_v3.0_unigene141621	0	137	sp_v3.0_unigene141621:0-420
sp_v3.0_unigene141621	150	420	sp_v3.0_unigene141621:0-420
sp_v3.0_unigene141622	0	133	sp_v3.0_unigene141622:0-173
sp_v3.0_unigene141623	0	275	sp_v3.0_unigene141623:0-343
sp_v3.0_unigene141623	285	343	sp_v3.0_unigene141623:0-343
sp_v3.0_unigene141624	0	284	sp_v3.0_unigene141624:0-377
sp_v3.0_unigene141624	295	360	sp_v3.0_unigene141624:0-377
sp_v3.0_unigene141625	0	358	sp_v3.0_unigene141625:0-432
sp_v3.0_unigene141626	0	225	sp_v3.0_unigene141626:0-244
sp_v3.0_unigene141628	0	137	sp_v3.0_unigene141628:0-337
sp_v3.0_unigene141628	145	337	sp_v3.0_unigene141628:0-337
sp_v3.0_unigene141629	0	287	sp_v3.0_unigene141629:0-310
sp_v3.0_unigene141630	0	150	sp_v3.0_unigene141630:0-177
sp_v3.0_unigene141631	0	132	sp_v3.0_unigene141631:0-327
sp_v3.0_unigene141631	135	327	sp_v3.0_unigene141631:0-327
sp_v3.0_unigene141632	0	141	sp_v3.0_unigene141632:0-141
sp_v3.0_unigene141634	0	141	sp_v3.0_unigene141634:0-274
sp_v3.0_unigene141634	145	274	sp_v3.0_unigene141634:0-274
sp_v3.0_unigene141635	0	395	sp_v3.0_unigene141635:0-433
sp_v3.0_unigene141636	0	273	sp_v3.0_unigene141636:0-273
sp_v3.0_unigene141638	0	371	sp_v3.0_unigene141638:0-371
sp_v3.0_unigene141639	0	68	sp_v3.0_unigene141639:0-315
sp_v3.0_unigene141639	70	297	sp_v3.0_unigene141639:0-315
sp_v3.0_unigene141640	0	154	sp_v3.0_unigene141640:0-318
sp_v3.0_unigene141640	225	296	sp_v3.0_unigene141640:0-318
sp_v3.0_unigene141641	0	260	sp_v3.0_unigene141641:0-260
sp_v3.0_unigene141642	0	342	sp_v3.0_unigene141642:0-342
sp_v3.0_unigene141643	0	286	sp_v3.0_unigene141643:0-286
sp_v3.0_unigene141644	75	382	sp_v3.0_unigene141644:0-383
sp_v3.0_unigene141645	0	215	sp_v3.0_unigene141645:0-380
sp_v3.0_unigene141645	220	373	sp_v3.0_unigene141645:0-380
sp_v3.0_unigene141646	0	74	sp_v3.0_unigene141646:0-302
sp_v3.0_unigene141646	85	282	sp_v3.0_unigene141646:0-302
sp_v3.0_unigene141647	0	144	sp_v3.0_unigene141647:0-375
sp_v3.0_unigene141647	145	291	sp_v3.0_unigene141647:0-375
sp_v3.0_unigene141648	0	358	sp_v3.0_unigene141648:0-358
sp_v3.0_unigene141649	0	70	sp_v3.0_unigene141649:0-229
sp_v3.0_unigene141649	75	223	sp_v3.0_unigene141649:0-229
sp_v3.0_unigene141651	0	304	sp_v3.0_unigene141651:0-304
sp_v3.0_unigene141652	0	149	sp_v3.0_unigene141652:0-265
sp_v3.0_unigene141652	150	265	sp_v3.0_unigene141652:0-265
sp_v3.0_unigene141654	15	221	sp_v3.0_unigene141654:0-248
sp_v3.0_unigene141656	5	219	sp_v3.0_unigene141656:0-221
sp_v3.0_unigene141657	0	140	sp_v3.0_unigene141657:0-330
sp_v3.0_unigene141657	145	330	sp_v3.0_unigene141657:0-330
sp_v3.0_unigene141659	0	224	sp_v3.0_unigene141659:0-244
sp_v3.0_unigene141660	0	133	sp_v3.0_unigene141660:0-312
sp_v3.0_unigene141660	135	209	sp_v3.0_unigene141660:0-312
sp_v3.0_unigene141660	220	312	sp_v3.0_unigene141660:0-312
sp_v3.0_unigene141661	0	72	sp_v3.0_unigene141661:0-205
sp_v3.0_unigene141661	80	205	sp_v3.0_unigene141661:0-205
sp_v3.0_unigene141662	0	78	sp_v3.0_unigene141662:0-228
sp_v3.0_unigene141662	80	215	sp_v3.0_unigene141662:0-228
sp_v3.0_unigene141663	0	131	sp_v3.0_unigene141663:0-131
sp_v3.0_unigene141664	0	119	sp_v3.0_unigene141664:0-119
sp_v3.0_unigene141665	0	64	sp_v3.0_unigene141665:0-64
sp_v3.0_unigene141666	15	145	sp_v3.0_unigene141666:0-157
sp_v3.0_unigene141667	220	354	sp_v3.0_unigene141667:0-361
sp_v3.0_unigene141668	0	275	sp_v3.0_unigene141668:0-275
sp_v3.0_unigene141669	0	361	sp_v3.0_unigene141669:0-481
sp_v3.0_unigene141669	365	481	sp_v3.0_unigene141669:0-481
sp_v3.0_unigene141670	0	77	sp_v3.0_unigene141670:0-345
sp_v3.0_unigene141670	80	279	sp_v3.0_unigene141670:0-345
sp_v3.0_unigene141671	0	186	sp_v3.0_unigene141671:0-186
sp_v3.0_unigene141672	0	134	sp_v3.0_unigene141672:0-161
sp_v3.0_unigene141673	0	379	sp_v3.0_unigene141673:0-379
sp_v3.0_unigene141674	0	218	sp_v3.0_unigene141674:0-253
sp_v3.0_unigene141675	0	278	sp_v3.0_unigene141675:0-361
sp_v3.0_unigene141676	0	604	sp_v3.0_unigene141676:0-604
sp_v3.0_unigene141677	0	213	sp_v3.0_unigene141677:0-611
sp_v3.0_unigene141677	215	611	sp_v3.0_unigene141677:0-611
sp_v3.0_unigene141679	5	280	sp_v3.0_unigene141679:0-424
sp_v3.0_unigene141679	285	365	sp_v3.0_unigene141679:0-424
sp_v3.0_unigene141680	0	218	sp_v3.0_unigene141680:0-218
sp_v3.0_unigene141681	0	81	sp_v3.0_unigene141681:0-486
sp_v3.0_unigene141681	135	202	sp_v3.0_unigene141681:0-486
sp_v3.0_unigene141681	205	349	sp_v3.0_unigene141681:0-486
sp_v3.0_unigene141681	360	486	sp_v3.0_unigene141681:0-486
sp_v3.0_unigene141682	0	70	sp_v3.0_unigene141682:0-671
sp_v3.0_unigene141682	85	284	sp_v3.0_unigene141682:0-671
sp_v3.0_unigene141682	295	671	sp_v3.0_unigene141682:0-671
sp_v3.0_unigene141683	0	344	sp_v3.0_unigene141683:0-409
sp_v3.0_unigene141683	345	409	sp_v3.0_unigene141683:0-409
sp_v3.0_unigene141684	80	615	sp_v3.0_unigene141684:0-615
sp_v3.0_unigene141685	75	475	sp_v3.0_unigene141685:0-475
sp_v3.0_unigene141686	0	139	sp_v3.0_unigene141686:0-672
sp_v3.0_unigene141686	145	650	sp_v3.0_unigene141686:0-672
sp_v3.0_unigene141687	0	221	sp_v3.0_unigene141687:0-348
sp_v3.0_unigene141688	65	188	sp_v3.0_unigene141688:0-188
sp_v3.0_unigene141689	0	512	sp_v3.0_unigene141689:0-512
sp_v3.0_unigene141690	15	365	sp_v3.0_unigene141690:0-393
sp_v3.0_unigene141691	0	216	sp_v3.0_unigene141691:0-216
sp_v3.0_unigene141692	0	67	sp_v3.0_unigene141692:0-226
sp_v3.0_unigene141692	70	218	sp_v3.0_unigene141692:0-226
sp_v3.0_unigene141693	0	131	sp_v3.0_unigene141693:0-235
sp_v3.0_unigene141693	155	229	sp_v3.0_unigene141693:0-235
sp_v3.0_unigene141694	5	351	sp_v3.0_unigene141694:0-364
sp_v3.0_unigene141695	0	71	sp_v3.0_unigene141695:0-299
sp_v3.0_unigene141695	80	292	sp_v3.0_unigene141695:0-299
sp_v3.0_unigene141696	10	83	sp_v3.0_unigene141696:0-418
sp_v3.0_unigene141696	85	152	sp_v3.0_unigene141696:0-418
sp_v3.0_unigene141696	155	343	sp_v3.0_unigene141696:0-418
sp_v3.0_unigene141696	365	418	sp_v3.0_unigene141696:0-418
sp_v3.0_unigene141697	0	145	sp_v3.0_unigene141697:0-145
sp_v3.0_unigene141698	0	154	sp_v3.0_unigene141698:0-371
sp_v3.0_unigene141698	295	371	sp_v3.0_unigene141698:0-371
sp_v3.0_unigene141699	0	267	sp_v3.0_unigene141699:0-267
sp_v3.0_unigene141700	0	133	sp_v3.0_unigene141700:0-200
sp_v3.0_unigene141701	0	198	sp_v3.0_unigene141701:0-198
sp_v3.0_unigene141702	65	290	sp_v3.0_unigene141702:0-305
sp_v3.0_unigene141703	15	292	sp_v3.0_unigene141703:0-298
sp_v3.0_unigene141704	0	140	sp_v3.0_unigene141704:0-190
sp_v3.0_unigene141705	0	152	sp_v3.0_unigene141705:0-212
sp_v3.0_unigene141706	205	345	sp_v3.0_unigene141706:0-461
sp_v3.0_unigene141706	350	437	sp_v3.0_unigene141706:0-461
sp_v3.0_unigene141707	0	192	sp_v3.0_unigene141707:0-192
sp_v3.0_unigene141708	15	348	sp_v3.0_unigene141708:0-392
sp_v3.0_unigene141709	0	69	sp_v3.0_unigene141709:0-265
sp_v3.0_unigene141709	75	265	sp_v3.0_unigene141709:0-265
sp_v3.0_unigene141710	5	187	sp_v3.0_unigene141710:0-187
sp_v3.0_unigene141711	5	82	sp_v3.0_unigene141711:0-506
sp_v3.0_unigene141711	85	414	sp_v3.0_unigene141711:0-506
sp_v3.0_unigene141712	0	213	sp_v3.0_unigene141712:0-352
sp_v3.0_unigene141712	215	352	sp_v3.0_unigene141712:0-352
sp_v3.0_unigene141713	0	283	sp_v3.0_unigene141713:0-283
sp_v3.0_unigene141714	0	153	sp_v3.0_unigene141714:0-378
sp_v3.0_unigene141714	155	363	sp_v3.0_unigene141714:0-378
sp_v3.0_unigene141716	0	80	sp_v3.0_unigene141716:0-358
sp_v3.0_unigene141716	85	215	sp_v3.0_unigene141716:0-358
sp_v3.0_unigene141716	220	358	sp_v3.0_unigene141716:0-358
sp_v3.0_unigene141717	10	283	sp_v3.0_unigene141717:0-283
sp_v3.0_unigene141718	5	79	sp_v3.0_unigene141718:0-185
sp_v3.0_unigene141718	80	185	sp_v3.0_unigene141718:0-185
sp_v3.0_unigene141719	15	212	sp_v3.0_unigene141719:0-254
sp_v3.0_unigene141720	70	269	sp_v3.0_unigene141720:0-269
sp_v3.0_unigene141721	0	151	sp_v3.0_unigene141721:0-170
sp_v3.0_unigene141722	0	202	sp_v3.0_unigene141722:0-202
sp_v3.0_unigene141723	5	400	sp_v3.0_unigene141723:0-400
sp_v3.0_unigene141724	15	207	sp_v3.0_unigene141724:0-578
sp_v3.0_unigene141724	210	570	sp_v3.0_unigene141724:0-578
sp_v3.0_unigene141725	0	58	sp_v3.0_unigene141725:0-58
sp_v3.0_unigene141727	0	66	sp_v3.0_unigene141727:0-66
sp_v3.0_unigene141729	0	132	sp_v3.0_unigene141729:0-223
sp_v3.0_unigene141729	140	223	sp_v3.0_unigene141729:0-223
sp_v3.0_unigene141731	0	211	sp_v3.0_unigene141731:0-211
sp_v3.0_unigene141732	0	52	sp_v3.0_unigene141732:0-52
sp_v3.0_unigene141733	10	208	sp_v3.0_unigene141733:0-324
sp_v3.0_unigene141734	0	84	sp_v3.0_unigene141734:0-260
sp_v3.0_unigene141734	135	260	sp_v3.0_unigene141734:0-260
sp_v3.0_unigene141735	0	291	sp_v3.0_unigene141735:0-296
sp_v3.0_unigene141736	0	190	sp_v3.0_unigene141736:0-190
sp_v3.0_unigene141737	0	144	sp_v3.0_unigene141737:0-481
sp_v3.0_unigene141737	150	481	sp_v3.0_unigene141737:0-481
sp_v3.0_unigene141738	0	214	sp_v3.0_unigene141738:0-214
sp_v3.0_unigene141740	15	147	sp_v3.0_unigene141740:0-150
sp_v3.0_unigene141741	150	361	sp_v3.0_unigene141741:0-385
sp_v3.0_unigene141742	5	359	sp_v3.0_unigene141742:0-359
sp_v3.0_unigene141743	0	203	sp_v3.0_unigene141743:0-203
sp_v3.0_unigene141744	0	139	sp_v3.0_unigene141744:0-427
sp_v3.0_unigene141744	150	427	sp_v3.0_unigene141744:0-427
sp_v3.0_unigene141745	15	358	sp_v3.0_unigene141745:0-383
sp_v3.0_unigene141746	5	262	sp_v3.0_unigene141746:0-262
sp_v3.0_unigene141747	5	348	sp_v3.0_unigene141747:0-481
sp_v3.0_unigene141747	360	481	sp_v3.0_unigene141747:0-481
sp_v3.0_unigene141748	5	290	sp_v3.0_unigene141748:0-295
sp_v3.0_unigene141749	10	148	sp_v3.0_unigene141749:0-151
sp_v3.0_unigene141750	0	139	sp_v3.0_unigene141750:0-298
sp_v3.0_unigene141750	145	296	sp_v3.0_unigene141750:0-298
sp_v3.0_unigene141751	15	277	sp_v3.0_unigene141751:0-357
sp_v3.0_unigene141751	285	356	sp_v3.0_unigene141751:0-357
sp_v3.0_unigene141752	0	203	sp_v3.0_unigene141752:0-377
sp_v3.0_unigene141752	215	340	sp_v3.0_unigene141752:0-377
sp_v3.0_unigene141753	5	288	sp_v3.0_unigene141753:0-288
sp_v3.0_unigene141754	65	501	sp_v3.0_unigene141754:0-501
sp_v3.0_unigene141755	0	73	sp_v3.0_unigene141755:0-337
sp_v3.0_unigene141755	75	202	sp_v3.0_unigene141755:0-337
sp_v3.0_unigene141755	205	337	sp_v3.0_unigene141755:0-337
sp_v3.0_unigene141756	5	343	sp_v3.0_unigene141756:0-534
sp_v3.0_unigene141757	135	219	sp_v3.0_unigene141757:0-232
sp_v3.0_unigene141758	10	153	sp_v3.0_unigene141758:0-158
sp_v3.0_unigene141759	0	133	sp_v3.0_unigene141759:0-188
sp_v3.0_unigene141759	135	188	sp_v3.0_unigene141759:0-188
sp_v3.0_unigene141760	0	210	sp_v3.0_unigene141760:0-210
sp_v3.0_unigene141761	145	277	sp_v3.0_unigene141761:0-284
sp_v3.0_unigene141762	70	473	sp_v3.0_unigene141762:0-473
sp_v3.0_unigene141763	0	138	sp_v3.0_unigene141763:0-404
sp_v3.0_unigene141763	150	277	sp_v3.0_unigene141763:0-404
sp_v3.0_unigene141763	295	404	sp_v3.0_unigene141763:0-404
sp_v3.0_unigene141764	5	284	sp_v3.0_unigene141764:0-284
sp_v3.0_unigene141765	135	214	sp_v3.0_unigene141765:0-326
sp_v3.0_unigene141765	215	326	sp_v3.0_unigene141765:0-326
sp_v3.0_unigene141766	0	270	sp_v3.0_unigene141766:0-451
sp_v3.0_unigene141766	275	433	sp_v3.0_unigene141766:0-451
sp_v3.0_unigene141767	5	334	sp_v3.0_unigene141767:0-334
sp_v3.0_unigene141768	0	295	sp_v3.0_unigene141768:0-302
sp_v3.0_unigene141769	15	360	sp_v3.0_unigene141769:0-385
sp_v3.0_unigene141770	0	151	sp_v3.0_unigene141770:0-294
sp_v3.0_unigene141770	155	294	sp_v3.0_unigene141770:0-294
sp_v3.0_unigene141771	0	258	sp_v3.0_unigene141771:0-258
sp_v3.0_unigene141772	215	337	sp_v3.0_unigene141772:0-339
sp_v3.0_unigene141773	0	159	sp_v3.0_unigene141773:0-254
sp_v3.0_unigene141774	0	213	sp_v3.0_unigene141774:0-298
sp_v3.0_unigene141774	225	296	sp_v3.0_unigene141774:0-298
sp_v3.0_unigene141775	0	401	sp_v3.0_unigene141775:0-401
sp_v3.0_unigene141776	0	85	sp_v3.0_unigene141776:0-358
sp_v3.0_unigene141776	100	358	sp_v3.0_unigene141776:0-358
sp_v3.0_unigene141777	0	292	sp_v3.0_unigene141777:0-340
sp_v3.0_unigene141778	0	69	sp_v3.0_unigene141778:0-371
sp_v3.0_unigene141778	85	365	sp_v3.0_unigene141778:0-371
sp_v3.0_unigene141779	0	277	sp_v3.0_unigene141779:0-347
sp_v3.0_unigene141779	280	347	sp_v3.0_unigene141779:0-347
sp_v3.0_unigene141780	0	465	sp_v3.0_unigene141780:0-465
sp_v3.0_unigene141781	0	150	sp_v3.0_unigene141781:0-150
sp_v3.0_unigene141782	0	291	sp_v3.0_unigene141782:0-306
sp_v3.0_unigene141783	0	261	sp_v3.0_unigene141783:0-261
sp_v3.0_unigene141784	85	278	sp_v3.0_unigene141784:0-284
sp_v3.0_unigene141785	0	379	sp_v3.0_unigene141785:0-379
sp_v3.0_unigene141786	0	217	sp_v3.0_unigene141786:0-342
sp_v3.0_unigene141786	220	342	sp_v3.0_unigene141786:0-342
sp_v3.0_unigene141787	0	222	sp_v3.0_unigene141787:0-449
sp_v3.0_unigene141787	225	427	sp_v3.0_unigene141787:0-449
sp_v3.0_unigene141788	0	71	sp_v3.0_unigene141788:0-465
sp_v3.0_unigene141788	85	465	sp_v3.0_unigene141788:0-465
sp_v3.0_unigene141789	0	370	sp_v3.0_unigene141789:0-371
sp_v3.0_unigene141790	0	74	sp_v3.0_unigene141790:0-236
sp_v3.0_unigene141790	80	202	sp_v3.0_unigene141790:0-236
sp_v3.0_unigene141791	0	434	sp_v3.0_unigene141791:0-447
sp_v3.0_unigene141792	0	202	sp_v3.0_unigene141792:0-234
sp_v3.0_unigene141793	0	144	sp_v3.0_unigene141793:0-283
sp_v3.0_unigene141793	150	283	sp_v3.0_unigene141793:0-283
sp_v3.0_unigene141794	0	137	sp_v3.0_unigene141794:0-252
sp_v3.0_unigene141795	0	70	sp_v3.0_unigene141795:0-298
sp_v3.0_unigene141795	80	287	sp_v3.0_unigene141795:0-298
sp_v3.0_unigene141796	0	66	sp_v3.0_unigene141796:0-428
sp_v3.0_unigene141796	70	356	sp_v3.0_unigene141796:0-428
sp_v3.0_unigene141797	65	328	sp_v3.0_unigene141797:0-328
sp_v3.0_unigene141798	0	149	sp_v3.0_unigene141798:0-393
sp_v3.0_unigene141798	150	218	sp_v3.0_unigene141798:0-393
sp_v3.0_unigene141798	220	362	sp_v3.0_unigene141798:0-393
sp_v3.0_unigene141799	0	370	sp_v3.0_unigene141799:0-370
sp_v3.0_unigene141800	275	414	sp_v3.0_unigene141800:0-419
sp_v3.0_unigene141801	0	68	sp_v3.0_unigene141801:0-201
sp_v3.0_unigene141801	70	201	sp_v3.0_unigene141801:0-201
sp_v3.0_unigene141802	5	72	sp_v3.0_unigene141802:0-263
sp_v3.0_unigene141802	80	263	sp_v3.0_unigene141802:0-263
sp_v3.0_unigene141803	0	371	sp_v3.0_unigene141803:0-372
sp_v3.0_unigene141804	75	205	sp_v3.0_unigene141804:0-257
sp_v3.0_unigene141805	0	145	sp_v3.0_unigene141805:0-340
sp_v3.0_unigene141805	155	274	sp_v3.0_unigene141805:0-340
sp_v3.0_unigene141806	65	209	sp_v3.0_unigene141806:0-220
sp_v3.0_unigene141807	0	141	sp_v3.0_unigene141807:0-162
sp_v3.0_unigene141809	0	351	sp_v3.0_unigene141809:0-384
sp_v3.0_unigene141810	0	402	sp_v3.0_unigene141810:0-402
sp_v3.0_unigene141811	0	490	sp_v3.0_unigene141811:0-490
sp_v3.0_unigene141812	0	72	sp_v3.0_unigene141812:0-291
sp_v3.0_unigene141812	80	287	sp_v3.0_unigene141812:0-291
sp_v3.0_unigene141813	0	71	sp_v3.0_unigene141813:0-294
sp_v3.0_unigene141813	75	292	sp_v3.0_unigene141813:0-294
sp_v3.0_unigene141814	0	214	sp_v3.0_unigene141814:0-246
sp_v3.0_unigene141815	0	130	sp_v3.0_unigene141815:0-215
sp_v3.0_unigene141815	140	215	sp_v3.0_unigene141815:0-215
sp_v3.0_unigene141816	0	204	sp_v3.0_unigene141816:0-490
sp_v3.0_unigene141816	210	284	sp_v3.0_unigene141816:0-490
sp_v3.0_unigene141817	0	137	sp_v3.0_unigene141817:0-301
sp_v3.0_unigene141817	140	280	sp_v3.0_unigene141817:0-301
sp_v3.0_unigene141818	0	225	sp_v3.0_unigene141818:0-240
sp_v3.0_unigene141819	0	223	sp_v3.0_unigene141819:0-343
sp_v3.0_unigene141819	225	343	sp_v3.0_unigene141819:0-343
sp_v3.0_unigene141820	0	143	sp_v3.0_unigene141820:0-246
sp_v3.0_unigene141820	150	222	sp_v3.0_unigene141820:0-246
sp_v3.0_unigene141821	55	353	sp_v3.0_unigene141821:0-363
sp_v3.0_unigene141822	0	133	sp_v3.0_unigene141822:0-216
sp_v3.0_unigene141823	0	146	sp_v3.0_unigene141823:0-352
sp_v3.0_unigene141823	150	352	sp_v3.0_unigene141823:0-352
sp_v3.0_unigene141824	0	423	sp_v3.0_unigene141824:0-571
sp_v3.0_unigene141824	425	551	sp_v3.0_unigene141824:0-571
sp_v3.0_unigene141825	0	75	sp_v3.0_unigene141825:0-356
sp_v3.0_unigene141825	85	159	sp_v3.0_unigene141825:0-356
sp_v3.0_unigene141826	0	68	sp_v3.0_unigene141826:0-286
sp_v3.0_unigene141826	70	277	sp_v3.0_unigene141826:0-286
sp_v3.0_unigene141827	0	202	sp_v3.0_unigene141827:0-202
sp_v3.0_unigene141830	0	204	sp_v3.0_unigene141830:0-204
sp_v3.0_unigene141831	15	219	sp_v3.0_unigene141831:0-449
sp_v3.0_unigene141831	250	449	sp_v3.0_unigene141831:0-449
sp_v3.0_unigene141832	0	138	sp_v3.0_unigene141832:0-175
sp_v3.0_unigene141833	0	274	sp_v3.0_unigene141833:0-274
sp_v3.0_unigene141834	0	144	sp_v3.0_unigene141834:0-252
sp_v3.0_unigene141834	150	221	sp_v3.0_unigene141834:0-252
sp_v3.0_unigene141835	0	348	sp_v3.0_unigene141835:0-348
sp_v3.0_unigene141836	70	342	sp_v3.0_unigene141836:0-342
sp_v3.0_unigene141837	10	280	sp_v3.0_unigene141837:0-395
sp_v3.0_unigene141837	285	395	sp_v3.0_unigene141837:0-395
sp_v3.0_unigene141839	0	355	sp_v3.0_unigene141839:0-357
sp_v3.0_unigene141840	0	226	sp_v3.0_unigene141840:0-232
sp_v3.0_unigene141841	0	132	sp_v3.0_unigene141841:0-203
sp_v3.0_unigene141841	145	203	sp_v3.0_unigene141841:0-203
sp_v3.0_unigene141842	0	260	sp_v3.0_unigene141842:0-260
sp_v3.0_unigene141843	0	139	sp_v3.0_unigene141843:0-155
sp_v3.0_unigene141844	0	284	sp_v3.0_unigene141844:0-284
sp_v3.0_unigene141846	0	149	sp_v3.0_unigene141846:0-341
sp_v3.0_unigene141846	215	341	sp_v3.0_unigene141846:0-341
sp_v3.0_unigene141847	0	196	sp_v3.0_unigene141847:0-196
sp_v3.0_unigene141848	0	217	sp_v3.0_unigene141848:0-217
sp_v3.0_unigene141849	0	147	sp_v3.0_unigene141849:0-342
sp_v3.0_unigene141849	210	342	sp_v3.0_unigene141849:0-342
sp_v3.0_unigene141850	0	83	sp_v3.0_unigene141850:0-107
sp_v3.0_unigene141851	0	204	sp_v3.0_unigene141851:0-431
sp_v3.0_unigene141851	295	431	sp_v3.0_unigene141851:0-431
sp_v3.0_unigene141852	85	226	sp_v3.0_unigene141852:0-250
sp_v3.0_unigene141853	15	143	sp_v3.0_unigene141853:0-344
sp_v3.0_unigene141853	145	344	sp_v3.0_unigene141853:0-344
sp_v3.0_unigene141854	10	198	sp_v3.0_unigene141854:0-382
sp_v3.0_unigene141854	205	366	sp_v3.0_unigene141854:0-382
sp_v3.0_unigene141855	10	483	sp_v3.0_unigene141855:0-538
sp_v3.0_unigene141855	485	538	sp_v3.0_unigene141855:0-538
sp_v3.0_unigene141856	0	484	sp_v3.0_unigene141856:0-484
sp_v3.0_unigene141857	0	289	sp_v3.0_unigene141857:0-418
sp_v3.0_unigene141857	290	418	sp_v3.0_unigene141857:0-418
sp_v3.0_unigene141858	0	129	sp_v3.0_unigene141858:0-455
sp_v3.0_unigene141858	135	357	sp_v3.0_unigene141858:0-455
sp_v3.0_unigene141858	365	455	sp_v3.0_unigene141858:0-455
sp_v3.0_unigene141859	0	69	sp_v3.0_unigene141859:0-510
sp_v3.0_unigene141859	75	424	sp_v3.0_unigene141859:0-510
sp_v3.0_unigene141859	430	509	sp_v3.0_unigene141859:0-510
sp_v3.0_unigene141860	10	440	sp_v3.0_unigene141860:0-440
sp_v3.0_unigene141861	15	288	sp_v3.0_unigene141861:0-361
sp_v3.0_unigene141863	5	290	sp_v3.0_unigene141863:0-315
sp_v3.0_unigene141865	0	67	sp_v3.0_unigene141865:0-393
sp_v3.0_unigene141865	70	361	sp_v3.0_unigene141865:0-393
sp_v3.0_unigene141866	5	408	sp_v3.0_unigene141866:0-408
sp_v3.0_unigene141867	65	139	sp_v3.0_unigene141867:0-520
sp_v3.0_unigene141867	155	505	sp_v3.0_unigene141867:0-520
sp_v3.0_unigene141868	5	213	sp_v3.0_unigene141868:0-382
sp_v3.0_unigene141868	215	362	sp_v3.0_unigene141868:0-382
sp_v3.0_unigene141869	0	81	sp_v3.0_unigene141869:0-81
sp_v3.0_unigene141870	65	344	sp_v3.0_unigene141870:0-344
sp_v3.0_unigene141871	0	82	sp_v3.0_unigene141871:0-86
sp_v3.0_unigene141872	0	280	sp_v3.0_unigene141872:0-280
sp_v3.0_unigene141874	5	142	sp_v3.0_unigene141874:0-526
sp_v3.0_unigene141874	150	509	sp_v3.0_unigene141874:0-526
sp_v3.0_unigene141876	5	428	sp_v3.0_unigene141876:0-516
sp_v3.0_unigene141878	0	130	sp_v3.0_unigene141878:0-261
sp_v3.0_unigene141878	150	261	sp_v3.0_unigene141878:0-261
sp_v3.0_unigene141879	0	70	sp_v3.0_unigene141879:0-262
sp_v3.0_unigene141879	75	145	sp_v3.0_unigene141879:0-262
sp_v3.0_unigene141879	150	262	sp_v3.0_unigene141879:0-262
sp_v3.0_unigene141880	0	132	sp_v3.0_unigene141880:0-487
sp_v3.0_unigene141880	135	487	sp_v3.0_unigene141880:0-487
sp_v3.0_unigene141882	75	273	sp_v3.0_unigene141882:0-283
sp_v3.0_unigene141883	15	136	sp_v3.0_unigene141883:0-206
sp_v3.0_unigene141884	10	212	sp_v3.0_unigene141884:0-340
sp_v3.0_unigene141884	290	340	sp_v3.0_unigene141884:0-340
sp_v3.0_unigene141885	0	424	sp_v3.0_unigene141885:0-424
sp_v3.0_unigene141886	5	115	sp_v3.0_unigene141886:0-115
sp_v3.0_unigene141887	80	267	sp_v3.0_unigene141887:0-267
sp_v3.0_unigene141889	15	151	sp_v3.0_unigene141889:0-554
sp_v3.0_unigene141890	5	484	sp_v3.0_unigene141890:0-675
sp_v3.0_unigene141890	485	675	sp_v3.0_unigene141890:0-675
sp_v3.0_unigene141891	5	137	sp_v3.0_unigene141891:0-600
sp_v3.0_unigene141891	150	600	sp_v3.0_unigene141891:0-600
sp_v3.0_unigene141892	0	216	sp_v3.0_unigene141892:0-419
sp_v3.0_unigene141892	220	419	sp_v3.0_unigene141892:0-419
sp_v3.0_unigene141893	0	419	sp_v3.0_unigene141893:0-419
sp_v3.0_unigene141894	0	216	sp_v3.0_unigene141894:0-577
sp_v3.0_unigene141894	225	417	sp_v3.0_unigene141894:0-577
sp_v3.0_unigene141894	435	577	sp_v3.0_unigene141894:0-577
sp_v3.0_unigene141896	10	270	sp_v3.0_unigene141896:0-365
sp_v3.0_unigene141896	275	346	sp_v3.0_unigene141896:0-365
sp_v3.0_unigene141897	0	220	sp_v3.0_unigene141897:0-559
sp_v3.0_unigene141897	275	349	sp_v3.0_unigene141897:0-559
sp_v3.0_unigene141897	360	559	sp_v3.0_unigene141897:0-559
sp_v3.0_unigene141898	10	371	sp_v3.0_unigene141898:0-386
sp_v3.0_unigene141899	0	335	sp_v3.0_unigene141899:0-335
sp_v3.0_unigene141900	0	414	sp_v3.0_unigene141900:0-433
sp_v3.0_unigene141901	10	337	sp_v3.0_unigene141901:0-337
sp_v3.0_unigene141902	0	226	sp_v3.0_unigene141902:0-253
sp_v3.0_unigene141903	5	473	sp_v3.0_unigene141903:0-473
sp_v3.0_unigene141904	5	132	sp_v3.0_unigene141904:0-148
sp_v3.0_unigene141906	0	146	sp_v3.0_unigene141906:0-244
sp_v3.0_unigene141906	155	219	sp_v3.0_unigene141906:0-244
sp_v3.0_unigene141907	5	405	sp_v3.0_unigene141907:0-405
sp_v3.0_unigene141908	10	208	sp_v3.0_unigene141908:0-231
sp_v3.0_unigene141909	75	361	sp_v3.0_unigene141909:0-440
sp_v3.0_unigene141911	0	274	sp_v3.0_unigene141911:0-333
sp_v3.0_unigene141911	275	333	sp_v3.0_unigene141911:0-333
sp_v3.0_unigene141912	0	360	sp_v3.0_unigene141912:0-385
sp_v3.0_unigene141913	5	267	sp_v3.0_unigene141913:0-267
sp_v3.0_unigene141914	15	200	sp_v3.0_unigene141914:0-373
sp_v3.0_unigene141914	225	373	sp_v3.0_unigene141914:0-373
sp_v3.0_unigene141915	0	214	sp_v3.0_unigene141915:0-340
sp_v3.0_unigene141915	225	340	sp_v3.0_unigene141915:0-340
sp_v3.0_unigene141916	5	142	sp_v3.0_unigene141916:0-288
sp_v3.0_unigene141916	145	288	sp_v3.0_unigene141916:0-288
sp_v3.0_unigene141917	5	319	sp_v3.0_unigene141917:0-319
sp_v3.0_unigene141919	65	197	sp_v3.0_unigene141919:0-197
sp_v3.0_unigene141921	0	70	sp_v3.0_unigene141921:0-108
sp_v3.0_unigene141922	0	154	sp_v3.0_unigene141922:0-472
sp_v3.0_unigene141922	155	472	sp_v3.0_unigene141922:0-472
sp_v3.0_unigene141923	0	57	sp_v3.0_unigene141923:0-57
sp_v3.0_unigene141924	0	283	sp_v3.0_unigene141924:0-283
sp_v3.0_unigene141926	0	353	sp_v3.0_unigene141926:0-429
sp_v3.0_unigene141926	355	422	sp_v3.0_unigene141926:0-429
sp_v3.0_unigene141927	0	160	sp_v3.0_unigene141927:0-228
sp_v3.0_unigene141928	5	431	sp_v3.0_unigene141928:0-453
sp_v3.0_unigene141929	0	199	sp_v3.0_unigene141929:0-336
sp_v3.0_unigene141929	220	336	sp_v3.0_unigene141929:0-336
sp_v3.0_unigene141930	10	451	sp_v3.0_unigene141930:0-635
sp_v3.0_unigene141930	465	558	sp_v3.0_unigene141930:0-635
sp_v3.0_unigene141930	565	635	sp_v3.0_unigene141930:0-635
sp_v3.0_unigene141931	0	151	sp_v3.0_unigene141931:0-158
sp_v3.0_unigene141932	0	295	sp_v3.0_unigene141932:0-320
sp_v3.0_unigene141933	0	247	sp_v3.0_unigene141933:0-247
sp_v3.0_unigene141934	0	366	sp_v3.0_unigene141934:0-366
sp_v3.0_unigene141937	0	140	sp_v3.0_unigene141937:0-298
sp_v3.0_unigene141937	145	293	sp_v3.0_unigene141937:0-298
sp_v3.0_unigene141938	15	414	sp_v3.0_unigene141938:0-414
sp_v3.0_unigene141940	10	221	sp_v3.0_unigene141940:0-351
sp_v3.0_unigene141941	0	289	sp_v3.0_unigene141941:0-310
sp_v3.0_unigene141942	5	200	sp_v3.0_unigene141942:0-308
sp_v3.0_unigene141942	205	291	sp_v3.0_unigene141942:0-308
sp_v3.0_unigene141943	345	642	sp_v3.0_unigene141943:0-649
sp_v3.0_unigene141944	5	191	sp_v3.0_unigene141944:0-191
sp_v3.0_unigene141945	0	147	sp_v3.0_unigene141945:0-738
sp_v3.0_unigene141945	205	706	sp_v3.0_unigene141945:0-738
sp_v3.0_unigene141946	10	285	sp_v3.0_unigene141946:0-299
sp_v3.0_unigene141947	0	215	sp_v3.0_unigene141947:0-633
sp_v3.0_unigene141947	225	633	sp_v3.0_unigene141947:0-633
sp_v3.0_unigene141948	5	77	sp_v3.0_unigene141948:0-514
sp_v3.0_unigene141948	85	221	sp_v3.0_unigene141948:0-514
sp_v3.0_unigene141948	225	497	sp_v3.0_unigene141948:0-514
sp_v3.0_unigene141949	0	151	sp_v3.0_unigene141949:0-734
sp_v3.0_unigene141949	155	277	sp_v3.0_unigene141949:0-734
sp_v3.0_unigene141949	285	708	sp_v3.0_unigene141949:0-734
sp_v3.0_unigene141950	5	414	sp_v3.0_unigene141950:0-468
sp_v3.0_unigene141950	415	468	sp_v3.0_unigene141950:0-468
sp_v3.0_unigene141951	10	82	sp_v3.0_unigene141951:0-697
sp_v3.0_unigene141951	85	153	sp_v3.0_unigene141951:0-697
sp_v3.0_unigene141951	155	554	sp_v3.0_unigene141951:0-697
sp_v3.0_unigene141951	575	697	sp_v3.0_unigene141951:0-697
sp_v3.0_unigene141952	5	507	sp_v3.0_unigene141952:0-507
sp_v3.0_unigene141953	0	195	sp_v3.0_unigene141953:0-195
sp_v3.0_unigene141954	0	271	sp_v3.0_unigene141954:0-271
sp_v3.0_unigene141955	0	500	sp_v3.0_unigene141955:0-535
sp_v3.0_unigene141957	0	205	sp_v3.0_unigene141957:0-393
sp_v3.0_unigene141957	215	362	sp_v3.0_unigene141957:0-393
sp_v3.0_unigene141958	15	343	sp_v3.0_unigene141958:0-408
sp_v3.0_unigene141958	345	408	sp_v3.0_unigene141958:0-408
sp_v3.0_unigene141959	0	221	sp_v3.0_unigene141959:0-516
sp_v3.0_unigene141959	355	504	sp_v3.0_unigene141959:0-516
sp_v3.0_unigene141960	10	201	sp_v3.0_unigene141960:0-201
sp_v3.0_unigene141961	145	429	sp_v3.0_unigene141961:0-435
sp_v3.0_unigene141962	0	78	sp_v3.0_unigene141962:0-98
sp_v3.0_unigene141963	5	192	sp_v3.0_unigene141963:0-192
sp_v3.0_unigene141964	0	198	sp_v3.0_unigene141964:0-198
sp_v3.0_unigene141965	5	202	sp_v3.0_unigene141965:0-240
sp_v3.0_unigene141966	0	148	sp_v3.0_unigene141966:0-184
sp_v3.0_unigene141967	0	154	sp_v3.0_unigene141967:0-390
sp_v3.0_unigene141967	155	355	sp_v3.0_unigene141967:0-390
sp_v3.0_unigene141968	0	73	sp_v3.0_unigene141968:0-400
sp_v3.0_unigene141968	75	139	sp_v3.0_unigene141968:0-400
sp_v3.0_unigene141968	140	400	sp_v3.0_unigene141968:0-400
sp_v3.0_unigene141969	5	223	sp_v3.0_unigene141969:0-240
sp_v3.0_unigene141970	15	201	sp_v3.0_unigene141970:0-441
sp_v3.0_unigene141970	205	441	sp_v3.0_unigene141970:0-441
sp_v3.0_unigene141973	80	426	sp_v3.0_unigene141973:0-426
sp_v3.0_unigene141974	5	152	sp_v3.0_unigene141974:0-438
sp_v3.0_unigene141974	155	431	sp_v3.0_unigene141974:0-438
sp_v3.0_unigene141975	70	284	sp_v3.0_unigene141975:0-311
sp_v3.0_unigene141976	0	258	sp_v3.0_unigene141976:0-258
sp_v3.0_unigene141977	10	345	sp_v3.0_unigene141977:0-513
sp_v3.0_unigene141977	350	493	sp_v3.0_unigene141977:0-513
sp_v3.0_unigene141978	0	78	sp_v3.0_unigene141978:0-394
sp_v3.0_unigene141978	85	270	sp_v3.0_unigene141978:0-394
sp_v3.0_unigene141978	275	362	sp_v3.0_unigene141978:0-394
sp_v3.0_unigene141979	0	215	sp_v3.0_unigene141979:0-292
sp_v3.0_unigene141980	0	203	sp_v3.0_unigene141980:0-337
sp_v3.0_unigene141980	205	337	sp_v3.0_unigene141980:0-337
sp_v3.0_unigene141981	0	134	sp_v3.0_unigene141981:0-336
sp_v3.0_unigene141981	155	220	sp_v3.0_unigene141981:0-336
sp_v3.0_unigene141982	0	139	sp_v3.0_unigene141982:0-376
sp_v3.0_unigene141982	140	278	sp_v3.0_unigene141982:0-376
sp_v3.0_unigene141982	285	370	sp_v3.0_unigene141982:0-376
sp_v3.0_unigene141983	65	305	sp_v3.0_unigene141983:0-305
sp_v3.0_unigene141985	0	221	sp_v3.0_unigene141985:0-1568
sp_v3.0_unigene141985	225	477	sp_v3.0_unigene141985:0-1568
sp_v3.0_unigene141985	485	705	sp_v3.0_unigene141985:0-1568
sp_v3.0_unigene141985	715	1568	sp_v3.0_unigene141985:0-1568
sp_v3.0_unigene141986	0	145	sp_v3.0_unigene141986:0-254
sp_v3.0_unigene141986	155	228	sp_v3.0_unigene141986:0-254
sp_v3.0_unigene141987	0	133	sp_v3.0_unigene141987:0-459
sp_v3.0_unigene141987	135	438	sp_v3.0_unigene141987:0-459
sp_v3.0_unigene141988	15	151	sp_v3.0_unigene141988:0-424
sp_v3.0_unigene141988	220	412	sp_v3.0_unigene141988:0-424
sp_v3.0_unigene141989	65	403	sp_v3.0_unigene141989:0-403
sp_v3.0_unigene141990	0	149	sp_v3.0_unigene141990:0-153
sp_v3.0_unigene141991	0	68	sp_v3.0_unigene141991:0-253
sp_v3.0_unigene141991	75	242	sp_v3.0_unigene141991:0-253
sp_v3.0_unigene141992	0	347	sp_v3.0_unigene141992:0-486
sp_v3.0_unigene141992	365	486	sp_v3.0_unigene141992:0-486
sp_v3.0_unigene141993	0	280	sp_v3.0_unigene141993:0-296
sp_v3.0_unigene141994	5	218	sp_v3.0_unigene141994:0-550
sp_v3.0_unigene141994	225	342	sp_v3.0_unigene141994:0-550
sp_v3.0_unigene141994	345	429	sp_v3.0_unigene141994:0-550
sp_v3.0_unigene141994	430	550	sp_v3.0_unigene141994:0-550
sp_v3.0_unigene141996	0	433	sp_v3.0_unigene141996:0-433
sp_v3.0_unigene141997	5	75	sp_v3.0_unigene141997:0-340
sp_v3.0_unigene141997	80	340	sp_v3.0_unigene141997:0-340
sp_v3.0_unigene141998	5	63	sp_v3.0_unigene141998:0-63
sp_v3.0_unigene142000	85	284	sp_v3.0_unigene142000:0-372
sp_v3.0_unigene142000	285	359	sp_v3.0_unigene142000:0-372
sp_v3.0_unigene142002	5	493	sp_v3.0_unigene142002:0-493
sp_v3.0_unigene142003	5	133	sp_v3.0_unigene142003:0-526
sp_v3.0_unigene142003	140	499	sp_v3.0_unigene142003:0-526
sp_v3.0_unigene142004	135	212	sp_v3.0_unigene142004:0-486
sp_v3.0_unigene142004	220	288	sp_v3.0_unigene142004:0-486
sp_v3.0_unigene142004	360	486	sp_v3.0_unigene142004:0-486
sp_v3.0_unigene142006	0	210	sp_v3.0_unigene142006:0-368
sp_v3.0_unigene142006	220	345	sp_v3.0_unigene142006:0-368
sp_v3.0_unigene142007	5	431	sp_v3.0_unigene142007:0-440
sp_v3.0_unigene142008	85	274	sp_v3.0_unigene142008:0-359
sp_v3.0_unigene142008	275	359	sp_v3.0_unigene142008:0-359
sp_v3.0_unigene142009	5	122	sp_v3.0_unigene142009:0-122
sp_v3.0_unigene142010	10	324	sp_v3.0_unigene142010:0-324
sp_v3.0_unigene142011	0	77	sp_v3.0_unigene142011:0-184
sp_v3.0_unigene142011	85	149	sp_v3.0_unigene142011:0-184
sp_v3.0_unigene142012	5	135	sp_v3.0_unigene142012:0-587
sp_v3.0_unigene142012	145	570	sp_v3.0_unigene142012:0-587
sp_v3.0_unigene142013	0	147	sp_v3.0_unigene142013:0-410
sp_v3.0_unigene142013	150	410	sp_v3.0_unigene142013:0-410
sp_v3.0_unigene142015	0	75	sp_v3.0_unigene142015:0-75
sp_v3.0_unigene142016	0	291	sp_v3.0_unigene142016:0-291
sp_v3.0_unigene142017	75	146	sp_v3.0_unigene142017:0-559
sp_v3.0_unigene142017	150	286	sp_v3.0_unigene142017:0-559
sp_v3.0_unigene142017	295	559	sp_v3.0_unigene142017:0-559
sp_v3.0_unigene142019	5	417	sp_v3.0_unigene142019:0-442
sp_v3.0_unigene142020	85	284	sp_v3.0_unigene142020:0-355
sp_v3.0_unigene142020	290	355	sp_v3.0_unigene142020:0-355
sp_v3.0_unigene142021	0	147	sp_v3.0_unigene142021:0-452
sp_v3.0_unigene142021	150	428	sp_v3.0_unigene142021:0-452
sp_v3.0_unigene142022	5	222	sp_v3.0_unigene142022:0-222
sp_v3.0_unigene142023	5	283	sp_v3.0_unigene142023:0-486
sp_v3.0_unigene142023	285	485	sp_v3.0_unigene142023:0-486
sp_v3.0_unigene142024	75	266	sp_v3.0_unigene142024:0-266
sp_v3.0_unigene142025	15	152	sp_v3.0_unigene142025:0-469
sp_v3.0_unigene142025	155	274	sp_v3.0_unigene142025:0-469
sp_v3.0_unigene142025	275	349	sp_v3.0_unigene142025:0-469
sp_v3.0_unigene142025	355	431	sp_v3.0_unigene142025:0-469
sp_v3.0_unigene142026	80	641	sp_v3.0_unigene142026:0-876
sp_v3.0_unigene142026	710	849	sp_v3.0_unigene142026:0-876
sp_v3.0_unigene142027	15	477	sp_v3.0_unigene142027:0-477
sp_v3.0_unigene142028	0	211	sp_v3.0_unigene142028:0-327
sp_v3.0_unigene142028	215	327	sp_v3.0_unigene142028:0-327
sp_v3.0_unigene142029	0	70	sp_v3.0_unigene142029:0-431
sp_v3.0_unigene142029	90	431	sp_v3.0_unigene142029:0-431
sp_v3.0_unigene142030	0	285	sp_v3.0_unigene142030:0-552
sp_v3.0_unigene142030	290	428	sp_v3.0_unigene142030:0-552
sp_v3.0_unigene142030	435	552	sp_v3.0_unigene142030:0-552
sp_v3.0_unigene142031	65	418	sp_v3.0_unigene142031:0-449
sp_v3.0_unigene142033	5	134	sp_v3.0_unigene142033:0-316
sp_v3.0_unigene142033	145	297	sp_v3.0_unigene142033:0-316
sp_v3.0_unigene142034	5	483	sp_v3.0_unigene142034:0-483
sp_v3.0_unigene142035	135	422	sp_v3.0_unigene142035:0-626
sp_v3.0_unigene142035	430	574	sp_v3.0_unigene142035:0-626
sp_v3.0_unigene142036	0	61	sp_v3.0_unigene142036:0-394
sp_v3.0_unigene142036	65	281	sp_v3.0_unigene142036:0-394
sp_v3.0_unigene142036	285	363	sp_v3.0_unigene142036:0-394
sp_v3.0_unigene142038	5	204	sp_v3.0_unigene142038:0-384
sp_v3.0_unigene142038	285	355	sp_v3.0_unigene142038:0-384
sp_v3.0_unigene142039	5	277	sp_v3.0_unigene142039:0-363
sp_v3.0_unigene142039	290	361	sp_v3.0_unigene142039:0-363
sp_v3.0_unigene142040	0	148	sp_v3.0_unigene142040:0-148
sp_v3.0_unigene142041	0	346	sp_v3.0_unigene142041:0-492
sp_v3.0_unigene142041	350	491	sp_v3.0_unigene142041:0-492
sp_v3.0_unigene142042	65	149	sp_v3.0_unigene142042:0-441
sp_v3.0_unigene142042	150	441	sp_v3.0_unigene142042:0-441
sp_v3.0_unigene142044	0	288	sp_v3.0_unigene142044:0-485
sp_v3.0_unigene142044	290	485	sp_v3.0_unigene142044:0-485
sp_v3.0_unigene142045	0	351	sp_v3.0_unigene142045:0-351
sp_v3.0_unigene142046	0	353	sp_v3.0_unigene142046:0-353
sp_v3.0_unigene142047	80	279	sp_v3.0_unigene142047:0-279
sp_v3.0_unigene142050	5	222	sp_v3.0_unigene142050:0-296
sp_v3.0_unigene142050	225	296	sp_v3.0_unigene142050:0-296
sp_v3.0_unigene142052	5	362	sp_v3.0_unigene142052:0-362
sp_v3.0_unigene142053	10	482	sp_v3.0_unigene142053:0-482
sp_v3.0_unigene142054	0	152	sp_v3.0_unigene142054:0-182
sp_v3.0_unigene142056	15	324	sp_v3.0_unigene142056:0-324
sp_v3.0_unigene142059	0	64	sp_v3.0_unigene142059:0-64
sp_v3.0_unigene142060	0	208	sp_v3.0_unigene142060:0-544
sp_v3.0_unigene142060	210	289	sp_v3.0_unigene142060:0-544
sp_v3.0_unigene142060	295	434	sp_v3.0_unigene142060:0-544
sp_v3.0_unigene142060	435	544	sp_v3.0_unigene142060:0-544
sp_v3.0_unigene142061	0	202	sp_v3.0_unigene142061:0-277
sp_v3.0_unigene142061	205	266	sp_v3.0_unigene142061:0-277
sp_v3.0_unigene142064	5	410	sp_v3.0_unigene142064:0-687
sp_v3.0_unigene142064	425	642	sp_v3.0_unigene142064:0-687
sp_v3.0_unigene142066	0	128	sp_v3.0_unigene142066:0-239
sp_v3.0_unigene142066	135	239	sp_v3.0_unigene142066:0-239
sp_v3.0_unigene142067	0	385	sp_v3.0_unigene142067:0-385
sp_v3.0_unigene142068	0	291	sp_v3.0_unigene142068:0-367
sp_v3.0_unigene142068	295	362	sp_v3.0_unigene142068:0-367
sp_v3.0_unigene142069	205	272	sp_v3.0_unigene142069:0-330
sp_v3.0_unigene142069	275	330	sp_v3.0_unigene142069:0-330
sp_v3.0_unigene142070	0	348	sp_v3.0_unigene142070:0-348
sp_v3.0_unigene142071	75	360	sp_v3.0_unigene142071:0-360
sp_v3.0_unigene142072	0	204	sp_v3.0_unigene142072:0-439
sp_v3.0_unigene142072	215	416	sp_v3.0_unigene142072:0-439
sp_v3.0_unigene142073	0	69	sp_v3.0_unigene142073:0-302
sp_v3.0_unigene142073	70	136	sp_v3.0_unigene142073:0-302
sp_v3.0_unigene142073	205	299	sp_v3.0_unigene142073:0-302
sp_v3.0_unigene142074	0	79	sp_v3.0_unigene142074:0-242
sp_v3.0_unigene142074	85	225	sp_v3.0_unigene142074:0-242
sp_v3.0_unigene142075	0	292	sp_v3.0_unigene142075:0-472
sp_v3.0_unigene142075	295	472	sp_v3.0_unigene142075:0-472
sp_v3.0_unigene142076	0	216	sp_v3.0_unigene142076:0-248
sp_v3.0_unigene142077	0	337	sp_v3.0_unigene142077:0-337
sp_v3.0_unigene142078	0	328	sp_v3.0_unigene142078:0-328
sp_v3.0_unigene142079	0	211	sp_v3.0_unigene142079:0-228
sp_v3.0_unigene142080	0	421	sp_v3.0_unigene142080:0-448
sp_v3.0_unigene142081	0	222	sp_v3.0_unigene142081:0-222
sp_v3.0_unigene142082	0	212	sp_v3.0_unigene142082:0-243
sp_v3.0_unigene142083	65	351	sp_v3.0_unigene142083:0-351
sp_v3.0_unigene142084	0	360	sp_v3.0_unigene142084:0-384
sp_v3.0_unigene142086	0	75	sp_v3.0_unigene142086:0-350
sp_v3.0_unigene142086	85	350	sp_v3.0_unigene142086:0-350
sp_v3.0_unigene142087	0	211	sp_v3.0_unigene142087:0-230
sp_v3.0_unigene142088	0	139	sp_v3.0_unigene142088:0-324
sp_v3.0_unigene142088	145	213	sp_v3.0_unigene142088:0-324
sp_v3.0_unigene142088	215	279	sp_v3.0_unigene142088:0-324
sp_v3.0_unigene142089	0	69	sp_v3.0_unigene142089:0-398
sp_v3.0_unigene142089	80	398	sp_v3.0_unigene142089:0-398
sp_v3.0_unigene142090	0	220	sp_v3.0_unigene142090:0-355
sp_v3.0_unigene142090	225	355	sp_v3.0_unigene142090:0-355
sp_v3.0_unigene142091	0	145	sp_v3.0_unigene142091:0-318
sp_v3.0_unigene142091	155	296	sp_v3.0_unigene142091:0-318
sp_v3.0_unigene142092	0	145	sp_v3.0_unigene142092:0-360
sp_v3.0_unigene142092	240	360	sp_v3.0_unigene142092:0-360
sp_v3.0_unigene142093	360	439	sp_v3.0_unigene142093:0-439
sp_v3.0_unigene142094	0	145	sp_v3.0_unigene142094:0-208
sp_v3.0_unigene142095	80	280	sp_v3.0_unigene142095:0-280
sp_v3.0_unigene142096	0	358	sp_v3.0_unigene142096:0-559
sp_v3.0_unigene142096	365	559	sp_v3.0_unigene142096:0-559
sp_v3.0_unigene142097	0	133	sp_v3.0_unigene142097:0-392
sp_v3.0_unigene142097	135	200	sp_v3.0_unigene142097:0-392
sp_v3.0_unigene142097	205	288	sp_v3.0_unigene142097:0-392
sp_v3.0_unigene142097	290	362	sp_v3.0_unigene142097:0-392
sp_v3.0_unigene142098	0	346	sp_v3.0_unigene142098:0-346
sp_v3.0_unigene142099	0	140	sp_v3.0_unigene142099:0-184
sp_v3.0_unigene142100	0	76	sp_v3.0_unigene142100:0-553
sp_v3.0_unigene142100	85	227	sp_v3.0_unigene142100:0-553
sp_v3.0_unigene142100	285	415	sp_v3.0_unigene142100:0-553
sp_v3.0_unigene142101	0	427	sp_v3.0_unigene142101:0-453
sp_v3.0_unigene142102	65	199	sp_v3.0_unigene142102:0-428
sp_v3.0_unigene142102	205	428	sp_v3.0_unigene142102:0-428
sp_v3.0_unigene142103	0	204	sp_v3.0_unigene142103:0-345
sp_v3.0_unigene142103	205	345	sp_v3.0_unigene142103:0-345
sp_v3.0_unigene142104	0	151	sp_v3.0_unigene142104:0-327
sp_v3.0_unigene142104	155	327	sp_v3.0_unigene142104:0-327
sp_v3.0_unigene142105	0	347	sp_v3.0_unigene142105:0-355
sp_v3.0_unigene142106	10	83	sp_v3.0_unigene142106:0-107
sp_v3.0_unigene142107	0	151	sp_v3.0_unigene142107:0-288
sp_v3.0_unigene142107	155	288	sp_v3.0_unigene142107:0-288
sp_v3.0_unigene142108	0	358	sp_v3.0_unigene142108:0-360
sp_v3.0_unigene142109	65	360	sp_v3.0_unigene142109:0-393
sp_v3.0_unigene142111	0	154	sp_v3.0_unigene142111:0-182
sp_v3.0_unigene142112	0	215	sp_v3.0_unigene142112:0-215
sp_v3.0_unigene142113	0	143	sp_v3.0_unigene142113:0-172
sp_v3.0_unigene142114	0	326	sp_v3.0_unigene142114:0-326
sp_v3.0_unigene142115	0	131	sp_v3.0_unigene142115:0-323
sp_v3.0_unigene142115	205	301	sp_v3.0_unigene142115:0-323
sp_v3.0_unigene142116	0	141	sp_v3.0_unigene142116:0-362
sp_v3.0_unigene142116	150	271	sp_v3.0_unigene142116:0-362
sp_v3.0_unigene142117	0	71	sp_v3.0_unigene142117:0-366
sp_v3.0_unigene142117	80	204	sp_v3.0_unigene142117:0-366
sp_v3.0_unigene142117	220	352	sp_v3.0_unigene142117:0-366
sp_v3.0_unigene142118	0	289	sp_v3.0_unigene142118:0-306
sp_v3.0_unigene142119	0	133	sp_v3.0_unigene142119:0-438
sp_v3.0_unigene142119	150	345	sp_v3.0_unigene142119:0-438
sp_v3.0_unigene142119	350	434	sp_v3.0_unigene142119:0-438
sp_v3.0_unigene142120	0	273	sp_v3.0_unigene142120:0-281
sp_v3.0_unigene142121	105	171	sp_v3.0_unigene142121:0-193
sp_v3.0_unigene142122	0	142	sp_v3.0_unigene142122:0-241
sp_v3.0_unigene142122	150	229	sp_v3.0_unigene142122:0-241
sp_v3.0_unigene142123	0	216	sp_v3.0_unigene142123:0-400
sp_v3.0_unigene142123	225	400	sp_v3.0_unigene142123:0-400
sp_v3.0_unigene142124	0	206	sp_v3.0_unigene142124:0-349
sp_v3.0_unigene142124	210	349	sp_v3.0_unigene142124:0-349
sp_v3.0_unigene142125	0	273	sp_v3.0_unigene142125:0-321
sp_v3.0_unigene142126	0	140	sp_v3.0_unigene142126:0-321
sp_v3.0_unigene142126	155	294	sp_v3.0_unigene142126:0-321
sp_v3.0_unigene142127	0	351	sp_v3.0_unigene142127:0-351
sp_v3.0_unigene142128	0	142	sp_v3.0_unigene142128:0-322
sp_v3.0_unigene142128	145	295	sp_v3.0_unigene142128:0-322
sp_v3.0_unigene142129	0	138	sp_v3.0_unigene142129:0-341
sp_v3.0_unigene142129	140	210	sp_v3.0_unigene142129:0-341
sp_v3.0_unigene142129	215	339	sp_v3.0_unigene142129:0-341
sp_v3.0_unigene142130	0	131	sp_v3.0_unigene142130:0-300
sp_v3.0_unigene142130	135	276	sp_v3.0_unigene142130:0-300
sp_v3.0_unigene142132	0	145	sp_v3.0_unigene142132:0-239
sp_v3.0_unigene142132	150	225	sp_v3.0_unigene142132:0-239
sp_v3.0_unigene142133	0	229	sp_v3.0_unigene142133:0-265
sp_v3.0_unigene142134	0	196	sp_v3.0_unigene142134:0-196
sp_v3.0_unigene142135	0	133	sp_v3.0_unigene142135:0-253
sp_v3.0_unigene142135	135	221	sp_v3.0_unigene142135:0-253
sp_v3.0_unigene142136	0	432	sp_v3.0_unigene142136:0-456
sp_v3.0_unigene142137	0	360	sp_v3.0_unigene142137:0-389
sp_v3.0_unigene142138	135	208	sp_v3.0_unigene142138:0-294
sp_v3.0_unigene142138	210	294	sp_v3.0_unigene142138:0-294
sp_v3.0_unigene142139	0	201	sp_v3.0_unigene142139:0-328
sp_v3.0_unigene142139	205	328	sp_v3.0_unigene142139:0-328
sp_v3.0_unigene142140	0	330	sp_v3.0_unigene142140:0-330
sp_v3.0_unigene142141	0	149	sp_v3.0_unigene142141:0-331
sp_v3.0_unigene142141	155	288	sp_v3.0_unigene142141:0-331
sp_v3.0_unigene142142	0	267	sp_v3.0_unigene142142:0-267
sp_v3.0_unigene142143	205	303	sp_v3.0_unigene142143:0-324
sp_v3.0_unigene142144	0	220	sp_v3.0_unigene142144:0-250
sp_v3.0_unigene142145	0	145	sp_v3.0_unigene142145:0-381
sp_v3.0_unigene142145	270	381	sp_v3.0_unigene142145:0-381
sp_v3.0_unigene142146	0	236	sp_v3.0_unigene142146:0-236
sp_v3.0_unigene142147	0	289	sp_v3.0_unigene142147:0-323
sp_v3.0_unigene142148	0	141	sp_v3.0_unigene142148:0-436
sp_v3.0_unigene142148	145	300	sp_v3.0_unigene142148:0-436
sp_v3.0_unigene142148	320	436	sp_v3.0_unigene142148:0-436
sp_v3.0_unigene142149	0	135	sp_v3.0_unigene142149:0-367
sp_v3.0_unigene142149	140	281	sp_v3.0_unigene142149:0-367
sp_v3.0_unigene142149	285	365	sp_v3.0_unigene142149:0-367
sp_v3.0_unigene142150	0	72	sp_v3.0_unigene142150:0-387
sp_v3.0_unigene142150	80	212	sp_v3.0_unigene142150:0-387
sp_v3.0_unigene142150	225	357	sp_v3.0_unigene142150:0-387
sp_v3.0_unigene142151	0	137	sp_v3.0_unigene142151:0-324
sp_v3.0_unigene142152	0	217	sp_v3.0_unigene142152:0-217
sp_v3.0_unigene142153	0	293	sp_v3.0_unigene142153:0-687
sp_v3.0_unigene142153	295	481	sp_v3.0_unigene142153:0-687
sp_v3.0_unigene142153	485	687	sp_v3.0_unigene142153:0-687
sp_v3.0_unigene142154	0	279	sp_v3.0_unigene142154:0-419
sp_v3.0_unigene142154	280	419	sp_v3.0_unigene142154:0-419
sp_v3.0_unigene142156	0	133	sp_v3.0_unigene142156:0-331
sp_v3.0_unigene142156	135	331	sp_v3.0_unigene142156:0-331
sp_v3.0_unigene142157	0	68	sp_v3.0_unigene142157:0-239
sp_v3.0_unigene142157	70	224	sp_v3.0_unigene142157:0-239
sp_v3.0_unigene142158	0	269	sp_v3.0_unigene142158:0-269
sp_v3.0_unigene142159	80	202	sp_v3.0_unigene142159:0-383
sp_v3.0_unigene142159	225	361	sp_v3.0_unigene142159:0-383
sp_v3.0_unigene142160	5	273	sp_v3.0_unigene142160:0-273
sp_v3.0_unigene142161	0	138	sp_v3.0_unigene142161:0-252
sp_v3.0_unigene142161	150	221	sp_v3.0_unigene142161:0-252
sp_v3.0_unigene142162	0	288	sp_v3.0_unigene142162:0-500
sp_v3.0_unigene142162	305	500	sp_v3.0_unigene142162:0-500
sp_v3.0_unigene142163	0	73	sp_v3.0_unigene142163:0-173
sp_v3.0_unigene142163	100	173	sp_v3.0_unigene142163:0-173
sp_v3.0_unigene142164	85	271	sp_v3.0_unigene142164:0-271
sp_v3.0_unigene142165	0	143	sp_v3.0_unigene142165:0-555
sp_v3.0_unigene142165	150	278	sp_v3.0_unigene142165:0-555
sp_v3.0_unigene142165	280	555	sp_v3.0_unigene142165:0-555
sp_v3.0_unigene142166	0	278	sp_v3.0_unigene142166:0-285
sp_v3.0_unigene142167	170	312	sp_v3.0_unigene142167:0-312
sp_v3.0_unigene142168	0	405	sp_v3.0_unigene142168:0-405
sp_v3.0_unigene142171	0	134	sp_v3.0_unigene142171:0-213
sp_v3.0_unigene142171	150	213	sp_v3.0_unigene142171:0-213
sp_v3.0_unigene142172	0	152	sp_v3.0_unigene142172:0-306
sp_v3.0_unigene142172	205	293	sp_v3.0_unigene142172:0-306
sp_v3.0_unigene142173	0	129	sp_v3.0_unigene142173:0-129
sp_v3.0_unigene142174	0	69	sp_v3.0_unigene142174:0-230
sp_v3.0_unigene142174	85	230	sp_v3.0_unigene142174:0-230
sp_v3.0_unigene142175	0	291	sp_v3.0_unigene142175:0-293
sp_v3.0_unigene142176	0	298	sp_v3.0_unigene142176:0-298
sp_v3.0_unigene142177	0	72	sp_v3.0_unigene142177:0-216
sp_v3.0_unigene142177	105	216	sp_v3.0_unigene142177:0-216
sp_v3.0_unigene142178	0	423	sp_v3.0_unigene142178:0-519
sp_v3.0_unigene142179	5	507	sp_v3.0_unigene142179:0-526
sp_v3.0_unigene142180	155	276	sp_v3.0_unigene142180:0-353
sp_v3.0_unigene142181	75	281	sp_v3.0_unigene142181:0-289
sp_v3.0_unigene142182	10	218	sp_v3.0_unigene142182:0-218
sp_v3.0_unigene142183	10	146	sp_v3.0_unigene142183:0-146
sp_v3.0_unigene142184	5	223	sp_v3.0_unigene142184:0-242
sp_v3.0_unigene142185	0	223	sp_v3.0_unigene142185:0-230
sp_v3.0_unigene142186	15	283	sp_v3.0_unigene142186:0-287
sp_v3.0_unigene142187	5	494	sp_v3.0_unigene142187:0-494
sp_v3.0_unigene142188	0	289	sp_v3.0_unigene142188:0-289
sp_v3.0_unigene142189	10	155	sp_v3.0_unigene142189:0-364
sp_v3.0_unigene142189	160	247	sp_v3.0_unigene142189:0-364
sp_v3.0_unigene142189	250	364	sp_v3.0_unigene142189:0-364
sp_v3.0_unigene142191	0	218	sp_v3.0_unigene142191:0-219
sp_v3.0_unigene142192	0	265	sp_v3.0_unigene142192:0-265
sp_v3.0_unigene142193	0	126	sp_v3.0_unigene142193:0-330
sp_v3.0_unigene142193	140	330	sp_v3.0_unigene142193:0-330
sp_v3.0_unigene142194	0	299	sp_v3.0_unigene142194:0-299
sp_v3.0_unigene142195	0	78	sp_v3.0_unigene142195:0-241
sp_v3.0_unigene142195	80	222	sp_v3.0_unigene142195:0-241
sp_v3.0_unigene142196	0	76	sp_v3.0_unigene142196:0-214
sp_v3.0_unigene142196	85	208	sp_v3.0_unigene142196:0-214
sp_v3.0_unigene142197	0	219	sp_v3.0_unigene142197:0-303
sp_v3.0_unigene142197	220	292	sp_v3.0_unigene142197:0-303
sp_v3.0_unigene142198	0	217	sp_v3.0_unigene142198:0-250
sp_v3.0_unigene142199	65	345	sp_v3.0_unigene142199:0-346
sp_v3.0_unigene142200	0	226	sp_v3.0_unigene142200:0-366
sp_v3.0_unigene142200	300	366	sp_v3.0_unigene142200:0-366
sp_v3.0_unigene142201	75	395	sp_v3.0_unigene142201:0-395
sp_v3.0_unigene142202	5	211	sp_v3.0_unigene142202:0-336
sp_v3.0_unigene142202	215	336	sp_v3.0_unigene142202:0-336
sp_v3.0_unigene142203	0	433	sp_v3.0_unigene142203:0-452
sp_v3.0_unigene142204	0	86	sp_v3.0_unigene142204:0-108
sp_v3.0_unigene142205	0	155	sp_v3.0_unigene142205:0-210
sp_v3.0_unigene142206	0	70	sp_v3.0_unigene142206:0-419
sp_v3.0_unigene142206	75	278	sp_v3.0_unigene142206:0-419
sp_v3.0_unigene142206	285	419	sp_v3.0_unigene142206:0-419
sp_v3.0_unigene142207	0	135	sp_v3.0_unigene142207:0-383
sp_v3.0_unigene142207	145	364	sp_v3.0_unigene142207:0-383
sp_v3.0_unigene142208	0	348	sp_v3.0_unigene142208:0-348
sp_v3.0_unigene142209	0	130	sp_v3.0_unigene142209:0-224
sp_v3.0_unigene142210	0	217	sp_v3.0_unigene142210:0-298
sp_v3.0_unigene142210	220	292	sp_v3.0_unigene142210:0-298
sp_v3.0_unigene142211	0	290	sp_v3.0_unigene142211:0-337
sp_v3.0_unigene142212	0	337	sp_v3.0_unigene142212:0-337
sp_v3.0_unigene142214	0	144	sp_v3.0_unigene142214:0-393
sp_v3.0_unigene142214	150	352	sp_v3.0_unigene142214:0-393
sp_v3.0_unigene142215	0	213	sp_v3.0_unigene142215:0-213
sp_v3.0_unigene142216	0	75	sp_v3.0_unigene142216:0-436
sp_v3.0_unigene142216	85	152	sp_v3.0_unigene142216:0-436
sp_v3.0_unigene142216	155	271	sp_v3.0_unigene142216:0-436
sp_v3.0_unigene142216	280	436	sp_v3.0_unigene142216:0-436
sp_v3.0_unigene142217	0	76	sp_v3.0_unigene142217:0-222
sp_v3.0_unigene142217	80	209	sp_v3.0_unigene142217:0-222
sp_v3.0_unigene142218	0	199	sp_v3.0_unigene142218:0-199
sp_v3.0_unigene142219	0	202	sp_v3.0_unigene142219:0-228
sp_v3.0_unigene142221	0	274	sp_v3.0_unigene142221:0-365
sp_v3.0_unigene142221	290	365	sp_v3.0_unigene142221:0-365
sp_v3.0_unigene142222	0	214	sp_v3.0_unigene142222:0-220
sp_v3.0_unigene142223	0	273	sp_v3.0_unigene142223:0-379
sp_v3.0_unigene142223	280	361	sp_v3.0_unigene142223:0-379
sp_v3.0_unigene142224	0	135	sp_v3.0_unigene142224:0-480
sp_v3.0_unigene142224	270	413	sp_v3.0_unigene142224:0-480
sp_v3.0_unigene142224	415	480	sp_v3.0_unigene142224:0-480
sp_v3.0_unigene142225	225	294	sp_v3.0_unigene142225:0-312
sp_v3.0_unigene142226	5	209	sp_v3.0_unigene142226:0-321
sp_v3.0_unigene142226	210	280	sp_v3.0_unigene142226:0-321
sp_v3.0_unigene142227	0	203	sp_v3.0_unigene142227:0-278
sp_v3.0_unigene142228	5	207	sp_v3.0_unigene142228:0-353
sp_v3.0_unigene142228	210	353	sp_v3.0_unigene142228:0-353
sp_v3.0_unigene142229	80	296	sp_v3.0_unigene142229:0-319
sp_v3.0_unigene142230	205	270	sp_v3.0_unigene142230:0-270
sp_v3.0_unigene142232	0	146	sp_v3.0_unigene142232:0-1039
sp_v3.0_unigene142232	150	1039	sp_v3.0_unigene142232:0-1039
sp_v3.0_unigene142233	0	285	sp_v3.0_unigene142233:0-427
sp_v3.0_unigene142233	350	426	sp_v3.0_unigene142233:0-427
sp_v3.0_unigene142234	5	206	sp_v3.0_unigene142234:0-241
sp_v3.0_unigene142235	0	71	sp_v3.0_unigene142235:0-252
sp_v3.0_unigene142235	75	217	sp_v3.0_unigene142235:0-252
sp_v3.0_unigene142236	0	203	sp_v3.0_unigene142236:0-283
sp_v3.0_unigene142236	205	282	sp_v3.0_unigene142236:0-283
sp_v3.0_unigene142237	0	292	sp_v3.0_unigene142237:0-296
sp_v3.0_unigene142238	10	77	sp_v3.0_unigene142238:0-178
sp_v3.0_unigene142238	80	155	sp_v3.0_unigene142238:0-178
sp_v3.0_unigene142239	15	206	sp_v3.0_unigene142239:0-208
sp_v3.0_unigene142240	0	69	sp_v3.0_unigene142240:0-69
sp_v3.0_unigene142241	135	277	sp_v3.0_unigene142241:0-277
sp_v3.0_unigene142242	0	211	sp_v3.0_unigene142242:0-233
sp_v3.0_unigene142243	15	215	sp_v3.0_unigene142243:0-215
sp_v3.0_unigene142244	0	311	sp_v3.0_unigene142244:0-311
sp_v3.0_unigene142245	5	433	sp_v3.0_unigene142245:0-549
sp_v3.0_unigene142246	5	133	sp_v3.0_unigene142246:0-1404
sp_v3.0_unigene142246	135	353	sp_v3.0_unigene142246:0-1404
sp_v3.0_unigene142246	355	978	sp_v3.0_unigene142246:0-1404
sp_v3.0_unigene142246	980	1129	sp_v3.0_unigene142246:0-1404
sp_v3.0_unigene142246	1135	1254	sp_v3.0_unigene142246:0-1404
sp_v3.0_unigene142246	1260	1396	sp_v3.0_unigene142246:0-1404
sp_v3.0_unigene142247	0	81	sp_v3.0_unigene142247:0-1063
sp_v3.0_unigene142247	85	1051	sp_v3.0_unigene142247:0-1063
sp_v3.0_unigene142248	85	217	sp_v3.0_unigene142248:0-1217
sp_v3.0_unigene142248	980	1113	sp_v3.0_unigene142248:0-1217
sp_v3.0_unigene142248	1115	1198	sp_v3.0_unigene142248:0-1217
sp_v3.0_unigene142249	430	542	sp_v3.0_unigene142249:0-542
sp_v3.0_unigene142250	80	198	sp_v3.0_unigene142250:0-933
sp_v3.0_unigene142251	10	218	sp_v3.0_unigene142251:0-1294
sp_v3.0_unigene142251	220	431	sp_v3.0_unigene142251:0-1294
sp_v3.0_unigene142251	435	553	sp_v3.0_unigene142251:0-1294
sp_v3.0_unigene142251	575	909	sp_v3.0_unigene142251:0-1294
sp_v3.0_unigene142251	910	987	sp_v3.0_unigene142251:0-1294
sp_v3.0_unigene142251	1205	1293	sp_v3.0_unigene142251:0-1294
sp_v3.0_unigene142252	0	207	sp_v3.0_unigene142252:0-943
sp_v3.0_unigene142252	215	569	sp_v3.0_unigene142252:0-943
sp_v3.0_unigene142253	70	153	sp_v3.0_unigene142253:0-1097
sp_v3.0_unigene142253	155	488	sp_v3.0_unigene142253:0-1097
sp_v3.0_unigene142253	500	900	sp_v3.0_unigene142253:0-1097
sp_v3.0_unigene142253	905	994	sp_v3.0_unigene142253:0-1097
sp_v3.0_unigene142253	995	1097	sp_v3.0_unigene142253:0-1097
sp_v3.0_unigene142254	140	277	sp_v3.0_unigene142254:0-801
sp_v3.0_unigene142254	625	801	sp_v3.0_unigene142254:0-801
sp_v3.0_unigene142255	65	218	sp_v3.0_unigene142255:0-929
sp_v3.0_unigene142255	220	493	sp_v3.0_unigene142255:0-929
sp_v3.0_unigene142255	500	761	sp_v3.0_unigene142255:0-929
sp_v3.0_unigene142255	765	920	sp_v3.0_unigene142255:0-929
sp_v3.0_unigene142256	0	72	sp_v3.0_unigene142256:0-808
sp_v3.0_unigene142256	85	202	sp_v3.0_unigene142256:0-808
sp_v3.0_unigene142256	210	413	sp_v3.0_unigene142256:0-808
sp_v3.0_unigene142256	415	709	sp_v3.0_unigene142256:0-808
sp_v3.0_unigene142256	710	780	sp_v3.0_unigene142256:0-808
sp_v3.0_unigene142257	65	349	sp_v3.0_unigene142257:0-1178
sp_v3.0_unigene142257	350	482	sp_v3.0_unigene142257:0-1178
sp_v3.0_unigene142257	485	691	sp_v3.0_unigene142257:0-1178
sp_v3.0_unigene142257	700	1047	sp_v3.0_unigene142257:0-1178
sp_v3.0_unigene142257	1055	1128	sp_v3.0_unigene142257:0-1178
sp_v3.0_unigene142258	10	717	sp_v3.0_unigene142258:0-743
sp_v3.0_unigene142259	0	208	sp_v3.0_unigene142259:0-1237
sp_v3.0_unigene142259	215	636	sp_v3.0_unigene142259:0-1237
sp_v3.0_unigene142259	645	1046	sp_v3.0_unigene142259:0-1237
sp_v3.0_unigene142259	1055	1184	sp_v3.0_unigene142259:0-1237
sp_v3.0_unigene142259	1185	1237	sp_v3.0_unigene142259:0-1237
sp_v3.0_unigene142260	10	366	sp_v3.0_unigene142260:0-392
sp_v3.0_unigene142261	15	1459	sp_v3.0_unigene142261:0-1462
sp_v3.0_unigene142262	0	283	sp_v3.0_unigene142262:0-1159
sp_v3.0_unigene142262	285	411	sp_v3.0_unigene142262:0-1159
sp_v3.0_unigene142262	415	483	sp_v3.0_unigene142262:0-1159
sp_v3.0_unigene142262	485	1054	sp_v3.0_unigene142262:0-1159
sp_v3.0_unigene142262	1055	1126	sp_v3.0_unigene142262:0-1159
sp_v3.0_unigene142263	325	510	sp_v3.0_unigene142263:0-510
sp_v3.0_unigene142265	0	78	sp_v3.0_unigene142265:0-985
sp_v3.0_unigene142265	80	378	sp_v3.0_unigene142265:0-985
sp_v3.0_unigene142265	380	985	sp_v3.0_unigene142265:0-985
sp_v3.0_unigene142267	75	483	sp_v3.0_unigene142267:0-1559
sp_v3.0_unigene142267	490	1267	sp_v3.0_unigene142267:0-1559
sp_v3.0_unigene142267	1275	1551	sp_v3.0_unigene142267:0-1559
sp_v3.0_unigene142268	0	227	sp_v3.0_unigene142268:0-400
sp_v3.0_unigene142268	275	400	sp_v3.0_unigene142268:0-400
sp_v3.0_unigene142269	375	737	sp_v3.0_unigene142269:0-1228
sp_v3.0_unigene142269	755	1228	sp_v3.0_unigene142269:0-1228
sp_v3.0_unigene142270	0	133	sp_v3.0_unigene142270:0-1234
sp_v3.0_unigene142270	135	217	sp_v3.0_unigene142270:0-1234
sp_v3.0_unigene142270	280	412	sp_v3.0_unigene142270:0-1234
sp_v3.0_unigene142270	500	699	sp_v3.0_unigene142270:0-1234
sp_v3.0_unigene142270	700	1042	sp_v3.0_unigene142270:0-1234
sp_v3.0_unigene142270	1060	1205	sp_v3.0_unigene142270:0-1234
sp_v3.0_unigene142271	0	66	sp_v3.0_unigene142271:0-623
sp_v3.0_unigene142271	85	345	sp_v3.0_unigene142271:0-623
sp_v3.0_unigene142272	0	548	sp_v3.0_unigene142272:0-736
sp_v3.0_unigene142272	565	708	sp_v3.0_unigene142272:0-736
sp_v3.0_unigene142274	0	268	sp_v3.0_unigene142274:0-555
sp_v3.0_unigene142274	285	555	sp_v3.0_unigene142274:0-555
sp_v3.0_unigene142275	15	287	sp_v3.0_unigene142275:0-1127
sp_v3.0_unigene142275	355	562	sp_v3.0_unigene142275:0-1127
sp_v3.0_unigene142275	570	694	sp_v3.0_unigene142275:0-1127
sp_v3.0_unigene142275	700	1042	sp_v3.0_unigene142275:0-1127
sp_v3.0_unigene142276	10	208	sp_v3.0_unigene142276:0-610
sp_v3.0_unigene142276	215	347	sp_v3.0_unigene142276:0-610
sp_v3.0_unigene142276	360	610	sp_v3.0_unigene142276:0-610
sp_v3.0_unigene142277	0	224	sp_v3.0_unigene142277:0-1144
sp_v3.0_unigene142277	520	597	sp_v3.0_unigene142277:0-1144
sp_v3.0_unigene142277	600	853	sp_v3.0_unigene142277:0-1144
sp_v3.0_unigene142277	1005	1144	sp_v3.0_unigene142277:0-1144
sp_v3.0_unigene142278	0	208	sp_v3.0_unigene142278:0-1050
sp_v3.0_unigene142278	275	414	sp_v3.0_unigene142278:0-1050
sp_v3.0_unigene142278	415	479	sp_v3.0_unigene142278:0-1050
sp_v3.0_unigene142278	485	641	sp_v3.0_unigene142278:0-1050
sp_v3.0_unigene142278	645	978	sp_v3.0_unigene142278:0-1050
sp_v3.0_unigene142278	980	1050	sp_v3.0_unigene142278:0-1050
sp_v3.0_unigene142279	70	213	sp_v3.0_unigene142279:0-837
sp_v3.0_unigene142279	220	291	sp_v3.0_unigene142279:0-837
sp_v3.0_unigene142279	445	579	sp_v3.0_unigene142279:0-837
sp_v3.0_unigene142279	600	673	sp_v3.0_unigene142279:0-837
sp_v3.0_unigene142280	15	353	sp_v3.0_unigene142280:0-1170
sp_v3.0_unigene142280	355	424	sp_v3.0_unigene142280:0-1170
sp_v3.0_unigene142280	430	628	sp_v3.0_unigene142280:0-1170
sp_v3.0_unigene142280	640	914	sp_v3.0_unigene142280:0-1170
sp_v3.0_unigene142280	915	1117	sp_v3.0_unigene142280:0-1170
sp_v3.0_unigene142282	5	222	sp_v3.0_unigene142282:0-741
sp_v3.0_unigene142282	225	488	sp_v3.0_unigene142282:0-741
sp_v3.0_unigene142282	500	707	sp_v3.0_unigene142282:0-741
sp_v3.0_unigene142283	5	346	sp_v3.0_unigene142283:0-1215
sp_v3.0_unigene142283	1110	1215	sp_v3.0_unigene142283:0-1215
sp_v3.0_unigene142284	10	469	sp_v3.0_unigene142284:0-469
sp_v3.0_unigene142285	0	146	sp_v3.0_unigene142285:0-940
sp_v3.0_unigene142285	155	351	sp_v3.0_unigene142285:0-940
sp_v3.0_unigene142285	360	427	sp_v3.0_unigene142285:0-940
sp_v3.0_unigene142285	430	833	sp_v3.0_unigene142285:0-940
sp_v3.0_unigene142286	0	360	sp_v3.0_unigene142286:0-1123
sp_v3.0_unigene142286	420	898	sp_v3.0_unigene142286:0-1123
sp_v3.0_unigene142286	905	1119	sp_v3.0_unigene142286:0-1123
sp_v3.0_unigene142287	0	214	sp_v3.0_unigene142287:0-386
sp_v3.0_unigene142287	280	378	sp_v3.0_unigene142287:0-386
sp_v3.0_unigene142288	0	83	sp_v3.0_unigene142288:0-702
sp_v3.0_unigene142288	85	340	sp_v3.0_unigene142288:0-702
sp_v3.0_unigene142288	345	702	sp_v3.0_unigene142288:0-702
sp_v3.0_unigene142289	10	276	sp_v3.0_unigene142289:0-565
sp_v3.0_unigene142289	285	565	sp_v3.0_unigene142289:0-565
sp_v3.0_unigene142290	15	412	sp_v3.0_unigene142290:0-1259
sp_v3.0_unigene142290	415	784	sp_v3.0_unigene142290:0-1259
sp_v3.0_unigene142290	785	900	sp_v3.0_unigene142290:0-1259
sp_v3.0_unigene142290	910	1256	sp_v3.0_unigene142290:0-1259
sp_v3.0_unigene142291	0	75	sp_v3.0_unigene142291:0-691
sp_v3.0_unigene142291	80	645	sp_v3.0_unigene142291:0-691
sp_v3.0_unigene142292	0	693	sp_v3.0_unigene142292:0-991
sp_v3.0_unigene142292	695	983	sp_v3.0_unigene142292:0-991
sp_v3.0_unigene142293	0	360	sp_v3.0_unigene142293:0-1567
sp_v3.0_unigene142293	365	1557	sp_v3.0_unigene142293:0-1567
sp_v3.0_unigene142294	0	203	sp_v3.0_unigene142294:0-378
sp_v3.0_unigene142294	205	367	sp_v3.0_unigene142294:0-378
sp_v3.0_unigene142295	5	72	sp_v3.0_unigene142295:0-830
sp_v3.0_unigene142295	75	430	sp_v3.0_unigene142295:0-830
sp_v3.0_unigene142295	435	830	sp_v3.0_unigene142295:0-830
sp_v3.0_unigene142296	0	481	sp_v3.0_unigene142296:0-481
sp_v3.0_unigene142297	0	270	sp_v3.0_unigene142297:0-765
sp_v3.0_unigene142297	275	765	sp_v3.0_unigene142297:0-765
sp_v3.0_unigene142298	0	132	sp_v3.0_unigene142298:0-580
sp_v3.0_unigene142298	135	273	sp_v3.0_unigene142298:0-580
sp_v3.0_unigene142298	350	564	sp_v3.0_unigene142298:0-580
sp_v3.0_unigene142299	0	66	sp_v3.0_unigene142299:0-370
sp_v3.0_unigene142299	75	367	sp_v3.0_unigene142299:0-370
sp_v3.0_unigene142300	0	421	sp_v3.0_unigene142300:0-1048
sp_v3.0_unigene142300	435	502	sp_v3.0_unigene142300:0-1048
sp_v3.0_unigene142300	505	763	sp_v3.0_unigene142300:0-1048
sp_v3.0_unigene142300	775	1048	sp_v3.0_unigene142300:0-1048
sp_v3.0_unigene142301	0	483	sp_v3.0_unigene142301:0-1212
sp_v3.0_unigene142301	490	641	sp_v3.0_unigene142301:0-1212
sp_v3.0_unigene142301	645	768	sp_v3.0_unigene142301:0-1212
sp_v3.0_unigene142301	845	1212	sp_v3.0_unigene142301:0-1212
sp_v3.0_unigene142302	0	266	sp_v3.0_unigene142302:0-844
sp_v3.0_unigene142302	290	417	sp_v3.0_unigene142302:0-844
sp_v3.0_unigene142302	435	779	sp_v3.0_unigene142302:0-844
sp_v3.0_unigene142303	0	146	sp_v3.0_unigene142303:0-948
sp_v3.0_unigene142303	150	282	sp_v3.0_unigene142303:0-948
sp_v3.0_unigene142303	285	480	sp_v3.0_unigene142303:0-948
sp_v3.0_unigene142303	485	634	sp_v3.0_unigene142303:0-948
sp_v3.0_unigene142303	640	920	sp_v3.0_unigene142303:0-948
sp_v3.0_unigene142304	275	593	sp_v3.0_unigene142304:0-593
sp_v3.0_unigene142305	0	69	sp_v3.0_unigene142305:0-70
sp_v3.0_unigene142306	75	149	sp_v3.0_unigene142306:0-301
sp_v3.0_unigene142306	150	301	sp_v3.0_unigene142306:0-301
sp_v3.0_unigene142307	65	273	sp_v3.0_unigene142307:0-925
sp_v3.0_unigene142307	425	630	sp_v3.0_unigene142307:0-925
sp_v3.0_unigene142307	635	776	sp_v3.0_unigene142307:0-925
sp_v3.0_unigene142307	785	916	sp_v3.0_unigene142307:0-925
sp_v3.0_unigene142308	5	426	sp_v3.0_unigene142308:0-426
sp_v3.0_unigene142309	5	222	sp_v3.0_unigene142309:0-726
sp_v3.0_unigene142309	485	701	sp_v3.0_unigene142309:0-726
sp_v3.0_unigene142310	5	414	sp_v3.0_unigene142310:0-495
sp_v3.0_unigene142310	415	495	sp_v3.0_unigene142310:0-495
sp_v3.0_unigene142311	10	573	sp_v3.0_unigene142311:0-573
sp_v3.0_unigene142312	65	1054	sp_v3.0_unigene142312:0-1345
sp_v3.0_unigene142312	1065	1193	sp_v3.0_unigene142312:0-1345
sp_v3.0_unigene142312	1205	1345	sp_v3.0_unigene142312:0-1345
sp_v3.0_unigene142313	0	711	sp_v3.0_unigene142313:0-711
sp_v3.0_unigene142314	155	356	sp_v3.0_unigene142314:0-580
sp_v3.0_unigene142314	505	580	sp_v3.0_unigene142314:0-580
sp_v3.0_unigene142315	65	216	sp_v3.0_unigene142315:0-432
sp_v3.0_unigene142315	225	424	sp_v3.0_unigene142315:0-432
sp_v3.0_unigene142316	5	143	sp_v3.0_unigene142316:0-657
sp_v3.0_unigene142316	145	344	sp_v3.0_unigene142316:0-657
sp_v3.0_unigene142316	345	432	sp_v3.0_unigene142316:0-657
sp_v3.0_unigene142316	485	623	sp_v3.0_unigene142316:0-657
sp_v3.0_unigene142317	0	424	sp_v3.0_unigene142317:0-424
sp_v3.0_unigene142318	15	84	sp_v3.0_unigene142318:0-548
sp_v3.0_unigene142318	85	548	sp_v3.0_unigene142318:0-548
sp_v3.0_unigene142319	0	138	sp_v3.0_unigene142319:0-931
sp_v3.0_unigene142319	280	700	sp_v3.0_unigene142319:0-931
sp_v3.0_unigene142319	765	910	sp_v3.0_unigene142319:0-931
sp_v3.0_unigene142320	0	628	sp_v3.0_unigene142320:0-628
sp_v3.0_unigene142321	205	350	sp_v3.0_unigene142321:0-998
sp_v3.0_unigene142321	770	998	sp_v3.0_unigene142321:0-998
sp_v3.0_unigene142322	5	427	sp_v3.0_unigene142322:0-1144
sp_v3.0_unigene142322	430	1144	sp_v3.0_unigene142322:0-1144
sp_v3.0_unigene142323	15	551	sp_v3.0_unigene142323:0-551
sp_v3.0_unigene142324	0	328	sp_v3.0_unigene142324:0-381
sp_v3.0_unigene142325	0	357	sp_v3.0_unigene142325:0-357
sp_v3.0_unigene142326	0	478	sp_v3.0_unigene142326:0-478
sp_v3.0_unigene142327	0	566	sp_v3.0_unigene142327:0-648
sp_v3.0_unigene142327	570	640	sp_v3.0_unigene142327:0-648
sp_v3.0_unigene142328	10	414	sp_v3.0_unigene142328:0-669
sp_v3.0_unigene142328	415	626	sp_v3.0_unigene142328:0-669
sp_v3.0_unigene142329	0	471	sp_v3.0_unigene142329:0-471
sp_v3.0_unigene142331	5	337	sp_v3.0_unigene142331:0-337
sp_v3.0_unigene142332	15	281	sp_v3.0_unigene142332:0-1111
sp_v3.0_unigene142332	285	916	sp_v3.0_unigene142332:0-1111
sp_v3.0_unigene142332	920	1111	sp_v3.0_unigene142332:0-1111
sp_v3.0_unigene142333	15	1138	sp_v3.0_unigene142333:0-789;sp_v3.0_unigene142333:803-1592
sp_v3.0_unigene142333	1175	1522	sp_v3.0_unigene142333:0-789;sp_v3.0_unigene142333:803-1592
sp_v3.0_unigene142334	0	395	sp_v3.0_unigene142334:0-395
sp_v3.0_unigene142335	0	222	sp_v3.0_unigene142335:0-449
sp_v3.0_unigene142335	225	361	sp_v3.0_unigene142335:0-449
sp_v3.0_unigene142335	365	432	sp_v3.0_unigene142335:0-449
sp_v3.0_unigene142336	0	136	sp_v3.0_unigene142336:0-786
sp_v3.0_unigene142336	150	276	sp_v3.0_unigene142336:0-786
sp_v3.0_unigene142336	290	414	sp_v3.0_unigene142336:0-786
sp_v3.0_unigene142336	415	487	sp_v3.0_unigene142336:0-786
sp_v3.0_unigene142337	0	280	sp_v3.0_unigene142337:0-696
sp_v3.0_unigene142337	290	578	sp_v3.0_unigene142337:0-696
sp_v3.0_unigene142338	10	151	sp_v3.0_unigene142338:0-1287
sp_v3.0_unigene142338	205	1280	sp_v3.0_unigene142338:0-1287
sp_v3.0_unigene142339	0	484	sp_v3.0_unigene142339:0-495
sp_v3.0_unigene142340	0	761	sp_v3.0_unigene142340:0-813
sp_v3.0_unigene142341	0	71	sp_v3.0_unigene142341:0-497
sp_v3.0_unigene142341	75	351	sp_v3.0_unigene142341:0-497
sp_v3.0_unigene142341	430	497	sp_v3.0_unigene142341:0-497
sp_v3.0_unigene142342	135	362	sp_v3.0_unigene142342:0-955
sp_v3.0_unigene142342	365	764	sp_v3.0_unigene142342:0-955
sp_v3.0_unigene142342	765	955	sp_v3.0_unigene142342:0-955
sp_v3.0_unigene142343	5	139	sp_v3.0_unigene142343:0-595
sp_v3.0_unigene142343	145	348	sp_v3.0_unigene142343:0-595
sp_v3.0_unigene142343	350	562	sp_v3.0_unigene142343:0-595
sp_v3.0_unigene142344	0	351	sp_v3.0_unigene142344:0-556
sp_v3.0_unigene142344	355	556	sp_v3.0_unigene142344:0-556
sp_v3.0_unigene142345	0	154	sp_v3.0_unigene142345:0-1140
sp_v3.0_unigene142345	155	349	sp_v3.0_unigene142345:0-1140
sp_v3.0_unigene142345	355	559	sp_v3.0_unigene142345:0-1140
sp_v3.0_unigene142345	565	763	sp_v3.0_unigene142345:0-1140
sp_v3.0_unigene142345	785	902	sp_v3.0_unigene142345:0-1140
sp_v3.0_unigene142345	905	974	sp_v3.0_unigene142345:0-1140
sp_v3.0_unigene142345	980	1135	sp_v3.0_unigene142345:0-1140
sp_v3.0_unigene142346	10	221	sp_v3.0_unigene142346:0-492
sp_v3.0_unigene142346	225	492	sp_v3.0_unigene142346:0-492
sp_v3.0_unigene142347	215	549	sp_v3.0_unigene142347:0-549
sp_v3.0_unigene142348	0	69	sp_v3.0_unigene142348:0-312
sp_v3.0_unigene142348	70	220	sp_v3.0_unigene142348:0-312
sp_v3.0_unigene142348	225	294	sp_v3.0_unigene142348:0-312
sp_v3.0_unigene142349	145	365	sp_v3.0_unigene142349:0-730
sp_v3.0_unigene142349	380	730	sp_v3.0_unigene142349:0-730
sp_v3.0_unigene142350	5	78	sp_v3.0_unigene142350:0-357
sp_v3.0_unigene142350	80	350	sp_v3.0_unigene142350:0-357
sp_v3.0_unigene142351	0	652	sp_v3.0_unigene142351:0-671
sp_v3.0_unigene142352	0	424	sp_v3.0_unigene142352:0-726
sp_v3.0_unigene142352	425	726	sp_v3.0_unigene142352:0-726
sp_v3.0_unigene142353	0	362	sp_v3.0_unigene142353:0-371
sp_v3.0_unigene142354	0	138	sp_v3.0_unigene142354:0-141
sp_v3.0_unigene142355	15	134	sp_v3.0_unigene142355:0-764
sp_v3.0_unigene142355	150	224	sp_v3.0_unigene142355:0-764
sp_v3.0_unigene142355	225	293	sp_v3.0_unigene142355:0-764
sp_v3.0_unigene142355	415	761	sp_v3.0_unigene142355:0-764
sp_v3.0_unigene142356	145	784	sp_v3.0_unigene142356:0-789
sp_v3.0_unigene142357	5	273	sp_v3.0_unigene142357:0-679
sp_v3.0_unigene142357	275	679	sp_v3.0_unigene142357:0-679
sp_v3.0_unigene142359	150	287	sp_v3.0_unigene142359:0-629
sp_v3.0_unigene142359	290	492	sp_v3.0_unigene142359:0-629
sp_v3.0_unigene142359	495	571	sp_v3.0_unigene142359:0-629
sp_v3.0_unigene142360	15	273	sp_v3.0_unigene142360:0-460
sp_v3.0_unigene142360	275	414	sp_v3.0_unigene142360:0-460
sp_v3.0_unigene142361	15	781	sp_v3.0_unigene142361:0-812
sp_v3.0_unigene142362	5	145	sp_v3.0_unigene142362:0-569
sp_v3.0_unigene142362	155	282	sp_v3.0_unigene142362:0-569
sp_v3.0_unigene142362	285	413	sp_v3.0_unigene142362:0-569
sp_v3.0_unigene142362	495	567	sp_v3.0_unigene142362:0-569
sp_v3.0_unigene142363	5	135	sp_v3.0_unigene142363:0-897
sp_v3.0_unigene142363	155	897	sp_v3.0_unigene142363:0-897
sp_v3.0_unigene142364	0	435	sp_v3.0_unigene142364:0-965
sp_v3.0_unigene142364	490	965	sp_v3.0_unigene142364:0-965
sp_v3.0_unigene142365	0	79	sp_v3.0_unigene142365:0-469
sp_v3.0_unigene142365	80	469	sp_v3.0_unigene142365:0-469
sp_v3.0_unigene142366	0	433	sp_v3.0_unigene142366:0-473
sp_v3.0_unigene142367	0	119	sp_v3.0_unigene142367:0-596
sp_v3.0_unigene142367	135	251	sp_v3.0_unigene142367:0-596
sp_v3.0_unigene142367	255	333	sp_v3.0_unigene142367:0-596
sp_v3.0_unigene142367	345	596	sp_v3.0_unigene142367:0-596
sp_v3.0_unigene142368	5	482	sp_v3.0_unigene142368:0-515
sp_v3.0_unigene142369	135	291	sp_v3.0_unigene142369:0-945
sp_v3.0_unigene142369	435	945	sp_v3.0_unigene142369:0-945
sp_v3.0_unigene142370	0	283	sp_v3.0_unigene142370:0-537
sp_v3.0_unigene142370	285	537	sp_v3.0_unigene142370:0-537
sp_v3.0_unigene142371	0	71	sp_v3.0_unigene142371:0-583
sp_v3.0_unigene142371	75	211	sp_v3.0_unigene142371:0-583
sp_v3.0_unigene142371	215	287	sp_v3.0_unigene142371:0-583
sp_v3.0_unigene142371	290	570	sp_v3.0_unigene142371:0-583
sp_v3.0_unigene142372	150	275	sp_v3.0_unigene142372:0-765
sp_v3.0_unigene142372	290	425	sp_v3.0_unigene142372:0-765
sp_v3.0_unigene142372	435	765	sp_v3.0_unigene142372:0-765
sp_v3.0_unigene142373	0	150	sp_v3.0_unigene142373:0-1207
sp_v3.0_unigene142373	155	417	sp_v3.0_unigene142373:0-1207
sp_v3.0_unigene142373	430	1201	sp_v3.0_unigene142373:0-1207
sp_v3.0_unigene142374	290	499	sp_v3.0_unigene142374:0-499
sp_v3.0_unigene142375	0	271	sp_v3.0_unigene142375:0-649
sp_v3.0_unigene142375	275	637	sp_v3.0_unigene142375:0-649
sp_v3.0_unigene142376	40	241	sp_v3.0_unigene142376:0-1180
sp_v3.0_unigene142376	345	985	sp_v3.0_unigene142376:0-1180
sp_v3.0_unigene142376	990	1180	sp_v3.0_unigene142376:0-1180
sp_v3.0_unigene142377	0	228	sp_v3.0_unigene142377:0-1091
sp_v3.0_unigene142377	275	569	sp_v3.0_unigene142377:0-1091
sp_v3.0_unigene142378	0	346	sp_v3.0_unigene142378:0-571
sp_v3.0_unigene142378	355	559	sp_v3.0_unigene142378:0-571
sp_v3.0_unigene142379	0	209	sp_v3.0_unigene142379:0-964
sp_v3.0_unigene142379	210	429	sp_v3.0_unigene142379:0-964
sp_v3.0_unigene142379	455	585	sp_v3.0_unigene142379:0-964
sp_v3.0_unigene142379	640	964	sp_v3.0_unigene142379:0-964
sp_v3.0_unigene142380	10	209	sp_v3.0_unigene142380:0-497
sp_v3.0_unigene142380	210	497	sp_v3.0_unigene142380:0-497
sp_v3.0_unigene142381	0	286	sp_v3.0_unigene142381:0-720
sp_v3.0_unigene142381	295	415	sp_v3.0_unigene142381:0-720
sp_v3.0_unigene142381	420	706	sp_v3.0_unigene142381:0-720
sp_v3.0_unigene142382	0	151	sp_v3.0_unigene142382:0-1308
sp_v3.0_unigene142382	155	764	sp_v3.0_unigene142382:0-1308
sp_v3.0_unigene142382	765	1308	sp_v3.0_unigene142382:0-1308
sp_v3.0_unigene142383	0	493	sp_v3.0_unigene142383:0-695
sp_v3.0_unigene142383	500	695	sp_v3.0_unigene142383:0-695
sp_v3.0_unigene142384	0	208	sp_v3.0_unigene142384:0-674
sp_v3.0_unigene142384	215	499	sp_v3.0_unigene142384:0-674
sp_v3.0_unigene142384	500	641	sp_v3.0_unigene142384:0-674
sp_v3.0_unigene142385	0	432	sp_v3.0_unigene142385:0-455
sp_v3.0_unigene142386	0	69	sp_v3.0_unigene142386:0-499
sp_v3.0_unigene142386	75	274	sp_v3.0_unigene142386:0-499
sp_v3.0_unigene142386	275	482	sp_v3.0_unigene142386:0-499
sp_v3.0_unigene142387	5	151	sp_v3.0_unigene142387:0-1244
sp_v3.0_unigene142387	155	979	sp_v3.0_unigene142387:0-1244
sp_v3.0_unigene142387	1050	1244	sp_v3.0_unigene142387:0-1244
sp_v3.0_unigene142388	0	290	sp_v3.0_unigene142388:0-561
sp_v3.0_unigene142388	295	483	sp_v3.0_unigene142388:0-561
sp_v3.0_unigene142388	500	561	sp_v3.0_unigene142388:0-561
sp_v3.0_unigene142389	0	703	sp_v3.0_unigene142389:0-1269
sp_v3.0_unigene142389	705	1269	sp_v3.0_unigene142389:0-1269
sp_v3.0_unigene142390	0	496	sp_v3.0_unigene142390:0-513
sp_v3.0_unigene142391	5	348	sp_v3.0_unigene142391:0-387
sp_v3.0_unigene142392	0	75	sp_v3.0_unigene142392:0-509
sp_v3.0_unigene142392	85	149	sp_v3.0_unigene142392:0-509
sp_v3.0_unigene142392	150	507	sp_v3.0_unigene142392:0-509
sp_v3.0_unigene142394	0	219	sp_v3.0_unigene142394:0-396
sp_v3.0_unigene142394	220	396	sp_v3.0_unigene142394:0-396
sp_v3.0_unigene142395	5	642	sp_v3.0_unigene142395:0-642
sp_v3.0_unigene142396	0	142	sp_v3.0_unigene142396:0-368
sp_v3.0_unigene142396	150	280	sp_v3.0_unigene142396:0-368
sp_v3.0_unigene142396	285	359	sp_v3.0_unigene142396:0-368
sp_v3.0_unigene142397	5	128	sp_v3.0_unigene142397:0-408
sp_v3.0_unigene142397	135	408	sp_v3.0_unigene142397:0-408
sp_v3.0_unigene142398	555	707	sp_v3.0_unigene142398:0-707
sp_v3.0_unigene142399	0	74	sp_v3.0_unigene142399:0-665
sp_v3.0_unigene142399	75	288	sp_v3.0_unigene142399:0-665
sp_v3.0_unigene142399	295	429	sp_v3.0_unigene142399:0-665
sp_v3.0_unigene142399	435	634	sp_v3.0_unigene142399:0-665
sp_v3.0_unigene142400	0	379	sp_v3.0_unigene142400:0-809
sp_v3.0_unigene142400	385	809	sp_v3.0_unigene142400:0-809
sp_v3.0_unigene142401	0	565	sp_v3.0_unigene142401:0-565
sp_v3.0_unigene142402	0	144	sp_v3.0_unigene142402:0-1158
sp_v3.0_unigene142402	145	566	sp_v3.0_unigene142402:0-1158
sp_v3.0_unigene142402	765	994	sp_v3.0_unigene142402:0-1158
sp_v3.0_unigene142404	15	289	sp_v3.0_unigene142404:0-945
sp_v3.0_unigene142404	290	431	sp_v3.0_unigene142404:0-945
sp_v3.0_unigene142404	435	566	sp_v3.0_unigene142404:0-945
sp_v3.0_unigene142404	575	945	sp_v3.0_unigene142404:0-945
sp_v3.0_unigene142405	0	355	sp_v3.0_unigene142405:0-400
sp_v3.0_unigene142406	0	415	sp_v3.0_unigene142406:0-418
sp_v3.0_unigene142407	10	714	sp_v3.0_unigene142407:0-927
sp_v3.0_unigene142407	715	868	sp_v3.0_unigene142407:0-927
sp_v3.0_unigene142408	0	618	sp_v3.0_unigene142408:0-625
sp_v3.0_unigene142409	5	255	sp_v3.0_unigene142409:0-255
sp_v3.0_unigene142410	0	488	sp_v3.0_unigene142410:0-555
sp_v3.0_unigene142410	490	555	sp_v3.0_unigene142410:0-555
sp_v3.0_unigene142411	835	907	sp_v3.0_unigene142411:0-949
sp_v3.0_unigene142412	5	273	sp_v3.0_unigene142412:0-573
sp_v3.0_unigene142412	285	409	sp_v3.0_unigene142412:0-573
sp_v3.0_unigene142412	415	498	sp_v3.0_unigene142412:0-573
sp_v3.0_unigene142412	505	572	sp_v3.0_unigene142412:0-573
sp_v3.0_unigene142413	205	425	sp_v3.0_unigene142413:0-442
sp_v3.0_unigene142414	0	420	sp_v3.0_unigene142414:0-566
sp_v3.0_unigene142414	425	553	sp_v3.0_unigene142414:0-566
sp_v3.0_unigene142415	0	144	sp_v3.0_unigene142415:0-540
sp_v3.0_unigene142415	145	282	sp_v3.0_unigene142415:0-540
sp_v3.0_unigene142415	285	423	sp_v3.0_unigene142415:0-540
sp_v3.0_unigene142415	425	540	sp_v3.0_unigene142415:0-540
sp_v3.0_unigene142416	0	146	sp_v3.0_unigene142416:0-470
sp_v3.0_unigene142416	155	470	sp_v3.0_unigene142416:0-470
sp_v3.0_unigene142417	645	708	sp_v3.0_unigene142417:0-720
sp_v3.0_unigene142418	10	457	sp_v3.0_unigene142418:0-457
sp_v3.0_unigene142419	0	494	sp_v3.0_unigene142419:0-494
sp_v3.0_unigene142420	0	69	sp_v3.0_unigene142420:0-278
sp_v3.0_unigene142420	75	217	sp_v3.0_unigene142420:0-278
sp_v3.0_unigene142421	0	78	sp_v3.0_unigene142421:0-452
sp_v3.0_unigene142421	80	339	sp_v3.0_unigene142421:0-452
sp_v3.0_unigene142421	360	431	sp_v3.0_unigene142421:0-452
sp_v3.0_unigene142422	80	221	sp_v3.0_unigene142422:0-581
sp_v3.0_unigene142422	295	576	sp_v3.0_unigene142422:0-581
sp_v3.0_unigene142423	0	82	sp_v3.0_unigene142423:0-560
sp_v3.0_unigene142423	85	204	sp_v3.0_unigene142423:0-560
sp_v3.0_unigene142423	205	552	sp_v3.0_unigene142423:0-560
sp_v3.0_unigene142424	0	414	sp_v3.0_unigene142424:0-578
sp_v3.0_unigene142425	0	139	sp_v3.0_unigene142425:0-566
sp_v3.0_unigene142425	145	260	sp_v3.0_unigene142425:0-566
sp_v3.0_unigene142425	375	566	sp_v3.0_unigene142425:0-566
sp_v3.0_unigene142426	0	78	sp_v3.0_unigene142426:0-751
sp_v3.0_unigene142426	85	751	sp_v3.0_unigene142426:0-751
sp_v3.0_unigene142427	5	218	sp_v3.0_unigene142427:0-494
sp_v3.0_unigene142427	225	481	sp_v3.0_unigene142427:0-494
sp_v3.0_unigene142428	215	364	sp_v3.0_unigene142428:0-547
sp_v3.0_unigene142429	0	134	sp_v3.0_unigene142429:0-654
sp_v3.0_unigene142429	140	426	sp_v3.0_unigene142429:0-654
sp_v3.0_unigene142430	0	223	sp_v3.0_unigene142430:0-247
sp_v3.0_unigene142431	0	142	sp_v3.0_unigene142431:0-451
sp_v3.0_unigene142431	150	425	sp_v3.0_unigene142431:0-451
sp_v3.0_unigene142432	0	138	sp_v3.0_unigene142432:0-255
sp_v3.0_unigene142432	140	218	sp_v3.0_unigene142432:0-255
sp_v3.0_unigene142433	0	148	sp_v3.0_unigene142433:0-490
sp_v3.0_unigene142433	150	488	sp_v3.0_unigene142433:0-490
sp_v3.0_unigene142434	5	718	sp_v3.0_unigene142434:0-741
sp_v3.0_unigene142437	0	66	sp_v3.0_unigene142437:0-413
sp_v3.0_unigene142437	75	413	sp_v3.0_unigene142437:0-413
sp_v3.0_unigene142438	150	497	sp_v3.0_unigene142438:0-497
sp_v3.0_unigene142439	10	201	sp_v3.0_unigene142439:0-643
sp_v3.0_unigene142439	280	499	sp_v3.0_unigene142439:0-643
sp_v3.0_unigene142439	510	574	sp_v3.0_unigene142439:0-643
sp_v3.0_unigene142439	590	643	sp_v3.0_unigene142439:0-643
sp_v3.0_unigene142440	0	285	sp_v3.0_unigene142440:0-285
sp_v3.0_unigene142441	5	339	sp_v3.0_unigene142441:0-588
sp_v3.0_unigene142441	345	431	sp_v3.0_unigene142441:0-588
sp_v3.0_unigene142441	435	560	sp_v3.0_unigene142441:0-588
sp_v3.0_unigene142442	0	210	sp_v3.0_unigene142442:0-595
sp_v3.0_unigene142442	225	487	sp_v3.0_unigene142442:0-595
sp_v3.0_unigene142442	490	569	sp_v3.0_unigene142442:0-595
sp_v3.0_unigene142443	0	142	sp_v3.0_unigene142443:0-477
sp_v3.0_unigene142443	150	477	sp_v3.0_unigene142443:0-477
sp_v3.0_unigene142444	0	153	sp_v3.0_unigene142444:0-722
sp_v3.0_unigene142444	155	424	sp_v3.0_unigene142444:0-722
sp_v3.0_unigene142444	500	637	sp_v3.0_unigene142444:0-722
sp_v3.0_unigene142444	640	710	sp_v3.0_unigene142444:0-722
sp_v3.0_unigene142445	145	454	sp_v3.0_unigene142445:0-454
sp_v3.0_unigene142446	0	354	sp_v3.0_unigene142446:0-1061
sp_v3.0_unigene142446	435	1061	sp_v3.0_unigene142446:0-1061
sp_v3.0_unigene142447	0	399	sp_v3.0_unigene142447:0-399
sp_v3.0_unigene142448	0	279	sp_v3.0_unigene142448:0-611
sp_v3.0_unigene142448	280	498	sp_v3.0_unigene142448:0-611
sp_v3.0_unigene142449	65	205	sp_v3.0_unigene142449:0-664
sp_v3.0_unigene142449	220	485	sp_v3.0_unigene142449:0-664
sp_v3.0_unigene142449	500	642	sp_v3.0_unigene142449:0-664
sp_v3.0_unigene142450	0	204	sp_v3.0_unigene142450:0-407
sp_v3.0_unigene142450	210	407	sp_v3.0_unigene142450:0-407
sp_v3.0_unigene142451	0	146	sp_v3.0_unigene142451:0-146
sp_v3.0_unigene142452	5	638	sp_v3.0_unigene142452:0-666
sp_v3.0_unigene142453	15	764	sp_v3.0_unigene142453:0-799
sp_v3.0_unigene142454	10	731	sp_v3.0_unigene142454:0-731
sp_v3.0_unigene142455	5	343	sp_v3.0_unigene142455:0-365
sp_v3.0_unigene142456	15	293	sp_v3.0_unigene142456:0-477
sp_v3.0_unigene142456	295	477	sp_v3.0_unigene142456:0-477
sp_v3.0_unigene142457	0	69	sp_v3.0_unigene142457:0-605
sp_v3.0_unigene142457	85	279	sp_v3.0_unigene142457:0-605
sp_v3.0_unigene142457	280	605	sp_v3.0_unigene142457:0-605
sp_v3.0_unigene142458	0	435	sp_v3.0_unigene142458:0-460
sp_v3.0_unigene142459	0	207	sp_v3.0_unigene142459:0-468
sp_v3.0_unigene142459	220	360	sp_v3.0_unigene142459:0-468
sp_v3.0_unigene142459	365	468	sp_v3.0_unigene142459:0-468
sp_v3.0_unigene142460	0	145	sp_v3.0_unigene142460:0-689
sp_v3.0_unigene142460	155	689	sp_v3.0_unigene142460:0-689
sp_v3.0_unigene142461	135	448	sp_v3.0_unigene142461:0-563
sp_v3.0_unigene142462	10	221	sp_v3.0_unigene142462:0-427
sp_v3.0_unigene142462	225	427	sp_v3.0_unigene142462:0-427
sp_v3.0_unigene142463	0	269	sp_v3.0_unigene142463:0-602
sp_v3.0_unigene142463	275	574	sp_v3.0_unigene142463:0-602
sp_v3.0_unigene142464	5	553	sp_v3.0_unigene142464:0-1091
sp_v3.0_unigene142464	570	764	sp_v3.0_unigene142464:0-1091
sp_v3.0_unigene142464	765	1060	sp_v3.0_unigene142464:0-1091
sp_v3.0_unigene142465	5	836	sp_v3.0_unigene142465:0-837
sp_v3.0_unigene142466	15	82	sp_v3.0_unigene142466:0-195
sp_v3.0_unigene142466	85	195	sp_v3.0_unigene142466:0-195
sp_v3.0_unigene142467	0	277	sp_v3.0_unigene142467:0-478
sp_v3.0_unigene142467	290	430	sp_v3.0_unigene142467:0-478
sp_v3.0_unigene142468	155	266	sp_v3.0_unigene142468:0-266
sp_v3.0_unigene142469	0	568	sp_v3.0_unigene142469:0-579
sp_v3.0_unigene142470	0	70	sp_v3.0_unigene142470:0-450
sp_v3.0_unigene142470	75	417	sp_v3.0_unigene142470:0-450
sp_v3.0_unigene142471	0	70	sp_v3.0_unigene142471:0-491
sp_v3.0_unigene142471	75	417	sp_v3.0_unigene142471:0-491
sp_v3.0_unigene142472	5	75	sp_v3.0_unigene142472:0-567
sp_v3.0_unigene142472	80	484	sp_v3.0_unigene142472:0-567
sp_v3.0_unigene142472	505	567	sp_v3.0_unigene142472:0-567
sp_v3.0_unigene142473	0	285	sp_v3.0_unigene142473:0-498
sp_v3.0_unigene142474	5	202	sp_v3.0_unigene142474:0-512
sp_v3.0_unigene142474	275	349	sp_v3.0_unigene142474:0-512
sp_v3.0_unigene142474	365	497	sp_v3.0_unigene142474:0-512
sp_v3.0_unigene142475	0	269	sp_v3.0_unigene142475:0-767
sp_v3.0_unigene142475	275	763	sp_v3.0_unigene142475:0-767
sp_v3.0_unigene142476	5	143	sp_v3.0_unigene142476:0-925
sp_v3.0_unigene142476	155	923	sp_v3.0_unigene142476:0-925
sp_v3.0_unigene142477	0	277	sp_v3.0_unigene142477:0-277
sp_v3.0_unigene142478	10	277	sp_v3.0_unigene142478:0-380
sp_v3.0_unigene142478	280	359	sp_v3.0_unigene142478:0-380
sp_v3.0_unigene142479	0	495	sp_v3.0_unigene142479:0-633
sp_v3.0_unigene142479	500	626	sp_v3.0_unigene142479:0-633
sp_v3.0_unigene142480	0	556	sp_v3.0_unigene142480:0-556
sp_v3.0_unigene142481	0	360	sp_v3.0_unigene142481:0-372
sp_v3.0_unigene142482	0	687	sp_v3.0_unigene142482:0-687
sp_v3.0_unigene142483	15	708	sp_v3.0_unigene142483:0-718
sp_v3.0_unigene142484	0	79	sp_v3.0_unigene142484:0-320
sp_v3.0_unigene142484	80	287	sp_v3.0_unigene142484:0-320
sp_v3.0_unigene142485	0	72	sp_v3.0_unigene142485:0-491
sp_v3.0_unigene142485	85	491	sp_v3.0_unigene142485:0-491
sp_v3.0_unigene142486	0	339	sp_v3.0_unigene142486:0-339
sp_v3.0_unigene142487	5	72	sp_v3.0_unigene142487:0-685
sp_v3.0_unigene142487	85	275	sp_v3.0_unigene142487:0-685
sp_v3.0_unigene142487	290	685	sp_v3.0_unigene142487:0-685
sp_v3.0_unigene142488	0	69	sp_v3.0_unigene142488:0-259
sp_v3.0_unigene142488	75	259	sp_v3.0_unigene142488:0-259
sp_v3.0_unigene142489	85	572	sp_v3.0_unigene142489:0-760
sp_v3.0_unigene142489	575	698	sp_v3.0_unigene142489:0-760
sp_v3.0_unigene142490	0	76	sp_v3.0_unigene142490:0-107
sp_v3.0_unigene142491	0	73	sp_v3.0_unigene142491:0-376
sp_v3.0_unigene142491	85	357	sp_v3.0_unigene142491:0-376
sp_v3.0_unigene142492	0	357	sp_v3.0_unigene142492:0-735
sp_v3.0_unigene142492	360	432	sp_v3.0_unigene142492:0-735
sp_v3.0_unigene142492	495	627	sp_v3.0_unigene142492:0-735
sp_v3.0_unigene142492	630	716	sp_v3.0_unigene142492:0-735
sp_v3.0_unigene142493	145	270	sp_v3.0_unigene142493:0-270
sp_v3.0_unigene142494	0	81	sp_v3.0_unigene142494:0-543
sp_v3.0_unigene142494	85	486	sp_v3.0_unigene142494:0-543
sp_v3.0_unigene142494	490	543	sp_v3.0_unigene142494:0-543
sp_v3.0_unigene142495	0	562	sp_v3.0_unigene142495:0-756
sp_v3.0_unigene142496	0	221	sp_v3.0_unigene142496:0-227
sp_v3.0_unigene142497	0	150	sp_v3.0_unigene142497:0-850
sp_v3.0_unigene142497	205	850	sp_v3.0_unigene142497:0-850
sp_v3.0_unigene142499	70	413	sp_v3.0_unigene142499:0-654
sp_v3.0_unigene142499	430	654	sp_v3.0_unigene142499:0-654
sp_v3.0_unigene142500	5	493	sp_v3.0_unigene142500:0-942
sp_v3.0_unigene142500	495	638	sp_v3.0_unigene142500:0-942
sp_v3.0_unigene142500	640	918	sp_v3.0_unigene142500:0-942
sp_v3.0_unigene142501	0	403	sp_v3.0_unigene142501:0-403
sp_v3.0_unigene142502	0	84	sp_v3.0_unigene142502:0-189
sp_v3.0_unigene142502	85	189	sp_v3.0_unigene142502:0-189
sp_v3.0_unigene142503	0	74	sp_v3.0_unigene142503:0-337
sp_v3.0_unigene142503	85	270	sp_v3.0_unigene142503:0-337
sp_v3.0_unigene142503	275	337	sp_v3.0_unigene142503:0-337
sp_v3.0_unigene142504	625	765	sp_v3.0_unigene142504:0-792
sp_v3.0_unigene142505	0	446	sp_v3.0_unigene142505:0-456
sp_v3.0_unigene142506	10	212	sp_v3.0_unigene142506:0-455
sp_v3.0_unigene142507	0	65	sp_v3.0_unigene142507:0-589
sp_v3.0_unigene142507	75	484	sp_v3.0_unigene142507:0-589
sp_v3.0_unigene142508	15	351	sp_v3.0_unigene142508:0-352
sp_v3.0_unigene142509	5	293	sp_v3.0_unigene142509:0-302
sp_v3.0_unigene142510	0	406	sp_v3.0_unigene142510:0-406
sp_v3.0_unigene142511	0	427	sp_v3.0_unigene142511:0-505
sp_v3.0_unigene142511	430	505	sp_v3.0_unigene142511:0-505
sp_v3.0_unigene142512	10	80	sp_v3.0_unigene142512:0-830
sp_v3.0_unigene142512	85	212	sp_v3.0_unigene142512:0-830
sp_v3.0_unigene142512	215	830	sp_v3.0_unigene142512:0-830
sp_v3.0_unigene142513	0	130	sp_v3.0_unigene142513:0-373
sp_v3.0_unigene142513	140	217	sp_v3.0_unigene142513:0-373
sp_v3.0_unigene142514	150	507	sp_v3.0_unigene142514:0-611
sp_v3.0_unigene142515	10	138	sp_v3.0_unigene142515:0-612
sp_v3.0_unigene142515	145	284	sp_v3.0_unigene142515:0-612
sp_v3.0_unigene142515	285	425	sp_v3.0_unigene142515:0-612
sp_v3.0_unigene142515	435	612	sp_v3.0_unigene142515:0-612
sp_v3.0_unigene142516	0	294	sp_v3.0_unigene142516:0-314
sp_v3.0_unigene142517	0	213	sp_v3.0_unigene142517:0-465
sp_v3.0_unigene142517	225	465	sp_v3.0_unigene142517:0-465
sp_v3.0_unigene142518	65	208	sp_v3.0_unigene142518:0-340
sp_v3.0_unigene142518	210	340	sp_v3.0_unigene142518:0-340
sp_v3.0_unigene142519	220	397	sp_v3.0_unigene142519:0-397
sp_v3.0_unigene142520	0	557	sp_v3.0_unigene142520:0-574
sp_v3.0_unigene142521	0	82	sp_v3.0_unigene142521:0-525
sp_v3.0_unigene142521	105	234	sp_v3.0_unigene142521:0-525
sp_v3.0_unigene142521	245	458	sp_v3.0_unigene142521:0-525
sp_v3.0_unigene142521	470	525	sp_v3.0_unigene142521:0-525
sp_v3.0_unigene142522	10	134	sp_v3.0_unigene142522:0-366
sp_v3.0_unigene142522	135	208	sp_v3.0_unigene142522:0-366
sp_v3.0_unigene142522	210	363	sp_v3.0_unigene142522:0-366
sp_v3.0_unigene142524	70	283	sp_v3.0_unigene142524:0-520
sp_v3.0_unigene142524	355	510	sp_v3.0_unigene142524:0-520
sp_v3.0_unigene142525	0	84	sp_v3.0_unigene142525:0-521
sp_v3.0_unigene142525	85	278	sp_v3.0_unigene142525:0-521
sp_v3.0_unigene142525	290	521	sp_v3.0_unigene142525:0-521
sp_v3.0_unigene142526	0	208	sp_v3.0_unigene142526:0-467
sp_v3.0_unigene142526	210	467	sp_v3.0_unigene142526:0-467
sp_v3.0_unigene142527	80	208	sp_v3.0_unigene142527:0-334
sp_v3.0_unigene142527	230	334	sp_v3.0_unigene142527:0-334
sp_v3.0_unigene142528	0	132	sp_v3.0_unigene142528:0-448
sp_v3.0_unigene142528	135	448	sp_v3.0_unigene142528:0-448
sp_v3.0_unigene142529	5	288	sp_v3.0_unigene142529:0-576
sp_v3.0_unigene142530	205	348	sp_v3.0_unigene142530:0-348
sp_v3.0_unigene142531	0	211	sp_v3.0_unigene142531:0-407
sp_v3.0_unigene142531	215	407	sp_v3.0_unigene142531:0-407
sp_v3.0_unigene142532	0	201	sp_v3.0_unigene142532:0-343
sp_v3.0_unigene142532	205	343	sp_v3.0_unigene142532:0-343
sp_v3.0_unigene142533	5	203	sp_v3.0_unigene142533:0-325
sp_v3.0_unigene142533	205	325	sp_v3.0_unigene142533:0-325
sp_v3.0_unigene142534	0	290	sp_v3.0_unigene142534:0-367
sp_v3.0_unigene142535	5	214	sp_v3.0_unigene142535:0-629
sp_v3.0_unigene142535	225	627	sp_v3.0_unigene142535:0-629
sp_v3.0_unigene142536	85	145	sp_v3.0_unigene142536:0-360
sp_v3.0_unigene142536	155	348	sp_v3.0_unigene142536:0-360
sp_v3.0_unigene142538	0	76	sp_v3.0_unigene142538:0-456
sp_v3.0_unigene142538	80	441	sp_v3.0_unigene142538:0-456
sp_v3.0_unigene142539	5	288	sp_v3.0_unigene142539:0-308
sp_v3.0_unigene142540	0	143	sp_v3.0_unigene142540:0-315
sp_v3.0_unigene142540	145	279	sp_v3.0_unigene142540:0-315
sp_v3.0_unigene142541	0	505	sp_v3.0_unigene142541:0-533
sp_v3.0_unigene142542	0	273	sp_v3.0_unigene142542:0-488
sp_v3.0_unigene142542	280	488	sp_v3.0_unigene142542:0-488
sp_v3.0_unigene142543	65	210	sp_v3.0_unigene142543:0-587
sp_v3.0_unigene142543	505	587	sp_v3.0_unigene142543:0-587
sp_v3.0_unigene142544	0	144	sp_v3.0_unigene142544:0-292
sp_v3.0_unigene142544	145	292	sp_v3.0_unigene142544:0-292
sp_v3.0_unigene142545	0	71	sp_v3.0_unigene142545:0-275
sp_v3.0_unigene142545	75	204	sp_v3.0_unigene142545:0-275
sp_v3.0_unigene142546	0	287	sp_v3.0_unigene142546:0-301
sp_v3.0_unigene142547	0	69	sp_v3.0_unigene142547:0-458
sp_v3.0_unigene142547	85	291	sp_v3.0_unigene142547:0-458
sp_v3.0_unigene142548	0	131	sp_v3.0_unigene142548:0-556
sp_v3.0_unigene142548	155	556	sp_v3.0_unigene142548:0-556
sp_v3.0_unigene142549	10	350	sp_v3.0_unigene142549:0-381
sp_v3.0_unigene142550	0	74	sp_v3.0_unigene142550:0-492
sp_v3.0_unigene142550	75	206	sp_v3.0_unigene142550:0-492
sp_v3.0_unigene142550	225	492	sp_v3.0_unigene142550:0-492
sp_v3.0_unigene142551	0	480	sp_v3.0_unigene142551:0-610
sp_v3.0_unigene142551	490	610	sp_v3.0_unigene142551:0-610
sp_v3.0_unigene142552	0	280	sp_v3.0_unigene142552:0-407
sp_v3.0_unigene142552	295	407	sp_v3.0_unigene142552:0-407
sp_v3.0_unigene142553	0	124	sp_v3.0_unigene142553:0-434
sp_v3.0_unigene142553	135	347	sp_v3.0_unigene142553:0-434
sp_v3.0_unigene142553	360	434	sp_v3.0_unigene142553:0-434
sp_v3.0_unigene142555	0	131	sp_v3.0_unigene142555:0-502
sp_v3.0_unigene142555	135	201	sp_v3.0_unigene142555:0-502
sp_v3.0_unigene142555	220	286	sp_v3.0_unigene142555:0-502
sp_v3.0_unigene142555	295	413	sp_v3.0_unigene142555:0-502
sp_v3.0_unigene142555	415	483	sp_v3.0_unigene142555:0-502
sp_v3.0_unigene142556	10	137	sp_v3.0_unigene142556:0-371
sp_v3.0_unigene142556	150	355	sp_v3.0_unigene142556:0-371
sp_v3.0_unigene142557	140	334	sp_v3.0_unigene142557:0-334
sp_v3.0_unigene142558	0	559	sp_v3.0_unigene142558:0-744
sp_v3.0_unigene142558	565	698	sp_v3.0_unigene142558:0-744
sp_v3.0_unigene142559	0	273	sp_v3.0_unigene142559:0-273
sp_v3.0_unigene142560	0	147	sp_v3.0_unigene142560:0-423
sp_v3.0_unigene142560	150	277	sp_v3.0_unigene142560:0-423
sp_v3.0_unigene142560	295	423	sp_v3.0_unigene142560:0-423
sp_v3.0_unigene142561	0	278	sp_v3.0_unigene142561:0-278
sp_v3.0_unigene142562	0	265	sp_v3.0_unigene142562:0-265
sp_v3.0_unigene142563	10	205	sp_v3.0_unigene142563:0-265
sp_v3.0_unigene142564	0	212	sp_v3.0_unigene142564:0-473
sp_v3.0_unigene142564	215	473	sp_v3.0_unigene142564:0-473
sp_v3.0_unigene142565	0	83	sp_v3.0_unigene142565:0-448
sp_v3.0_unigene142565	85	422	sp_v3.0_unigene142565:0-448
sp_v3.0_unigene142566	0	225	sp_v3.0_unigene142566:0-246
sp_v3.0_unigene142567	0	270	sp_v3.0_unigene142567:0-362
sp_v3.0_unigene142567	280	359	sp_v3.0_unigene142567:0-362
sp_v3.0_unigene142568	0	158	sp_v3.0_unigene142568:0-497
sp_v3.0_unigene142568	170	497	sp_v3.0_unigene142568:0-497
sp_v3.0_unigene142569	0	577	sp_v3.0_unigene142569:0-577
sp_v3.0_unigene142570	0	257	sp_v3.0_unigene142570:0-257
sp_v3.0_unigene142571	0	572	sp_v3.0_unigene142571:0-712
sp_v3.0_unigene142571	575	712	sp_v3.0_unigene142571:0-712
sp_v3.0_unigene142572	10	704	sp_v3.0_unigene142572:0-704
sp_v3.0_unigene142573	65	292	sp_v3.0_unigene142573:0-294
sp_v3.0_unigene142574	0	130	sp_v3.0_unigene142574:0-559
sp_v3.0_unigene142574	210	417	sp_v3.0_unigene142574:0-559
sp_v3.0_unigene142574	420	494	sp_v3.0_unigene142574:0-559
sp_v3.0_unigene142574	495	559	sp_v3.0_unigene142574:0-559
sp_v3.0_unigene142575	0	272	sp_v3.0_unigene142575:0-445
sp_v3.0_unigene142575	275	432	sp_v3.0_unigene142575:0-445
sp_v3.0_unigene142576	0	569	sp_v3.0_unigene142576:0-569
sp_v3.0_unigene142577	0	200	sp_v3.0_unigene142577:0-488
sp_v3.0_unigene142577	215	488	sp_v3.0_unigene142577:0-488
sp_v3.0_unigene142578	0	144	sp_v3.0_unigene142578:0-237
sp_v3.0_unigene142579	0	273	sp_v3.0_unigene142579:0-273
sp_v3.0_unigene142580	0	481	sp_v3.0_unigene142580:0-870
sp_v3.0_unigene142580	485	770	sp_v3.0_unigene142580:0-870
sp_v3.0_unigene142581	0	77	sp_v3.0_unigene142581:0-462
sp_v3.0_unigene142581	85	433	sp_v3.0_unigene142581:0-462
sp_v3.0_unigene142582	0	425	sp_v3.0_unigene142582:0-435
sp_v3.0_unigene142583	0	628	sp_v3.0_unigene142583:0-628
sp_v3.0_unigene142584	0	487	sp_v3.0_unigene142584:0-488
sp_v3.0_unigene142585	10	153	sp_v3.0_unigene142585:0-489
sp_v3.0_unigene142585	155	284	sp_v3.0_unigene142585:0-489
sp_v3.0_unigene142585	285	489	sp_v3.0_unigene142585:0-489
sp_v3.0_unigene142586	0	154	sp_v3.0_unigene142586:0-166
sp_v3.0_unigene142587	0	146	sp_v3.0_unigene142587:0-439
sp_v3.0_unigene142587	150	430	sp_v3.0_unigene142587:0-439
sp_v3.0_unigene142588	0	346	sp_v3.0_unigene142588:0-346
sp_v3.0_unigene142589	75	218	sp_v3.0_unigene142589:0-458
sp_v3.0_unigene142589	220	410	sp_v3.0_unigene142589:0-458
sp_v3.0_unigene142590	10	211	sp_v3.0_unigene142590:0-423
sp_v3.0_unigene142590	225	423	sp_v3.0_unigene142590:0-423
sp_v3.0_unigene142591	5	154	sp_v3.0_unigene142591:0-544
sp_v3.0_unigene142591	415	544	sp_v3.0_unigene142591:0-544
sp_v3.0_unigene142593	65	139	sp_v3.0_unigene142593:0-477
sp_v3.0_unigene142593	150	477	sp_v3.0_unigene142593:0-477
sp_v3.0_unigene142594	5	326	sp_v3.0_unigene142594:0-326
sp_v3.0_unigene142596	0	69	sp_v3.0_unigene142596:0-362
sp_v3.0_unigene142596	75	200	sp_v3.0_unigene142596:0-362
sp_v3.0_unigene142597	0	71	sp_v3.0_unigene142597:0-382
sp_v3.0_unigene142597	80	146	sp_v3.0_unigene142597:0-382
sp_v3.0_unigene142597	155	382	sp_v3.0_unigene142597:0-382
sp_v3.0_unigene142598	0	282	sp_v3.0_unigene142598:0-309
sp_v3.0_unigene142600	15	754	sp_v3.0_unigene142600:0-754
sp_v3.0_unigene142601	5	133	sp_v3.0_unigene142601:0-349
sp_v3.0_unigene142601	140	349	sp_v3.0_unigene142601:0-349
sp_v3.0_unigene142602	0	204	sp_v3.0_unigene142602:0-330
sp_v3.0_unigene142602	210	330	sp_v3.0_unigene142602:0-330
sp_v3.0_unigene142603	0	70	sp_v3.0_unigene142603:0-332
sp_v3.0_unigene142603	85	223	sp_v3.0_unigene142603:0-332
sp_v3.0_unigene142604	0	134	sp_v3.0_unigene142604:0-275
sp_v3.0_unigene142604	135	275	sp_v3.0_unigene142604:0-275
sp_v3.0_unigene142606	0	479	sp_v3.0_unigene142606:0-870
sp_v3.0_unigene142606	485	820	sp_v3.0_unigene142606:0-870
sp_v3.0_unigene142607	0	280	sp_v3.0_unigene142607:0-307
sp_v3.0_unigene142608	0	75	sp_v3.0_unigene142608:0-243
sp_v3.0_unigene142608	85	223	sp_v3.0_unigene142608:0-243
sp_v3.0_unigene142609	0	411	sp_v3.0_unigene142609:0-501
sp_v3.0_unigene142609	415	501	sp_v3.0_unigene142609:0-501
sp_v3.0_unigene142610	0	291	sp_v3.0_unigene142610:0-356
sp_v3.0_unigene142610	295	356	sp_v3.0_unigene142610:0-356
sp_v3.0_unigene142612	0	73	sp_v3.0_unigene142612:0-302
sp_v3.0_unigene142612	75	302	sp_v3.0_unigene142612:0-302
sp_v3.0_unigene142613	10	83	sp_v3.0_unigene142613:0-333
sp_v3.0_unigene142613	85	333	sp_v3.0_unigene142613:0-333
sp_v3.0_unigene142614	85	186	sp_v3.0_unigene142614:0-186
sp_v3.0_unigene142615	0	213	sp_v3.0_unigene142615:0-335
sp_v3.0_unigene142615	215	335	sp_v3.0_unigene142615:0-335
sp_v3.0_unigene142616	0	132	sp_v3.0_unigene142616:0-250
sp_v3.0_unigene142616	140	210	sp_v3.0_unigene142616:0-250
sp_v3.0_unigene142619	75	199	sp_v3.0_unigene142619:0-373
sp_v3.0_unigene142619	205	360	sp_v3.0_unigene142619:0-373
sp_v3.0_unigene142620	65	226	sp_v3.0_unigene142620:0-346
sp_v3.0_unigene142622	0	339	sp_v3.0_unigene142622:0-467
sp_v3.0_unigene142622	350	467	sp_v3.0_unigene142622:0-467
sp_v3.0_unigene142623	15	410	sp_v3.0_unigene142623:0-739
sp_v3.0_unigene142623	415	493	sp_v3.0_unigene142623:0-739
sp_v3.0_unigene142623	500	706	sp_v3.0_unigene142623:0-739
sp_v3.0_unigene142624	85	278	sp_v3.0_unigene142624:0-278
sp_v3.0_unigene142625	0	70	sp_v3.0_unigene142625:0-524
sp_v3.0_unigene142625	75	499	sp_v3.0_unigene142625:0-524
sp_v3.0_unigene142626	10	422	sp_v3.0_unigene142626:0-438
sp_v3.0_unigene142627	0	781	sp_v3.0_unigene142627:0-789
sp_v3.0_unigene142628	0	74	sp_v3.0_unigene142628:0-331
sp_v3.0_unigene142628	75	331	sp_v3.0_unigene142628:0-331
sp_v3.0_unigene142629	0	343	sp_v3.0_unigene142629:0-954
sp_v3.0_unigene142629	350	633	sp_v3.0_unigene142629:0-954
sp_v3.0_unigene142629	695	777	sp_v3.0_unigene142629:0-954
sp_v3.0_unigene142629	785	919	sp_v3.0_unigene142629:0-954
sp_v3.0_unigene142630	0	73	sp_v3.0_unigene142630:0-413
sp_v3.0_unigene142630	80	413	sp_v3.0_unigene142630:0-413
sp_v3.0_unigene142631	5	70	sp_v3.0_unigene142631:0-646
sp_v3.0_unigene142631	85	639	sp_v3.0_unigene142631:0-646
sp_v3.0_unigene142632	5	286	sp_v3.0_unigene142632:0-473
sp_v3.0_unigene142633	10	343	sp_v3.0_unigene142633:0-343
sp_v3.0_unigene142634	0	274	sp_v3.0_unigene142634:0-516
sp_v3.0_unigene142634	295	505	sp_v3.0_unigene142634:0-516
sp_v3.0_unigene142635	0	79	sp_v3.0_unigene142635:0-350
sp_v3.0_unigene142635	85	222	sp_v3.0_unigene142635:0-350
sp_v3.0_unigene142635	225	350	sp_v3.0_unigene142635:0-350
sp_v3.0_unigene142636	0	66	sp_v3.0_unigene142636:0-554
sp_v3.0_unigene142636	110	196	sp_v3.0_unigene142636:0-554
sp_v3.0_unigene142636	300	554	sp_v3.0_unigene142636:0-554
sp_v3.0_unigene142637	0	345	sp_v3.0_unigene142637:0-470
sp_v3.0_unigene142638	15	215	sp_v3.0_unigene142638:0-553
sp_v3.0_unigene142638	220	344	sp_v3.0_unigene142638:0-553
sp_v3.0_unigene142638	345	553	sp_v3.0_unigene142638:0-553
sp_v3.0_unigene142639	0	287	sp_v3.0_unigene142639:0-320
sp_v3.0_unigene142640	225	481	sp_v3.0_unigene142640:0-643
sp_v3.0_unigene142641	5	358	sp_v3.0_unigene142641:0-360
sp_v3.0_unigene142642	5	80	sp_v3.0_unigene142642:0-555
sp_v3.0_unigene142642	85	277	sp_v3.0_unigene142642:0-555
sp_v3.0_unigene142642	285	555	sp_v3.0_unigene142642:0-555
sp_v3.0_unigene142644	0	134	sp_v3.0_unigene142644:0-522
sp_v3.0_unigene142644	140	338	sp_v3.0_unigene142644:0-522
sp_v3.0_unigene142644	350	505	sp_v3.0_unigene142644:0-522
sp_v3.0_unigene142645	0	70	sp_v3.0_unigene142645:0-438
sp_v3.0_unigene142645	75	438	sp_v3.0_unigene142645:0-438
sp_v3.0_unigene142647	5	270	sp_v3.0_unigene142647:0-522
sp_v3.0_unigene142647	295	505	sp_v3.0_unigene142647:0-522
sp_v3.0_unigene142648	0	203	sp_v3.0_unigene142648:0-552
sp_v3.0_unigene142648	220	359	sp_v3.0_unigene142648:0-552
sp_v3.0_unigene142648	360	552	sp_v3.0_unigene142648:0-552
sp_v3.0_unigene142649	5	141	sp_v3.0_unigene142649:0-512
sp_v3.0_unigene142649	145	486	sp_v3.0_unigene142649:0-512
sp_v3.0_unigene142650	85	208	sp_v3.0_unigene142650:0-471
sp_v3.0_unigene142650	215	471	sp_v3.0_unigene142650:0-471
sp_v3.0_unigene142651	0	209	sp_v3.0_unigene142651:0-347
sp_v3.0_unigene142652	10	142	sp_v3.0_unigene142652:0-470
sp_v3.0_unigene142652	145	470	sp_v3.0_unigene142652:0-470
sp_v3.0_unigene142653	5	70	sp_v3.0_unigene142653:0-663
sp_v3.0_unigene142653	85	625	sp_v3.0_unigene142653:0-663
sp_v3.0_unigene142654	0	708	sp_v3.0_unigene142654:0-708
sp_v3.0_unigene142655	15	494	sp_v3.0_unigene142655:0-530
sp_v3.0_unigene142656	0	293	sp_v3.0_unigene142656:0-306
sp_v3.0_unigene142658	15	130	sp_v3.0_unigene142658:0-396
sp_v3.0_unigene142658	135	206	sp_v3.0_unigene142658:0-396
sp_v3.0_unigene142658	215	342	sp_v3.0_unigene142658:0-396
sp_v3.0_unigene142658	345	396	sp_v3.0_unigene142658:0-396
sp_v3.0_unigene142659	0	311	sp_v3.0_unigene142659:0-509
sp_v3.0_unigene142660	0	140	sp_v3.0_unigene142660:0-140
sp_v3.0_unigene142661	0	360	sp_v3.0_unigene142661:0-626
sp_v3.0_unigene142661	365	626	sp_v3.0_unigene142661:0-626
sp_v3.0_unigene142662	10	265	sp_v3.0_unigene142662:0-265
sp_v3.0_unigene142663	0	367	sp_v3.0_unigene142663:0-391
sp_v3.0_unigene142664	0	232	sp_v3.0_unigene142664:0-239
sp_v3.0_unigene142665	0	147	sp_v3.0_unigene142665:0-575
sp_v3.0_unigene142665	155	347	sp_v3.0_unigene142665:0-575
sp_v3.0_unigene142665	415	569	sp_v3.0_unigene142665:0-575
sp_v3.0_unigene142666	0	71	sp_v3.0_unigene142666:0-746
sp_v3.0_unigene142666	75	424	sp_v3.0_unigene142666:0-746
sp_v3.0_unigene142666	425	746	sp_v3.0_unigene142666:0-746
sp_v3.0_unigene142667	0	138	sp_v3.0_unigene142667:0-337
sp_v3.0_unigene142667	145	337	sp_v3.0_unigene142667:0-337
sp_v3.0_unigene142668	0	344	sp_v3.0_unigene142668:0-352
sp_v3.0_unigene142669	0	150	sp_v3.0_unigene142669:0-256
sp_v3.0_unigene142669	155	220	sp_v3.0_unigene142669:0-256
sp_v3.0_unigene142670	65	149	sp_v3.0_unigene142670:0-184
sp_v3.0_unigene142671	0	140	sp_v3.0_unigene142671:0-140
sp_v3.0_unigene142672	70	218	sp_v3.0_unigene142672:0-454
sp_v3.0_unigene142673	5	287	sp_v3.0_unigene142673:0-287
sp_v3.0_unigene142674	0	68	sp_v3.0_unigene142674:0-255
sp_v3.0_unigene142674	70	255	sp_v3.0_unigene142674:0-255
sp_v3.0_unigene142675	0	469	sp_v3.0_unigene142675:0-469
sp_v3.0_unigene142676	0	71	sp_v3.0_unigene142676:0-270
sp_v3.0_unigene142676	75	270	sp_v3.0_unigene142676:0-270
sp_v3.0_unigene142677	0	355	sp_v3.0_unigene142677:0-355
sp_v3.0_unigene142678	0	69	sp_v3.0_unigene142678:0-241
sp_v3.0_unigene142678	85	154	sp_v3.0_unigene142678:0-241
sp_v3.0_unigene142679	80	276	sp_v3.0_unigene142679:0-472
sp_v3.0_unigene142679	285	472	sp_v3.0_unigene142679:0-472
sp_v3.0_unigene142680	0	129	sp_v3.0_unigene142680:0-159
sp_v3.0_unigene142681	0	201	sp_v3.0_unigene142681:0-324
sp_v3.0_unigene142681	205	276	sp_v3.0_unigene142681:0-324
sp_v3.0_unigene142682	65	200	sp_v3.0_unigene142682:0-200
sp_v3.0_unigene142683	0	71	sp_v3.0_unigene142683:0-431
sp_v3.0_unigene142683	75	424	sp_v3.0_unigene142683:0-431
sp_v3.0_unigene142684	0	197	sp_v3.0_unigene142684:0-197
sp_v3.0_unigene142685	65	150	sp_v3.0_unigene142685:0-253
sp_v3.0_unigene142685	155	225	sp_v3.0_unigene142685:0-253
sp_v3.0_unigene142686	0	221	sp_v3.0_unigene142686:0-234
sp_v3.0_unigene142687	0	287	sp_v3.0_unigene142687:0-300
sp_v3.0_unigene142688	0	152	sp_v3.0_unigene142688:0-172
sp_v3.0_unigene142689	65	272	sp_v3.0_unigene142689:0-603
sp_v3.0_unigene142689	285	358	sp_v3.0_unigene142689:0-603
sp_v3.0_unigene142689	360	556	sp_v3.0_unigene142689:0-603
sp_v3.0_unigene142690	0	134	sp_v3.0_unigene142690:0-299
sp_v3.0_unigene142690	140	211	sp_v3.0_unigene142690:0-299
sp_v3.0_unigene142690	215	287	sp_v3.0_unigene142690:0-299
sp_v3.0_unigene142691	0	291	sp_v3.0_unigene142691:0-424
sp_v3.0_unigene142691	295	424	sp_v3.0_unigene142691:0-424
sp_v3.0_unigene142692	0	139	sp_v3.0_unigene142692:0-353
sp_v3.0_unigene142692	140	353	sp_v3.0_unigene142692:0-353
sp_v3.0_unigene142693	0	70	sp_v3.0_unigene142693:0-432
sp_v3.0_unigene142693	75	273	sp_v3.0_unigene142693:0-432
sp_v3.0_unigene142694	5	404	sp_v3.0_unigene142694:0-404
sp_v3.0_unigene142695	0	416	sp_v3.0_unigene142695:0-416
sp_v3.0_unigene142696	0	151	sp_v3.0_unigene142696:0-388
sp_v3.0_unigene142696	285	366	sp_v3.0_unigene142696:0-388
sp_v3.0_unigene142697	0	69	sp_v3.0_unigene142697:0-163
sp_v3.0_unigene142697	70	151	sp_v3.0_unigene142697:0-163
sp_v3.0_unigene142698	5	142	sp_v3.0_unigene142698:0-586
sp_v3.0_unigene142698	155	560	sp_v3.0_unigene142698:0-586
sp_v3.0_unigene142699	0	214	sp_v3.0_unigene142699:0-296
sp_v3.0_unigene142699	225	296	sp_v3.0_unigene142699:0-296
sp_v3.0_unigene142700	10	359	sp_v3.0_unigene142700:0-377
sp_v3.0_unigene142701	0	148	sp_v3.0_unigene142701:0-325
sp_v3.0_unigene142701	155	325	sp_v3.0_unigene142701:0-325
sp_v3.0_unigene142702	0	432	sp_v3.0_unigene142702:0-544
sp_v3.0_unigene142703	0	72	sp_v3.0_unigene142703:0-423
sp_v3.0_unigene142703	80	278	sp_v3.0_unigene142703:0-423
sp_v3.0_unigene142705	0	68	sp_v3.0_unigene142705:0-434
sp_v3.0_unigene142705	80	207	sp_v3.0_unigene142705:0-434
sp_v3.0_unigene142705	210	354	sp_v3.0_unigene142705:0-434
sp_v3.0_unigene142705	355	433	sp_v3.0_unigene142705:0-434
sp_v3.0_unigene142706	0	365	sp_v3.0_unigene142706:0-380
sp_v3.0_unigene142707	0	422	sp_v3.0_unigene142707:0-439
sp_v3.0_unigene142708	0	348	sp_v3.0_unigene142708:0-348
sp_v3.0_unigene142709	5	209	sp_v3.0_unigene142709:0-349
sp_v3.0_unigene142709	210	283	sp_v3.0_unigene142709:0-349
sp_v3.0_unigene142710	0	80	sp_v3.0_unigene142710:0-358
sp_v3.0_unigene142710	85	275	sp_v3.0_unigene142710:0-358
sp_v3.0_unigene142711	0	130	sp_v3.0_unigene142711:0-361
sp_v3.0_unigene142711	150	361	sp_v3.0_unigene142711:0-361
sp_v3.0_unigene142712	0	207	sp_v3.0_unigene142712:0-370
sp_v3.0_unigene142712	290	370	sp_v3.0_unigene142712:0-370
sp_v3.0_unigene142713	5	135	sp_v3.0_unigene142713:0-354
sp_v3.0_unigene142713	140	354	sp_v3.0_unigene142713:0-354
sp_v3.0_unigene142714	0	274	sp_v3.0_unigene142714:0-514
sp_v3.0_unigene142714	280	496	sp_v3.0_unigene142714:0-514
sp_v3.0_unigene142715	0	274	sp_v3.0_unigene142715:0-469
sp_v3.0_unigene142715	275	362	sp_v3.0_unigene142715:0-469
sp_v3.0_unigene142716	0	138	sp_v3.0_unigene142716:0-563
sp_v3.0_unigene142716	155	420	sp_v3.0_unigene142716:0-563
sp_v3.0_unigene142716	435	563	sp_v3.0_unigene142716:0-563
sp_v3.0_unigene142717	15	154	sp_v3.0_unigene142717:0-453
sp_v3.0_unigene142717	155	433	sp_v3.0_unigene142717:0-453
sp_v3.0_unigene142718	0	137	sp_v3.0_unigene142718:0-501
sp_v3.0_unigene142718	150	481	sp_v3.0_unigene142718:0-501
sp_v3.0_unigene142719	45	454	sp_v3.0_unigene142719:0-454
sp_v3.0_unigene142720	0	70	sp_v3.0_unigene142720:0-239
sp_v3.0_unigene142720	75	149	sp_v3.0_unigene142720:0-239
sp_v3.0_unigene142720	150	221	sp_v3.0_unigene142720:0-239
sp_v3.0_unigene142721	5	136	sp_v3.0_unigene142721:0-356
sp_v3.0_unigene142721	145	356	sp_v3.0_unigene142721:0-356
sp_v3.0_unigene142722	0	350	sp_v3.0_unigene142722:0-350
sp_v3.0_unigene142723	0	74	sp_v3.0_unigene142723:0-74
sp_v3.0_unigene142724	15	186	sp_v3.0_unigene142724:0-186
sp_v3.0_unigene142725	65	217	sp_v3.0_unigene142725:0-333
sp_v3.0_unigene142726	0	142	sp_v3.0_unigene142726:0-462
sp_v3.0_unigene142726	145	429	sp_v3.0_unigene142726:0-462
sp_v3.0_unigene142727	0	133	sp_v3.0_unigene142727:0-234
sp_v3.0_unigene142728	0	74	sp_v3.0_unigene142728:0-192
sp_v3.0_unigene142728	75	192	sp_v3.0_unigene142728:0-192
sp_v3.0_unigene142729	10	406	sp_v3.0_unigene142729:0-406
sp_v3.0_unigene142730	0	79	sp_v3.0_unigene142730:0-333
sp_v3.0_unigene142730	80	333	sp_v3.0_unigene142730:0-333
sp_v3.0_unigene142731	0	362	sp_v3.0_unigene142731:0-362
sp_v3.0_unigene142732	15	365	sp_v3.0_unigene142732:0-386
sp_v3.0_unigene142733	5	409	sp_v3.0_unigene142733:0-409
sp_v3.0_unigene142734	0	144	sp_v3.0_unigene142734:0-373
sp_v3.0_unigene142734	145	365	sp_v3.0_unigene142734:0-373
sp_v3.0_unigene142735	0	135	sp_v3.0_unigene142735:0-317
sp_v3.0_unigene142735	150	293	sp_v3.0_unigene142735:0-317
sp_v3.0_unigene142736	0	307	sp_v3.0_unigene142736:0-307
sp_v3.0_unigene142737	225	619	sp_v3.0_unigene142737:0-619
sp_v3.0_unigene142738	5	149	sp_v3.0_unigene142738:0-515
sp_v3.0_unigene142738	150	350	sp_v3.0_unigene142738:0-515
sp_v3.0_unigene142738	360	495	sp_v3.0_unigene142738:0-515
sp_v3.0_unigene142739	10	278	sp_v3.0_unigene142739:0-278
sp_v3.0_unigene142740	5	291	sp_v3.0_unigene142740:0-512
sp_v3.0_unigene142740	345	417	sp_v3.0_unigene142740:0-512
sp_v3.0_unigene142740	420	499	sp_v3.0_unigene142740:0-512
sp_v3.0_unigene142741	0	287	sp_v3.0_unigene142741:0-287
sp_v3.0_unigene142742	0	219	sp_v3.0_unigene142742:0-246
sp_v3.0_unigene142743	0	207	sp_v3.0_unigene142743:0-218
sp_v3.0_unigene142745	0	224	sp_v3.0_unigene142745:0-238
sp_v3.0_unigene142746	0	270	sp_v3.0_unigene142746:0-270
sp_v3.0_unigene142747	0	137	sp_v3.0_unigene142747:0-204
sp_v3.0_unigene142747	140	204	sp_v3.0_unigene142747:0-204
sp_v3.0_unigene142748	0	286	sp_v3.0_unigene142748:0-388
sp_v3.0_unigene142749	0	72	sp_v3.0_unigene142749:0-470
sp_v3.0_unigene142749	80	279	sp_v3.0_unigene142749:0-470
sp_v3.0_unigene142750	0	432	sp_v3.0_unigene142750:0-485
sp_v3.0_unigene142752	0	201	sp_v3.0_unigene142752:0-201
sp_v3.0_unigene142753	0	142	sp_v3.0_unigene142753:0-363
sp_v3.0_unigene142753	150	346	sp_v3.0_unigene142753:0-363
sp_v3.0_unigene142754	0	220	sp_v3.0_unigene142754:0-374
sp_v3.0_unigene142754	275	357	sp_v3.0_unigene142754:0-374
sp_v3.0_unigene142756	0	206	sp_v3.0_unigene142756:0-351
sp_v3.0_unigene142756	220	351	sp_v3.0_unigene142756:0-351
sp_v3.0_unigene142757	0	274	sp_v3.0_unigene142757:0-429
sp_v3.0_unigene142757	285	429	sp_v3.0_unigene142757:0-429
sp_v3.0_unigene142758	0	279	sp_v3.0_unigene142758:0-291
sp_v3.0_unigene142759	5	206	sp_v3.0_unigene142759:0-463
sp_v3.0_unigene142759	215	429	sp_v3.0_unigene142759:0-463
sp_v3.0_unigene142760	245	523	sp_v3.0_unigene142760:0-523
sp_v3.0_unigene142761	0	198	sp_v3.0_unigene142761:0-198
sp_v3.0_unigene142762	140	484	sp_v3.0_unigene142762:0-505
sp_v3.0_unigene142763	60	128	sp_v3.0_unigene142763:0-246
sp_v3.0_unigene142763	130	246	sp_v3.0_unigene142763:0-246
sp_v3.0_unigene142764	85	212	sp_v3.0_unigene142764:0-489
sp_v3.0_unigene142764	215	489	sp_v3.0_unigene142764:0-489
sp_v3.0_unigene142765	0	141	sp_v3.0_unigene142765:0-295
sp_v3.0_unigene142765	145	272	sp_v3.0_unigene142765:0-295
sp_v3.0_unigene142766	0	220	sp_v3.0_unigene142766:0-316
sp_v3.0_unigene142766	225	290	sp_v3.0_unigene142766:0-316
sp_v3.0_unigene142767	0	490	sp_v3.0_unigene142767:0-597
sp_v3.0_unigene142767	495	574	sp_v3.0_unigene142767:0-597
sp_v3.0_unigene142768	0	496	sp_v3.0_unigene142768:0-505
sp_v3.0_unigene142769	220	408	sp_v3.0_unigene142769:0-408
sp_v3.0_unigene142770	85	507	sp_v3.0_unigene142770:0-553
sp_v3.0_unigene142771	0	67	sp_v3.0_unigene142771:0-358
sp_v3.0_unigene142771	70	212	sp_v3.0_unigene142771:0-358
sp_v3.0_unigene142771	215	348	sp_v3.0_unigene142771:0-358
sp_v3.0_unigene142772	0	327	sp_v3.0_unigene142772:0-327
sp_v3.0_unigene142773	0	132	sp_v3.0_unigene142773:0-498
sp_v3.0_unigene142773	355	491	sp_v3.0_unigene142773:0-498
sp_v3.0_unigene142774	25	490	sp_v3.0_unigene142774:0-490
sp_v3.0_unigene142775	0	150	sp_v3.0_unigene142775:0-355
sp_v3.0_unigene142775	155	355	sp_v3.0_unigene142775:0-355
sp_v3.0_unigene142776	0	276	sp_v3.0_unigene142776:0-311
sp_v3.0_unigene142777	0	156	sp_v3.0_unigene142777:0-158
sp_v3.0_unigene142778	0	434	sp_v3.0_unigene142778:0-450
sp_v3.0_unigene142779	0	145	sp_v3.0_unigene142779:0-440
sp_v3.0_unigene142779	155	416	sp_v3.0_unigene142779:0-440
sp_v3.0_unigene142780	0	216	sp_v3.0_unigene142780:0-423
sp_v3.0_unigene142780	225	423	sp_v3.0_unigene142780:0-423
sp_v3.0_unigene142782	0	343	sp_v3.0_unigene142782:0-465
sp_v3.0_unigene142782	350	465	sp_v3.0_unigene142782:0-465
sp_v3.0_unigene142784	65	204	sp_v3.0_unigene142784:0-204
sp_v3.0_unigene142785	0	359	sp_v3.0_unigene142785:0-368
sp_v3.0_unigene142786	70	576	sp_v3.0_unigene142786:0-584
sp_v3.0_unigene142787	0	151	sp_v3.0_unigene142787:0-273
sp_v3.0_unigene142787	155	273	sp_v3.0_unigene142787:0-273
sp_v3.0_unigene142788	0	217	sp_v3.0_unigene142788:0-410
sp_v3.0_unigene142789	0	147	sp_v3.0_unigene142789:0-775
sp_v3.0_unigene142789	275	424	sp_v3.0_unigene142789:0-775
sp_v3.0_unigene142789	425	492	sp_v3.0_unigene142789:0-775
sp_v3.0_unigene142789	495	775	sp_v3.0_unigene142789:0-775
sp_v3.0_unigene142790	0	133	sp_v3.0_unigene142790:0-366
sp_v3.0_unigene142790	135	274	sp_v3.0_unigene142790:0-366
sp_v3.0_unigene142790	290	363	sp_v3.0_unigene142790:0-366
sp_v3.0_unigene142791	0	70	sp_v3.0_unigene142791:0-590
sp_v3.0_unigene142791	80	353	sp_v3.0_unigene142791:0-590
sp_v3.0_unigene142791	355	575	sp_v3.0_unigene142791:0-590
sp_v3.0_unigene142792	0	142	sp_v3.0_unigene142792:0-345
sp_v3.0_unigene142792	225	345	sp_v3.0_unigene142792:0-345
sp_v3.0_unigene142793	5	286	sp_v3.0_unigene142793:0-346
sp_v3.0_unigene142794	15	204	sp_v3.0_unigene142794:0-371
sp_v3.0_unigene142794	205	272	sp_v3.0_unigene142794:0-371
sp_v3.0_unigene142794	275	361	sp_v3.0_unigene142794:0-371
sp_v3.0_unigene142795	0	133	sp_v3.0_unigene142795:0-305
sp_v3.0_unigene142795	140	288	sp_v3.0_unigene142795:0-305
sp_v3.0_unigene142796	5	293	sp_v3.0_unigene142796:0-397
sp_v3.0_unigene142798	0	78	sp_v3.0_unigene142798:0-537
sp_v3.0_unigene142798	80	278	sp_v3.0_unigene142798:0-537
sp_v3.0_unigene142798	295	537	sp_v3.0_unigene142798:0-537
sp_v3.0_unigene142799	0	273	sp_v3.0_unigene142799:0-344
sp_v3.0_unigene142799	275	344	sp_v3.0_unigene142799:0-344
sp_v3.0_unigene142800	5	638	sp_v3.0_unigene142800:0-657
sp_v3.0_unigene142801	5	294	sp_v3.0_unigene142801:0-301
sp_v3.0_unigene142802	65	145	sp_v3.0_unigene142802:0-315
sp_v3.0_unigene142802	150	295	sp_v3.0_unigene142802:0-315
sp_v3.0_unigene142803	5	353	sp_v3.0_unigene142803:0-353
sp_v3.0_unigene142804	0	410	sp_v3.0_unigene142804:0-410
sp_v3.0_unigene142806	5	134	sp_v3.0_unigene142806:0-240
sp_v3.0_unigene142806	135	218	sp_v3.0_unigene142806:0-240
sp_v3.0_unigene142807	0	220	sp_v3.0_unigene142807:0-249
sp_v3.0_unigene142808	0	220	sp_v3.0_unigene142808:0-253
sp_v3.0_unigene142809	0	64	sp_v3.0_unigene142809:0-64
sp_v3.0_unigene142810	0	138	sp_v3.0_unigene142810:0-504
sp_v3.0_unigene142810	155	273	sp_v3.0_unigene142810:0-504
sp_v3.0_unigene142810	285	423	sp_v3.0_unigene142810:0-504
sp_v3.0_unigene142811	10	270	sp_v3.0_unigene142811:0-270
sp_v3.0_unigene142812	0	202	sp_v3.0_unigene142812:0-425
sp_v3.0_unigene142812	205	417	sp_v3.0_unigene142812:0-425
sp_v3.0_unigene142813	15	205	sp_v3.0_unigene142813:0-205
sp_v3.0_unigene142814	10	327	sp_v3.0_unigene142814:0-327
sp_v3.0_unigene142815	0	298	sp_v3.0_unigene142815:0-309
sp_v3.0_unigene142817	0	208	sp_v3.0_unigene142817:0-233
sp_v3.0_unigene142818	0	64	sp_v3.0_unigene142818:0-266
sp_v3.0_unigene142818	65	132	sp_v3.0_unigene142818:0-266
sp_v3.0_unigene142818	140	266	sp_v3.0_unigene142818:0-266
sp_v3.0_unigene142819	0	276	sp_v3.0_unigene142819:0-303
sp_v3.0_unigene142820	0	267	sp_v3.0_unigene142820:0-267
sp_v3.0_unigene142821	15	276	sp_v3.0_unigene142821:0-276
sp_v3.0_unigene142822	65	274	sp_v3.0_unigene142822:0-304
sp_v3.0_unigene142823	0	203	sp_v3.0_unigene142823:0-203
sp_v3.0_unigene142824	105	243	sp_v3.0_unigene142824:0-244
sp_v3.0_unigene142825	0	348	sp_v3.0_unigene142825:0-348
sp_v3.0_unigene142826	0	143	sp_v3.0_unigene142826:0-320
sp_v3.0_unigene142826	150	270	sp_v3.0_unigene142826:0-320
sp_v3.0_unigene142828	15	274	sp_v3.0_unigene142828:0-473
sp_v3.0_unigene142828	280	473	sp_v3.0_unigene142828:0-473
sp_v3.0_unigene142829	0	290	sp_v3.0_unigene142829:0-297
sp_v3.0_unigene142830	10	281	sp_v3.0_unigene142830:0-294
sp_v3.0_unigene142831	0	356	sp_v3.0_unigene142831:0-356
sp_v3.0_unigene142832	0	291	sp_v3.0_unigene142832:0-300
sp_v3.0_unigene142833	0	255	sp_v3.0_unigene142833:0-255
sp_v3.0_unigene142834	10	271	sp_v3.0_unigene142834:0-271
sp_v3.0_unigene142835	0	293	sp_v3.0_unigene142835:0-309
sp_v3.0_unigene142836	0	348	sp_v3.0_unigene142836:0-348
sp_v3.0_unigene142837	15	145	sp_v3.0_unigene142837:0-436
sp_v3.0_unigene142837	150	283	sp_v3.0_unigene142837:0-436
sp_v3.0_unigene142838	0	402	sp_v3.0_unigene142838:0-402
sp_v3.0_unigene142839	80	207	sp_v3.0_unigene142839:0-207
sp_v3.0_unigene142840	0	70	sp_v3.0_unigene142840:0-194
sp_v3.0_unigene142840	75	194	sp_v3.0_unigene142840:0-194
sp_v3.0_unigene142841	0	131	sp_v3.0_unigene142841:0-392
sp_v3.0_unigene142841	155	282	sp_v3.0_unigene142841:0-392
sp_v3.0_unigene142841	290	361	sp_v3.0_unigene142841:0-392
sp_v3.0_unigene142842	10	277	sp_v3.0_unigene142842:0-504
sp_v3.0_unigene142842	280	503	sp_v3.0_unigene142842:0-504
sp_v3.0_unigene142843	70	284	sp_v3.0_unigene142843:0-358
sp_v3.0_unigene142843	290	358	sp_v3.0_unigene142843:0-358
sp_v3.0_unigene142844	0	71	sp_v3.0_unigene142844:0-406
sp_v3.0_unigene142844	75	284	sp_v3.0_unigene142844:0-406
sp_v3.0_unigene142845	0	148	sp_v3.0_unigene142845:0-614
sp_v3.0_unigene142845	150	490	sp_v3.0_unigene142845:0-614
sp_v3.0_unigene142845	495	614	sp_v3.0_unigene142845:0-614
sp_v3.0_unigene142846	0	291	sp_v3.0_unigene142846:0-299
sp_v3.0_unigene142847	0	398	sp_v3.0_unigene142847:0-398
sp_v3.0_unigene142848	0	69	sp_v3.0_unigene142848:0-310
sp_v3.0_unigene142848	70	294	sp_v3.0_unigene142848:0-310
sp_v3.0_unigene142849	0	211	sp_v3.0_unigene142849:0-318
sp_v3.0_unigene142849	215	278	sp_v3.0_unigene142849:0-318
sp_v3.0_unigene142850	0	495	sp_v3.0_unigene142850:0-499
sp_v3.0_unigene142851	0	289	sp_v3.0_unigene142851:0-299
sp_v3.0_unigene142852	0	135	sp_v3.0_unigene142852:0-204
sp_v3.0_unigene142852	140	204	sp_v3.0_unigene142852:0-204
sp_v3.0_unigene142853	85	242	sp_v3.0_unigene142853:0-664
sp_v3.0_unigene142854	10	78	sp_v3.0_unigene142854:0-673
sp_v3.0_unigene142854	85	224	sp_v3.0_unigene142854:0-673
sp_v3.0_unigene142855	0	69	sp_v3.0_unigene142855:0-420
sp_v3.0_unigene142855	85	273	sp_v3.0_unigene142855:0-420
sp_v3.0_unigene142855	280	416	sp_v3.0_unigene142855:0-420
sp_v3.0_unigene142856	0	156	sp_v3.0_unigene142856:0-200
sp_v3.0_unigene142857	10	333	sp_v3.0_unigene142857:0-333
sp_v3.0_unigene142858	0	288	sp_v3.0_unigene142858:0-402
sp_v3.0_unigene142859	0	140	sp_v3.0_unigene142859:0-789;sp_v3.0_unigene142859:938-1727
sp_v3.0_unigene142859	155	631	sp_v3.0_unigene142859:0-789;sp_v3.0_unigene142859:938-1727
sp_v3.0_unigene142859	635	767	sp_v3.0_unigene142859:0-789;sp_v3.0_unigene142859:938-1727
sp_v3.0_unigene142859	785	988	sp_v3.0_unigene142859:0-789;sp_v3.0_unigene142859:938-1727
sp_v3.0_unigene142859	995	1115	sp_v3.0_unigene142859:0-789;sp_v3.0_unigene142859:938-1727
sp_v3.0_unigene142859	1125	1412	sp_v3.0_unigene142859:0-789;sp_v3.0_unigene142859:938-1727
sp_v3.0_unigene142859	1415	1727	sp_v3.0_unigene142859:0-789;sp_v3.0_unigene142859:938-1727
sp_v3.0_unigene142860	0	266	sp_v3.0_unigene142860:0-266
sp_v3.0_unigene142861	0	250	sp_v3.0_unigene142861:0-276
sp_v3.0_unigene142862	0	381	sp_v3.0_unigene142862:0-381
sp_v3.0_unigene142863	0	285	sp_v3.0_unigene142863:0-372
sp_v3.0_unigene142863	290	362	sp_v3.0_unigene142863:0-372
sp_v3.0_unigene142864	0	284	sp_v3.0_unigene142864:0-305
sp_v3.0_unigene142865	0	178	sp_v3.0_unigene142865:0-409
sp_v3.0_unigene142865	220	409	sp_v3.0_unigene142865:0-409
sp_v3.0_unigene142866	0	133	sp_v3.0_unigene142866:0-332
sp_v3.0_unigene142866	140	332	sp_v3.0_unigene142866:0-332
sp_v3.0_unigene142867	0	294	sp_v3.0_unigene142867:0-296
sp_v3.0_unigene142868	0	295	sp_v3.0_unigene142868:0-296
sp_v3.0_unigene142869	10	156	sp_v3.0_unigene142869:0-179
sp_v3.0_unigene142870	0	135	sp_v3.0_unigene142870:0-483
sp_v3.0_unigene142870	150	483	sp_v3.0_unigene142870:0-483
sp_v3.0_unigene142871	0	261	sp_v3.0_unigene142871:0-261
sp_v3.0_unigene142872	0	222	sp_v3.0_unigene142872:0-364
sp_v3.0_unigene142872	230	364	sp_v3.0_unigene142872:0-364
sp_v3.0_unigene142873	0	210	sp_v3.0_unigene142873:0-230
sp_v3.0_unigene142874	0	214	sp_v3.0_unigene142874:0-293
sp_v3.0_unigene142874	215	293	sp_v3.0_unigene142874:0-293
sp_v3.0_unigene142875	0	135	sp_v3.0_unigene142875:0-305
sp_v3.0_unigene142875	140	305	sp_v3.0_unigene142875:0-305
sp_v3.0_unigene142876	0	132	sp_v3.0_unigene142876:0-395
sp_v3.0_unigene142876	140	395	sp_v3.0_unigene142876:0-395
sp_v3.0_unigene142877	0	202	sp_v3.0_unigene142877:0-202
sp_v3.0_unigene142878	0	294	sp_v3.0_unigene142878:0-398
sp_v3.0_unigene142879	0	354	sp_v3.0_unigene142879:0-362
sp_v3.0_unigene142880	0	136	sp_v3.0_unigene142880:0-329
sp_v3.0_unigene142880	145	329	sp_v3.0_unigene142880:0-329
sp_v3.0_unigene142881	10	141	sp_v3.0_unigene142881:0-351
sp_v3.0_unigene142881	145	345	sp_v3.0_unigene142881:0-351
sp_v3.0_unigene142882	0	132	sp_v3.0_unigene142882:0-245
sp_v3.0_unigene142882	150	245	sp_v3.0_unigene142882:0-245
sp_v3.0_unigene142883	5	267	sp_v3.0_unigene142883:0-267
sp_v3.0_unigene142884	0	135	sp_v3.0_unigene142884:0-473
sp_v3.0_unigene142884	155	473	sp_v3.0_unigene142884:0-473
sp_v3.0_unigene142885	0	189	sp_v3.0_unigene142885:0-189
sp_v3.0_unigene142886	0	399	sp_v3.0_unigene142886:0-399
sp_v3.0_unigene142887	0	287	sp_v3.0_unigene142887:0-313
sp_v3.0_unigene142888	0	147	sp_v3.0_unigene142888:0-147
sp_v3.0_unigene142889	20	308	sp_v3.0_unigene142889:0-308
sp_v3.0_unigene142890	65	142	sp_v3.0_unigene142890:0-150
sp_v3.0_unigene142891	0	66	sp_v3.0_unigene142891:0-301
sp_v3.0_unigene142891	80	281	sp_v3.0_unigene142891:0-301
sp_v3.0_unigene142892	0	363	sp_v3.0_unigene142892:0-392
sp_v3.0_unigene142894	5	291	sp_v3.0_unigene142894:0-469
sp_v3.0_unigene142894	295	469	sp_v3.0_unigene142894:0-469
sp_v3.0_unigene142895	0	144	sp_v3.0_unigene142895:0-539
sp_v3.0_unigene142895	150	420	sp_v3.0_unigene142895:0-539
sp_v3.0_unigene142895	430	539	sp_v3.0_unigene142895:0-539
sp_v3.0_unigene142896	0	202	sp_v3.0_unigene142896:0-256
sp_v3.0_unigene142898	0	141	sp_v3.0_unigene142898:0-208
sp_v3.0_unigene142898	145	208	sp_v3.0_unigene142898:0-208
sp_v3.0_unigene142899	10	80	sp_v3.0_unigene142899:0-232
sp_v3.0_unigene142899	100	232	sp_v3.0_unigene142899:0-232
sp_v3.0_unigene142900	0	466	sp_v3.0_unigene142900:0-466
sp_v3.0_unigene142901	0	139	sp_v3.0_unigene142901:0-484
sp_v3.0_unigene142901	145	268	sp_v3.0_unigene142901:0-484
sp_v3.0_unigene142901	275	484	sp_v3.0_unigene142901:0-484
sp_v3.0_unigene142902	10	331	sp_v3.0_unigene142902:0-331
sp_v3.0_unigene142903	225	342	sp_v3.0_unigene142903:0-342
sp_v3.0_unigene142904	0	82	sp_v3.0_unigene142904:0-440
sp_v3.0_unigene142904	85	276	sp_v3.0_unigene142904:0-440
sp_v3.0_unigene142904	280	440	sp_v3.0_unigene142904:0-440
sp_v3.0_unigene142905	5	132	sp_v3.0_unigene142905:0-314
sp_v3.0_unigene142905	140	205	sp_v3.0_unigene142905:0-314
sp_v3.0_unigene142905	210	314	sp_v3.0_unigene142905:0-314
sp_v3.0_unigene142906	70	221	sp_v3.0_unigene142906:0-231
sp_v3.0_unigene142907	5	283	sp_v3.0_unigene142907:0-288
sp_v3.0_unigene142908	15	225	sp_v3.0_unigene142908:0-367
sp_v3.0_unigene142909	65	348	sp_v3.0_unigene142909:0-596
sp_v3.0_unigene142909	360	571	sp_v3.0_unigene142909:0-596
sp_v3.0_unigene142910	0	73	sp_v3.0_unigene142910:0-423
sp_v3.0_unigene142910	75	205	sp_v3.0_unigene142910:0-423
sp_v3.0_unigene142910	210	288	sp_v3.0_unigene142910:0-423
sp_v3.0_unigene142910	290	423	sp_v3.0_unigene142910:0-423
sp_v3.0_unigene142911	0	272	sp_v3.0_unigene142911:0-272
sp_v3.0_unigene142912	0	201	sp_v3.0_unigene142912:0-201
sp_v3.0_unigene142914	0	51	sp_v3.0_unigene142914:0-51
sp_v3.0_unigene142915	0	293	sp_v3.0_unigene142915:0-293
sp_v3.0_unigene142917	0	226	sp_v3.0_unigene142917:0-226
sp_v3.0_unigene142918	0	223	sp_v3.0_unigene142918:0-241
sp_v3.0_unigene142919	80	192	sp_v3.0_unigene142919:0-192
sp_v3.0_unigene142920	10	282	sp_v3.0_unigene142920:0-282
sp_v3.0_unigene142921	10	131	sp_v3.0_unigene142921:0-394
sp_v3.0_unigene142921	135	366	sp_v3.0_unigene142921:0-394
sp_v3.0_unigene142922	15	173	sp_v3.0_unigene142922:0-173
sp_v3.0_unigene142924	0	345	sp_v3.0_unigene142924:0-345
sp_v3.0_unigene142925	10	360	sp_v3.0_unigene142925:0-454
sp_v3.0_unigene142925	365	434	sp_v3.0_unigene142925:0-454
sp_v3.0_unigene142926	0	215	sp_v3.0_unigene142926:0-579
sp_v3.0_unigene142926	220	574	sp_v3.0_unigene142926:0-579
sp_v3.0_unigene142927	0	407	sp_v3.0_unigene142927:0-407
sp_v3.0_unigene142928	0	348	sp_v3.0_unigene142928:0-424
sp_v3.0_unigene142928	350	424	sp_v3.0_unigene142928:0-424
sp_v3.0_unigene142929	0	398	sp_v3.0_unigene142929:0-398
sp_v3.0_unigene142930	145	421	sp_v3.0_unigene142930:0-457
sp_v3.0_unigene142931	15	294	sp_v3.0_unigene142931:0-314
sp_v3.0_unigene142932	0	211	sp_v3.0_unigene142932:0-310
sp_v3.0_unigene142933	10	154	sp_v3.0_unigene142933:0-194
sp_v3.0_unigene142934	0	78	sp_v3.0_unigene142934:0-185
sp_v3.0_unigene142934	80	185	sp_v3.0_unigene142934:0-185
sp_v3.0_unigene142935	0	70	sp_v3.0_unigene142935:0-338
sp_v3.0_unigene142935	80	279	sp_v3.0_unigene142935:0-338
sp_v3.0_unigene142936	0	286	sp_v3.0_unigene142936:0-293
sp_v3.0_unigene142937	0	79	sp_v3.0_unigene142937:0-114
sp_v3.0_unigene142938	5	149	sp_v3.0_unigene142938:0-154
sp_v3.0_unigene142939	15	125	sp_v3.0_unigene142939:0-337
sp_v3.0_unigene142940	5	73	sp_v3.0_unigene142940:0-377
sp_v3.0_unigene142940	75	284	sp_v3.0_unigene142940:0-377
sp_v3.0_unigene142940	285	365	sp_v3.0_unigene142940:0-377
sp_v3.0_unigene142941	0	398	sp_v3.0_unigene142941:0-398
sp_v3.0_unigene142942	0	291	sp_v3.0_unigene142942:0-296
sp_v3.0_unigene142943	260	329	sp_v3.0_unigene142943:0-329
sp_v3.0_unigene142944	0	276	sp_v3.0_unigene142944:0-276
sp_v3.0_unigene142946	0	152	sp_v3.0_unigene142946:0-435
sp_v3.0_unigene142946	155	275	sp_v3.0_unigene142946:0-435
sp_v3.0_unigene142946	285	434	sp_v3.0_unigene142946:0-435
sp_v3.0_unigene142947	15	484	sp_v3.0_unigene142947:0-552
sp_v3.0_unigene142947	490	552	sp_v3.0_unigene142947:0-552
sp_v3.0_unigene142948	15	141	sp_v3.0_unigene142948:0-341
sp_v3.0_unigene142948	150	341	sp_v3.0_unigene142948:0-341
sp_v3.0_unigene142949	0	144	sp_v3.0_unigene142949:0-144
sp_v3.0_unigene142950	0	133	sp_v3.0_unigene142950:0-248
sp_v3.0_unigene142950	140	248	sp_v3.0_unigene142950:0-248
sp_v3.0_unigene142951	0	72	sp_v3.0_unigene142951:0-367
sp_v3.0_unigene142951	75	354	sp_v3.0_unigene142951:0-367
sp_v3.0_unigene142952	0	397	sp_v3.0_unigene142952:0-397
sp_v3.0_unigene142953	155	344	sp_v3.0_unigene142953:0-593
sp_v3.0_unigene142953	345	558	sp_v3.0_unigene142953:0-593
sp_v3.0_unigene142954	0	285	sp_v3.0_unigene142954:0-288
sp_v3.0_unigene142955	0	135	sp_v3.0_unigene142955:0-315
sp_v3.0_unigene142955	145	292	sp_v3.0_unigene142955:0-315
sp_v3.0_unigene142956	0	136	sp_v3.0_unigene142956:0-536
sp_v3.0_unigene142956	175	302	sp_v3.0_unigene142956:0-536
sp_v3.0_unigene142956	410	536	sp_v3.0_unigene142956:0-536
sp_v3.0_unigene142958	75	208	sp_v3.0_unigene142958:0-247
sp_v3.0_unigene142959	65	146	sp_v3.0_unigene142959:0-393
sp_v3.0_unigene142959	155	354	sp_v3.0_unigene142959:0-393
sp_v3.0_unigene142960	0	203	sp_v3.0_unigene142960:0-205
sp_v3.0_unigene142961	0	268	sp_v3.0_unigene142961:0-268
sp_v3.0_unigene142963	5	82	sp_v3.0_unigene142963:0-309
sp_v3.0_unigene142963	85	295	sp_v3.0_unigene142963:0-309
sp_v3.0_unigene142964	0	291	sp_v3.0_unigene142964:0-319
sp_v3.0_unigene142965	5	145	sp_v3.0_unigene142965:0-406
sp_v3.0_unigene142965	150	406	sp_v3.0_unigene142965:0-406
sp_v3.0_unigene142966	0	146	sp_v3.0_unigene142966:0-445
sp_v3.0_unigene142966	150	294	sp_v3.0_unigene142966:0-445
sp_v3.0_unigene142966	345	437	sp_v3.0_unigene142966:0-445
sp_v3.0_unigene142967	5	133	sp_v3.0_unigene142967:0-238
sp_v3.0_unigene142967	135	219	sp_v3.0_unigene142967:0-238
sp_v3.0_unigene142968	5	434	sp_v3.0_unigene142968:0-459
sp_v3.0_unigene142969	0	139	sp_v3.0_unigene142969:0-533
sp_v3.0_unigene142969	215	398	sp_v3.0_unigene142969:0-533
sp_v3.0_unigene142969	415	533	sp_v3.0_unigene142969:0-533
sp_v3.0_unigene142970	0	345	sp_v3.0_unigene142970:0-359
sp_v3.0_unigene142971	0	346	sp_v3.0_unigene142971:0-346
sp_v3.0_unigene142973	5	140	sp_v3.0_unigene142973:0-222
sp_v3.0_unigene142974	0	430	sp_v3.0_unigene142974:0-439
sp_v3.0_unigene142975	0	284	sp_v3.0_unigene142975:0-305
sp_v3.0_unigene142976	0	222	sp_v3.0_unigene142976:0-243
sp_v3.0_unigene142977	0	201	sp_v3.0_unigene142977:0-201
sp_v3.0_unigene142978	0	149	sp_v3.0_unigene142978:0-361
sp_v3.0_unigene142978	205	361	sp_v3.0_unigene142978:0-361
sp_v3.0_unigene142979	0	341	sp_v3.0_unigene142979:0-382
sp_v3.0_unigene142980	0	137	sp_v3.0_unigene142980:0-516
sp_v3.0_unigene142980	145	504	sp_v3.0_unigene142980:0-516
sp_v3.0_unigene142981	0	144	sp_v3.0_unigene142981:0-144
sp_v3.0_unigene142982	0	68	sp_v3.0_unigene142982:0-348
sp_v3.0_unigene142982	75	271	sp_v3.0_unigene142982:0-348
sp_v3.0_unigene142982	275	348	sp_v3.0_unigene142982:0-348
sp_v3.0_unigene142983	0	345	sp_v3.0_unigene142983:0-371
sp_v3.0_unigene142984	80	346	sp_v3.0_unigene142984:0-473
sp_v3.0_unigene142984	350	473	sp_v3.0_unigene142984:0-473
sp_v3.0_unigene142985	0	76	sp_v3.0_unigene142985:0-373
sp_v3.0_unigene142985	80	373	sp_v3.0_unigene142985:0-373
sp_v3.0_unigene142986	0	70	sp_v3.0_unigene142986:0-400
sp_v3.0_unigene142986	80	203	sp_v3.0_unigene142986:0-400
sp_v3.0_unigene142986	220	400	sp_v3.0_unigene142986:0-400
sp_v3.0_unigene142987	145	416	sp_v3.0_unigene142987:0-484
sp_v3.0_unigene142987	420	484	sp_v3.0_unigene142987:0-484
sp_v3.0_unigene142988	0	481	sp_v3.0_unigene142988:0-481
sp_v3.0_unigene142989	0	148	sp_v3.0_unigene142989:0-347
sp_v3.0_unigene142989	150	279	sp_v3.0_unigene142989:0-347
sp_v3.0_unigene142989	280	347	sp_v3.0_unigene142989:0-347
sp_v3.0_unigene142990	0	72	sp_v3.0_unigene142990:0-216
sp_v3.0_unigene142990	85	216	sp_v3.0_unigene142990:0-216
sp_v3.0_unigene142991	0	212	sp_v3.0_unigene142991:0-430
sp_v3.0_unigene142991	220	430	sp_v3.0_unigene142991:0-430
sp_v3.0_unigene142992	0	67	sp_v3.0_unigene142992:0-340
sp_v3.0_unigene142992	70	285	sp_v3.0_unigene142992:0-340
sp_v3.0_unigene142993	0	359	sp_v3.0_unigene142993:0-359
sp_v3.0_unigene142994	0	210	sp_v3.0_unigene142994:0-226
sp_v3.0_unigene142995	145	208	sp_v3.0_unigene142995:0-208
sp_v3.0_unigene142996	0	70	sp_v3.0_unigene142996:0-279
sp_v3.0_unigene142996	75	219	sp_v3.0_unigene142996:0-279
sp_v3.0_unigene142997	0	199	sp_v3.0_unigene142997:0-427
sp_v3.0_unigene142997	220	348	sp_v3.0_unigene142997:0-427
sp_v3.0_unigene142997	360	427	sp_v3.0_unigene142997:0-427
sp_v3.0_unigene142998	0	71	sp_v3.0_unigene142998:0-430
sp_v3.0_unigene142998	85	426	sp_v3.0_unigene142998:0-430
sp_v3.0_unigene142999	0	131	sp_v3.0_unigene142999:0-205
sp_v3.0_unigene143000	0	289	sp_v3.0_unigene143000:0-304
sp_v3.0_unigene143001	0	276	sp_v3.0_unigene143001:0-280
sp_v3.0_unigene143002	0	222	sp_v3.0_unigene143002:0-248
sp_v3.0_unigene143003	0	275	sp_v3.0_unigene143003:0-289
sp_v3.0_unigene143004	0	78	sp_v3.0_unigene143004:0-395
sp_v3.0_unigene143004	80	278	sp_v3.0_unigene143004:0-395
sp_v3.0_unigene143004	280	395	sp_v3.0_unigene143004:0-395
sp_v3.0_unigene143006	0	63	sp_v3.0_unigene143006:0-140
sp_v3.0_unigene143006	70	140	sp_v3.0_unigene143006:0-140
sp_v3.0_unigene143008	0	135	sp_v3.0_unigene143008:0-320
sp_v3.0_unigene143008	145	219	sp_v3.0_unigene143008:0-320
sp_v3.0_unigene143009	5	231	sp_v3.0_unigene143009:0-231
sp_v3.0_unigene143012	10	154	sp_v3.0_unigene143012:0-438
sp_v3.0_unigene143012	155	433	sp_v3.0_unigene143012:0-438
sp_v3.0_unigene143013	0	71	sp_v3.0_unigene143013:0-434
sp_v3.0_unigene143013	80	430	sp_v3.0_unigene143013:0-434
sp_v3.0_unigene143014	0	75	sp_v3.0_unigene143014:0-463
sp_v3.0_unigene143014	80	206	sp_v3.0_unigene143014:0-463
sp_v3.0_unigene143014	225	418	sp_v3.0_unigene143014:0-463
sp_v3.0_unigene143015	0	154	sp_v3.0_unigene143015:0-183
sp_v3.0_unigene143016	0	69	sp_v3.0_unigene143016:0-314
sp_v3.0_unigene143016	70	141	sp_v3.0_unigene143016:0-314
sp_v3.0_unigene143016	150	291	sp_v3.0_unigene143016:0-314
sp_v3.0_unigene143017	0	154	sp_v3.0_unigene143017:0-175
sp_v3.0_unigene143018	0	208	sp_v3.0_unigene143018:0-216
sp_v3.0_unigene143019	0	425	sp_v3.0_unigene143019:0-435
sp_v3.0_unigene143020	5	285	sp_v3.0_unigene143020:0-285
sp_v3.0_unigene143021	0	289	sp_v3.0_unigene143021:0-320
sp_v3.0_unigene143022	0	66	sp_v3.0_unigene143022:0-68
sp_v3.0_unigene143023	0	213	sp_v3.0_unigene143023:0-349
sp_v3.0_unigene143023	215	345	sp_v3.0_unigene143023:0-349
sp_v3.0_unigene143024	0	185	sp_v3.0_unigene143024:0-185
sp_v3.0_unigene143025	140	426	sp_v3.0_unigene143025:0-463
sp_v3.0_unigene143027	10	79	sp_v3.0_unigene143027:0-377
sp_v3.0_unigene143027	85	377	sp_v3.0_unigene143027:0-377
sp_v3.0_unigene143028	5	292	sp_v3.0_unigene143028:0-320
sp_v3.0_unigene143029	0	75	sp_v3.0_unigene143029:0-360
sp_v3.0_unigene143029	85	360	sp_v3.0_unigene143029:0-360
sp_v3.0_unigene143030	0	68	sp_v3.0_unigene143030:0-236
sp_v3.0_unigene143031	0	224	sp_v3.0_unigene143031:0-494
sp_v3.0_unigene143031	225	494	sp_v3.0_unigene143031:0-494
sp_v3.0_unigene143032	5	218	sp_v3.0_unigene143032:0-427
sp_v3.0_unigene143032	225	427	sp_v3.0_unigene143032:0-427
sp_v3.0_unigene143033	0	484	sp_v3.0_unigene143033:0-484
sp_v3.0_unigene143034	0	139	sp_v3.0_unigene143034:0-254
sp_v3.0_unigene143034	150	216	sp_v3.0_unigene143034:0-254
sp_v3.0_unigene143035	0	350	sp_v3.0_unigene143035:0-350
sp_v3.0_unigene143036	0	133	sp_v3.0_unigene143036:0-449
sp_v3.0_unigene143036	155	420	sp_v3.0_unigene143036:0-449
sp_v3.0_unigene143037	0	221	sp_v3.0_unigene143037:0-234
sp_v3.0_unigene143038	5	415	sp_v3.0_unigene143038:0-415
sp_v3.0_unigene143039	0	68	sp_v3.0_unigene143039:0-352
sp_v3.0_unigene143039	70	273	sp_v3.0_unigene143039:0-352
sp_v3.0_unigene143039	275	351	sp_v3.0_unigene143039:0-352
sp_v3.0_unigene143040	0	83	sp_v3.0_unigene143040:0-308
sp_v3.0_unigene143040	85	286	sp_v3.0_unigene143040:0-308
sp_v3.0_unigene143041	75	343	sp_v3.0_unigene143041:0-363
sp_v3.0_unigene143042	0	149	sp_v3.0_unigene143042:0-594
sp_v3.0_unigene143042	155	531	sp_v3.0_unigene143042:0-594
sp_v3.0_unigene143043	0	271	sp_v3.0_unigene143043:0-378
sp_v3.0_unigene143045	0	147	sp_v3.0_unigene143045:0-282
sp_v3.0_unigene143045	155	282	sp_v3.0_unigene143045:0-282
sp_v3.0_unigene143046	0	355	sp_v3.0_unigene143046:0-355
sp_v3.0_unigene143047	0	137	sp_v3.0_unigene143047:0-137
sp_v3.0_unigene143048	0	69	sp_v3.0_unigene143048:0-316
sp_v3.0_unigene143048	70	203	sp_v3.0_unigene143048:0-316
sp_v3.0_unigene143048	210	293	sp_v3.0_unigene143048:0-316
sp_v3.0_unigene143049	0	286	sp_v3.0_unigene143049:0-324
sp_v3.0_unigene143050	0	133	sp_v3.0_unigene143050:0-392
sp_v3.0_unigene143050	135	363	sp_v3.0_unigene143050:0-392
sp_v3.0_unigene143051	0	204	sp_v3.0_unigene143051:0-254
sp_v3.0_unigene143052	0	213	sp_v3.0_unigene143052:0-214
sp_v3.0_unigene143053	0	284	sp_v3.0_unigene143053:0-503
sp_v3.0_unigene143053	290	426	sp_v3.0_unigene143053:0-503
sp_v3.0_unigene143053	430	503	sp_v3.0_unigene143053:0-503
sp_v3.0_unigene143054	0	194	sp_v3.0_unigene143054:0-194
sp_v3.0_unigene143055	0	141	sp_v3.0_unigene143055:0-363
sp_v3.0_unigene143055	145	284	sp_v3.0_unigene143055:0-363
sp_v3.0_unigene143056	0	69	sp_v3.0_unigene143056:0-475
sp_v3.0_unigene143056	70	475	sp_v3.0_unigene143056:0-475
sp_v3.0_unigene143057	5	140	sp_v3.0_unigene143057:0-355
sp_v3.0_unigene143057	175	298	sp_v3.0_unigene143057:0-355
sp_v3.0_unigene143057	300	355	sp_v3.0_unigene143057:0-355
sp_v3.0_unigene143058	85	206	sp_v3.0_unigene143058:0-227
sp_v3.0_unigene143059	0	263	sp_v3.0_unigene143059:0-263
sp_v3.0_unigene143060	10	428	sp_v3.0_unigene143060:0-453
sp_v3.0_unigene143061	0	138	sp_v3.0_unigene143061:0-305
sp_v3.0_unigene143061	140	276	sp_v3.0_unigene143061:0-305
sp_v3.0_unigene143062	5	402	sp_v3.0_unigene143062:0-402
sp_v3.0_unigene143063	0	206	sp_v3.0_unigene143063:0-387
sp_v3.0_unigene143063	210	277	sp_v3.0_unigene143063:0-387
sp_v3.0_unigene143063	295	362	sp_v3.0_unigene143063:0-387
sp_v3.0_unigene143064	10	132	sp_v3.0_unigene143064:0-605
sp_v3.0_unigene143064	135	605	sp_v3.0_unigene143064:0-605
sp_v3.0_unigene143065	0	282	sp_v3.0_unigene143065:0-290
sp_v3.0_unigene143066	0	199	sp_v3.0_unigene143066:0-199
sp_v3.0_unigene143067	0	69	sp_v3.0_unigene143067:0-345
sp_v3.0_unigene143067	75	345	sp_v3.0_unigene143067:0-345
sp_v3.0_unigene143068	275	366	sp_v3.0_unigene143068:0-372
sp_v3.0_unigene143069	0	293	sp_v3.0_unigene143069:0-294
sp_v3.0_unigene143070	10	138	sp_v3.0_unigene143070:0-458
sp_v3.0_unigene143070	140	286	sp_v3.0_unigene143070:0-458
sp_v3.0_unigene143070	290	438	sp_v3.0_unigene143070:0-458
sp_v3.0_unigene143071	0	289	sp_v3.0_unigene143071:0-446
sp_v3.0_unigene143071	290	423	sp_v3.0_unigene143071:0-446
sp_v3.0_unigene143072	0	136	sp_v3.0_unigene143072:0-201
sp_v3.0_unigene143074	75	343	sp_v3.0_unigene143074:0-399
sp_v3.0_unigene143075	5	204	sp_v3.0_unigene143075:0-947
sp_v3.0_unigene143075	220	919	sp_v3.0_unigene143075:0-947
sp_v3.0_unigene143076	0	207	sp_v3.0_unigene143076:0-370
sp_v3.0_unigene143076	215	356	sp_v3.0_unigene143076:0-370
sp_v3.0_unigene143077	0	358	sp_v3.0_unigene143077:0-430
sp_v3.0_unigene143078	0	204	sp_v3.0_unigene143078:0-240
sp_v3.0_unigene143079	0	500	sp_v3.0_unigene143079:0-500
sp_v3.0_unigene143080	140	211	sp_v3.0_unigene143080:0-211
sp_v3.0_unigene143081	5	274	sp_v3.0_unigene143081:0-519
sp_v3.0_unigene143081	275	494	sp_v3.0_unigene143081:0-519
sp_v3.0_unigene143082	0	69	sp_v3.0_unigene143082:0-415
sp_v3.0_unigene143082	70	283	sp_v3.0_unigene143082:0-415
sp_v3.0_unigene143082	285	415	sp_v3.0_unigene143082:0-415
sp_v3.0_unigene143083	0	78	sp_v3.0_unigene143083:0-234
sp_v3.0_unigene143083	85	227	sp_v3.0_unigene143083:0-234
sp_v3.0_unigene143084	0	204	sp_v3.0_unigene143084:0-462
sp_v3.0_unigene143084	205	277	sp_v3.0_unigene143084:0-462
sp_v3.0_unigene143084	355	434	sp_v3.0_unigene143084:0-462
sp_v3.0_unigene143085	135	278	sp_v3.0_unigene143085:0-481
sp_v3.0_unigene143085	280	481	sp_v3.0_unigene143085:0-481
sp_v3.0_unigene143086	75	349	sp_v3.0_unigene143086:0-356
sp_v3.0_unigene143087	0	208	sp_v3.0_unigene143087:0-230
sp_v3.0_unigene143088	5	410	sp_v3.0_unigene143088:0-410
sp_v3.0_unigene143090	0	69	sp_v3.0_unigene143090:0-406
sp_v3.0_unigene143090	70	204	sp_v3.0_unigene143090:0-406
sp_v3.0_unigene143090	225	406	sp_v3.0_unigene143090:0-406
sp_v3.0_unigene143091	55	502	sp_v3.0_unigene143091:0-508
sp_v3.0_unigene143092	15	337	sp_v3.0_unigene143092:0-634
sp_v3.0_unigene143092	360	634	sp_v3.0_unigene143092:0-634
sp_v3.0_unigene143093	0	247	sp_v3.0_unigene143093:0-247
sp_v3.0_unigene143095	5	89	sp_v3.0_unigene143095:0-111
sp_v3.0_unigene143096	0	128	sp_v3.0_unigene143096:0-454
sp_v3.0_unigene143096	135	437	sp_v3.0_unigene143096:0-454
sp_v3.0_unigene143097	0	289	sp_v3.0_unigene143097:0-317
sp_v3.0_unigene143099	0	280	sp_v3.0_unigene143099:0-380
sp_v3.0_unigene143100	0	130	sp_v3.0_unigene143100:0-335
sp_v3.0_unigene143100	150	335	sp_v3.0_unigene143100:0-335
sp_v3.0_unigene143101	0	429	sp_v3.0_unigene143101:0-443
sp_v3.0_unigene143102	0	69	sp_v3.0_unigene143102:0-227
sp_v3.0_unigene143102	70	226	sp_v3.0_unigene143102:0-227
sp_v3.0_unigene143103	0	351	sp_v3.0_unigene143103:0-367
sp_v3.0_unigene143104	0	71	sp_v3.0_unigene143104:0-99
sp_v3.0_unigene143105	0	74	sp_v3.0_unigene143105:0-188
sp_v3.0_unigene143105	80	188	sp_v3.0_unigene143105:0-188
sp_v3.0_unigene143106	0	281	sp_v3.0_unigene143106:0-406
sp_v3.0_unigene143106	285	406	sp_v3.0_unigene143106:0-406
sp_v3.0_unigene143107	0	148	sp_v3.0_unigene143107:0-408
sp_v3.0_unigene143107	215	288	sp_v3.0_unigene143107:0-408
sp_v3.0_unigene143107	290	408	sp_v3.0_unigene143107:0-408
sp_v3.0_unigene143108	0	224	sp_v3.0_unigene143108:0-294
sp_v3.0_unigene143109	0	252	sp_v3.0_unigene143109:0-253
sp_v3.0_unigene143110	0	140	sp_v3.0_unigene143110:0-196
sp_v3.0_unigene143113	205	269	sp_v3.0_unigene143113:0-496
sp_v3.0_unigene143113	270	496	sp_v3.0_unigene143113:0-496
sp_v3.0_unigene143114	0	138	sp_v3.0_unigene143114:0-318
sp_v3.0_unigene143114	140	280	sp_v3.0_unigene143114:0-318
sp_v3.0_unigene143116	0	274	sp_v3.0_unigene143116:0-297
sp_v3.0_unigene143117	0	132	sp_v3.0_unigene143117:0-278
sp_v3.0_unigene143117	150	278	sp_v3.0_unigene143117:0-278
sp_v3.0_unigene143118	140	216	sp_v3.0_unigene143118:0-370
sp_v3.0_unigene143118	220	343	sp_v3.0_unigene143118:0-370
sp_v3.0_unigene143119	5	69	sp_v3.0_unigene143119:0-488
sp_v3.0_unigene143119	75	284	sp_v3.0_unigene143119:0-488
sp_v3.0_unigene143119	295	488	sp_v3.0_unigene143119:0-488
sp_v3.0_unigene143120	0	201	sp_v3.0_unigene143120:0-249
sp_v3.0_unigene143121	0	145	sp_v3.0_unigene143121:0-162
sp_v3.0_unigene143122	0	225	sp_v3.0_unigene143122:0-238
sp_v3.0_unigene143123	0	207	sp_v3.0_unigene143123:0-211
sp_v3.0_unigene143124	0	209	sp_v3.0_unigene143124:0-296
sp_v3.0_unigene143124	210	286	sp_v3.0_unigene143124:0-296
sp_v3.0_unigene143125	0	377	sp_v3.0_unigene143125:0-377
sp_v3.0_unigene143126	0	433	sp_v3.0_unigene143126:0-445
sp_v3.0_unigene143127	0	203	sp_v3.0_unigene143127:0-280
sp_v3.0_unigene143127	205	280	sp_v3.0_unigene143127:0-280
sp_v3.0_unigene143129	10	405	sp_v3.0_unigene143129:0-405
sp_v3.0_unigene143130	75	362	sp_v3.0_unigene143130:0-362
sp_v3.0_unigene143131	10	207	sp_v3.0_unigene143131:0-789;sp_v3.0_unigene143131:1320-2109
sp_v3.0_unigene143131	275	407	sp_v3.0_unigene143131:0-789;sp_v3.0_unigene143131:1320-2109
sp_v3.0_unigene143131	465	853	sp_v3.0_unigene143131:0-789;sp_v3.0_unigene143131:1320-2109
sp_v3.0_unigene143131	890	1044	sp_v3.0_unigene143131:0-789;sp_v3.0_unigene143131:1320-2109
sp_v3.0_unigene143131	1065	1252	sp_v3.0_unigene143131:0-789;sp_v3.0_unigene143131:1320-2109
sp_v3.0_unigene143131	1290	2094	sp_v3.0_unigene143131:0-789;sp_v3.0_unigene143131:1320-2109
sp_v3.0_unigene143133	255	363	sp_v3.0_unigene143133:0-363
sp_v3.0_unigene143134	5	217	sp_v3.0_unigene143134:0-797
sp_v3.0_unigene143134	220	643	sp_v3.0_unigene143134:0-797
sp_v3.0_unigene143134	705	779	sp_v3.0_unigene143134:0-797
sp_v3.0_unigene143135	70	555	sp_v3.0_unigene143135:0-756
sp_v3.0_unigene143135	560	692	sp_v3.0_unigene143135:0-756
sp_v3.0_unigene143135	695	756	sp_v3.0_unigene143135:0-756
sp_v3.0_unigene143136	0	1069	sp_v3.0_unigene143136:0-1462
sp_v3.0_unigene143136	1100	1258	sp_v3.0_unigene143136:0-1462
sp_v3.0_unigene143136	1260	1330	sp_v3.0_unigene143136:0-1462
sp_v3.0_unigene143137	425	628	sp_v3.0_unigene143137:0-629
sp_v3.0_unigene143138	0	423	sp_v3.0_unigene143138:0-1186
sp_v3.0_unigene143138	435	617	sp_v3.0_unigene143138:0-1186
sp_v3.0_unigene143138	640	776	sp_v3.0_unigene143138:0-1186
sp_v3.0_unigene143138	785	902	sp_v3.0_unigene143138:0-1186
sp_v3.0_unigene143138	905	1186	sp_v3.0_unigene143138:0-1186
sp_v3.0_unigene143139	0	196	sp_v3.0_unigene143139:0-680
sp_v3.0_unigene143139	205	680	sp_v3.0_unigene143139:0-680
sp_v3.0_unigene143140	5	197	sp_v3.0_unigene143140:0-1007
sp_v3.0_unigene143140	205	568	sp_v3.0_unigene143140:0-1007
sp_v3.0_unigene143140	570	847	sp_v3.0_unigene143140:0-1007
sp_v3.0_unigene143140	855	989	sp_v3.0_unigene143140:0-1007
sp_v3.0_unigene143141	0	279	sp_v3.0_unigene143141:0-974
sp_v3.0_unigene143141	285	423	sp_v3.0_unigene143141:0-974
sp_v3.0_unigene143141	430	972	sp_v3.0_unigene143141:0-974
sp_v3.0_unigene143142	65	222	sp_v3.0_unigene143142:0-655
sp_v3.0_unigene143142	320	655	sp_v3.0_unigene143142:0-655
sp_v3.0_unigene143143	5	484	sp_v3.0_unigene143143:0-584
sp_v3.0_unigene143143	490	562	sp_v3.0_unigene143143:0-584
sp_v3.0_unigene143144	0	134	sp_v3.0_unigene143144:0-1019
sp_v3.0_unigene143144	150	571	sp_v3.0_unigene143144:0-1019
sp_v3.0_unigene143144	630	722	sp_v3.0_unigene143144:0-1019
sp_v3.0_unigene143144	755	1019	sp_v3.0_unigene143144:0-1019
sp_v3.0_unigene143145	65	281	sp_v3.0_unigene143145:0-975
sp_v3.0_unigene143145	285	698	sp_v3.0_unigene143145:0-975
sp_v3.0_unigene143146	70	288	sp_v3.0_unigene143146:0-732
sp_v3.0_unigene143146	290	459	sp_v3.0_unigene143146:0-732
sp_v3.0_unigene143146	555	732	sp_v3.0_unigene143146:0-732
sp_v3.0_unigene143147	220	418	sp_v3.0_unigene143147:0-761
sp_v3.0_unigene143147	420	761	sp_v3.0_unigene143147:0-761
sp_v3.0_unigene143148	0	212	sp_v3.0_unigene143148:0-1007
sp_v3.0_unigene143148	215	290	sp_v3.0_unigene143148:0-1007
sp_v3.0_unigene143148	295	705	sp_v3.0_unigene143148:0-1007
sp_v3.0_unigene143148	905	993	sp_v3.0_unigene143148:0-1007
sp_v3.0_unigene143149	0	374	sp_v3.0_unigene143149:0-387
sp_v3.0_unigene143150	135	209	sp_v3.0_unigene143150:0-370
sp_v3.0_unigene143150	210	352	sp_v3.0_unigene143150:0-370
sp_v3.0_unigene143151	10	783	sp_v3.0_unigene143151:0-783
sp_v3.0_unigene143153	0	81	sp_v3.0_unigene143153:0-846
sp_v3.0_unigene143153	85	202	sp_v3.0_unigene143153:0-846
sp_v3.0_unigene143153	280	488	sp_v3.0_unigene143153:0-846
sp_v3.0_unigene143153	495	846	sp_v3.0_unigene143153:0-846
sp_v3.0_unigene143154	0	83	sp_v3.0_unigene143154:0-1228
sp_v3.0_unigene143154	85	837	sp_v3.0_unigene143154:0-1228
sp_v3.0_unigene143154	845	1197	sp_v3.0_unigene143154:0-1228
sp_v3.0_unigene143155	75	145	sp_v3.0_unigene143155:0-379
sp_v3.0_unigene143155	155	292	sp_v3.0_unigene143155:0-379
sp_v3.0_unigene143155	295	379	sp_v3.0_unigene143155:0-379
sp_v3.0_unigene143157	285	411	sp_v3.0_unigene143157:0-725
sp_v3.0_unigene143158	5	712	sp_v3.0_unigene143158:0-733
sp_v3.0_unigene143159	0	279	sp_v3.0_unigene143159:0-550
sp_v3.0_unigene143159	285	489	sp_v3.0_unigene143159:0-550
sp_v3.0_unigene143160	80	218	sp_v3.0_unigene143160:0-1152
sp_v3.0_unigene143160	225	411	sp_v3.0_unigene143160:0-1152
sp_v3.0_unigene143160	485	1147	sp_v3.0_unigene143160:0-1152
sp_v3.0_unigene143161	0	569	sp_v3.0_unigene143161:0-913
sp_v3.0_unigene143161	575	835	sp_v3.0_unigene143161:0-913
sp_v3.0_unigene143161	845	913	sp_v3.0_unigene143161:0-913
sp_v3.0_unigene143162	0	161	sp_v3.0_unigene143162:0-465
sp_v3.0_unigene143162	205	409	sp_v3.0_unigene143162:0-465
sp_v3.0_unigene143163	5	277	sp_v3.0_unigene143163:0-703
sp_v3.0_unigene143163	295	483	sp_v3.0_unigene143163:0-703
sp_v3.0_unigene143163	485	695	sp_v3.0_unigene143163:0-703
sp_v3.0_unigene143165	0	141	sp_v3.0_unigene143165:0-471
sp_v3.0_unigene143165	145	276	sp_v3.0_unigene143165:0-471
sp_v3.0_unigene143165	280	471	sp_v3.0_unigene143165:0-471
sp_v3.0_unigene143166	0	74	sp_v3.0_unigene143166:0-402
sp_v3.0_unigene143166	75	220	sp_v3.0_unigene143166:0-402
sp_v3.0_unigene143166	225	291	sp_v3.0_unigene143166:0-402
sp_v3.0_unigene143166	295	365	sp_v3.0_unigene143166:0-402
sp_v3.0_unigene143167	5	276	sp_v3.0_unigene143167:0-867
sp_v3.0_unigene143167	290	551	sp_v3.0_unigene143167:0-867
sp_v3.0_unigene143167	560	640	sp_v3.0_unigene143167:0-867
sp_v3.0_unigene143168	85	419	sp_v3.0_unigene143168:0-489
sp_v3.0_unigene143171	10	284	sp_v3.0_unigene143171:0-566
sp_v3.0_unigene143171	285	412	sp_v3.0_unigene143171:0-566
sp_v3.0_unigene143171	415	565	sp_v3.0_unigene143171:0-566
sp_v3.0_unigene143172	0	271	sp_v3.0_unigene143172:0-825
sp_v3.0_unigene143172	280	825	sp_v3.0_unigene143172:0-825
sp_v3.0_unigene143173	135	341	sp_v3.0_unigene143173:0-738
sp_v3.0_unigene143174	0	145	sp_v3.0_unigene143174:0-145
sp_v3.0_unigene143175	10	212	sp_v3.0_unigene143175:0-827
sp_v3.0_unigene143175	225	489	sp_v3.0_unigene143175:0-827
sp_v3.0_unigene143175	490	784	sp_v3.0_unigene143175:0-827
sp_v3.0_unigene143176	0	283	sp_v3.0_unigene143176:0-778
sp_v3.0_unigene143176	290	778	sp_v3.0_unigene143176:0-778
sp_v3.0_unigene143177	80	276	sp_v3.0_unigene143177:0-396
sp_v3.0_unigene143177	290	363	sp_v3.0_unigene143177:0-396
sp_v3.0_unigene143178	0	288	sp_v3.0_unigene143178:0-1111
sp_v3.0_unigene143178	295	626	sp_v3.0_unigene143178:0-1111
sp_v3.0_unigene143178	640	1111	sp_v3.0_unigene143178:0-1111
sp_v3.0_unigene143179	5	213	sp_v3.0_unigene143179:0-1016
sp_v3.0_unigene143179	215	766	sp_v3.0_unigene143179:0-1016
sp_v3.0_unigene143179	775	977	sp_v3.0_unigene143179:0-1016
sp_v3.0_unigene143180	5	280	sp_v3.0_unigene143180:0-825
sp_v3.0_unigene143180	285	359	sp_v3.0_unigene143180:0-825
sp_v3.0_unigene143180	360	825	sp_v3.0_unigene143180:0-825
sp_v3.0_unigene143181	70	292	sp_v3.0_unigene143181:0-435
sp_v3.0_unigene143181	295	384	sp_v3.0_unigene143181:0-435
sp_v3.0_unigene143182	0	202	sp_v3.0_unigene143182:0-511
sp_v3.0_unigene143182	215	358	sp_v3.0_unigene143182:0-511
sp_v3.0_unigene143182	360	504	sp_v3.0_unigene143182:0-511
sp_v3.0_unigene143183	0	72	sp_v3.0_unigene143183:0-656
sp_v3.0_unigene143183	75	648	sp_v3.0_unigene143183:0-656
sp_v3.0_unigene143184	205	925	sp_v3.0_unigene143184:0-984
sp_v3.0_unigene143185	0	284	sp_v3.0_unigene143185:0-787
sp_v3.0_unigene143185	285	701	sp_v3.0_unigene143185:0-787
sp_v3.0_unigene143185	710	786	sp_v3.0_unigene143185:0-787
sp_v3.0_unigene143186	5	690	sp_v3.0_unigene143186:0-690
sp_v3.0_unigene143187	0	289	sp_v3.0_unigene143187:0-809
sp_v3.0_unigene143187	290	692	sp_v3.0_unigene143187:0-809
sp_v3.0_unigene143187	695	780	sp_v3.0_unigene143187:0-809
sp_v3.0_unigene143188	0	214	sp_v3.0_unigene143188:0-632
sp_v3.0_unigene143188	220	632	sp_v3.0_unigene143188:0-632
sp_v3.0_unigene143189	205	400	sp_v3.0_unigene143189:0-400
sp_v3.0_unigene143191	0	155	sp_v3.0_unigene143191:0-895
sp_v3.0_unigene143191	225	777	sp_v3.0_unigene143191:0-895
sp_v3.0_unigene143191	780	895	sp_v3.0_unigene143191:0-895
sp_v3.0_unigene143192	160	549	sp_v3.0_unigene143192:0-614
sp_v3.0_unigene143193	0	270	sp_v3.0_unigene143193:0-389
sp_v3.0_unigene143194	10	136	sp_v3.0_unigene143194:0-701
sp_v3.0_unigene143194	150	649	sp_v3.0_unigene143194:0-701
sp_v3.0_unigene143195	0	73	sp_v3.0_unigene143195:0-1073
sp_v3.0_unigene143195	75	220	sp_v3.0_unigene143195:0-1073
sp_v3.0_unigene143195	225	794	sp_v3.0_unigene143195:0-1073
sp_v3.0_unigene143195	905	1073	sp_v3.0_unigene143195:0-1073
sp_v3.0_unigene143196	10	78	sp_v3.0_unigene143196:0-789;sp_v3.0_unigene143196:1891-2680
sp_v3.0_unigene143196	85	1327	sp_v3.0_unigene143196:0-789;sp_v3.0_unigene143196:1891-2680
sp_v3.0_unigene143196	1345	1883	sp_v3.0_unigene143196:0-789;sp_v3.0_unigene143196:1891-2680
sp_v3.0_unigene143196	1905	2166	sp_v3.0_unigene143196:0-789;sp_v3.0_unigene143196:1891-2680
sp_v3.0_unigene143196	2180	2526	sp_v3.0_unigene143196:0-789;sp_v3.0_unigene143196:1891-2680
sp_v3.0_unigene143196	2535	2680	sp_v3.0_unigene143196:0-789;sp_v3.0_unigene143196:1891-2680
sp_v3.0_unigene143197	145	558	sp_v3.0_unigene143197:0-1113
sp_v3.0_unigene143197	570	763	sp_v3.0_unigene143197:0-1113
sp_v3.0_unigene143197	765	918	sp_v3.0_unigene143197:0-1113
sp_v3.0_unigene143197	920	1113	sp_v3.0_unigene143197:0-1113
sp_v3.0_unigene143198	0	143	sp_v3.0_unigene143198:0-588
sp_v3.0_unigene143198	145	566	sp_v3.0_unigene143198:0-588
sp_v3.0_unigene143199	205	429	sp_v3.0_unigene143199:0-641
sp_v3.0_unigene143199	430	639	sp_v3.0_unigene143199:0-641
sp_v3.0_unigene143200	0	72	sp_v3.0_unigene143200:0-594
sp_v3.0_unigene143200	80	225	sp_v3.0_unigene143200:0-594
sp_v3.0_unigene143200	230	382	sp_v3.0_unigene143200:0-594
sp_v3.0_unigene143200	385	581	sp_v3.0_unigene143200:0-594
sp_v3.0_unigene143201	5	1199	sp_v3.0_unigene143201:0-1199
sp_v3.0_unigene143202	5	138	sp_v3.0_unigene143202:0-618
sp_v3.0_unigene143202	140	562	sp_v3.0_unigene143202:0-618
sp_v3.0_unigene143203	0	73	sp_v3.0_unigene143203:0-620
sp_v3.0_unigene143203	75	286	sp_v3.0_unigene143203:0-620
sp_v3.0_unigene143203	295	550	sp_v3.0_unigene143203:0-620
sp_v3.0_unigene143203	555	617	sp_v3.0_unigene143203:0-620
sp_v3.0_unigene143204	0	71	sp_v3.0_unigene143204:0-207
sp_v3.0_unigene143204	75	207	sp_v3.0_unigene143204:0-207
sp_v3.0_unigene143205	40	222	sp_v3.0_unigene143205:0-554
sp_v3.0_unigene143205	275	508	sp_v3.0_unigene143205:0-554
sp_v3.0_unigene143206	15	502	sp_v3.0_unigene143206:0-534
sp_v3.0_unigene143207	155	238	sp_v3.0_unigene143207:0-238
sp_v3.0_unigene143208	85	147	sp_v3.0_unigene143208:0-932
sp_v3.0_unigene143208	150	229	sp_v3.0_unigene143208:0-932
sp_v3.0_unigene143208	345	908	sp_v3.0_unigene143208:0-932
sp_v3.0_unigene143209	40	231	sp_v3.0_unigene143209:0-605
sp_v3.0_unigene143209	300	605	sp_v3.0_unigene143209:0-605
sp_v3.0_unigene143210	0	75	sp_v3.0_unigene143210:0-475
sp_v3.0_unigene143210	85	216	sp_v3.0_unigene143210:0-475
sp_v3.0_unigene143210	225	291	sp_v3.0_unigene143210:0-475
sp_v3.0_unigene143210	295	475	sp_v3.0_unigene143210:0-475
sp_v3.0_unigene143211	0	139	sp_v3.0_unigene143211:0-810
sp_v3.0_unigene143211	140	209	sp_v3.0_unigene143211:0-810
sp_v3.0_unigene143211	220	761	sp_v3.0_unigene143211:0-810
sp_v3.0_unigene143212	0	432	sp_v3.0_unigene143212:0-464
sp_v3.0_unigene143213	5	437	sp_v3.0_unigene143213:0-437
sp_v3.0_unigene143214	15	80	sp_v3.0_unigene143214:0-1322
sp_v3.0_unigene143214	85	291	sp_v3.0_unigene143214:0-1322
sp_v3.0_unigene143214	295	568	sp_v3.0_unigene143214:0-1322
sp_v3.0_unigene143214	575	842	sp_v3.0_unigene143214:0-1322
sp_v3.0_unigene143214	850	1121	sp_v3.0_unigene143214:0-1322
sp_v3.0_unigene143214	1125	1321	sp_v3.0_unigene143214:0-1322
sp_v3.0_unigene143215	10	421	sp_v3.0_unigene143215:0-694
sp_v3.0_unigene143215	485	691	sp_v3.0_unigene143215:0-694
sp_v3.0_unigene143216	0	401	sp_v3.0_unigene143216:0-401
sp_v3.0_unigene143217	0	136	sp_v3.0_unigene143217:0-576
sp_v3.0_unigene143217	155	576	sp_v3.0_unigene143217:0-576
sp_v3.0_unigene143218	10	82	sp_v3.0_unigene143218:0-474
sp_v3.0_unigene143218	85	218	sp_v3.0_unigene143218:0-474
sp_v3.0_unigene143218	350	474	sp_v3.0_unigene143218:0-474
sp_v3.0_unigene143219	0	292	sp_v3.0_unigene143219:0-776
sp_v3.0_unigene143219	295	593	sp_v3.0_unigene143219:0-776
sp_v3.0_unigene143219	645	776	sp_v3.0_unigene143219:0-776
sp_v3.0_unigene143220	0	282	sp_v3.0_unigene143220:0-453
sp_v3.0_unigene143220	295	430	sp_v3.0_unigene143220:0-453
sp_v3.0_unigene143221	0	279	sp_v3.0_unigene143221:0-513
sp_v3.0_unigene143221	285	414	sp_v3.0_unigene143221:0-513
sp_v3.0_unigene143221	415	497	sp_v3.0_unigene143221:0-513
sp_v3.0_unigene143222	5	221	sp_v3.0_unigene143222:0-908
sp_v3.0_unigene143222	225	345	sp_v3.0_unigene143222:0-908
sp_v3.0_unigene143222	360	624	sp_v3.0_unigene143222:0-908
sp_v3.0_unigene143222	625	908	sp_v3.0_unigene143222:0-908
sp_v3.0_unigene143223	5	631	sp_v3.0_unigene143223:0-631
sp_v3.0_unigene143224	5	211	sp_v3.0_unigene143224:0-797
sp_v3.0_unigene143224	215	767	sp_v3.0_unigene143224:0-797
sp_v3.0_unigene143225	0	70	sp_v3.0_unigene143225:0-210
sp_v3.0_unigene143225	80	210	sp_v3.0_unigene143225:0-210
sp_v3.0_unigene143226	0	276	sp_v3.0_unigene143226:0-457
sp_v3.0_unigene143226	280	453	sp_v3.0_unigene143226:0-457
sp_v3.0_unigene143227	70	362	sp_v3.0_unigene143227:0-555
sp_v3.0_unigene143227	365	550	sp_v3.0_unigene143227:0-555
sp_v3.0_unigene143228	0	209	sp_v3.0_unigene143228:0-534
sp_v3.0_unigene143228	215	455	sp_v3.0_unigene143228:0-534
sp_v3.0_unigene143229	0	485	sp_v3.0_unigene143229:0-648
sp_v3.0_unigene143229	505	640	sp_v3.0_unigene143229:0-648
sp_v3.0_unigene143230	0	489	sp_v3.0_unigene143230:0-489
sp_v3.0_unigene143231	65	425	sp_v3.0_unigene143231:0-628
sp_v3.0_unigene143231	435	628	sp_v3.0_unigene143231:0-628
sp_v3.0_unigene143232	0	488	sp_v3.0_unigene143232:0-488
sp_v3.0_unigene143233	0	134	sp_v3.0_unigene143233:0-547
sp_v3.0_unigene143233	135	269	sp_v3.0_unigene143233:0-547
sp_v3.0_unigene143233	325	547	sp_v3.0_unigene143233:0-547
sp_v3.0_unigene143234	145	346	sp_v3.0_unigene143234:0-656
sp_v3.0_unigene143234	350	553	sp_v3.0_unigene143234:0-656
sp_v3.0_unigene143234	560	640	sp_v3.0_unigene143234:0-656
sp_v3.0_unigene143235	0	64	sp_v3.0_unigene143235:0-1038
sp_v3.0_unigene143235	75	273	sp_v3.0_unigene143235:0-1038
sp_v3.0_unigene143235	290	549	sp_v3.0_unigene143235:0-1038
sp_v3.0_unigene143235	555	779	sp_v3.0_unigene143235:0-1038
sp_v3.0_unigene143235	785	913	sp_v3.0_unigene143235:0-1038
sp_v3.0_unigene143235	915	1038	sp_v3.0_unigene143235:0-1038
sp_v3.0_unigene143236	5	219	sp_v3.0_unigene143236:0-1131
sp_v3.0_unigene143236	220	912	sp_v3.0_unigene143236:0-1131
sp_v3.0_unigene143236	915	989	sp_v3.0_unigene143236:0-1131
sp_v3.0_unigene143236	995	1113	sp_v3.0_unigene143236:0-1131
sp_v3.0_unigene143237	0	78	sp_v3.0_unigene143237:0-491
sp_v3.0_unigene143237	85	490	sp_v3.0_unigene143237:0-491
sp_v3.0_unigene143238	5	792	sp_v3.0_unigene143238:0-792
sp_v3.0_unigene143239	5	133	sp_v3.0_unigene143239:0-751
sp_v3.0_unigene143239	145	343	sp_v3.0_unigene143239:0-751
sp_v3.0_unigene143239	365	751	sp_v3.0_unigene143239:0-751
sp_v3.0_unigene143240	0	74	sp_v3.0_unigene143240:0-669
sp_v3.0_unigene143240	75	488	sp_v3.0_unigene143240:0-669
sp_v3.0_unigene143240	495	626	sp_v3.0_unigene143240:0-669
sp_v3.0_unigene143241	0	410	sp_v3.0_unigene143241:0-410
sp_v3.0_unigene143242	10	415	sp_v3.0_unigene143242:0-415
sp_v3.0_unigene143243	5	357	sp_v3.0_unigene143243:0-1125
sp_v3.0_unigene143243	360	714	sp_v3.0_unigene143243:0-1125
sp_v3.0_unigene143243	765	1043	sp_v3.0_unigene143243:0-1125
sp_v3.0_unigene143244	5	152	sp_v3.0_unigene143244:0-446
sp_v3.0_unigene143244	155	421	sp_v3.0_unigene143244:0-446
sp_v3.0_unigene143245	0	74	sp_v3.0_unigene143245:0-385
sp_v3.0_unigene143245	200	283	sp_v3.0_unigene143245:0-385
sp_v3.0_unigene143246	0	352	sp_v3.0_unigene143246:0-703
sp_v3.0_unigene143246	355	499	sp_v3.0_unigene143246:0-703
sp_v3.0_unigene143246	555	621	sp_v3.0_unigene143246:0-703
sp_v3.0_unigene143246	625	702	sp_v3.0_unigene143246:0-703
sp_v3.0_unigene143247	0	493	sp_v3.0_unigene143247:0-862
sp_v3.0_unigene143247	495	636	sp_v3.0_unigene143247:0-862
sp_v3.0_unigene143247	640	837	sp_v3.0_unigene143247:0-862
sp_v3.0_unigene143249	0	366	sp_v3.0_unigene143249:0-716
sp_v3.0_unigene143249	410	712	sp_v3.0_unigene143249:0-716
sp_v3.0_unigene143250	5	204	sp_v3.0_unigene143250:0-624
sp_v3.0_unigene143250	205	272	sp_v3.0_unigene143250:0-624
sp_v3.0_unigene143250	275	492	sp_v3.0_unigene143250:0-624
sp_v3.0_unigene143250	500	624	sp_v3.0_unigene143250:0-624
sp_v3.0_unigene143251	0	548	sp_v3.0_unigene143251:0-548
sp_v3.0_unigene143252	0	217	sp_v3.0_unigene143252:0-494
sp_v3.0_unigene143252	220	340	sp_v3.0_unigene143252:0-494
sp_v3.0_unigene143252	345	422	sp_v3.0_unigene143252:0-494
sp_v3.0_unigene143253	10	149	sp_v3.0_unigene143253:0-426
sp_v3.0_unigene143253	155	277	sp_v3.0_unigene143253:0-426
sp_v3.0_unigene143253	290	425	sp_v3.0_unigene143253:0-426
sp_v3.0_unigene143255	15	758	sp_v3.0_unigene143255:0-758
sp_v3.0_unigene143256	5	280	sp_v3.0_unigene143256:0-1001
sp_v3.0_unigene143256	285	999	sp_v3.0_unigene143256:0-1001
sp_v3.0_unigene143257	0	412	sp_v3.0_unigene143257:0-668
sp_v3.0_unigene143257	415	645	sp_v3.0_unigene143257:0-668
sp_v3.0_unigene143258	5	214	sp_v3.0_unigene143258:0-214
sp_v3.0_unigene143259	0	349	sp_v3.0_unigene143259:0-842
sp_v3.0_unigene143259	350	556	sp_v3.0_unigene143259:0-842
sp_v3.0_unigene143259	575	764	sp_v3.0_unigene143259:0-842
sp_v3.0_unigene143259	765	834	sp_v3.0_unigene143259:0-842
sp_v3.0_unigene143260	75	185	sp_v3.0_unigene143260:0-185
sp_v3.0_unigene143261	0	121	sp_v3.0_unigene143261:0-121
sp_v3.0_unigene143262	0	416	sp_v3.0_unigene143262:0-922
sp_v3.0_unigene143262	500	917	sp_v3.0_unigene143262:0-922
sp_v3.0_unigene143263	0	76	sp_v3.0_unigene143263:0-79
sp_v3.0_unigene143264	0	415	sp_v3.0_unigene143264:0-415
sp_v3.0_unigene143265	10	357	sp_v3.0_unigene143265:0-512
sp_v3.0_unigene143265	365	496	sp_v3.0_unigene143265:0-512
sp_v3.0_unigene143266	0	206	sp_v3.0_unigene143266:0-428
sp_v3.0_unigene143266	215	420	sp_v3.0_unigene143266:0-428
sp_v3.0_unigene143267	5	218	sp_v3.0_unigene143267:0-660
sp_v3.0_unigene143267	220	496	sp_v3.0_unigene143267:0-660
sp_v3.0_unigene143267	500	630	sp_v3.0_unigene143267:0-660
sp_v3.0_unigene143268	0	76	sp_v3.0_unigene143268:0-428
sp_v3.0_unigene143268	85	428	sp_v3.0_unigene143268:0-428
sp_v3.0_unigene143269	0	152	sp_v3.0_unigene143269:0-497
sp_v3.0_unigene143270	0	303	sp_v3.0_unigene143270:0-303
sp_v3.0_unigene143271	0	290	sp_v3.0_unigene143271:0-456
sp_v3.0_unigene143271	295	429	sp_v3.0_unigene143271:0-456
sp_v3.0_unigene143272	5	148	sp_v3.0_unigene143272:0-268
sp_v3.0_unigene143272	180	249	sp_v3.0_unigene143272:0-268
sp_v3.0_unigene143274	0	428	sp_v3.0_unigene143274:0-1164
sp_v3.0_unigene143274	435	974	sp_v3.0_unigene143274:0-1164
sp_v3.0_unigene143275	5	187	sp_v3.0_unigene143275:0-187
sp_v3.0_unigene143276	70	359	sp_v3.0_unigene143276:0-391
sp_v3.0_unigene143277	0	361	sp_v3.0_unigene143277:0-590
sp_v3.0_unigene143277	430	566	sp_v3.0_unigene143277:0-590
sp_v3.0_unigene143278	0	277	sp_v3.0_unigene143278:0-281
sp_v3.0_unigene143279	0	133	sp_v3.0_unigene143279:0-629
sp_v3.0_unigene143279	145	221	sp_v3.0_unigene143279:0-629
sp_v3.0_unigene143279	225	481	sp_v3.0_unigene143279:0-629
sp_v3.0_unigene143279	500	626	sp_v3.0_unigene143279:0-629
sp_v3.0_unigene143280	5	346	sp_v3.0_unigene143280:0-646
sp_v3.0_unigene143280	560	631	sp_v3.0_unigene143280:0-646
sp_v3.0_unigene143281	40	203	sp_v3.0_unigene143281:0-617
sp_v3.0_unigene143281	430	496	sp_v3.0_unigene143281:0-617
sp_v3.0_unigene143281	505	617	sp_v3.0_unigene143281:0-617
sp_v3.0_unigene143282	85	498	sp_v3.0_unigene143282:0-498
sp_v3.0_unigene143283	0	152	sp_v3.0_unigene143283:0-620
sp_v3.0_unigene143283	220	353	sp_v3.0_unigene143283:0-620
sp_v3.0_unigene143283	365	620	sp_v3.0_unigene143283:0-620
sp_v3.0_unigene143284	0	134	sp_v3.0_unigene143284:0-536
sp_v3.0_unigene143284	145	483	sp_v3.0_unigene143284:0-536
sp_v3.0_unigene143285	0	484	sp_v3.0_unigene143285:0-600
sp_v3.0_unigene143285	505	574	sp_v3.0_unigene143285:0-600
sp_v3.0_unigene143286	65	633	sp_v3.0_unigene143286:0-655
sp_v3.0_unigene143287	0	484	sp_v3.0_unigene143287:0-556
sp_v3.0_unigene143288	0	71	sp_v3.0_unigene143288:0-470
sp_v3.0_unigene143288	80	289	sp_v3.0_unigene143288:0-470
sp_v3.0_unigene143289	10	706	sp_v3.0_unigene143289:0-726
sp_v3.0_unigene143290	5	207	sp_v3.0_unigene143290:0-609
sp_v3.0_unigene143290	210	411	sp_v3.0_unigene143290:0-609
sp_v3.0_unigene143290	435	609	sp_v3.0_unigene143290:0-609
sp_v3.0_unigene143291	5	70	sp_v3.0_unigene143291:0-70
sp_v3.0_unigene143292	0	72	sp_v3.0_unigene143292:0-491
sp_v3.0_unigene143292	75	204	sp_v3.0_unigene143292:0-491
sp_v3.0_unigene143293	15	285	sp_v3.0_unigene143293:0-540
sp_v3.0_unigene143293	290	362	sp_v3.0_unigene143293:0-540
sp_v3.0_unigene143293	365	540	sp_v3.0_unigene143293:0-540
sp_v3.0_unigene143294	0	132	sp_v3.0_unigene143294:0-822
sp_v3.0_unigene143294	135	205	sp_v3.0_unigene143294:0-822
sp_v3.0_unigene143294	210	358	sp_v3.0_unigene143294:0-822
sp_v3.0_unigene143294	360	638	sp_v3.0_unigene143294:0-822
sp_v3.0_unigene143294	640	822	sp_v3.0_unigene143294:0-822
sp_v3.0_unigene143295	0	209	sp_v3.0_unigene143295:0-268
sp_v3.0_unigene143296	5	148	sp_v3.0_unigene143296:0-647
sp_v3.0_unigene143296	150	624	sp_v3.0_unigene143296:0-647
sp_v3.0_unigene143297	0	76	sp_v3.0_unigene143297:0-846
sp_v3.0_unigene143297	85	354	sp_v3.0_unigene143297:0-846
sp_v3.0_unigene143297	415	486	sp_v3.0_unigene143297:0-846
sp_v3.0_unigene143297	490	563	sp_v3.0_unigene143297:0-846
sp_v3.0_unigene143297	570	846	sp_v3.0_unigene143297:0-846
sp_v3.0_unigene143298	0	380	sp_v3.0_unigene143298:0-509
sp_v3.0_unigene143298	385	509	sp_v3.0_unigene143298:0-509
sp_v3.0_unigene143299	0	141	sp_v3.0_unigene143299:0-405
sp_v3.0_unigene143299	145	217	sp_v3.0_unigene143299:0-405
sp_v3.0_unigene143299	295	405	sp_v3.0_unigene143299:0-405
sp_v3.0_unigene143300	140	361	sp_v3.0_unigene143300:0-478
sp_v3.0_unigene143301	0	270	sp_v3.0_unigene143301:0-431
sp_v3.0_unigene143301	285	365	sp_v3.0_unigene143301:0-431
sp_v3.0_unigene143302	0	140	sp_v3.0_unigene143302:0-368
sp_v3.0_unigene143302	150	358	sp_v3.0_unigene143302:0-368
sp_v3.0_unigene143303	0	132	sp_v3.0_unigene143303:0-433
sp_v3.0_unigene143303	150	348	sp_v3.0_unigene143303:0-433
sp_v3.0_unigene143303	355	432	sp_v3.0_unigene143303:0-433
sp_v3.0_unigene143304	0	130	sp_v3.0_unigene143304:0-833
sp_v3.0_unigene143304	135	833	sp_v3.0_unigene143304:0-833
sp_v3.0_unigene143305	5	425	sp_v3.0_unigene143305:0-425
sp_v3.0_unigene143306	70	349	sp_v3.0_unigene143306:0-660
sp_v3.0_unigene143306	405	660	sp_v3.0_unigene143306:0-660
sp_v3.0_unigene143307	140	213	sp_v3.0_unigene143307:0-696
sp_v3.0_unigene143307	215	287	sp_v3.0_unigene143307:0-696
sp_v3.0_unigene143307	295	418	sp_v3.0_unigene143307:0-696
sp_v3.0_unigene143307	575	696	sp_v3.0_unigene143307:0-696
sp_v3.0_unigene143308	0	354	sp_v3.0_unigene143308:0-392
sp_v3.0_unigene143309	5	492	sp_v3.0_unigene143309:0-494
sp_v3.0_unigene143310	0	218	sp_v3.0_unigene143310:0-823
sp_v3.0_unigene143310	220	489	sp_v3.0_unigene143310:0-823
sp_v3.0_unigene143310	500	574	sp_v3.0_unigene143310:0-823
sp_v3.0_unigene143310	575	781	sp_v3.0_unigene143310:0-823
sp_v3.0_unigene143311	10	359	sp_v3.0_unigene143311:0-515
sp_v3.0_unigene143312	0	417	sp_v3.0_unigene143312:0-527
sp_v3.0_unigene143312	420	527	sp_v3.0_unigene143312:0-527
sp_v3.0_unigene143313	205	273	sp_v3.0_unigene143313:0-281
sp_v3.0_unigene143314	0	69	sp_v3.0_unigene143314:0-531
sp_v3.0_unigene143314	70	209	sp_v3.0_unigene143314:0-531
sp_v3.0_unigene143314	210	531	sp_v3.0_unigene143314:0-531
sp_v3.0_unigene143315	0	74	sp_v3.0_unigene143315:0-365
sp_v3.0_unigene143315	80	272	sp_v3.0_unigene143315:0-365
sp_v3.0_unigene143315	280	364	sp_v3.0_unigene143315:0-365
sp_v3.0_unigene143316	0	287	sp_v3.0_unigene143316:0-460
sp_v3.0_unigene143316	290	357	sp_v3.0_unigene143316:0-460
sp_v3.0_unigene143316	360	435	sp_v3.0_unigene143316:0-460
sp_v3.0_unigene143317	0	633	sp_v3.0_unigene143317:0-694
sp_v3.0_unigene143317	635	694	sp_v3.0_unigene143317:0-694
sp_v3.0_unigene143318	0	222	sp_v3.0_unigene143318:0-548
sp_v3.0_unigene143318	225	548	sp_v3.0_unigene143318:0-548
sp_v3.0_unigene143319	5	273	sp_v3.0_unigene143319:0-762
sp_v3.0_unigene143319	280	348	sp_v3.0_unigene143319:0-762
sp_v3.0_unigene143319	355	429	sp_v3.0_unigene143319:0-762
sp_v3.0_unigene143319	430	501	sp_v3.0_unigene143319:0-762
sp_v3.0_unigene143319	555	622	sp_v3.0_unigene143319:0-762
sp_v3.0_unigene143319	625	762	sp_v3.0_unigene143319:0-762
sp_v3.0_unigene143320	15	636	sp_v3.0_unigene143320:0-713
sp_v3.0_unigene143321	15	509	sp_v3.0_unigene143321:0-509
sp_v3.0_unigene143322	0	352	sp_v3.0_unigene143322:0-352
sp_v3.0_unigene143323	5	221	sp_v3.0_unigene143323:0-532
sp_v3.0_unigene143323	225	428	sp_v3.0_unigene143323:0-532
sp_v3.0_unigene143323	435	503	sp_v3.0_unigene143323:0-532
sp_v3.0_unigene143325	5	347	sp_v3.0_unigene143325:0-513
sp_v3.0_unigene143325	350	431	sp_v3.0_unigene143325:0-513
sp_v3.0_unigene143326	15	155	sp_v3.0_unigene143326:0-155
sp_v3.0_unigene143327	0	203	sp_v3.0_unigene143327:0-226
sp_v3.0_unigene143328	0	280	sp_v3.0_unigene143328:0-516
sp_v3.0_unigene143328	290	419	sp_v3.0_unigene143328:0-516
sp_v3.0_unigene143328	425	508	sp_v3.0_unigene143328:0-516
sp_v3.0_unigene143329	5	154	sp_v3.0_unigene143329:0-501
sp_v3.0_unigene143330	0	131	sp_v3.0_unigene143330:0-199
sp_v3.0_unigene143331	15	362	sp_v3.0_unigene143331:0-362
sp_v3.0_unigene143332	0	146	sp_v3.0_unigene143332:0-625
sp_v3.0_unigene143332	220	625	sp_v3.0_unigene143332:0-625
sp_v3.0_unigene143333	0	287	sp_v3.0_unigene143333:0-525
sp_v3.0_unigene143333	310	525	sp_v3.0_unigene143333:0-525
sp_v3.0_unigene143334	5	73	sp_v3.0_unigene143334:0-517
sp_v3.0_unigene143334	75	358	sp_v3.0_unigene143334:0-517
sp_v3.0_unigene143334	360	481	sp_v3.0_unigene143334:0-517
sp_v3.0_unigene143335	75	356	sp_v3.0_unigene143335:0-573
sp_v3.0_unigene143336	0	499	sp_v3.0_unigene143336:0-531
sp_v3.0_unigene143337	0	149	sp_v3.0_unigene143337:0-240
sp_v3.0_unigene143337	150	223	sp_v3.0_unigene143337:0-240
sp_v3.0_unigene143338	0	276	sp_v3.0_unigene143338:0-703
sp_v3.0_unigene143338	290	504	sp_v3.0_unigene143338:0-703
sp_v3.0_unigene143338	505	703	sp_v3.0_unigene143338:0-703
sp_v3.0_unigene143339	0	342	sp_v3.0_unigene143339:0-352
sp_v3.0_unigene143340	0	71	sp_v3.0_unigene143340:0-305
sp_v3.0_unigene143340	80	292	sp_v3.0_unigene143340:0-305
sp_v3.0_unigene143341	0	197	sp_v3.0_unigene143341:0-656
sp_v3.0_unigene143341	205	498	sp_v3.0_unigene143341:0-656
sp_v3.0_unigene143341	575	646	sp_v3.0_unigene143341:0-656
sp_v3.0_unigene143342	0	427	sp_v3.0_unigene143342:0-472
sp_v3.0_unigene143343	0	492	sp_v3.0_unigene143343:0-531
sp_v3.0_unigene143345	5	152	sp_v3.0_unigene143345:0-501
sp_v3.0_unigene143345	215	422	sp_v3.0_unigene143345:0-501
sp_v3.0_unigene143345	425	501	sp_v3.0_unigene143345:0-501
sp_v3.0_unigene143346	0	285	sp_v3.0_unigene143346:0-357
sp_v3.0_unigene143347	0	283	sp_v3.0_unigene143347:0-634
sp_v3.0_unigene143347	290	634	sp_v3.0_unigene143347:0-634
sp_v3.0_unigene143348	0	73	sp_v3.0_unigene143348:0-424
sp_v3.0_unigene143348	75	420	sp_v3.0_unigene143348:0-424
sp_v3.0_unigene143349	0	206	sp_v3.0_unigene143349:0-467
sp_v3.0_unigene143349	215	467	sp_v3.0_unigene143349:0-467
sp_v3.0_unigene143350	85	276	sp_v3.0_unigene143350:0-310
sp_v3.0_unigene143351	0	274	sp_v3.0_unigene143351:0-333
sp_v3.0_unigene143351	280	333	sp_v3.0_unigene143351:0-333
sp_v3.0_unigene143352	0	289	sp_v3.0_unigene143352:0-608
sp_v3.0_unigene143352	295	608	sp_v3.0_unigene143352:0-608
sp_v3.0_unigene143353	0	295	sp_v3.0_unigene143353:0-295
sp_v3.0_unigene143354	0	78	sp_v3.0_unigene143354:0-409
sp_v3.0_unigene143354	85	409	sp_v3.0_unigene143354:0-409
sp_v3.0_unigene143356	15	158	sp_v3.0_unigene143356:0-789;sp_v3.0_unigene143356:832-1621
sp_v3.0_unigene143356	365	431	sp_v3.0_unigene143356:0-789;sp_v3.0_unigene143356:832-1621
sp_v3.0_unigene143356	435	929	sp_v3.0_unigene143356:0-789;sp_v3.0_unigene143356:832-1621
sp_v3.0_unigene143356	935	1621	sp_v3.0_unigene143356:0-789;sp_v3.0_unigene143356:832-1621
sp_v3.0_unigene143357	0	427	sp_v3.0_unigene143357:0-438
sp_v3.0_unigene143358	5	203	sp_v3.0_unigene143358:0-560
sp_v3.0_unigene143358	215	560	sp_v3.0_unigene143358:0-560
sp_v3.0_unigene143359	15	482	sp_v3.0_unigene143359:0-560
sp_v3.0_unigene143359	495	560	sp_v3.0_unigene143359:0-560
sp_v3.0_unigene143360	0	136	sp_v3.0_unigene143360:0-544
sp_v3.0_unigene143360	145	279	sp_v3.0_unigene143360:0-544
sp_v3.0_unigene143360	280	544	sp_v3.0_unigene143360:0-544
sp_v3.0_unigene143361	5	130	sp_v3.0_unigene143361:0-468
sp_v3.0_unigene143361	135	468	sp_v3.0_unigene143361:0-468
sp_v3.0_unigene143362	5	782	sp_v3.0_unigene143362:0-814
sp_v3.0_unigene143363	10	409	sp_v3.0_unigene143363:0-510
sp_v3.0_unigene143363	420	494	sp_v3.0_unigene143363:0-510
sp_v3.0_unigene143364	0	154	sp_v3.0_unigene143364:0-513
sp_v3.0_unigene143364	430	510	sp_v3.0_unigene143364:0-513
sp_v3.0_unigene143366	5	82	sp_v3.0_unigene143366:0-579
sp_v3.0_unigene143366	85	570	sp_v3.0_unigene143366:0-579
sp_v3.0_unigene143367	0	290	sp_v3.0_unigene143367:0-358
sp_v3.0_unigene143370	0	285	sp_v3.0_unigene143370:0-285
sp_v3.0_unigene143371	0	297	sp_v3.0_unigene143371:0-306
sp_v3.0_unigene143372	0	153	sp_v3.0_unigene143372:0-445
sp_v3.0_unigene143372	155	445	sp_v3.0_unigene143372:0-445
sp_v3.0_unigene143373	0	327	sp_v3.0_unigene143373:0-327
sp_v3.0_unigene143374	70	325	sp_v3.0_unigene143374:0-325
sp_v3.0_unigene143375	0	142	sp_v3.0_unigene143375:0-437
sp_v3.0_unigene143375	155	424	sp_v3.0_unigene143375:0-437
sp_v3.0_unigene143376	0	216	sp_v3.0_unigene143376:0-349
sp_v3.0_unigene143377	0	207	sp_v3.0_unigene143377:0-886
sp_v3.0_unigene143377	215	491	sp_v3.0_unigene143377:0-886
sp_v3.0_unigene143377	505	886	sp_v3.0_unigene143377:0-886
sp_v3.0_unigene143378	0	848	sp_v3.0_unigene143378:0-848
sp_v3.0_unigene143379	0	142	sp_v3.0_unigene143379:0-451
sp_v3.0_unigene143379	145	284	sp_v3.0_unigene143379:0-451
sp_v3.0_unigene143380	0	131	sp_v3.0_unigene143380:0-372
sp_v3.0_unigene143380	145	272	sp_v3.0_unigene143380:0-372
sp_v3.0_unigene143380	275	357	sp_v3.0_unigene143380:0-372
sp_v3.0_unigene143381	0	80	sp_v3.0_unigene143381:0-446
sp_v3.0_unigene143381	85	446	sp_v3.0_unigene143381:0-446
sp_v3.0_unigene143382	0	262	sp_v3.0_unigene143382:0-262
sp_v3.0_unigene143383	0	75	sp_v3.0_unigene143383:0-387
sp_v3.0_unigene143383	85	362	sp_v3.0_unigene143383:0-387
sp_v3.0_unigene143384	0	78	sp_v3.0_unigene143384:0-305
sp_v3.0_unigene143384	80	300	sp_v3.0_unigene143384:0-305
sp_v3.0_unigene143386	0	69	sp_v3.0_unigene143386:0-262
sp_v3.0_unigene143386	70	262	sp_v3.0_unigene143386:0-262
sp_v3.0_unigene143387	0	219	sp_v3.0_unigene143387:0-249
sp_v3.0_unigene143388	0	146	sp_v3.0_unigene143388:0-605
sp_v3.0_unigene143388	150	363	sp_v3.0_unigene143388:0-605
sp_v3.0_unigene143388	365	605	sp_v3.0_unigene143388:0-605
sp_v3.0_unigene143389	0	287	sp_v3.0_unigene143389:0-713
sp_v3.0_unigene143389	290	700	sp_v3.0_unigene143389:0-713
sp_v3.0_unigene143390	0	438	sp_v3.0_unigene143390:0-438
sp_v3.0_unigene143391	0	77	sp_v3.0_unigene143391:0-518
sp_v3.0_unigene143391	85	502	sp_v3.0_unigene143391:0-518
sp_v3.0_unigene143392	205	273	sp_v3.0_unigene143392:0-349
sp_v3.0_unigene143392	275	349	sp_v3.0_unigene143392:0-349
sp_v3.0_unigene143393	0	270	sp_v3.0_unigene143393:0-435
sp_v3.0_unigene143393	275	428	sp_v3.0_unigene143393:0-435
sp_v3.0_unigene143394	75	270	sp_v3.0_unigene143394:0-270
sp_v3.0_unigene143395	65	210	sp_v3.0_unigene143395:0-210
sp_v3.0_unigene143396	0	66	sp_v3.0_unigene143396:0-378
sp_v3.0_unigene143396	75	291	sp_v3.0_unigene143396:0-378
sp_v3.0_unigene143396	295	364	sp_v3.0_unigene143396:0-378
sp_v3.0_unigene143397	5	278	sp_v3.0_unigene143397:0-510
sp_v3.0_unigene143397	280	363	sp_v3.0_unigene143397:0-510
sp_v3.0_unigene143397	365	491	sp_v3.0_unigene143397:0-510
sp_v3.0_unigene143398	5	347	sp_v3.0_unigene143398:0-423
sp_v3.0_unigene143399	0	69	sp_v3.0_unigene143399:0-438
sp_v3.0_unigene143399	85	425	sp_v3.0_unigene143399:0-438
sp_v3.0_unigene143400	5	554	sp_v3.0_unigene143400:0-964
sp_v3.0_unigene143400	555	964	sp_v3.0_unigene143400:0-964
sp_v3.0_unigene143401	0	424	sp_v3.0_unigene143401:0-509
sp_v3.0_unigene143401	425	505	sp_v3.0_unigene143401:0-509
sp_v3.0_unigene143402	5	497	sp_v3.0_unigene143402:0-497
sp_v3.0_unigene143404	0	77	sp_v3.0_unigene143404:0-287
sp_v3.0_unigene143404	80	287	sp_v3.0_unigene143404:0-287
sp_v3.0_unigene143405	65	466	sp_v3.0_unigene143405:0-466
sp_v3.0_unigene143407	0	436	sp_v3.0_unigene143407:0-449
sp_v3.0_unigene143408	0	345	sp_v3.0_unigene143408:0-345
sp_v3.0_unigene143409	5	398	sp_v3.0_unigene143409:0-398
sp_v3.0_unigene143410	0	356	sp_v3.0_unigene143410:0-356
sp_v3.0_unigene143411	5	73	sp_v3.0_unigene143411:0-390
sp_v3.0_unigene143411	75	205	sp_v3.0_unigene143411:0-390
sp_v3.0_unigene143411	215	284	sp_v3.0_unigene143411:0-390
sp_v3.0_unigene143411	290	361	sp_v3.0_unigene143411:0-390
sp_v3.0_unigene143412	40	582	sp_v3.0_unigene143412:0-582
sp_v3.0_unigene143413	0	420	sp_v3.0_unigene143413:0-421
sp_v3.0_unigene143414	0	75	sp_v3.0_unigene143414:0-454
sp_v3.0_unigene143414	80	152	sp_v3.0_unigene143414:0-454
sp_v3.0_unigene143414	155	431	sp_v3.0_unigene143414:0-454
sp_v3.0_unigene143415	0	137	sp_v3.0_unigene143415:0-387
sp_v3.0_unigene143415	140	209	sp_v3.0_unigene143415:0-387
sp_v3.0_unigene143415	210	387	sp_v3.0_unigene143415:0-387
sp_v3.0_unigene143416	0	219	sp_v3.0_unigene143416:0-219
sp_v3.0_unigene143417	0	145	sp_v3.0_unigene143417:0-593
sp_v3.0_unigene143417	205	491	sp_v3.0_unigene143417:0-593
sp_v3.0_unigene143418	0	430	sp_v3.0_unigene143418:0-441
sp_v3.0_unigene143419	0	344	sp_v3.0_unigene143419:0-344
sp_v3.0_unigene143420	15	198	sp_v3.0_unigene143420:0-389
sp_v3.0_unigene143420	205	357	sp_v3.0_unigene143420:0-389
sp_v3.0_unigene143421	275	402	sp_v3.0_unigene143421:0-402
sp_v3.0_unigene143423	10	80	sp_v3.0_unigene143423:0-684
sp_v3.0_unigene143423	85	356	sp_v3.0_unigene143423:0-684
sp_v3.0_unigene143423	360	503	sp_v3.0_unigene143423:0-684
sp_v3.0_unigene143423	505	648	sp_v3.0_unigene143423:0-684
sp_v3.0_unigene143424	0	196	sp_v3.0_unigene143424:0-196
sp_v3.0_unigene143425	0	156	sp_v3.0_unigene143425:0-206
sp_v3.0_unigene143428	5	306	sp_v3.0_unigene143428:0-306
sp_v3.0_unigene143429	0	429	sp_v3.0_unigene143429:0-441
sp_v3.0_unigene143430	5	412	sp_v3.0_unigene143430:0-759
sp_v3.0_unigene143431	0	277	sp_v3.0_unigene143431:0-324
sp_v3.0_unigene143432	10	298	sp_v3.0_unigene143432:0-318
sp_v3.0_unigene143433	0	358	sp_v3.0_unigene143433:0-385
sp_v3.0_unigene143434	10	81	sp_v3.0_unigene143434:0-352
sp_v3.0_unigene143434	85	350	sp_v3.0_unigene143434:0-352
sp_v3.0_unigene143435	180	453	sp_v3.0_unigene143435:0-909
sp_v3.0_unigene143435	515	650	sp_v3.0_unigene143435:0-909
sp_v3.0_unigene143435	805	909	sp_v3.0_unigene143435:0-909
sp_v3.0_unigene143436	5	147	sp_v3.0_unigene143436:0-364
sp_v3.0_unigene143436	150	351	sp_v3.0_unigene143436:0-364
sp_v3.0_unigene143437	0	67	sp_v3.0_unigene143437:0-307
sp_v3.0_unigene143437	75	307	sp_v3.0_unigene143437:0-307
sp_v3.0_unigene143438	15	206	sp_v3.0_unigene143438:0-513
sp_v3.0_unigene143438	210	497	sp_v3.0_unigene143438:0-513
sp_v3.0_unigene143439	0	69	sp_v3.0_unigene143439:0-432
sp_v3.0_unigene143439	70	432	sp_v3.0_unigene143439:0-432
sp_v3.0_unigene143440	85	344	sp_v3.0_unigene143440:0-373
sp_v3.0_unigene143441	5	218	sp_v3.0_unigene143441:0-389
sp_v3.0_unigene143441	240	389	sp_v3.0_unigene143441:0-389
sp_v3.0_unigene143442	0	217	sp_v3.0_unigene143442:0-245
sp_v3.0_unigene143443	0	70	sp_v3.0_unigene143443:0-190
sp_v3.0_unigene143443	80	190	sp_v3.0_unigene143443:0-190
sp_v3.0_unigene143445	0	203	sp_v3.0_unigene143445:0-203
sp_v3.0_unigene143446	5	77	sp_v3.0_unigene143446:0-449
sp_v3.0_unigene143446	80	414	sp_v3.0_unigene143446:0-449
sp_v3.0_unigene143448	65	256	sp_v3.0_unigene143448:0-256
sp_v3.0_unigene143449	5	76	sp_v3.0_unigene143449:0-207
sp_v3.0_unigene143449	80	205	sp_v3.0_unigene143449:0-207
sp_v3.0_unigene143450	15	294	sp_v3.0_unigene143450:0-305
sp_v3.0_unigene143451	15	134	sp_v3.0_unigene143451:0-411
sp_v3.0_unigene143451	135	411	sp_v3.0_unigene143451:0-411
sp_v3.0_unigene143452	5	217	sp_v3.0_unigene143452:0-314
sp_v3.0_unigene143453	10	202	sp_v3.0_unigene143453:0-478
sp_v3.0_unigene143453	205	478	sp_v3.0_unigene143453:0-478
sp_v3.0_unigene143454	0	137	sp_v3.0_unigene143454:0-137
sp_v3.0_unigene143455	0	442	sp_v3.0_unigene143455:0-444
sp_v3.0_unigene143456	0	188	sp_v3.0_unigene143456:0-188
sp_v3.0_unigene143457	5	140	sp_v3.0_unigene143457:0-268
sp_v3.0_unigene143457	145	268	sp_v3.0_unigene143457:0-268
sp_v3.0_unigene143458	0	149	sp_v3.0_unigene143458:0-512
sp_v3.0_unigene143458	155	418	sp_v3.0_unigene143458:0-512
sp_v3.0_unigene143458	420	498	sp_v3.0_unigene143458:0-512
sp_v3.0_unigene143459	0	412	sp_v3.0_unigene143459:0-412
sp_v3.0_unigene143460	10	424	sp_v3.0_unigene143460:0-449
sp_v3.0_unigene143461	65	279	sp_v3.0_unigene143461:0-466
sp_v3.0_unigene143461	280	466	sp_v3.0_unigene143461:0-466
sp_v3.0_unigene143462	0	208	sp_v3.0_unigene143462:0-497
sp_v3.0_unigene143462	220	341	sp_v3.0_unigene143462:0-497
sp_v3.0_unigene143462	345	429	sp_v3.0_unigene143462:0-497
sp_v3.0_unigene143463	65	149	sp_v3.0_unigene143463:0-359
sp_v3.0_unigene143463	150	348	sp_v3.0_unigene143463:0-359
sp_v3.0_unigene143464	0	86	sp_v3.0_unigene143464:0-283
sp_v3.0_unigene143464	110	283	sp_v3.0_unigene143464:0-283
sp_v3.0_unigene143465	0	646	sp_v3.0_unigene143465:0-646
sp_v3.0_unigene143466	0	399	sp_v3.0_unigene143466:0-399
sp_v3.0_unigene143467	0	63	sp_v3.0_unigene143467:0-416
sp_v3.0_unigene143467	70	294	sp_v3.0_unigene143467:0-416
sp_v3.0_unigene143468	0	422	sp_v3.0_unigene143468:0-560
sp_v3.0_unigene143468	430	560	sp_v3.0_unigene143468:0-560
sp_v3.0_unigene143469	0	144	sp_v3.0_unigene143469:0-316
sp_v3.0_unigene143469	145	284	sp_v3.0_unigene143469:0-316
sp_v3.0_unigene143470	10	140	sp_v3.0_unigene143470:0-662
sp_v3.0_unigene143470	155	226	sp_v3.0_unigene143470:0-662
sp_v3.0_unigene143470	230	331	sp_v3.0_unigene143470:0-662
sp_v3.0_unigene143470	345	529	sp_v3.0_unigene143470:0-662
sp_v3.0_unigene143470	530	662	sp_v3.0_unigene143470:0-662
sp_v3.0_unigene143471	0	153	sp_v3.0_unigene143471:0-173
sp_v3.0_unigene143472	0	75	sp_v3.0_unigene143472:0-491
sp_v3.0_unigene143472	80	150	sp_v3.0_unigene143472:0-491
sp_v3.0_unigene143472	355	491	sp_v3.0_unigene143472:0-491
sp_v3.0_unigene143473	0	129	sp_v3.0_unigene143473:0-166
sp_v3.0_unigene143474	15	360	sp_v3.0_unigene143474:0-424
sp_v3.0_unigene143474	365	424	sp_v3.0_unigene143474:0-424
sp_v3.0_unigene143476	0	256	sp_v3.0_unigene143476:0-256
sp_v3.0_unigene143478	0	131	sp_v3.0_unigene143478:0-131
sp_v3.0_unigene143479	5	335	sp_v3.0_unigene143479:0-335
sp_v3.0_unigene143480	5	412	sp_v3.0_unigene143480:0-606
sp_v3.0_unigene143480	425	606	sp_v3.0_unigene143480:0-606
sp_v3.0_unigene143481	10	364	sp_v3.0_unigene143481:0-528
sp_v3.0_unigene143481	365	498	sp_v3.0_unigene143481:0-528
sp_v3.0_unigene143482	0	72	sp_v3.0_unigene143482:0-396
sp_v3.0_unigene143482	185	396	sp_v3.0_unigene143482:0-396
sp_v3.0_unigene143483	0	146	sp_v3.0_unigene143483:0-181
sp_v3.0_unigene143484	5	419	sp_v3.0_unigene143484:0-426
sp_v3.0_unigene143485	10	334	sp_v3.0_unigene143485:0-334
sp_v3.0_unigene143486	0	213	sp_v3.0_unigene143486:0-506
sp_v3.0_unigene143486	220	503	sp_v3.0_unigene143486:0-506
sp_v3.0_unigene143487	0	206	sp_v3.0_unigene143487:0-309
sp_v3.0_unigene143487	210	287	sp_v3.0_unigene143487:0-309
sp_v3.0_unigene143488	150	219	sp_v3.0_unigene143488:0-331
sp_v3.0_unigene143488	225	331	sp_v3.0_unigene143488:0-331
sp_v3.0_unigene143489	10	81	sp_v3.0_unigene143489:0-618
sp_v3.0_unigene143489	85	206	sp_v3.0_unigene143489:0-618
sp_v3.0_unigene143489	220	618	sp_v3.0_unigene143489:0-618
sp_v3.0_unigene143490	0	293	sp_v3.0_unigene143490:0-403
sp_v3.0_unigene143490	295	403	sp_v3.0_unigene143490:0-403
sp_v3.0_unigene143491	5	428	sp_v3.0_unigene143491:0-604
sp_v3.0_unigene143491	430	563	sp_v3.0_unigene143491:0-604
sp_v3.0_unigene143492	5	131	sp_v3.0_unigene143492:0-331
sp_v3.0_unigene143492	150	331	sp_v3.0_unigene143492:0-331
sp_v3.0_unigene143494	0	69	sp_v3.0_unigene143494:0-69
sp_v3.0_unigene143495	135	419	sp_v3.0_unigene143495:0-631
sp_v3.0_unigene143496	0	140	sp_v3.0_unigene143496:0-400
sp_v3.0_unigene143496	145	400	sp_v3.0_unigene143496:0-400
sp_v3.0_unigene143497	5	349	sp_v3.0_unigene143497:0-349
sp_v3.0_unigene143498	0	135	sp_v3.0_unigene143498:0-135
sp_v3.0_unigene143499	0	502	sp_v3.0_unigene143499:0-502
sp_v3.0_unigene143500	10	499	sp_v3.0_unigene143500:0-518
sp_v3.0_unigene143501	140	293	sp_v3.0_unigene143501:0-298
sp_v3.0_unigene143503	10	80	sp_v3.0_unigene143503:0-777
sp_v3.0_unigene143503	85	774	sp_v3.0_unigene143503:0-777
sp_v3.0_unigene143504	0	329	sp_v3.0_unigene143504:0-329
sp_v3.0_unigene143505	135	428	sp_v3.0_unigene143505:0-597
sp_v3.0_unigene143505	485	567	sp_v3.0_unigene143505:0-597
sp_v3.0_unigene143506	0	79	sp_v3.0_unigene143506:0-268
sp_v3.0_unigene143506	85	268	sp_v3.0_unigene143506:0-268
sp_v3.0_unigene143507	15	202	sp_v3.0_unigene143507:0-550
sp_v3.0_unigene143507	205	550	sp_v3.0_unigene143507:0-550
sp_v3.0_unigene143508	0	274	sp_v3.0_unigene143508:0-292
sp_v3.0_unigene143509	5	217	sp_v3.0_unigene143509:0-455
sp_v3.0_unigene143509	225	415	sp_v3.0_unigene143509:0-455
sp_v3.0_unigene143511	75	221	sp_v3.0_unigene143511:0-609
sp_v3.0_unigene143511	225	609	sp_v3.0_unigene143511:0-609
sp_v3.0_unigene143512	0	131	sp_v3.0_unigene143512:0-492
sp_v3.0_unigene143512	140	489	sp_v3.0_unigene143512:0-492
sp_v3.0_unigene143513	5	284	sp_v3.0_unigene143513:0-851
sp_v3.0_unigene143513	285	619	sp_v3.0_unigene143513:0-851
sp_v3.0_unigene143513	630	851	sp_v3.0_unigene143513:0-851
sp_v3.0_unigene143514	10	84	sp_v3.0_unigene143514:0-236
sp_v3.0_unigene143514	85	227	sp_v3.0_unigene143514:0-236
sp_v3.0_unigene143515	0	325	sp_v3.0_unigene143515:0-325
sp_v3.0_unigene143516	0	353	sp_v3.0_unigene143516:0-394
sp_v3.0_unigene143519	5	57	sp_v3.0_unigene143519:0-57
sp_v3.0_unigene143520	5	342	sp_v3.0_unigene143520:0-406
sp_v3.0_unigene143520	345	406	sp_v3.0_unigene143520:0-406
sp_v3.0_unigene143521	75	146	sp_v3.0_unigene143521:0-347
sp_v3.0_unigene143521	150	347	sp_v3.0_unigene143521:0-347
sp_v3.0_unigene143522	0	363	sp_v3.0_unigene143522:0-363
sp_v3.0_unigene143523	5	81	sp_v3.0_unigene143523:0-377
sp_v3.0_unigene143523	85	360	sp_v3.0_unigene143523:0-377
sp_v3.0_unigene143524	10	208	sp_v3.0_unigene143524:0-500
sp_v3.0_unigene143524	225	498	sp_v3.0_unigene143524:0-500
sp_v3.0_unigene143525	0	366	sp_v3.0_unigene143525:0-386
sp_v3.0_unigene143526	0	335	sp_v3.0_unigene143526:0-335
sp_v3.0_unigene143527	5	211	sp_v3.0_unigene143527:0-430
sp_v3.0_unigene143527	220	430	sp_v3.0_unigene143527:0-430
sp_v3.0_unigene143528	80	274	sp_v3.0_unigene143528:0-421
sp_v3.0_unigene143528	290	421	sp_v3.0_unigene143528:0-421
sp_v3.0_unigene143529	0	219	sp_v3.0_unigene143529:0-247
sp_v3.0_unigene143530	0	255	sp_v3.0_unigene143530:0-255
sp_v3.0_unigene143531	5	84	sp_v3.0_unigene143531:0-294
sp_v3.0_unigene143531	85	217	sp_v3.0_unigene143531:0-294
sp_v3.0_unigene143531	225	293	sp_v3.0_unigene143531:0-294
sp_v3.0_unigene143532	0	348	sp_v3.0_unigene143532:0-348
sp_v3.0_unigene143533	0	206	sp_v3.0_unigene143533:0-366
sp_v3.0_unigene143533	210	364	sp_v3.0_unigene143533:0-366
sp_v3.0_unigene143534	0	88	sp_v3.0_unigene143534:0-93
sp_v3.0_unigene143536	0	272	sp_v3.0_unigene143536:0-272
sp_v3.0_unigene143537	0	211	sp_v3.0_unigene143537:0-229
sp_v3.0_unigene143538	0	214	sp_v3.0_unigene143538:0-233
sp_v3.0_unigene143540	0	221	sp_v3.0_unigene143540:0-221
sp_v3.0_unigene143541	0	144	sp_v3.0_unigene143541:0-450
sp_v3.0_unigene143541	215	429	sp_v3.0_unigene143541:0-450
sp_v3.0_unigene143542	0	69	sp_v3.0_unigene143542:0-407
sp_v3.0_unigene143542	70	150	sp_v3.0_unigene143542:0-407
sp_v3.0_unigene143542	155	407	sp_v3.0_unigene143542:0-407
sp_v3.0_unigene143545	5	355	sp_v3.0_unigene143545:0-355
sp_v3.0_unigene143546	0	276	sp_v3.0_unigene143546:0-413
sp_v3.0_unigene143546	280	413	sp_v3.0_unigene143546:0-413
sp_v3.0_unigene143547	85	537	sp_v3.0_unigene143547:0-537
sp_v3.0_unigene143548	0	363	sp_v3.0_unigene143548:0-378
sp_v3.0_unigene143550	0	274	sp_v3.0_unigene143550:0-274
sp_v3.0_unigene143551	0	146	sp_v3.0_unigene143551:0-160
sp_v3.0_unigene143552	10	201	sp_v3.0_unigene143552:0-201
sp_v3.0_unigene143554	0	417	sp_v3.0_unigene143554:0-417
sp_v3.0_unigene143555	65	330	sp_v3.0_unigene143555:0-330
sp_v3.0_unigene143556	5	411	sp_v3.0_unigene143556:0-464
sp_v3.0_unigene143557	155	354	sp_v3.0_unigene143557:0-381
sp_v3.0_unigene143558	0	74	sp_v3.0_unigene143558:0-331
sp_v3.0_unigene143558	80	331	sp_v3.0_unigene143558:0-331
sp_v3.0_unigene143559	0	488	sp_v3.0_unigene143559:0-579
sp_v3.0_unigene143560	0	130	sp_v3.0_unigene143560:0-600
sp_v3.0_unigene143560	135	278	sp_v3.0_unigene143560:0-600
sp_v3.0_unigene143560	280	556	sp_v3.0_unigene143560:0-600
sp_v3.0_unigene143562	0	66	sp_v3.0_unigene143562:0-414
sp_v3.0_unigene143562	85	414	sp_v3.0_unigene143562:0-414
sp_v3.0_unigene143563	5	353	sp_v3.0_unigene143563:0-464
sp_v3.0_unigene143563	355	432	sp_v3.0_unigene143563:0-464
sp_v3.0_unigene143564	0	465	sp_v3.0_unigene143564:0-465
sp_v3.0_unigene143565	5	359	sp_v3.0_unigene143565:0-460
sp_v3.0_unigene143565	360	430	sp_v3.0_unigene143565:0-460
sp_v3.0_unigene143566	135	428	sp_v3.0_unigene143566:0-461
sp_v3.0_unigene143567	0	356	sp_v3.0_unigene143567:0-472
sp_v3.0_unigene143568	65	191	sp_v3.0_unigene143568:0-191
sp_v3.0_unigene143569	40	210	sp_v3.0_unigene143569:0-354
sp_v3.0_unigene143569	250	354	sp_v3.0_unigene143569:0-354
sp_v3.0_unigene143570	15	508	sp_v3.0_unigene143570:0-509
sp_v3.0_unigene143571	0	121	sp_v3.0_unigene143571:0-121
sp_v3.0_unigene143572	65	333	sp_v3.0_unigene143572:0-333
sp_v3.0_unigene143573	5	208	sp_v3.0_unigene143573:0-224
sp_v3.0_unigene143574	5	137	sp_v3.0_unigene143574:0-274
sp_v3.0_unigene143574	140	274	sp_v3.0_unigene143574:0-274
sp_v3.0_unigene143575	5	343	sp_v3.0_unigene143575:0-777
sp_v3.0_unigene143575	350	777	sp_v3.0_unigene143575:0-777
sp_v3.0_unigene143576	10	155	sp_v3.0_unigene143576:0-164
sp_v3.0_unigene143577	5	72	sp_v3.0_unigene143577:0-547
sp_v3.0_unigene143577	80	345	sp_v3.0_unigene143577:0-547
sp_v3.0_unigene143577	355	547	sp_v3.0_unigene143577:0-547
sp_v3.0_unigene143578	0	204	sp_v3.0_unigene143578:0-373
sp_v3.0_unigene143578	205	360	sp_v3.0_unigene143578:0-373
sp_v3.0_unigene143579	5	283	sp_v3.0_unigene143579:0-501
sp_v3.0_unigene143579	285	501	sp_v3.0_unigene143579:0-501
sp_v3.0_unigene143580	5	185	sp_v3.0_unigene143580:0-185
sp_v3.0_unigene143581	0	150	sp_v3.0_unigene143581:0-167
sp_v3.0_unigene143583	0	70	sp_v3.0_unigene143583:0-307
sp_v3.0_unigene143583	80	289	sp_v3.0_unigene143583:0-307
sp_v3.0_unigene143585	75	259	sp_v3.0_unigene143585:0-259
sp_v3.0_unigene143586	0	205	sp_v3.0_unigene143586:0-205
sp_v3.0_unigene143587	155	262	sp_v3.0_unigene143587:0-262
sp_v3.0_unigene143588	140	293	sp_v3.0_unigene143588:0-316
sp_v3.0_unigene143590	0	425	sp_v3.0_unigene143590:0-427
sp_v3.0_unigene143591	10	76	sp_v3.0_unigene143591:0-197
sp_v3.0_unigene143591	85	197	sp_v3.0_unigene143591:0-197
sp_v3.0_unigene143592	0	272	sp_v3.0_unigene143592:0-272
sp_v3.0_unigene143594	0	67	sp_v3.0_unigene143594:0-413
sp_v3.0_unigene143594	75	413	sp_v3.0_unigene143594:0-413
sp_v3.0_unigene143595	0	274	sp_v3.0_unigene143595:0-415
sp_v3.0_unigene143595	275	415	sp_v3.0_unigene143595:0-415
sp_v3.0_unigene143596	70	207	sp_v3.0_unigene143596:0-246
sp_v3.0_unigene143597	0	278	sp_v3.0_unigene143597:0-321
sp_v3.0_unigene143598	0	158	sp_v3.0_unigene143598:0-193
sp_v3.0_unigene143599	5	427	sp_v3.0_unigene143599:0-428
sp_v3.0_unigene143601	0	149	sp_v3.0_unigene143601:0-476
sp_v3.0_unigene143601	205	476	sp_v3.0_unigene143601:0-476
sp_v3.0_unigene143602	0	134	sp_v3.0_unigene143602:0-333
sp_v3.0_unigene143602	135	333	sp_v3.0_unigene143602:0-333
sp_v3.0_unigene143603	0	131	sp_v3.0_unigene143603:0-335
sp_v3.0_unigene143603	135	335	sp_v3.0_unigene143603:0-335
sp_v3.0_unigene143604	10	155	sp_v3.0_unigene143604:0-168
sp_v3.0_unigene143606	0	274	sp_v3.0_unigene143606:0-281
sp_v3.0_unigene143607	10	296	sp_v3.0_unigene143607:0-300
sp_v3.0_unigene143608	0	135	sp_v3.0_unigene143608:0-396
sp_v3.0_unigene143608	210	396	sp_v3.0_unigene143608:0-396
sp_v3.0_unigene143610	0	150	sp_v3.0_unigene143610:0-150
sp_v3.0_unigene143611	0	472	sp_v3.0_unigene143611:0-472
sp_v3.0_unigene143612	5	132	sp_v3.0_unigene143612:0-455
sp_v3.0_unigene143612	145	218	sp_v3.0_unigene143612:0-455
sp_v3.0_unigene143612	220	455	sp_v3.0_unigene143612:0-455
sp_v3.0_unigene143613	140	491	sp_v3.0_unigene143613:0-491
sp_v3.0_unigene143614	0	287	sp_v3.0_unigene143614:0-373
sp_v3.0_unigene143614	295	356	sp_v3.0_unigene143614:0-373
sp_v3.0_unigene143615	0	78	sp_v3.0_unigene143615:0-214
sp_v3.0_unigene143615	85	214	sp_v3.0_unigene143615:0-214
sp_v3.0_unigene143616	0	225	sp_v3.0_unigene143616:0-244
sp_v3.0_unigene143617	0	269	sp_v3.0_unigene143617:0-269
sp_v3.0_unigene143618	0	69	sp_v3.0_unigene143618:0-156
sp_v3.0_unigene143618	85	152	sp_v3.0_unigene143618:0-156
sp_v3.0_unigene143619	65	134	sp_v3.0_unigene143619:0-332
sp_v3.0_unigene143619	135	294	sp_v3.0_unigene143619:0-332
sp_v3.0_unigene143620	0	270	sp_v3.0_unigene143620:0-270
sp_v3.0_unigene143621	5	218	sp_v3.0_unigene143621:0-230
sp_v3.0_unigene143622	0	213	sp_v3.0_unigene143622:0-538
sp_v3.0_unigene143623	0	503	sp_v3.0_unigene143623:0-503
sp_v3.0_unigene143624	5	76	sp_v3.0_unigene143624:0-355
sp_v3.0_unigene143624	80	210	sp_v3.0_unigene143624:0-355
sp_v3.0_unigene143624	220	345	sp_v3.0_unigene143624:0-355
sp_v3.0_unigene143625	0	203	sp_v3.0_unigene143625:0-252
sp_v3.0_unigene143626	80	201	sp_v3.0_unigene143626:0-223
sp_v3.0_unigene143627	0	141	sp_v3.0_unigene143627:0-376
sp_v3.0_unigene143627	150	360	sp_v3.0_unigene143627:0-376
sp_v3.0_unigene143628	75	361	sp_v3.0_unigene143628:0-384
sp_v3.0_unigene143629	0	270	sp_v3.0_unigene143629:0-270
sp_v3.0_unigene143632	0	228	sp_v3.0_unigene143632:0-237
sp_v3.0_unigene143633	5	147	sp_v3.0_unigene143633:0-147
sp_v3.0_unigene143634	0	130	sp_v3.0_unigene143634:0-457
sp_v3.0_unigene143634	215	291	sp_v3.0_unigene143634:0-457
sp_v3.0_unigene143634	295	365	sp_v3.0_unigene143634:0-457
sp_v3.0_unigene143636	0	145	sp_v3.0_unigene143636:0-184
sp_v3.0_unigene143637	0	81	sp_v3.0_unigene143637:0-99
sp_v3.0_unigene143638	0	125	sp_v3.0_unigene143638:0-125
sp_v3.0_unigene143639	5	367	sp_v3.0_unigene143639:0-387
sp_v3.0_unigene143640	0	286	sp_v3.0_unigene143640:0-364
sp_v3.0_unigene143641	0	222	sp_v3.0_unigene143641:0-253
sp_v3.0_unigene143642	0	61	sp_v3.0_unigene143642:0-61
sp_v3.0_unigene143643	10	125	sp_v3.0_unigene143643:0-125
sp_v3.0_unigene143646	0	202	sp_v3.0_unigene143646:0-227
sp_v3.0_unigene143647	5	343	sp_v3.0_unigene143647:0-897
sp_v3.0_unigene143647	355	897	sp_v3.0_unigene143647:0-897
sp_v3.0_unigene143648	0	221	sp_v3.0_unigene143648:0-252
sp_v3.0_unigene143650	0	178	sp_v3.0_unigene143650:0-178
sp_v3.0_unigene143651	5	212	sp_v3.0_unigene143651:0-225
sp_v3.0_unigene143653	0	199	sp_v3.0_unigene143653:0-199
sp_v3.0_unigene143654	225	397	sp_v3.0_unigene143654:0-397
sp_v3.0_unigene143655	0	195	sp_v3.0_unigene143655:0-195
sp_v3.0_unigene143656	0	73	sp_v3.0_unigene143656:0-395
sp_v3.0_unigene143656	75	342	sp_v3.0_unigene143656:0-395
sp_v3.0_unigene143656	345	395	sp_v3.0_unigene143656:0-395
sp_v3.0_unigene143657	0	199	sp_v3.0_unigene143657:0-261
sp_v3.0_unigene143657	205	261	sp_v3.0_unigene143657:0-261
sp_v3.0_unigene143658	5	430	sp_v3.0_unigene143658:0-430
sp_v3.0_unigene143659	0	493	sp_v3.0_unigene143659:0-616
sp_v3.0_unigene143659	505	616	sp_v3.0_unigene143659:0-616
sp_v3.0_unigene143661	0	77	sp_v3.0_unigene143661:0-330
sp_v3.0_unigene143661	85	330	sp_v3.0_unigene143661:0-330
sp_v3.0_unigene143662	0	271	sp_v3.0_unigene143662:0-349
sp_v3.0_unigene143662	275	349	sp_v3.0_unigene143662:0-349
sp_v3.0_unigene143663	0	77	sp_v3.0_unigene143663:0-250
sp_v3.0_unigene143663	80	217	sp_v3.0_unigene143663:0-250
sp_v3.0_unigene143664	10	148	sp_v3.0_unigene143664:0-443
sp_v3.0_unigene143664	155	273	sp_v3.0_unigene143664:0-443
sp_v3.0_unigene143664	275	434	sp_v3.0_unigene143664:0-443
sp_v3.0_unigene143666	210	294	sp_v3.0_unigene143666:0-299
sp_v3.0_unigene143667	0	148	sp_v3.0_unigene143667:0-184
sp_v3.0_unigene143668	0	138	sp_v3.0_unigene143668:0-386
sp_v3.0_unigene143668	320	386	sp_v3.0_unigene143668:0-386
sp_v3.0_unigene143669	0	72	sp_v3.0_unigene143669:0-240
sp_v3.0_unigene143669	80	208	sp_v3.0_unigene143669:0-240
sp_v3.0_unigene143670	0	224	sp_v3.0_unigene143670:0-465
sp_v3.0_unigene143671	0	135	sp_v3.0_unigene143671:0-570
sp_v3.0_unigene143671	155	348	sp_v3.0_unigene143671:0-570
sp_v3.0_unigene143671	355	429	sp_v3.0_unigene143671:0-570
sp_v3.0_unigene143671	430	555	sp_v3.0_unigene143671:0-570
sp_v3.0_unigene143673	0	412	sp_v3.0_unigene143673:0-641
sp_v3.0_unigene143673	415	641	sp_v3.0_unigene143673:0-641
sp_v3.0_unigene143674	0	67	sp_v3.0_unigene143674:0-263
sp_v3.0_unigene143674	80	263	sp_v3.0_unigene143674:0-263
sp_v3.0_unigene143675	0	135	sp_v3.0_unigene143675:0-479
sp_v3.0_unigene143675	140	219	sp_v3.0_unigene143675:0-479
sp_v3.0_unigene143675	225	479	sp_v3.0_unigene143675:0-479
sp_v3.0_unigene143676	0	69	sp_v3.0_unigene143676:0-154
sp_v3.0_unigene143676	70	154	sp_v3.0_unigene143676:0-154
sp_v3.0_unigene143677	0	142	sp_v3.0_unigene143677:0-446
sp_v3.0_unigene143677	170	446	sp_v3.0_unigene143677:0-446
sp_v3.0_unigene143678	0	224	sp_v3.0_unigene143678:0-239
sp_v3.0_unigene143679	0	282	sp_v3.0_unigene143679:0-294
sp_v3.0_unigene143680	0	557	sp_v3.0_unigene143680:0-571
sp_v3.0_unigene143682	0	279	sp_v3.0_unigene143682:0-536
sp_v3.0_unigene143682	280	536	sp_v3.0_unigene143682:0-536
sp_v3.0_unigene143684	0	214	sp_v3.0_unigene143684:0-249
sp_v3.0_unigene143685	10	143	sp_v3.0_unigene143685:0-262
sp_v3.0_unigene143685	145	262	sp_v3.0_unigene143685:0-262
sp_v3.0_unigene143686	5	347	sp_v3.0_unigene143686:0-393
sp_v3.0_unigene143687	0	186	sp_v3.0_unigene143687:0-186
sp_v3.0_unigene143688	0	76	sp_v3.0_unigene143688:0-260
sp_v3.0_unigene143688	85	260	sp_v3.0_unigene143688:0-260
sp_v3.0_unigene143689	5	492	sp_v3.0_unigene143689:0-657
sp_v3.0_unigene143689	500	657	sp_v3.0_unigene143689:0-657
sp_v3.0_unigene143690	0	154	sp_v3.0_unigene143690:0-368
sp_v3.0_unigene143691	85	422	sp_v3.0_unigene143691:0-422
sp_v3.0_unigene143692	0	217	sp_v3.0_unigene143692:0-490
sp_v3.0_unigene143692	225	490	sp_v3.0_unigene143692:0-490
sp_v3.0_unigene143693	10	364	sp_v3.0_unigene143693:0-647
sp_v3.0_unigene143693	365	433	sp_v3.0_unigene143693:0-647
sp_v3.0_unigene143693	505	643	sp_v3.0_unigene143693:0-647
sp_v3.0_unigene143694	0	149	sp_v3.0_unigene143694:0-166
sp_v3.0_unigene143695	0	154	sp_v3.0_unigene143695:0-348
sp_v3.0_unigene143695	155	348	sp_v3.0_unigene143695:0-348
sp_v3.0_unigene143697	0	278	sp_v3.0_unigene143697:0-424
sp_v3.0_unigene143697	280	367	sp_v3.0_unigene143697:0-424
sp_v3.0_unigene143698	0	147	sp_v3.0_unigene143698:0-338
sp_v3.0_unigene143698	150	338	sp_v3.0_unigene143698:0-338
sp_v3.0_unigene143699	5	362	sp_v3.0_unigene143699:0-384
sp_v3.0_unigene143703	215	568	sp_v3.0_unigene143703:0-577
sp_v3.0_unigene143704	10	82	sp_v3.0_unigene143704:0-85
sp_v3.0_unigene143705	0	144	sp_v3.0_unigene143705:0-156
sp_v3.0_unigene143706	75	263	sp_v3.0_unigene143706:0-263
sp_v3.0_unigene143707	5	219	sp_v3.0_unigene143707:0-454
sp_v3.0_unigene143707	225	454	sp_v3.0_unigene143707:0-454
sp_v3.0_unigene143708	85	278	sp_v3.0_unigene143708:0-434
sp_v3.0_unigene143708	290	434	sp_v3.0_unigene143708:0-434
sp_v3.0_unigene143709	0	288	sp_v3.0_unigene143709:0-574
sp_v3.0_unigene143709	290	562	sp_v3.0_unigene143709:0-574
sp_v3.0_unigene143710	0	130	sp_v3.0_unigene143710:0-187
sp_v3.0_unigene143710	135	187	sp_v3.0_unigene143710:0-187
sp_v3.0_unigene143711	5	134	sp_v3.0_unigene143711:0-134
sp_v3.0_unigene143712	5	416	sp_v3.0_unigene143712:0-418
sp_v3.0_unigene143714	0	70	sp_v3.0_unigene143714:0-114
sp_v3.0_unigene143715	5	213	sp_v3.0_unigene143715:0-373
sp_v3.0_unigene143716	0	276	sp_v3.0_unigene143716:0-379
sp_v3.0_unigene143716	295	361	sp_v3.0_unigene143716:0-379
sp_v3.0_unigene143717	0	201	sp_v3.0_unigene143717:0-382
sp_v3.0_unigene143717	205	347	sp_v3.0_unigene143717:0-382
sp_v3.0_unigene143718	0	221	sp_v3.0_unigene143718:0-242
sp_v3.0_unigene143719	0	416	sp_v3.0_unigene143719:0-432
sp_v3.0_unigene143722	140	348	sp_v3.0_unigene143722:0-411
sp_v3.0_unigene143722	355	411	sp_v3.0_unigene143722:0-411
sp_v3.0_unigene143723	0	273	sp_v3.0_unigene143723:0-273
sp_v3.0_unigene143724	10	217	sp_v3.0_unigene143724:0-909
sp_v3.0_unigene143724	225	293	sp_v3.0_unigene143724:0-909
sp_v3.0_unigene143724	295	498	sp_v3.0_unigene143724:0-909
sp_v3.0_unigene143724	505	632	sp_v3.0_unigene143724:0-909
sp_v3.0_unigene143724	635	909	sp_v3.0_unigene143724:0-909
sp_v3.0_unigene143725	10	696	sp_v3.0_unigene143725:0-890
sp_v3.0_unigene143725	710	890	sp_v3.0_unigene143725:0-890
sp_v3.0_unigene143727	0	286	sp_v3.0_unigene143727:0-705
sp_v3.0_unigene143727	290	623	sp_v3.0_unigene143727:0-705
sp_v3.0_unigene143727	630	705	sp_v3.0_unigene143727:0-705
sp_v3.0_unigene143728	5	149	sp_v3.0_unigene143728:0-240
sp_v3.0_unigene143729	0	210	sp_v3.0_unigene143729:0-682
sp_v3.0_unigene143729	420	682	sp_v3.0_unigene143729:0-682
sp_v3.0_unigene143730	0	72	sp_v3.0_unigene143730:0-973
sp_v3.0_unigene143730	75	217	sp_v3.0_unigene143730:0-973
sp_v3.0_unigene143730	220	551	sp_v3.0_unigene143730:0-973
sp_v3.0_unigene143730	555	918	sp_v3.0_unigene143730:0-973
sp_v3.0_unigene143731	5	77	sp_v3.0_unigene143731:0-1128
sp_v3.0_unigene143731	80	212	sp_v3.0_unigene143731:0-1128
sp_v3.0_unigene143731	225	1128	sp_v3.0_unigene143731:0-1128
sp_v3.0_unigene143732	0	78	sp_v3.0_unigene143732:0-646
sp_v3.0_unigene143732	85	216	sp_v3.0_unigene143732:0-646
sp_v3.0_unigene143732	225	413	sp_v3.0_unigene143732:0-646
sp_v3.0_unigene143732	430	646	sp_v3.0_unigene143732:0-646
sp_v3.0_unigene143734	5	277	sp_v3.0_unigene143734:0-739
sp_v3.0_unigene143734	285	364	sp_v3.0_unigene143734:0-739
sp_v3.0_unigene143734	365	709	sp_v3.0_unigene143734:0-739
sp_v3.0_unigene143735	0	211	sp_v3.0_unigene143735:0-1385
sp_v3.0_unigene143735	215	917	sp_v3.0_unigene143735:0-1385
sp_v3.0_unigene143735	920	1385	sp_v3.0_unigene143735:0-1385
sp_v3.0_unigene143737	5	348	sp_v3.0_unigene143737:0-594
sp_v3.0_unigene143737	360	590	sp_v3.0_unigene143737:0-594
sp_v3.0_unigene143738	10	286	sp_v3.0_unigene143738:0-452
sp_v3.0_unigene143738	290	358	sp_v3.0_unigene143738:0-452
sp_v3.0_unigene143738	360	432	sp_v3.0_unigene143738:0-452
sp_v3.0_unigene143739	0	223	sp_v3.0_unigene143739:0-1182
sp_v3.0_unigene143739	235	444	sp_v3.0_unigene143739:0-1182
sp_v3.0_unigene143739	455	537	sp_v3.0_unigene143739:0-1182
sp_v3.0_unigene143739	545	920	sp_v3.0_unigene143739:0-1182
sp_v3.0_unigene143739	980	1182	sp_v3.0_unigene143739:0-1182
sp_v3.0_unigene143740	70	136	sp_v3.0_unigene143740:0-560
sp_v3.0_unigene143740	140	218	sp_v3.0_unigene143740:0-560
sp_v3.0_unigene143740	220	352	sp_v3.0_unigene143740:0-560
sp_v3.0_unigene143741	0	69	sp_v3.0_unigene143741:0-1036
sp_v3.0_unigene143741	85	208	sp_v3.0_unigene143741:0-1036
sp_v3.0_unigene143741	225	406	sp_v3.0_unigene143741:0-1036
sp_v3.0_unigene143741	415	837	sp_v3.0_unigene143741:0-1036
sp_v3.0_unigene143741	845	1036	sp_v3.0_unigene143741:0-1036
sp_v3.0_unigene143742	5	281	sp_v3.0_unigene143742:0-484
sp_v3.0_unigene143742	295	484	sp_v3.0_unigene143742:0-484
sp_v3.0_unigene143743	5	270	sp_v3.0_unigene143743:0-1064
sp_v3.0_unigene143743	275	560	sp_v3.0_unigene143743:0-1064
sp_v3.0_unigene143743	565	712	sp_v3.0_unigene143743:0-1064
sp_v3.0_unigene143743	715	1062	sp_v3.0_unigene143743:0-1064
sp_v3.0_unigene143744	555	692	sp_v3.0_unigene143744:0-986
sp_v3.0_unigene143744	700	986	sp_v3.0_unigene143744:0-986
sp_v3.0_unigene143745	0	219	sp_v3.0_unigene143745:0-490
sp_v3.0_unigene143745	220	487	sp_v3.0_unigene143745:0-490
sp_v3.0_unigene143746	145	285	sp_v3.0_unigene143746:0-327
sp_v3.0_unigene143747	0	66	sp_v3.0_unigene143747:0-478
sp_v3.0_unigene143747	70	146	sp_v3.0_unigene143747:0-478
sp_v3.0_unigene143747	155	346	sp_v3.0_unigene143747:0-478
sp_v3.0_unigene143747	355	478	sp_v3.0_unigene143747:0-478
sp_v3.0_unigene143748	10	964	sp_v3.0_unigene143748:0-964
sp_v3.0_unigene143749	0	75	sp_v3.0_unigene143749:0-886
sp_v3.0_unigene143749	80	549	sp_v3.0_unigene143749:0-886
sp_v3.0_unigene143749	575	886	sp_v3.0_unigene143749:0-886
sp_v3.0_unigene143750	0	288	sp_v3.0_unigene143750:0-518
sp_v3.0_unigene143750	295	428	sp_v3.0_unigene143750:0-518
sp_v3.0_unigene143750	435	503	sp_v3.0_unigene143750:0-518
sp_v3.0_unigene143751	0	135	sp_v3.0_unigene143751:0-427
sp_v3.0_unigene143751	140	414	sp_v3.0_unigene143751:0-427
sp_v3.0_unigene143752	0	418	sp_v3.0_unigene143752:0-519
sp_v3.0_unigene143753	0	140	sp_v3.0_unigene143753:0-440
sp_v3.0_unigene143753	295	431	sp_v3.0_unigene143753:0-440
sp_v3.0_unigene143754	0	139	sp_v3.0_unigene143754:0-907
sp_v3.0_unigene143754	145	697	sp_v3.0_unigene143754:0-907
sp_v3.0_unigene143754	710	907	sp_v3.0_unigene143754:0-907
sp_v3.0_unigene143755	0	147	sp_v3.0_unigene143755:0-343
sp_v3.0_unigene143755	210	343	sp_v3.0_unigene143755:0-343
sp_v3.0_unigene143756	0	176	sp_v3.0_unigene143756:0-698
sp_v3.0_unigene143756	180	441	sp_v3.0_unigene143756:0-698
sp_v3.0_unigene143756	465	632	sp_v3.0_unigene143756:0-698
sp_v3.0_unigene143757	0	137	sp_v3.0_unigene143757:0-453
sp_v3.0_unigene143757	145	344	sp_v3.0_unigene143757:0-453
sp_v3.0_unigene143757	345	407	sp_v3.0_unigene143757:0-453
sp_v3.0_unigene143758	0	486	sp_v3.0_unigene143758:0-592
sp_v3.0_unigene143758	490	561	sp_v3.0_unigene143758:0-592
sp_v3.0_unigene143759	0	418	sp_v3.0_unigene143759:0-612
sp_v3.0_unigene143759	425	612	sp_v3.0_unigene143759:0-612
sp_v3.0_unigene143760	135	202	sp_v3.0_unigene143760:0-489
sp_v3.0_unigene143760	205	291	sp_v3.0_unigene143760:0-489
sp_v3.0_unigene143761	0	272	sp_v3.0_unigene143761:0-512
sp_v3.0_unigene143761	275	504	sp_v3.0_unigene143761:0-512
sp_v3.0_unigene143762	0	141	sp_v3.0_unigene143762:0-421
sp_v3.0_unigene143762	150	421	sp_v3.0_unigene143762:0-421
sp_v3.0_unigene143763	0	131	sp_v3.0_unigene143763:0-519
sp_v3.0_unigene143763	225	516	sp_v3.0_unigene143763:0-519
sp_v3.0_unigene143765	135	838	sp_v3.0_unigene143765:0-838
sp_v3.0_unigene143766	5	136	sp_v3.0_unigene143766:0-424
sp_v3.0_unigene143766	155	350	sp_v3.0_unigene143766:0-424
sp_v3.0_unigene143767	0	413	sp_v3.0_unigene143767:0-448
sp_v3.0_unigene143768	0	72	sp_v3.0_unigene143768:0-483
sp_v3.0_unigene143768	75	218	sp_v3.0_unigene143768:0-483
sp_v3.0_unigene143768	225	345	sp_v3.0_unigene143768:0-483
sp_v3.0_unigene143768	355	483	sp_v3.0_unigene143768:0-483
sp_v3.0_unigene143771	345	467	sp_v3.0_unigene143771:0-467
sp_v3.0_unigene143772	0	154	sp_v3.0_unigene143772:0-1006
sp_v3.0_unigene143772	275	361	sp_v3.0_unigene143772:0-1006
sp_v3.0_unigene143772	365	482	sp_v3.0_unigene143772:0-1006
sp_v3.0_unigene143772	490	1006	sp_v3.0_unigene143772:0-1006
sp_v3.0_unigene143774	135	499	sp_v3.0_unigene143774:0-625
sp_v3.0_unigene143775	15	84	sp_v3.0_unigene143775:0-549
sp_v3.0_unigene143775	85	213	sp_v3.0_unigene143775:0-549
sp_v3.0_unigene143775	220	294	sp_v3.0_unigene143775:0-549
sp_v3.0_unigene143775	295	405	sp_v3.0_unigene143775:0-549
sp_v3.0_unigene143776	0	274	sp_v3.0_unigene143776:0-1065
sp_v3.0_unigene143776	290	359	sp_v3.0_unigene143776:0-1065
sp_v3.0_unigene143776	365	639	sp_v3.0_unigene143776:0-1065
sp_v3.0_unigene143776	645	897	sp_v3.0_unigene143776:0-1065
sp_v3.0_unigene143776	900	1020	sp_v3.0_unigene143776:0-1065
sp_v3.0_unigene143777	0	135	sp_v3.0_unigene143777:0-786
sp_v3.0_unigene143777	140	212	sp_v3.0_unigene143777:0-786
sp_v3.0_unigene143777	220	738	sp_v3.0_unigene143777:0-786
sp_v3.0_unigene143778	65	400	sp_v3.0_unigene143778:0-400
sp_v3.0_unigene143779	65	204	sp_v3.0_unigene143779:0-620
sp_v3.0_unigene143779	205	486	sp_v3.0_unigene143779:0-620
sp_v3.0_unigene143779	490	616	sp_v3.0_unigene143779:0-620
sp_v3.0_unigene143780	5	401	sp_v3.0_unigene143780:0-401
sp_v3.0_unigene143781	5	219	sp_v3.0_unigene143781:0-1134
sp_v3.0_unigene143781	220	413	sp_v3.0_unigene143781:0-1134
sp_v3.0_unigene143781	415	495	sp_v3.0_unigene143781:0-1134
sp_v3.0_unigene143781	500	635	sp_v3.0_unigene143781:0-1134
sp_v3.0_unigene143781	640	1130	sp_v3.0_unigene143781:0-1134
sp_v3.0_unigene143782	65	133	sp_v3.0_unigene143782:0-351
sp_v3.0_unigene143782	135	346	sp_v3.0_unigene143782:0-351
sp_v3.0_unigene143783	0	64	sp_v3.0_unigene143783:0-646
sp_v3.0_unigene143783	65	422	sp_v3.0_unigene143783:0-646
sp_v3.0_unigene143783	425	497	sp_v3.0_unigene143783:0-646
sp_v3.0_unigene143783	505	630	sp_v3.0_unigene143783:0-646
sp_v3.0_unigene143784	85	204	sp_v3.0_unigene143784:0-645
sp_v3.0_unigene143784	205	645	sp_v3.0_unigene143784:0-645
sp_v3.0_unigene143785	15	142	sp_v3.0_unigene143785:0-783
sp_v3.0_unigene143785	150	216	sp_v3.0_unigene143785:0-783
sp_v3.0_unigene143785	245	389	sp_v3.0_unigene143785:0-783
sp_v3.0_unigene143785	635	697	sp_v3.0_unigene143785:0-783
sp_v3.0_unigene143785	710	783	sp_v3.0_unigene143785:0-783
sp_v3.0_unigene143786	0	283	sp_v3.0_unigene143786:0-805
sp_v3.0_unigene143786	285	805	sp_v3.0_unigene143786:0-805
sp_v3.0_unigene143788	0	139	sp_v3.0_unigene143788:0-741
sp_v3.0_unigene143788	140	411	sp_v3.0_unigene143788:0-741
sp_v3.0_unigene143788	415	690	sp_v3.0_unigene143788:0-741
sp_v3.0_unigene143789	15	270	sp_v3.0_unigene143789:0-1020
sp_v3.0_unigene143789	345	784	sp_v3.0_unigene143789:0-1020
sp_v3.0_unigene143789	845	995	sp_v3.0_unigene143789:0-1020
sp_v3.0_unigene143790	0	610	sp_v3.0_unigene143790:0-610
sp_v3.0_unigene143791	5	143	sp_v3.0_unigene143791:0-568
sp_v3.0_unigene143791	275	487	sp_v3.0_unigene143791:0-568
sp_v3.0_unigene143791	490	564	sp_v3.0_unigene143791:0-568
sp_v3.0_unigene143792	0	69	sp_v3.0_unigene143792:0-584
sp_v3.0_unigene143792	70	422	sp_v3.0_unigene143792:0-584
sp_v3.0_unigene143792	430	562	sp_v3.0_unigene143792:0-584
sp_v3.0_unigene143793	5	430	sp_v3.0_unigene143793:0-450
sp_v3.0_unigene143794	155	219	sp_v3.0_unigene143794:0-514
sp_v3.0_unigene143794	225	506	sp_v3.0_unigene143794:0-514
sp_v3.0_unigene143795	10	225	sp_v3.0_unigene143795:0-422
sp_v3.0_unigene143796	0	142	sp_v3.0_unigene143796:0-381
sp_v3.0_unigene143796	270	381	sp_v3.0_unigene143796:0-381
sp_v3.0_unigene143797	10	512	sp_v3.0_unigene143797:0-1079
sp_v3.0_unigene143797	695	1079	sp_v3.0_unigene143797:0-1079
sp_v3.0_unigene143798	15	581	sp_v3.0_unigene143798:0-591
sp_v3.0_unigene143800	5	279	sp_v3.0_unigene143800:0-596
sp_v3.0_unigene143800	295	496	sp_v3.0_unigene143800:0-596
sp_v3.0_unigene143801	0	365	sp_v3.0_unigene143801:0-385
sp_v3.0_unigene143802	0	71	sp_v3.0_unigene143802:0-432
sp_v3.0_unigene143802	280	355	sp_v3.0_unigene143802:0-432
sp_v3.0_unigene143802	360	432	sp_v3.0_unigene143802:0-432
sp_v3.0_unigene143803	0	284	sp_v3.0_unigene143803:0-632
sp_v3.0_unigene143803	285	624	sp_v3.0_unigene143803:0-632
sp_v3.0_unigene143804	0	575	sp_v3.0_unigene143804:0-575
sp_v3.0_unigene143805	0	139	sp_v3.0_unigene143805:0-1471
sp_v3.0_unigene143805	145	224	sp_v3.0_unigene143805:0-1471
sp_v3.0_unigene143805	225	904	sp_v3.0_unigene143805:0-1471
sp_v3.0_unigene143805	905	1121	sp_v3.0_unigene143805:0-1471
sp_v3.0_unigene143805	1135	1471	sp_v3.0_unigene143805:0-1471
sp_v3.0_unigene143806	15	139	sp_v3.0_unigene143806:0-576
sp_v3.0_unigene143806	220	288	sp_v3.0_unigene143806:0-576
sp_v3.0_unigene143806	320	576	sp_v3.0_unigene143806:0-576
sp_v3.0_unigene143807	0	142	sp_v3.0_unigene143807:0-372
sp_v3.0_unigene143807	145	364	sp_v3.0_unigene143807:0-372
sp_v3.0_unigene143808	0	65	sp_v3.0_unigene143808:0-285
sp_v3.0_unigene143808	80	212	sp_v3.0_unigene143808:0-285
sp_v3.0_unigene143808	215	285	sp_v3.0_unigene143808:0-285
sp_v3.0_unigene143809	0	208	sp_v3.0_unigene143809:0-340
sp_v3.0_unigene143809	225	340	sp_v3.0_unigene143809:0-340
sp_v3.0_unigene143810	0	278	sp_v3.0_unigene143810:0-1522
sp_v3.0_unigene143810	280	1042	sp_v3.0_unigene143810:0-1522
sp_v3.0_unigene143810	1045	1522	sp_v3.0_unigene143810:0-1522
sp_v3.0_unigene143811	0	212	sp_v3.0_unigene143811:0-485
sp_v3.0_unigene143811	215	284	sp_v3.0_unigene143811:0-485
sp_v3.0_unigene143811	285	353	sp_v3.0_unigene143811:0-485
sp_v3.0_unigene143811	420	485	sp_v3.0_unigene143811:0-485
sp_v3.0_unigene143812	5	69	sp_v3.0_unigene143812:0-524
sp_v3.0_unigene143812	80	350	sp_v3.0_unigene143812:0-524
sp_v3.0_unigene143812	360	486	sp_v3.0_unigene143812:0-524
sp_v3.0_unigene143813	0	83	sp_v3.0_unigene143813:0-342
sp_v3.0_unigene143813	85	342	sp_v3.0_unigene143813:0-342
sp_v3.0_unigene143814	435	773	sp_v3.0_unigene143814:0-773
sp_v3.0_unigene143815	0	151	sp_v3.0_unigene143815:0-181
sp_v3.0_unigene143816	0	355	sp_v3.0_unigene143816:0-368
sp_v3.0_unigene143817	0	1219	sp_v3.0_unigene143817:0-1219
sp_v3.0_unigene143818	0	209	sp_v3.0_unigene143818:0-295
sp_v3.0_unigene143818	225	290	sp_v3.0_unigene143818:0-295
sp_v3.0_unigene143819	155	830	sp_v3.0_unigene143819:0-993
sp_v3.0_unigene143819	835	977	sp_v3.0_unigene143819:0-993
sp_v3.0_unigene143820	0	138	sp_v3.0_unigene143820:0-818
sp_v3.0_unigene143820	205	560	sp_v3.0_unigene143820:0-818
sp_v3.0_unigene143820	570	640	sp_v3.0_unigene143820:0-818
sp_v3.0_unigene143820	695	818	sp_v3.0_unigene143820:0-818
sp_v3.0_unigene143821	5	151	sp_v3.0_unigene143821:0-725
sp_v3.0_unigene143821	155	274	sp_v3.0_unigene143821:0-725
sp_v3.0_unigene143821	280	488	sp_v3.0_unigene143821:0-725
sp_v3.0_unigene143821	490	697	sp_v3.0_unigene143821:0-725
sp_v3.0_unigene143822	0	343	sp_v3.0_unigene143822:0-602
sp_v3.0_unigene143822	350	568	sp_v3.0_unigene143822:0-602
sp_v3.0_unigene143823	0	144	sp_v3.0_unigene143823:0-545
sp_v3.0_unigene143823	150	412	sp_v3.0_unigene143823:0-545
sp_v3.0_unigene143824	0	677	sp_v3.0_unigene143824:0-677
sp_v3.0_unigene143825	0	208	sp_v3.0_unigene143825:0-606
sp_v3.0_unigene143825	220	606	sp_v3.0_unigene143825:0-606
sp_v3.0_unigene143826	0	80	sp_v3.0_unigene143826:0-112
sp_v3.0_unigene143827	0	503	sp_v3.0_unigene143827:0-607
sp_v3.0_unigene143827	505	580	sp_v3.0_unigene143827:0-607
sp_v3.0_unigene143828	0	778	sp_v3.0_unigene143828:0-778
sp_v3.0_unigene143829	140	341	sp_v3.0_unigene143829:0-673
sp_v3.0_unigene143829	385	582	sp_v3.0_unigene143829:0-673
sp_v3.0_unigene143829	600	673	sp_v3.0_unigene143829:0-673
sp_v3.0_unigene143830	0	171	sp_v3.0_unigene143830:0-310
sp_v3.0_unigene143831	0	136	sp_v3.0_unigene143831:0-136
sp_v3.0_unigene143832	0	136	sp_v3.0_unigene143832:0-945
sp_v3.0_unigene143832	145	224	sp_v3.0_unigene143832:0-945
sp_v3.0_unigene143832	470	887	sp_v3.0_unigene143832:0-945
sp_v3.0_unigene143832	890	945	sp_v3.0_unigene143832:0-945
sp_v3.0_unigene143833	0	289	sp_v3.0_unigene143833:0-289
sp_v3.0_unigene143834	0	148	sp_v3.0_unigene143834:0-415
sp_v3.0_unigene143834	150	272	sp_v3.0_unigene143834:0-415
sp_v3.0_unigene143834	275	346	sp_v3.0_unigene143834:0-415
sp_v3.0_unigene143835	0	414	sp_v3.0_unigene143835:0-551
sp_v3.0_unigene143835	420	551	sp_v3.0_unigene143835:0-551
sp_v3.0_unigene143836	15	278	sp_v3.0_unigene143836:0-1085
sp_v3.0_unigene143836	290	624	sp_v3.0_unigene143836:0-1085
sp_v3.0_unigene143836	630	848	sp_v3.0_unigene143836:0-1085
sp_v3.0_unigene143836	850	1081	sp_v3.0_unigene143836:0-1085
sp_v3.0_unigene143837	0	204	sp_v3.0_unigene143837:0-429
sp_v3.0_unigene143837	215	286	sp_v3.0_unigene143837:0-429
sp_v3.0_unigene143838	15	79	sp_v3.0_unigene143838:0-382
sp_v3.0_unigene143838	125	326	sp_v3.0_unigene143838:0-382
sp_v3.0_unigene143839	15	211	sp_v3.0_unigene143839:0-915
sp_v3.0_unigene143839	225	417	sp_v3.0_unigene143839:0-915
sp_v3.0_unigene143841	10	409	sp_v3.0_unigene143841:0-701
sp_v3.0_unigene143841	415	701	sp_v3.0_unigene143841:0-701
sp_v3.0_unigene143843	0	200	sp_v3.0_unigene143843:0-448
sp_v3.0_unigene143843	275	432	sp_v3.0_unigene143843:0-448
sp_v3.0_unigene143844	0	146	sp_v3.0_unigene143844:0-178
sp_v3.0_unigene143845	0	127	sp_v3.0_unigene143845:0-587
sp_v3.0_unigene143846	10	342	sp_v3.0_unigene143846:0-475
sp_v3.0_unigene143846	350	475	sp_v3.0_unigene143846:0-475
sp_v3.0_unigene143847	5	204	sp_v3.0_unigene143847:0-691
sp_v3.0_unigene143847	225	691	sp_v3.0_unigene143847:0-691
sp_v3.0_unigene143848	5	733	sp_v3.0_unigene143848:0-733
sp_v3.0_unigene143849	0	64	sp_v3.0_unigene143849:0-403
sp_v3.0_unigene143849	65	403	sp_v3.0_unigene143849:0-403
sp_v3.0_unigene143850	0	275	sp_v3.0_unigene143850:0-666
sp_v3.0_unigene143850	280	427	sp_v3.0_unigene143850:0-666
sp_v3.0_unigene143850	430	554	sp_v3.0_unigene143850:0-666
sp_v3.0_unigene143850	560	640	sp_v3.0_unigene143850:0-666
sp_v3.0_unigene143851	0	430	sp_v3.0_unigene143851:0-433
sp_v3.0_unigene143852	5	155	sp_v3.0_unigene143852:0-166
sp_v3.0_unigene143853	150	479	sp_v3.0_unigene143853:0-479
sp_v3.0_unigene143855	0	144	sp_v3.0_unigene143855:0-546
sp_v3.0_unigene143855	275	412	sp_v3.0_unigene143855:0-546
sp_v3.0_unigene143855	420	546	sp_v3.0_unigene143855:0-546
sp_v3.0_unigene143856	10	190	sp_v3.0_unigene143856:0-190
sp_v3.0_unigene143857	15	347	sp_v3.0_unigene143857:0-408
sp_v3.0_unigene143857	350	408	sp_v3.0_unigene143857:0-408
sp_v3.0_unigene143858	0	497	sp_v3.0_unigene143858:0-501
sp_v3.0_unigene143860	0	270	sp_v3.0_unigene143860:0-312
sp_v3.0_unigene143861	0	143	sp_v3.0_unigene143861:0-335
sp_v3.0_unigene143861	150	335	sp_v3.0_unigene143861:0-335
sp_v3.0_unigene143862	215	288	sp_v3.0_unigene143862:0-308
sp_v3.0_unigene143864	0	146	sp_v3.0_unigene143864:0-659
sp_v3.0_unigene143864	155	281	sp_v3.0_unigene143864:0-659
sp_v3.0_unigene143864	285	352	sp_v3.0_unigene143864:0-659
sp_v3.0_unigene143864	360	424	sp_v3.0_unigene143864:0-659
sp_v3.0_unigene143864	435	659	sp_v3.0_unigene143864:0-659
sp_v3.0_unigene143866	0	574	sp_v3.0_unigene143866:0-678
sp_v3.0_unigene143866	575	678	sp_v3.0_unigene143866:0-678
sp_v3.0_unigene143867	0	204	sp_v3.0_unigene143867:0-331
sp_v3.0_unigene143867	225	331	sp_v3.0_unigene143867:0-331
sp_v3.0_unigene143868	0	146	sp_v3.0_unigene143868:0-411
sp_v3.0_unigene143869	0	202	sp_v3.0_unigene143869:0-644
sp_v3.0_unigene143869	210	482	sp_v3.0_unigene143869:0-644
sp_v3.0_unigene143869	490	643	sp_v3.0_unigene143869:0-644
sp_v3.0_unigene143870	0	70	sp_v3.0_unigene143870:0-446
sp_v3.0_unigene143870	75	217	sp_v3.0_unigene143870:0-446
sp_v3.0_unigene143870	220	413	sp_v3.0_unigene143870:0-446
sp_v3.0_unigene143871	10	147	sp_v3.0_unigene143871:0-395
sp_v3.0_unigene143871	155	395	sp_v3.0_unigene143871:0-395
sp_v3.0_unigene143872	5	135	sp_v3.0_unigene143872:0-605
sp_v3.0_unigene143872	145	605	sp_v3.0_unigene143872:0-605
sp_v3.0_unigene143874	85	154	sp_v3.0_unigene143874:0-383
sp_v3.0_unigene143874	155	367	sp_v3.0_unigene143874:0-383
sp_v3.0_unigene143875	0	148	sp_v3.0_unigene143875:0-339
sp_v3.0_unigene143876	0	63	sp_v3.0_unigene143876:0-580
sp_v3.0_unigene143876	115	199	sp_v3.0_unigene143876:0-580
sp_v3.0_unigene143876	265	348	sp_v3.0_unigene143876:0-580
sp_v3.0_unigene143876	380	539	sp_v3.0_unigene143876:0-580
sp_v3.0_unigene143877	15	272	sp_v3.0_unigene143877:0-626
sp_v3.0_unigene143877	360	570	sp_v3.0_unigene143877:0-626
sp_v3.0_unigene143879	5	420	sp_v3.0_unigene143879:0-422
sp_v3.0_unigene143880	0	160	sp_v3.0_unigene143880:0-324
sp_v3.0_unigene143880	205	278	sp_v3.0_unigene143880:0-324
sp_v3.0_unigene143881	0	283	sp_v3.0_unigene143881:0-371
sp_v3.0_unigene143882	0	439	sp_v3.0_unigene143882:0-463
sp_v3.0_unigene143883	0	152	sp_v3.0_unigene143883:0-211
sp_v3.0_unigene143884	15	207	sp_v3.0_unigene143884:0-442
sp_v3.0_unigene143884	215	356	sp_v3.0_unigene143884:0-442
sp_v3.0_unigene143884	365	434	sp_v3.0_unigene143884:0-442
sp_v3.0_unigene143885	0	202	sp_v3.0_unigene143885:0-542
sp_v3.0_unigene143885	225	395	sp_v3.0_unigene143885:0-542
sp_v3.0_unigene143885	415	542	sp_v3.0_unigene143885:0-542
sp_v3.0_unigene143886	0	471	sp_v3.0_unigene143886:0-471
sp_v3.0_unigene143887	10	426	sp_v3.0_unigene143887:0-728
sp_v3.0_unigene143887	430	567	sp_v3.0_unigene143887:0-728
sp_v3.0_unigene143887	575	706	sp_v3.0_unigene143887:0-728
sp_v3.0_unigene143888	0	75	sp_v3.0_unigene143888:0-428
sp_v3.0_unigene143888	80	276	sp_v3.0_unigene143888:0-428
sp_v3.0_unigene143888	280	417	sp_v3.0_unigene143888:0-428
sp_v3.0_unigene143889	0	139	sp_v3.0_unigene143889:0-362
sp_v3.0_unigene143889	145	341	sp_v3.0_unigene143889:0-362
sp_v3.0_unigene143890	0	129	sp_v3.0_unigene143890:0-345
sp_v3.0_unigene143890	135	282	sp_v3.0_unigene143890:0-345
sp_v3.0_unigene143890	285	345	sp_v3.0_unigene143890:0-345
sp_v3.0_unigene143892	0	202	sp_v3.0_unigene143892:0-426
sp_v3.0_unigene143892	215	426	sp_v3.0_unigene143892:0-426
sp_v3.0_unigene143893	80	760	sp_v3.0_unigene143893:0-760
sp_v3.0_unigene143894	0	282	sp_v3.0_unigene143894:0-282
sp_v3.0_unigene143895	10	139	sp_v3.0_unigene143895:0-614
sp_v3.0_unigene143895	140	414	sp_v3.0_unigene143895:0-614
sp_v3.0_unigene143895	420	614	sp_v3.0_unigene143895:0-614
sp_v3.0_unigene143896	0	137	sp_v3.0_unigene143896:0-349
sp_v3.0_unigene143896	140	219	sp_v3.0_unigene143896:0-349
sp_v3.0_unigene143896	220	349	sp_v3.0_unigene143896:0-349
sp_v3.0_unigene143897	85	441	sp_v3.0_unigene143897:0-598
sp_v3.0_unigene143897	465	598	sp_v3.0_unigene143897:0-598
sp_v3.0_unigene143898	10	287	sp_v3.0_unigene143898:0-632
sp_v3.0_unigene143898	290	560	sp_v3.0_unigene143898:0-632
sp_v3.0_unigene143899	85	433	sp_v3.0_unigene143899:0-433
sp_v3.0_unigene143900	0	485	sp_v3.0_unigene143900:0-507
sp_v3.0_unigene143901	10	76	sp_v3.0_unigene143901:0-657
sp_v3.0_unigene143901	110	180	sp_v3.0_unigene143901:0-657
sp_v3.0_unigene143902	0	153	sp_v3.0_unigene143902:0-997
sp_v3.0_unigene143902	155	344	sp_v3.0_unigene143902:0-997
sp_v3.0_unigene143902	345	416	sp_v3.0_unigene143902:0-997
sp_v3.0_unigene143902	420	500	sp_v3.0_unigene143902:0-997
sp_v3.0_unigene143902	505	700	sp_v3.0_unigene143902:0-997
sp_v3.0_unigene143902	705	974	sp_v3.0_unigene143902:0-997
sp_v3.0_unigene143903	0	294	sp_v3.0_unigene143903:0-294
sp_v3.0_unigene143904	350	586	sp_v3.0_unigene143904:0-586
sp_v3.0_unigene143905	10	133	sp_v3.0_unigene143905:0-607
sp_v3.0_unigene143905	140	434	sp_v3.0_unigene143905:0-607
sp_v3.0_unigene143905	435	607	sp_v3.0_unigene143905:0-607
sp_v3.0_unigene143906	0	572	sp_v3.0_unigene143906:0-594
sp_v3.0_unigene143907	0	208	sp_v3.0_unigene143907:0-226
sp_v3.0_unigene143908	135	267	sp_v3.0_unigene143908:0-379
sp_v3.0_unigene143908	290	359	sp_v3.0_unigene143908:0-379
sp_v3.0_unigene143909	0	210	sp_v3.0_unigene143909:0-699
sp_v3.0_unigene143909	215	698	sp_v3.0_unigene143909:0-699
sp_v3.0_unigene143910	0	436	sp_v3.0_unigene143910:0-437
sp_v3.0_unigene143911	75	207	sp_v3.0_unigene143911:0-241
sp_v3.0_unigene143912	0	73	sp_v3.0_unigene143912:0-685
sp_v3.0_unigene143912	85	685	sp_v3.0_unigene143912:0-685
sp_v3.0_unigene143913	5	138	sp_v3.0_unigene143913:0-741
sp_v3.0_unigene143913	140	713	sp_v3.0_unigene143913:0-741
sp_v3.0_unigene143914	0	66	sp_v3.0_unigene143914:0-446
sp_v3.0_unigene143914	70	217	sp_v3.0_unigene143914:0-446
sp_v3.0_unigene143914	220	363	sp_v3.0_unigene143914:0-446
sp_v3.0_unigene143914	365	430	sp_v3.0_unigene143914:0-446
sp_v3.0_unigene143915	0	349	sp_v3.0_unigene143915:0-350
sp_v3.0_unigene143916	75	198	sp_v3.0_unigene143916:0-447
sp_v3.0_unigene143917	0	284	sp_v3.0_unigene143917:0-309
sp_v3.0_unigene143918	0	279	sp_v3.0_unigene143918:0-356
sp_v3.0_unigene143918	285	356	sp_v3.0_unigene143918:0-356
sp_v3.0_unigene143919	10	679	sp_v3.0_unigene143919:0-679
sp_v3.0_unigene143920	0	144	sp_v3.0_unigene143920:0-299
sp_v3.0_unigene143920	150	283	sp_v3.0_unigene143920:0-299
sp_v3.0_unigene143922	0	144	sp_v3.0_unigene143922:0-339
sp_v3.0_unigene143922	145	339	sp_v3.0_unigene143922:0-339
sp_v3.0_unigene143923	75	204	sp_v3.0_unigene143923:0-204
sp_v3.0_unigene143924	0	72	sp_v3.0_unigene143924:0-471
sp_v3.0_unigene143924	75	139	sp_v3.0_unigene143924:0-471
sp_v3.0_unigene143924	275	471	sp_v3.0_unigene143924:0-471
sp_v3.0_unigene143925	85	213	sp_v3.0_unigene143925:0-239
sp_v3.0_unigene143926	0	329	sp_v3.0_unigene143926:0-329
sp_v3.0_unigene143927	355	485	sp_v3.0_unigene143927:0-518
sp_v3.0_unigene143928	0	301	sp_v3.0_unigene143928:0-357
sp_v3.0_unigene143929	0	284	sp_v3.0_unigene143929:0-604
sp_v3.0_unigene143929	360	575	sp_v3.0_unigene143929:0-604
sp_v3.0_unigene143930	0	329	sp_v3.0_unigene143930:0-329
sp_v3.0_unigene143931	5	148	sp_v3.0_unigene143931:0-455
sp_v3.0_unigene143931	150	285	sp_v3.0_unigene143931:0-455
sp_v3.0_unigene143931	290	411	sp_v3.0_unigene143931:0-455
sp_v3.0_unigene143932	0	278	sp_v3.0_unigene143932:0-588
sp_v3.0_unigene143932	285	573	sp_v3.0_unigene143932:0-588
sp_v3.0_unigene143933	10	425	sp_v3.0_unigene143933:0-459
sp_v3.0_unigene143935	0	68	sp_v3.0_unigene143935:0-473
sp_v3.0_unigene143935	70	269	sp_v3.0_unigene143935:0-473
sp_v3.0_unigene143935	275	358	sp_v3.0_unigene143935:0-473
```
