## Supplementary Material 2 - Designed probes for sequence capture bisulfite (SeqCapBis design, Roche) for "Epigenetic memory of temperature sensed during somatic embryo maturation in 2-year-old maritime pine trees": OID44264_design1_Unigenes_capture_targets.bed (part 17 of 21)

```
sp_v3.0_unigene143935	365	473	sp_v3.0_unigene143935:0-473
sp_v3.0_unigene143936	0	702	sp_v3.0_unigene143936:0-856
sp_v3.0_unigene143936	705	836	sp_v3.0_unigene143936:0-856
sp_v3.0_unigene143937	0	314	sp_v3.0_unigene143937:0-314
sp_v3.0_unigene143938	0	290	sp_v3.0_unigene143938:0-320
sp_v3.0_unigene143939	0	140	sp_v3.0_unigene143939:0-364
sp_v3.0_unigene143939	150	346	sp_v3.0_unigene143939:0-364
sp_v3.0_unigene143940	5	428	sp_v3.0_unigene143940:0-546
sp_v3.0_unigene143940	435	546	sp_v3.0_unigene143940:0-546
sp_v3.0_unigene143941	0	356	sp_v3.0_unigene143941:0-356
sp_v3.0_unigene143942	5	73	sp_v3.0_unigene143942:0-372
sp_v3.0_unigene143942	80	366	sp_v3.0_unigene143942:0-372
sp_v3.0_unigene143944	0	213	sp_v3.0_unigene143944:0-508
sp_v3.0_unigene143944	250	508	sp_v3.0_unigene143944:0-508
sp_v3.0_unigene143945	135	220	sp_v3.0_unigene143945:0-252
sp_v3.0_unigene143946	10	290	sp_v3.0_unigene143946:0-305
sp_v3.0_unigene143947	15	226	sp_v3.0_unigene143947:0-239
sp_v3.0_unigene143948	0	157	sp_v3.0_unigene143948:0-463
sp_v3.0_unigene143948	295	463	sp_v3.0_unigene143948:0-463
sp_v3.0_unigene143949	0	146	sp_v3.0_unigene143949:0-440
sp_v3.0_unigene143949	225	431	sp_v3.0_unigene143949:0-440
sp_v3.0_unigene143950	0	71	sp_v3.0_unigene143950:0-243
sp_v3.0_unigene143950	75	211	sp_v3.0_unigene143950:0-243
sp_v3.0_unigene143951	80	417	sp_v3.0_unigene143951:0-471
sp_v3.0_unigene143952	0	288	sp_v3.0_unigene143952:0-374
sp_v3.0_unigene143953	15	269	sp_v3.0_unigene143953:0-269
sp_v3.0_unigene143955	15	203	sp_v3.0_unigene143955:0-445
sp_v3.0_unigene143955	210	429	sp_v3.0_unigene143955:0-445
sp_v3.0_unigene143956	85	147	sp_v3.0_unigene143956:0-487
sp_v3.0_unigene143956	150	343	sp_v3.0_unigene143956:0-487
sp_v3.0_unigene143956	345	483	sp_v3.0_unigene143956:0-487
sp_v3.0_unigene143957	0	149	sp_v3.0_unigene143957:0-648
sp_v3.0_unigene143957	155	451	sp_v3.0_unigene143957:0-648
sp_v3.0_unigene143957	460	648	sp_v3.0_unigene143957:0-648
sp_v3.0_unigene143958	0	291	sp_v3.0_unigene143958:0-326
sp_v3.0_unigene143959	0	467	sp_v3.0_unigene143959:0-467
sp_v3.0_unigene143960	0	351	sp_v3.0_unigene143960:0-463
sp_v3.0_unigene143960	365	431	sp_v3.0_unigene143960:0-463
sp_v3.0_unigene143961	65	128	sp_v3.0_unigene143961:0-406
sp_v3.0_unigene143961	150	406	sp_v3.0_unigene143961:0-406
sp_v3.0_unigene143962	140	211	sp_v3.0_unigene143962:0-561
sp_v3.0_unigene143962	215	295	sp_v3.0_unigene143962:0-561
sp_v3.0_unigene143962	435	561	sp_v3.0_unigene143962:0-561
sp_v3.0_unigene143963	5	144	sp_v3.0_unigene143963:0-343
sp_v3.0_unigene143963	145	343	sp_v3.0_unigene143963:0-343
sp_v3.0_unigene143964	65	130	sp_v3.0_unigene143964:0-138
sp_v3.0_unigene143965	15	344	sp_v3.0_unigene143965:0-457
sp_v3.0_unigene143965	360	425	sp_v3.0_unigene143965:0-457
sp_v3.0_unigene143966	15	123	sp_v3.0_unigene143966:0-123
sp_v3.0_unigene143967	0	121	sp_v3.0_unigene143967:0-121
sp_v3.0_unigene143968	0	211	sp_v3.0_unigene143968:0-441
sp_v3.0_unigene143968	220	436	sp_v3.0_unigene143968:0-441
sp_v3.0_unigene143969	0	420	sp_v3.0_unigene143969:0-420
sp_v3.0_unigene143970	0	70	sp_v3.0_unigene143970:0-489
sp_v3.0_unigene143970	80	218	sp_v3.0_unigene143970:0-489
sp_v3.0_unigene143970	225	479	sp_v3.0_unigene143970:0-489
sp_v3.0_unigene143971	0	129	sp_v3.0_unigene143971:0-250
sp_v3.0_unigene143973	10	133	sp_v3.0_unigene143973:0-289
sp_v3.0_unigene143973	150	286	sp_v3.0_unigene143973:0-289
sp_v3.0_unigene143974	15	578	sp_v3.0_unigene143974:0-590
sp_v3.0_unigene143975	0	80	sp_v3.0_unigene143975:0-86
sp_v3.0_unigene143976	0	142	sp_v3.0_unigene143976:0-417
sp_v3.0_unigene143976	150	417	sp_v3.0_unigene143976:0-417
sp_v3.0_unigene143978	0	139	sp_v3.0_unigene143978:0-266
sp_v3.0_unigene143978	155	266	sp_v3.0_unigene143978:0-266
sp_v3.0_unigene143979	15	138	sp_v3.0_unigene143979:0-603
sp_v3.0_unigene143979	150	421	sp_v3.0_unigene143979:0-603
sp_v3.0_unigene143979	425	574	sp_v3.0_unigene143979:0-603
sp_v3.0_unigene143980	5	371	sp_v3.0_unigene143980:0-389
sp_v3.0_unigene143981	110	295	sp_v3.0_unigene143981:0-410
sp_v3.0_unigene143982	0	349	sp_v3.0_unigene143982:0-515
sp_v3.0_unigene143982	365	507	sp_v3.0_unigene143982:0-515
sp_v3.0_unigene143983	0	272	sp_v3.0_unigene143983:0-517
sp_v3.0_unigene143983	290	503	sp_v3.0_unigene143983:0-517
sp_v3.0_unigene143984	0	219	sp_v3.0_unigene143984:0-248
sp_v3.0_unigene143985	0	286	sp_v3.0_unigene143985:0-525
sp_v3.0_unigene143985	290	509	sp_v3.0_unigene143985:0-525
sp_v3.0_unigene143986	135	493	sp_v3.0_unigene143986:0-583
sp_v3.0_unigene143986	505	572	sp_v3.0_unigene143986:0-583
sp_v3.0_unigene143987	65	146	sp_v3.0_unigene143987:0-255
sp_v3.0_unigene143987	150	255	sp_v3.0_unigene143987:0-255
sp_v3.0_unigene143988	0	272	sp_v3.0_unigene143988:0-272
sp_v3.0_unigene143990	10	136	sp_v3.0_unigene143990:0-262
sp_v3.0_unigene143990	150	262	sp_v3.0_unigene143990:0-262
sp_v3.0_unigene143992	0	288	sp_v3.0_unigene143992:0-442
sp_v3.0_unigene143992	290	432	sp_v3.0_unigene143992:0-442
sp_v3.0_unigene143993	280	404	sp_v3.0_unigene143993:0-404
sp_v3.0_unigene143994	0	294	sp_v3.0_unigene143994:0-435
sp_v3.0_unigene143994	295	422	sp_v3.0_unigene143994:0-435
sp_v3.0_unigene143995	0	53	sp_v3.0_unigene143995:0-53
sp_v3.0_unigene143996	0	269	sp_v3.0_unigene143996:0-269
sp_v3.0_unigene143997	0	142	sp_v3.0_unigene143997:0-169
sp_v3.0_unigene143998	0	347	sp_v3.0_unigene143998:0-347
sp_v3.0_unigene143999	0	200	sp_v3.0_unigene143999:0-325
sp_v3.0_unigene143999	215	325	sp_v3.0_unigene143999:0-325
sp_v3.0_unigene144000	0	187	sp_v3.0_unigene144000:0-187
sp_v3.0_unigene144001	5	419	sp_v3.0_unigene144001:0-462
sp_v3.0_unigene144002	10	421	sp_v3.0_unigene144002:0-678
sp_v3.0_unigene144002	430	568	sp_v3.0_unigene144002:0-678
sp_v3.0_unigene144002	570	678	sp_v3.0_unigene144002:0-678
sp_v3.0_unigene144003	15	225	sp_v3.0_unigene144003:0-245
sp_v3.0_unigene144004	0	349	sp_v3.0_unigene144004:0-349
sp_v3.0_unigene144005	0	201	sp_v3.0_unigene144005:0-521
sp_v3.0_unigene144005	225	432	sp_v3.0_unigene144005:0-521
sp_v3.0_unigene144006	15	141	sp_v3.0_unigene144006:0-199
sp_v3.0_unigene144007	0	290	sp_v3.0_unigene144007:0-292
sp_v3.0_unigene144008	0	74	sp_v3.0_unigene144008:0-708
sp_v3.0_unigene144008	85	200	sp_v3.0_unigene144008:0-708
sp_v3.0_unigene144008	215	420	sp_v3.0_unigene144008:0-708
sp_v3.0_unigene144008	435	504	sp_v3.0_unigene144008:0-708
sp_v3.0_unigene144008	625	700	sp_v3.0_unigene144008:0-708
sp_v3.0_unigene144009	0	218	sp_v3.0_unigene144009:0-330
sp_v3.0_unigene144009	225	330	sp_v3.0_unigene144009:0-330
sp_v3.0_unigene144010	15	145	sp_v3.0_unigene144010:0-533
sp_v3.0_unigene144010	180	288	sp_v3.0_unigene144010:0-533
sp_v3.0_unigene144010	315	533	sp_v3.0_unigene144010:0-533
sp_v3.0_unigene144011	5	433	sp_v3.0_unigene144011:0-448
sp_v3.0_unigene144012	0	492	sp_v3.0_unigene144012:0-524
sp_v3.0_unigene144014	0	354	sp_v3.0_unigene144014:0-441
sp_v3.0_unigene144014	355	437	sp_v3.0_unigene144014:0-441
sp_v3.0_unigene144015	0	224	sp_v3.0_unigene144015:0-248
sp_v3.0_unigene144016	0	68	sp_v3.0_unigene144016:0-180
sp_v3.0_unigene144016	75	149	sp_v3.0_unigene144016:0-180
sp_v3.0_unigene144017	15	222	sp_v3.0_unigene144017:0-448
sp_v3.0_unigene144018	5	144	sp_v3.0_unigene144018:0-175
sp_v3.0_unigene144019	0	207	sp_v3.0_unigene144019:0-312
sp_v3.0_unigene144019	210	292	sp_v3.0_unigene144019:0-312
sp_v3.0_unigene144020	0	69	sp_v3.0_unigene144020:0-453
sp_v3.0_unigene144020	80	453	sp_v3.0_unigene144020:0-453
sp_v3.0_unigene144021	15	269	sp_v3.0_unigene144021:0-269
sp_v3.0_unigene144022	5	80	sp_v3.0_unigene144022:0-113
sp_v3.0_unigene144023	0	118	sp_v3.0_unigene144023:0-118
sp_v3.0_unigene144024	0	210	sp_v3.0_unigene144024:0-230
sp_v3.0_unigene144025	0	154	sp_v3.0_unigene144025:0-266
sp_v3.0_unigene144025	155	266	sp_v3.0_unigene144025:0-266
sp_v3.0_unigene144026	0	340	sp_v3.0_unigene144026:0-340
sp_v3.0_unigene144028	0	122	sp_v3.0_unigene144028:0-122
sp_v3.0_unigene144029	0	67	sp_v3.0_unigene144029:0-67
sp_v3.0_unigene144030	70	210	sp_v3.0_unigene144030:0-363
sp_v3.0_unigene144030	215	362	sp_v3.0_unigene144030:0-363
sp_v3.0_unigene144031	0	273	sp_v3.0_unigene144031:0-273
sp_v3.0_unigene144032	10	327	sp_v3.0_unigene144032:0-327
sp_v3.0_unigene144033	15	193	sp_v3.0_unigene144033:0-193
sp_v3.0_unigene144034	0	224	sp_v3.0_unigene144034:0-245
sp_v3.0_unigene144035	65	283	sp_v3.0_unigene144035:0-597
sp_v3.0_unigene144036	0	152	sp_v3.0_unigene144036:0-166
sp_v3.0_unigene144037	75	483	sp_v3.0_unigene144037:0-497
sp_v3.0_unigene144038	5	331	sp_v3.0_unigene144038:0-331
sp_v3.0_unigene144039	0	553	sp_v3.0_unigene144039:0-634
sp_v3.0_unigene144039	555	626	sp_v3.0_unigene144039:0-634
sp_v3.0_unigene144040	0	81	sp_v3.0_unigene144040:0-242
sp_v3.0_unigene144040	85	224	sp_v3.0_unigene144040:0-242
sp_v3.0_unigene144041	0	283	sp_v3.0_unigene144041:0-283
sp_v3.0_unigene144042	0	151	sp_v3.0_unigene144042:0-355
sp_v3.0_unigene144042	155	354	sp_v3.0_unigene144042:0-355
sp_v3.0_unigene144043	0	68	sp_v3.0_unigene144043:0-79
sp_v3.0_unigene144044	10	360	sp_v3.0_unigene144044:0-380
sp_v3.0_unigene144045	0	66	sp_v3.0_unigene144045:0-490
sp_v3.0_unigene144045	85	221	sp_v3.0_unigene144045:0-490
sp_v3.0_unigene144045	225	356	sp_v3.0_unigene144045:0-490
sp_v3.0_unigene144046	0	223	sp_v3.0_unigene144046:0-281
sp_v3.0_unigene144047	15	203	sp_v3.0_unigene144047:0-262
sp_v3.0_unigene144047	205	262	sp_v3.0_unigene144047:0-262
sp_v3.0_unigene144048	65	208	sp_v3.0_unigene144048:0-223
sp_v3.0_unigene144049	0	131	sp_v3.0_unigene144049:0-296
sp_v3.0_unigene144049	145	290	sp_v3.0_unigene144049:0-296
sp_v3.0_unigene144050	0	139	sp_v3.0_unigene144050:0-169
sp_v3.0_unigene144052	5	218	sp_v3.0_unigene144052:0-222
sp_v3.0_unigene144053	0	290	sp_v3.0_unigene144053:0-319
sp_v3.0_unigene144054	15	288	sp_v3.0_unigene144054:0-403
sp_v3.0_unigene144054	290	403	sp_v3.0_unigene144054:0-403
sp_v3.0_unigene144055	0	284	sp_v3.0_unigene144055:0-305
sp_v3.0_unigene144057	0	65	sp_v3.0_unigene144057:0-339
sp_v3.0_unigene144057	85	339	sp_v3.0_unigene144057:0-339
sp_v3.0_unigene144059	0	424	sp_v3.0_unigene144059:0-440
sp_v3.0_unigene144060	0	68	sp_v3.0_unigene144060:0-267
sp_v3.0_unigene144060	70	267	sp_v3.0_unigene144060:0-267
sp_v3.0_unigene144061	5	432	sp_v3.0_unigene144061:0-436
sp_v3.0_unigene144062	75	297	sp_v3.0_unigene144062:0-297
sp_v3.0_unigene144063	15	203	sp_v3.0_unigene144063:0-357
sp_v3.0_unigene144063	205	357	sp_v3.0_unigene144063:0-357
sp_v3.0_unigene144064	0	348	sp_v3.0_unigene144064:0-348
sp_v3.0_unigene144065	0	202	sp_v3.0_unigene144065:0-363
sp_v3.0_unigene144065	290	361	sp_v3.0_unigene144065:0-363
sp_v3.0_unigene144066	0	144	sp_v3.0_unigene144066:0-259
sp_v3.0_unigene144066	145	259	sp_v3.0_unigene144066:0-259
sp_v3.0_unigene144068	0	149	sp_v3.0_unigene144068:0-174
sp_v3.0_unigene144070	0	133	sp_v3.0_unigene144070:0-246
sp_v3.0_unigene144072	5	399	sp_v3.0_unigene144072:0-399
sp_v3.0_unigene144073	0	553	sp_v3.0_unigene144073:0-749
sp_v3.0_unigene144073	555	749	sp_v3.0_unigene144073:0-749
sp_v3.0_unigene144074	0	157	sp_v3.0_unigene144074:0-319
sp_v3.0_unigene144075	10	287	sp_v3.0_unigene144075:0-289
sp_v3.0_unigene144076	80	426	sp_v3.0_unigene144076:0-426
sp_v3.0_unigene144077	5	79	sp_v3.0_unigene144077:0-286
sp_v3.0_unigene144077	80	286	sp_v3.0_unigene144077:0-286
sp_v3.0_unigene144078	5	283	sp_v3.0_unigene144078:0-461
sp_v3.0_unigene144078	295	419	sp_v3.0_unigene144078:0-461
sp_v3.0_unigene144079	0	79	sp_v3.0_unigene144079:0-328
sp_v3.0_unigene144079	80	296	sp_v3.0_unigene144079:0-328
sp_v3.0_unigene144080	0	71	sp_v3.0_unigene144080:0-400
sp_v3.0_unigene144080	80	142	sp_v3.0_unigene144080:0-400
sp_v3.0_unigene144080	275	400	sp_v3.0_unigene144080:0-400
sp_v3.0_unigene144082	5	73	sp_v3.0_unigene144082:0-96
sp_v3.0_unigene144084	5	291	sp_v3.0_unigene144084:0-313
sp_v3.0_unigene144086	0	153	sp_v3.0_unigene144086:0-375
sp_v3.0_unigene144086	155	373	sp_v3.0_unigene144086:0-375
sp_v3.0_unigene144087	0	280	sp_v3.0_unigene144087:0-444
sp_v3.0_unigene144087	350	430	sp_v3.0_unigene144087:0-444
sp_v3.0_unigene144090	0	288	sp_v3.0_unigene144090:0-315
sp_v3.0_unigene144091	0	467	sp_v3.0_unigene144091:0-467
sp_v3.0_unigene144092	0	212	sp_v3.0_unigene144092:0-552
sp_v3.0_unigene144092	225	418	sp_v3.0_unigene144092:0-552
sp_v3.0_unigene144092	425	552	sp_v3.0_unigene144092:0-552
sp_v3.0_unigene144093	0	274	sp_v3.0_unigene144093:0-480
sp_v3.0_unigene144093	285	480	sp_v3.0_unigene144093:0-480
sp_v3.0_unigene144094	10	146	sp_v3.0_unigene144094:0-146
sp_v3.0_unigene144095	10	83	sp_v3.0_unigene144095:0-86
sp_v3.0_unigene144096	0	426	sp_v3.0_unigene144096:0-433
sp_v3.0_unigene144097	0	134	sp_v3.0_unigene144097:0-256
sp_v3.0_unigene144097	135	256	sp_v3.0_unigene144097:0-256
sp_v3.0_unigene144099	10	83	sp_v3.0_unigene144099:0-95
sp_v3.0_unigene144101	0	80	sp_v3.0_unigene144101:0-434
sp_v3.0_unigene144101	85	432	sp_v3.0_unigene144101:0-434
sp_v3.0_unigene144102	0	134	sp_v3.0_unigene144102:0-405
sp_v3.0_unigene144102	135	405	sp_v3.0_unigene144102:0-405
sp_v3.0_unigene144103	0	228	sp_v3.0_unigene144103:0-244
sp_v3.0_unigene144104	0	226	sp_v3.0_unigene144104:0-243
sp_v3.0_unigene144105	0	74	sp_v3.0_unigene144105:0-377
sp_v3.0_unigene144105	80	204	sp_v3.0_unigene144105:0-377
sp_v3.0_unigene144105	225	293	sp_v3.0_unigene144105:0-377
sp_v3.0_unigene144105	295	363	sp_v3.0_unigene144105:0-377
sp_v3.0_unigene144107	5	142	sp_v3.0_unigene144107:0-291
sp_v3.0_unigene144107	150	291	sp_v3.0_unigene144107:0-291
sp_v3.0_unigene144110	0	198	sp_v3.0_unigene144110:0-198
sp_v3.0_unigene144111	10	130	sp_v3.0_unigene144111:0-207
sp_v3.0_unigene144111	135	207	sp_v3.0_unigene144111:0-207
sp_v3.0_unigene144112	0	314	sp_v3.0_unigene144112:0-343
sp_v3.0_unigene144113	0	140	sp_v3.0_unigene144113:0-269
sp_v3.0_unigene144113	150	269	sp_v3.0_unigene144113:0-269
sp_v3.0_unigene144114	10	82	sp_v3.0_unigene144114:0-408
sp_v3.0_unigene144114	85	408	sp_v3.0_unigene144114:0-408
sp_v3.0_unigene144117	0	275	sp_v3.0_unigene144117:0-314
sp_v3.0_unigene144118	0	290	sp_v3.0_unigene144118:0-324
sp_v3.0_unigene144119	0	73	sp_v3.0_unigene144119:0-341
sp_v3.0_unigene144119	85	341	sp_v3.0_unigene144119:0-341
sp_v3.0_unigene144120	5	131	sp_v3.0_unigene144120:0-131
sp_v3.0_unigene144121	15	491	sp_v3.0_unigene144121:0-491
sp_v3.0_unigene144122	0	639	sp_v3.0_unigene144122:0-755
sp_v3.0_unigene144122	645	755	sp_v3.0_unigene144122:0-755
sp_v3.0_unigene144123	0	554	sp_v3.0_unigene144123:0-554
sp_v3.0_unigene144124	0	140	sp_v3.0_unigene144124:0-374
sp_v3.0_unigene144124	155	291	sp_v3.0_unigene144124:0-374
sp_v3.0_unigene144124	295	368	sp_v3.0_unigene144124:0-374
sp_v3.0_unigene144125	5	65	sp_v3.0_unigene144125:0-65
sp_v3.0_unigene144126	5	329	sp_v3.0_unigene144126:0-329
sp_v3.0_unigene144127	0	354	sp_v3.0_unigene144127:0-382
sp_v3.0_unigene144129	0	129	sp_v3.0_unigene144129:0-129
sp_v3.0_unigene144130	170	530	sp_v3.0_unigene144130:0-530
sp_v3.0_unigene144132	0	74	sp_v3.0_unigene144132:0-232
sp_v3.0_unigene144132	85	217	sp_v3.0_unigene144132:0-232
sp_v3.0_unigene144133	5	83	sp_v3.0_unigene144133:0-449
sp_v3.0_unigene144133	85	149	sp_v3.0_unigene144133:0-449
sp_v3.0_unigene144133	150	356	sp_v3.0_unigene144133:0-449
sp_v3.0_unigene144133	365	437	sp_v3.0_unigene144133:0-449
sp_v3.0_unigene144134	70	220	sp_v3.0_unigene144134:0-360
sp_v3.0_unigene144134	225	348	sp_v3.0_unigene144134:0-360
sp_v3.0_unigene144135	0	274	sp_v3.0_unigene144135:0-292
sp_v3.0_unigene144136	0	212	sp_v3.0_unigene144136:0-339
sp_v3.0_unigene144136	220	339	sp_v3.0_unigene144136:0-339
sp_v3.0_unigene144137	0	73	sp_v3.0_unigene144137:0-314
sp_v3.0_unigene144137	75	314	sp_v3.0_unigene144137:0-314
sp_v3.0_unigene144138	155	399	sp_v3.0_unigene144138:0-399
sp_v3.0_unigene144139	0	275	sp_v3.0_unigene144139:0-275
sp_v3.0_unigene144140	0	159	sp_v3.0_unigene144140:0-159
sp_v3.0_unigene144141	0	291	sp_v3.0_unigene144141:0-404
sp_v3.0_unigene144141	295	404	sp_v3.0_unigene144141:0-404
sp_v3.0_unigene144142	0	149	sp_v3.0_unigene144142:0-363
sp_v3.0_unigene144142	150	281	sp_v3.0_unigene144142:0-363
sp_v3.0_unigene144142	290	363	sp_v3.0_unigene144142:0-363
sp_v3.0_unigene144143	0	126	sp_v3.0_unigene144143:0-126
sp_v3.0_unigene144144	0	360	sp_v3.0_unigene144144:0-368
sp_v3.0_unigene144145	0	342	sp_v3.0_unigene144145:0-1155
sp_v3.0_unigene144145	355	1128	sp_v3.0_unigene144145:0-1155
sp_v3.0_unigene144146	5	702	sp_v3.0_unigene144146:0-1338
sp_v3.0_unigene144146	765	1121	sp_v3.0_unigene144146:0-1338
sp_v3.0_unigene144146	1125	1254	sp_v3.0_unigene144146:0-1338
sp_v3.0_unigene144147	0	73	sp_v3.0_unigene144147:0-402
sp_v3.0_unigene144147	85	402	sp_v3.0_unigene144147:0-402
sp_v3.0_unigene144148	85	207	sp_v3.0_unigene144148:0-627
sp_v3.0_unigene144148	220	620	sp_v3.0_unigene144148:0-627
sp_v3.0_unigene144149	185	285	sp_v3.0_unigene144149:0-285
sp_v3.0_unigene144151	5	347	sp_v3.0_unigene144151:0-478
sp_v3.0_unigene144152	10	269	sp_v3.0_unigene144152:0-269
sp_v3.0_unigene144153	0	473	sp_v3.0_unigene144153:0-473
sp_v3.0_unigene144154	0	203	sp_v3.0_unigene144154:0-1415
sp_v3.0_unigene144154	205	276	sp_v3.0_unigene144154:0-1415
sp_v3.0_unigene144154	345	566	sp_v3.0_unigene144154:0-1415
sp_v3.0_unigene144154	575	904	sp_v3.0_unigene144154:0-1415
sp_v3.0_unigene144154	925	1138	sp_v3.0_unigene144154:0-1415
sp_v3.0_unigene144154	1160	1415	sp_v3.0_unigene144154:0-1415
sp_v3.0_unigene144155	5	703	sp_v3.0_unigene144155:0-703
sp_v3.0_unigene144156	65	498	sp_v3.0_unigene144156:0-1050
sp_v3.0_unigene144156	500	916	sp_v3.0_unigene144156:0-1050
sp_v3.0_unigene144156	925	1050	sp_v3.0_unigene144156:0-1050
sp_v3.0_unigene144157	10	148	sp_v3.0_unigene144157:0-911
sp_v3.0_unigene144157	155	642	sp_v3.0_unigene144157:0-911
sp_v3.0_unigene144157	645	911	sp_v3.0_unigene144157:0-911
sp_v3.0_unigene144159	0	988	sp_v3.0_unigene144159:0-988
sp_v3.0_unigene144160	5	71	sp_v3.0_unigene144160:0-1183
sp_v3.0_unigene144160	75	201	sp_v3.0_unigene144160:0-1183
sp_v3.0_unigene144160	225	638	sp_v3.0_unigene144160:0-1183
sp_v3.0_unigene144160	640	972	sp_v3.0_unigene144160:0-1183
sp_v3.0_unigene144160	980	1183	sp_v3.0_unigene144160:0-1183
sp_v3.0_unigene144161	15	230	sp_v3.0_unigene144161:0-467
sp_v3.0_unigene144162	0	214	sp_v3.0_unigene144162:0-784
sp_v3.0_unigene144162	215	784	sp_v3.0_unigene144162:0-784
sp_v3.0_unigene144163	0	76	sp_v3.0_unigene144163:0-499
sp_v3.0_unigene144163	80	281	sp_v3.0_unigene144163:0-499
sp_v3.0_unigene144163	285	492	sp_v3.0_unigene144163:0-499
sp_v3.0_unigene144164	0	80	sp_v3.0_unigene144164:0-789;sp_v3.0_unigene144164:932-1721
sp_v3.0_unigene144164	85	284	sp_v3.0_unigene144164:0-789;sp_v3.0_unigene144164:932-1721
sp_v3.0_unigene144164	290	482	sp_v3.0_unigene144164:0-789;sp_v3.0_unigene144164:932-1721
sp_v3.0_unigene144164	485	626	sp_v3.0_unigene144164:0-789;sp_v3.0_unigene144164:932-1721
sp_v3.0_unigene144164	905	1201	sp_v3.0_unigene144164:0-789;sp_v3.0_unigene144164:932-1721
sp_v3.0_unigene144164	1260	1393	sp_v3.0_unigene144164:0-789;sp_v3.0_unigene144164:932-1721
sp_v3.0_unigene144164	1475	1616	sp_v3.0_unigene144164:0-789;sp_v3.0_unigene144164:932-1721
sp_v3.0_unigene144165	0	428	sp_v3.0_unigene144165:0-918
sp_v3.0_unigene144165	435	587	sp_v3.0_unigene144165:0-918
sp_v3.0_unigene144166	10	498	sp_v3.0_unigene144166:0-1023
sp_v3.0_unigene144166	500	906	sp_v3.0_unigene144166:0-1023
sp_v3.0_unigene144166	910	995	sp_v3.0_unigene144166:0-1023
sp_v3.0_unigene144167	15	142	sp_v3.0_unigene144167:0-947
sp_v3.0_unigene144167	365	562	sp_v3.0_unigene144167:0-947
sp_v3.0_unigene144168	0	291	sp_v3.0_unigene144168:0-1103
sp_v3.0_unigene144168	295	713	sp_v3.0_unigene144168:0-1103
sp_v3.0_unigene144168	715	992	sp_v3.0_unigene144168:0-1103
sp_v3.0_unigene144169	0	151	sp_v3.0_unigene144169:0-903
sp_v3.0_unigene144169	155	348	sp_v3.0_unigene144169:0-903
sp_v3.0_unigene144169	360	619	sp_v3.0_unigene144169:0-903
sp_v3.0_unigene144169	625	903	sp_v3.0_unigene144169:0-903
sp_v3.0_unigene144170	0	422	sp_v3.0_unigene144170:0-437
sp_v3.0_unigene144171	0	208	sp_v3.0_unigene144171:0-608
sp_v3.0_unigene144171	210	280	sp_v3.0_unigene144171:0-608
sp_v3.0_unigene144171	360	484	sp_v3.0_unigene144171:0-608
sp_v3.0_unigene144171	490	608	sp_v3.0_unigene144171:0-608
sp_v3.0_unigene144172	5	412	sp_v3.0_unigene144172:0-412
sp_v3.0_unigene144173	0	202	sp_v3.0_unigene144173:0-310
sp_v3.0_unigene144173	205	310	sp_v3.0_unigene144173:0-310
sp_v3.0_unigene144174	0	832	sp_v3.0_unigene144174:0-832
sp_v3.0_unigene144175	10	570	sp_v3.0_unigene144175:0-1543
sp_v3.0_unigene144175	575	835	sp_v3.0_unigene144175:0-1543
sp_v3.0_unigene144175	845	1543	sp_v3.0_unigene144175:0-1543
sp_v3.0_unigene144177	15	288	sp_v3.0_unigene144177:0-635
sp_v3.0_unigene144177	290	635	sp_v3.0_unigene144177:0-635
sp_v3.0_unigene144179	0	217	sp_v3.0_unigene144179:0-517
sp_v3.0_unigene144179	225	517	sp_v3.0_unigene144179:0-517
sp_v3.0_unigene144180	0	778	sp_v3.0_unigene144180:0-862
sp_v3.0_unigene144180	785	854	sp_v3.0_unigene144180:0-862
sp_v3.0_unigene144181	10	286	sp_v3.0_unigene144181:0-501
sp_v3.0_unigene144181	295	359	sp_v3.0_unigene144181:0-501
sp_v3.0_unigene144181	365	501	sp_v3.0_unigene144181:0-501
sp_v3.0_unigene144183	0	505	sp_v3.0_unigene144183:0-505
sp_v3.0_unigene144184	65	487	sp_v3.0_unigene144184:0-789
sp_v3.0_unigene144184	505	779	sp_v3.0_unigene144184:0-789
sp_v3.0_unigene144185	0	73	sp_v3.0_unigene144185:0-489
sp_v3.0_unigene144185	145	277	sp_v3.0_unigene144185:0-489
sp_v3.0_unigene144185	285	488	sp_v3.0_unigene144185:0-489
sp_v3.0_unigene144186	75	277	sp_v3.0_unigene144186:0-1481
sp_v3.0_unigene144186	290	1414	sp_v3.0_unigene144186:0-1481
sp_v3.0_unigene144186	1415	1476	sp_v3.0_unigene144186:0-1481
sp_v3.0_unigene144187	5	273	sp_v3.0_unigene144187:0-376
sp_v3.0_unigene144187	275	361	sp_v3.0_unigene144187:0-376
sp_v3.0_unigene144188	0	140	sp_v3.0_unigene144188:0-948
sp_v3.0_unigene144188	155	273	sp_v3.0_unigene144188:0-948
sp_v3.0_unigene144188	280	362	sp_v3.0_unigene144188:0-948
sp_v3.0_unigene144188	415	947	sp_v3.0_unigene144188:0-948
sp_v3.0_unigene144189	70	428	sp_v3.0_unigene144189:0-567
sp_v3.0_unigene144189	435	567	sp_v3.0_unigene144189:0-567
sp_v3.0_unigene144190	0	146	sp_v3.0_unigene144190:0-475
sp_v3.0_unigene144190	155	418	sp_v3.0_unigene144190:0-475
sp_v3.0_unigene144190	420	475	sp_v3.0_unigene144190:0-475
sp_v3.0_unigene144192	70	766	sp_v3.0_unigene144192:0-922
sp_v3.0_unigene144193	0	210	sp_v3.0_unigene144193:0-448
sp_v3.0_unigene144193	285	416	sp_v3.0_unigene144193:0-448
sp_v3.0_unigene144194	0	344	sp_v3.0_unigene144194:0-390
sp_v3.0_unigene144195	0	271	sp_v3.0_unigene144195:0-369
sp_v3.0_unigene144196	10	145	sp_v3.0_unigene144196:0-781
sp_v3.0_unigene144197	10	134	sp_v3.0_unigene144197:0-454
sp_v3.0_unigene144197	135	420	sp_v3.0_unigene144197:0-454
sp_v3.0_unigene144198	5	492	sp_v3.0_unigene144198:0-730
sp_v3.0_unigene144198	505	713	sp_v3.0_unigene144198:0-730
sp_v3.0_unigene144200	0	351	sp_v3.0_unigene144200:0-693
sp_v3.0_unigene144200	355	428	sp_v3.0_unigene144200:0-693
sp_v3.0_unigene144200	435	693	sp_v3.0_unigene144200:0-693
sp_v3.0_unigene144201	0	498	sp_v3.0_unigene144201:0-575
sp_v3.0_unigene144201	500	572	sp_v3.0_unigene144201:0-575
sp_v3.0_unigene144202	0	71	sp_v3.0_unigene144202:0-992
sp_v3.0_unigene144202	100	178	sp_v3.0_unigene144202:0-992
sp_v3.0_unigene144202	280	344	sp_v3.0_unigene144202:0-992
sp_v3.0_unigene144202	350	544	sp_v3.0_unigene144202:0-992
sp_v3.0_unigene144202	565	653	sp_v3.0_unigene144202:0-992
sp_v3.0_unigene144202	735	803	sp_v3.0_unigene144202:0-992
sp_v3.0_unigene144202	875	992	sp_v3.0_unigene144202:0-992
sp_v3.0_unigene144204	5	278	sp_v3.0_unigene144204:0-569
sp_v3.0_unigene144204	285	569	sp_v3.0_unigene144204:0-569
sp_v3.0_unigene144205	0	486	sp_v3.0_unigene144205:0-825
sp_v3.0_unigene144205	490	698	sp_v3.0_unigene144205:0-825
sp_v3.0_unigene144205	700	825	sp_v3.0_unigene144205:0-825
sp_v3.0_unigene144206	80	148	sp_v3.0_unigene144206:0-491
sp_v3.0_unigene144206	155	491	sp_v3.0_unigene144206:0-491
sp_v3.0_unigene144207	0	214	sp_v3.0_unigene144207:0-274
sp_v3.0_unigene144207	215	274	sp_v3.0_unigene144207:0-274
sp_v3.0_unigene144208	0	288	sp_v3.0_unigene144208:0-598
sp_v3.0_unigene144208	290	359	sp_v3.0_unigene144208:0-598
sp_v3.0_unigene144208	360	499	sp_v3.0_unigene144208:0-598
sp_v3.0_unigene144208	500	578	sp_v3.0_unigene144208:0-598
sp_v3.0_unigene144209	0	68	sp_v3.0_unigene144209:0-533
sp_v3.0_unigene144209	120	533	sp_v3.0_unigene144209:0-533
sp_v3.0_unigene144210	65	266	sp_v3.0_unigene144210:0-428
sp_v3.0_unigene144211	0	81	sp_v3.0_unigene144211:0-662
sp_v3.0_unigene144211	85	662	sp_v3.0_unigene144211:0-662
sp_v3.0_unigene144212	15	286	sp_v3.0_unigene144212:0-962
sp_v3.0_unigene144212	290	962	sp_v3.0_unigene144212:0-962
sp_v3.0_unigene144213	0	286	sp_v3.0_unigene144213:0-694
sp_v3.0_unigene144213	290	694	sp_v3.0_unigene144213:0-694
sp_v3.0_unigene144214	135	283	sp_v3.0_unigene144214:0-644
sp_v3.0_unigene144214	290	644	sp_v3.0_unigene144214:0-644
sp_v3.0_unigene144215	80	484	sp_v3.0_unigene144215:0-712
sp_v3.0_unigene144215	485	708	sp_v3.0_unigene144215:0-712
sp_v3.0_unigene144216	10	275	sp_v3.0_unigene144216:0-923
sp_v3.0_unigene144216	315	459	sp_v3.0_unigene144216:0-923
sp_v3.0_unigene144216	510	804	sp_v3.0_unigene144216:0-923
sp_v3.0_unigene144216	810	923	sp_v3.0_unigene144216:0-923
sp_v3.0_unigene144217	75	344	sp_v3.0_unigene144217:0-526
sp_v3.0_unigene144217	345	424	sp_v3.0_unigene144217:0-526
sp_v3.0_unigene144217	425	496	sp_v3.0_unigene144217:0-526
sp_v3.0_unigene144218	0	74	sp_v3.0_unigene144218:0-758
sp_v3.0_unigene144218	80	217	sp_v3.0_unigene144218:0-758
sp_v3.0_unigene144218	220	289	sp_v3.0_unigene144218:0-758
sp_v3.0_unigene144218	290	562	sp_v3.0_unigene144218:0-758
sp_v3.0_unigene144218	565	758	sp_v3.0_unigene144218:0-758
sp_v3.0_unigene144219	0	274	sp_v3.0_unigene144219:0-560
sp_v3.0_unigene144219	280	555	sp_v3.0_unigene144219:0-560
sp_v3.0_unigene144220	5	225	sp_v3.0_unigene144220:0-837
sp_v3.0_unigene144220	235	395	sp_v3.0_unigene144220:0-837
sp_v3.0_unigene144220	510	669	sp_v3.0_unigene144220:0-837
sp_v3.0_unigene144220	670	837	sp_v3.0_unigene144220:0-837
sp_v3.0_unigene144221	0	137	sp_v3.0_unigene144221:0-1077
sp_v3.0_unigene144221	145	214	sp_v3.0_unigene144221:0-1077
sp_v3.0_unigene144221	365	625	sp_v3.0_unigene144221:0-1077
sp_v3.0_unigene144221	640	773	sp_v3.0_unigene144221:0-1077
sp_v3.0_unigene144221	785	925	sp_v3.0_unigene144221:0-1077
sp_v3.0_unigene144222	5	218	sp_v3.0_unigene144222:0-521
sp_v3.0_unigene144222	220	421	sp_v3.0_unigene144222:0-521
sp_v3.0_unigene144222	435	503	sp_v3.0_unigene144222:0-521
sp_v3.0_unigene144223	0	75	sp_v3.0_unigene144223:0-464
sp_v3.0_unigene144223	125	464	sp_v3.0_unigene144223:0-464
sp_v3.0_unigene144225	10	294	sp_v3.0_unigene144225:0-1167
sp_v3.0_unigene144225	345	508	sp_v3.0_unigene144225:0-1167
sp_v3.0_unigene144225	695	875	sp_v3.0_unigene144225:0-1167
sp_v3.0_unigene144225	905	1129	sp_v3.0_unigene144225:0-1167
sp_v3.0_unigene144226	5	501	sp_v3.0_unigene144226:0-733
sp_v3.0_unigene144226	505	707	sp_v3.0_unigene144226:0-733
sp_v3.0_unigene144227	5	412	sp_v3.0_unigene144227:0-1145
sp_v3.0_unigene144227	415	490	sp_v3.0_unigene144227:0-1145
sp_v3.0_unigene144227	505	831	sp_v3.0_unigene144227:0-1145
sp_v3.0_unigene144227	835	974	sp_v3.0_unigene144227:0-1145
sp_v3.0_unigene144227	975	1052	sp_v3.0_unigene144227:0-1145
sp_v3.0_unigene144227	1060	1130	sp_v3.0_unigene144227:0-1145
sp_v3.0_unigene144228	0	79	sp_v3.0_unigene144228:0-427
sp_v3.0_unigene144228	80	426	sp_v3.0_unigene144228:0-427
sp_v3.0_unigene144229	0	291	sp_v3.0_unigene144229:0-370
sp_v3.0_unigene144230	10	145	sp_v3.0_unigene144230:0-585
sp_v3.0_unigene144230	150	500	sp_v3.0_unigene144230:0-585
sp_v3.0_unigene144230	505	570	sp_v3.0_unigene144230:0-585
sp_v3.0_unigene144231	15	134	sp_v3.0_unigene144231:0-930
sp_v3.0_unigene144231	140	280	sp_v3.0_unigene144231:0-930
sp_v3.0_unigene144231	295	622	sp_v3.0_unigene144231:0-930
sp_v3.0_unigene144231	625	832	sp_v3.0_unigene144231:0-930
sp_v3.0_unigene144232	0	224	sp_v3.0_unigene144232:0-496
sp_v3.0_unigene144232	225	496	sp_v3.0_unigene144232:0-496
sp_v3.0_unigene144233	0	211	sp_v3.0_unigene144233:0-474
sp_v3.0_unigene144233	225	344	sp_v3.0_unigene144233:0-474
sp_v3.0_unigene144233	350	474	sp_v3.0_unigene144233:0-474
sp_v3.0_unigene144234	0	287	sp_v3.0_unigene144234:0-532
sp_v3.0_unigene144234	290	483	sp_v3.0_unigene144234:0-532
sp_v3.0_unigene144235	5	217	sp_v3.0_unigene144235:0-645
sp_v3.0_unigene144235	225	436	sp_v3.0_unigene144235:0-645
sp_v3.0_unigene144235	505	645	sp_v3.0_unigene144235:0-645
sp_v3.0_unigene144236	0	204	sp_v3.0_unigene144236:0-466
sp_v3.0_unigene144236	205	466	sp_v3.0_unigene144236:0-466
sp_v3.0_unigene144237	0	73	sp_v3.0_unigene144237:0-594
sp_v3.0_unigene144237	80	569	sp_v3.0_unigene144237:0-594
sp_v3.0_unigene144238	0	212	sp_v3.0_unigene144238:0-308
sp_v3.0_unigene144238	215	292	sp_v3.0_unigene144238:0-308
sp_v3.0_unigene144239	10	82	sp_v3.0_unigene144239:0-363
sp_v3.0_unigene144239	85	363	sp_v3.0_unigene144239:0-363
sp_v3.0_unigene144240	5	356	sp_v3.0_unigene144240:0-684
sp_v3.0_unigene144240	365	491	sp_v3.0_unigene144240:0-684
sp_v3.0_unigene144240	495	684	sp_v3.0_unigene144240:0-684
sp_v3.0_unigene144241	0	218	sp_v3.0_unigene144241:0-600
sp_v3.0_unigene144241	225	600	sp_v3.0_unigene144241:0-600
sp_v3.0_unigene144242	0	220	sp_v3.0_unigene144242:0-662
sp_v3.0_unigene144242	225	582	sp_v3.0_unigene144242:0-662
sp_v3.0_unigene144243	0	281	sp_v3.0_unigene144243:0-423
sp_v3.0_unigene144243	290	413	sp_v3.0_unigene144243:0-423
sp_v3.0_unigene144244	0	214	sp_v3.0_unigene144244:0-632
sp_v3.0_unigene144244	220	349	sp_v3.0_unigene144244:0-632
sp_v3.0_unigene144244	485	632	sp_v3.0_unigene144244:0-632
sp_v3.0_unigene144245	0	641	sp_v3.0_unigene144245:0-641
sp_v3.0_unigene144246	0	151	sp_v3.0_unigene144246:0-483
sp_v3.0_unigene144246	155	431	sp_v3.0_unigene144246:0-483
sp_v3.0_unigene144247	10	76	sp_v3.0_unigene144247:0-76
sp_v3.0_unigene144248	0	220	sp_v3.0_unigene144248:0-363
sp_v3.0_unigene144248	225	348	sp_v3.0_unigene144248:0-363
sp_v3.0_unigene144249	0	570	sp_v3.0_unigene144249:0-766
sp_v3.0_unigene144249	575	766	sp_v3.0_unigene144249:0-766
sp_v3.0_unigene144250	0	301	sp_v3.0_unigene144250:0-318
sp_v3.0_unigene144251	0	214	sp_v3.0_unigene144251:0-691
sp_v3.0_unigene144251	215	563	sp_v3.0_unigene144251:0-691
sp_v3.0_unigene144252	0	203	sp_v3.0_unigene144252:0-298
sp_v3.0_unigene144253	0	352	sp_v3.0_unigene144253:0-679
sp_v3.0_unigene144253	625	679	sp_v3.0_unigene144253:0-679
sp_v3.0_unigene144254	0	336	sp_v3.0_unigene144254:0-336
sp_v3.0_unigene144255	5	272	sp_v3.0_unigene144255:0-287
sp_v3.0_unigene144256	85	794	sp_v3.0_unigene144256:0-814
sp_v3.0_unigene144257	0	69	sp_v3.0_unigene144257:0-448
sp_v3.0_unigene144257	70	418	sp_v3.0_unigene144257:0-448
sp_v3.0_unigene144258	85	342	sp_v3.0_unigene144258:0-513
sp_v3.0_unigene144259	0	635	sp_v3.0_unigene144259:0-919
sp_v3.0_unigene144259	645	919	sp_v3.0_unigene144259:0-919
sp_v3.0_unigene144260	65	550	sp_v3.0_unigene144260:0-550
sp_v3.0_unigene144261	0	222	sp_v3.0_unigene144261:0-373
sp_v3.0_unigene144261	285	363	sp_v3.0_unigene144261:0-373
sp_v3.0_unigene144262	5	355	sp_v3.0_unigene144262:0-389
sp_v3.0_unigene144263	5	501	sp_v3.0_unigene144263:0-773
sp_v3.0_unigene144263	505	773	sp_v3.0_unigene144263:0-773
sp_v3.0_unigene144264	0	203	sp_v3.0_unigene144264:0-350
sp_v3.0_unigene144264	225	350	sp_v3.0_unigene144264:0-350
sp_v3.0_unigene144265	0	266	sp_v3.0_unigene144265:0-291
sp_v3.0_unigene144266	5	214	sp_v3.0_unigene144266:0-566
sp_v3.0_unigene144266	220	566	sp_v3.0_unigene144266:0-566
sp_v3.0_unigene144267	10	278	sp_v3.0_unigene144267:0-332
sp_v3.0_unigene144267	280	332	sp_v3.0_unigene144267:0-332
sp_v3.0_unigene144268	0	208	sp_v3.0_unigene144268:0-748
sp_v3.0_unigene144268	225	557	sp_v3.0_unigene144268:0-748
sp_v3.0_unigene144268	575	748	sp_v3.0_unigene144268:0-748
sp_v3.0_unigene144269	5	422	sp_v3.0_unigene144269:0-422
sp_v3.0_unigene144270	0	143	sp_v3.0_unigene144270:0-804
sp_v3.0_unigene144270	145	499	sp_v3.0_unigene144270:0-804
sp_v3.0_unigene144270	560	787	sp_v3.0_unigene144270:0-804
sp_v3.0_unigene144271	65	204	sp_v3.0_unigene144271:0-542
sp_v3.0_unigene144271	210	292	sp_v3.0_unigene144271:0-542
sp_v3.0_unigene144271	295	542	sp_v3.0_unigene144271:0-542
sp_v3.0_unigene144272	0	217	sp_v3.0_unigene144272:0-736
sp_v3.0_unigene144272	220	736	sp_v3.0_unigene144272:0-736
sp_v3.0_unigene144273	0	74	sp_v3.0_unigene144273:0-808
sp_v3.0_unigene144273	75	430	sp_v3.0_unigene144273:0-808
sp_v3.0_unigene144273	435	777	sp_v3.0_unigene144273:0-808
sp_v3.0_unigene144276	70	277	sp_v3.0_unigene144276:0-417
sp_v3.0_unigene144276	280	417	sp_v3.0_unigene144276:0-417
sp_v3.0_unigene144277	0	412	sp_v3.0_unigene144277:0-412
sp_v3.0_unigene144278	5	191	sp_v3.0_unigene144278:0-191
sp_v3.0_unigene144279	5	431	sp_v3.0_unigene144279:0-448
sp_v3.0_unigene144280	0	561	sp_v3.0_unigene144280:0-561
sp_v3.0_unigene144282	0	413	sp_v3.0_unigene144282:0-922
sp_v3.0_unigene144282	420	771	sp_v3.0_unigene144282:0-922
sp_v3.0_unigene144282	775	922	sp_v3.0_unigene144282:0-922
sp_v3.0_unigene144283	10	358	sp_v3.0_unigene144283:0-646
sp_v3.0_unigene144283	360	646	sp_v3.0_unigene144283:0-646
sp_v3.0_unigene144285	0	525	sp_v3.0_unigene144285:0-525
sp_v3.0_unigene144286	0	139	sp_v3.0_unigene144286:0-443
sp_v3.0_unigene144286	140	277	sp_v3.0_unigene144286:0-443
sp_v3.0_unigene144286	280	432	sp_v3.0_unigene144286:0-443
sp_v3.0_unigene144287	0	373	sp_v3.0_unigene144287:0-386
sp_v3.0_unigene144288	10	336	sp_v3.0_unigene144288:0-336
sp_v3.0_unigene144289	0	282	sp_v3.0_unigene144289:0-474
sp_v3.0_unigene144289	285	474	sp_v3.0_unigene144289:0-474
sp_v3.0_unigene144290	5	202	sp_v3.0_unigene144290:0-396
sp_v3.0_unigene144290	225	396	sp_v3.0_unigene144290:0-396
sp_v3.0_unigene144291	10	202	sp_v3.0_unigene144291:0-845
sp_v3.0_unigene144291	205	425	sp_v3.0_unigene144291:0-845
sp_v3.0_unigene144291	430	842	sp_v3.0_unigene144291:0-845
sp_v3.0_unigene144292	0	347	sp_v3.0_unigene144292:0-819
sp_v3.0_unigene144292	355	819	sp_v3.0_unigene144292:0-819
sp_v3.0_unigene144293	10	440	sp_v3.0_unigene144293:0-454
sp_v3.0_unigene144294	0	346	sp_v3.0_unigene144294:0-420
sp_v3.0_unigene144294	360	420	sp_v3.0_unigene144294:0-420
sp_v3.0_unigene144295	0	434	sp_v3.0_unigene144295:0-498
sp_v3.0_unigene144296	0	149	sp_v3.0_unigene144296:0-438
sp_v3.0_unigene144296	165	438	sp_v3.0_unigene144296:0-438
sp_v3.0_unigene144297	5	354	sp_v3.0_unigene144297:0-639
sp_v3.0_unigene144297	355	639	sp_v3.0_unigene144297:0-639
sp_v3.0_unigene144298	0	448	sp_v3.0_unigene144298:0-448
sp_v3.0_unigene144299	0	277	sp_v3.0_unigene144299:0-467
sp_v3.0_unigene144299	290	467	sp_v3.0_unigene144299:0-467
sp_v3.0_unigene144300	0	276	sp_v3.0_unigene144300:0-537
sp_v3.0_unigene144300	285	537	sp_v3.0_unigene144300:0-537
sp_v3.0_unigene144301	0	416	sp_v3.0_unigene144301:0-697
sp_v3.0_unigene144301	430	562	sp_v3.0_unigene144301:0-697
sp_v3.0_unigene144301	565	697	sp_v3.0_unigene144301:0-697
sp_v3.0_unigene144302	0	360	sp_v3.0_unigene144302:0-360
sp_v3.0_unigene144304	0	137	sp_v3.0_unigene144304:0-428
sp_v3.0_unigene144304	145	359	sp_v3.0_unigene144304:0-428
sp_v3.0_unigene144304	360	428	sp_v3.0_unigene144304:0-428
sp_v3.0_unigene144305	0	350	sp_v3.0_unigene144305:0-360
sp_v3.0_unigene144306	0	201	sp_v3.0_unigene144306:0-527
sp_v3.0_unigene144306	220	416	sp_v3.0_unigene144306:0-527
sp_v3.0_unigene144306	430	505	sp_v3.0_unigene144306:0-527
sp_v3.0_unigene144307	0	75	sp_v3.0_unigene144307:0-665
sp_v3.0_unigene144307	80	636	sp_v3.0_unigene144307:0-665
sp_v3.0_unigene144308	0	139	sp_v3.0_unigene144308:0-235
sp_v3.0_unigene144308	140	224	sp_v3.0_unigene144308:0-235
sp_v3.0_unigene144309	0	296	sp_v3.0_unigene144309:0-316
sp_v3.0_unigene144310	0	281	sp_v3.0_unigene144310:0-351
sp_v3.0_unigene144310	285	351	sp_v3.0_unigene144310:0-351
sp_v3.0_unigene144311	5	272	sp_v3.0_unigene144311:0-384
sp_v3.0_unigene144311	275	369	sp_v3.0_unigene144311:0-384
sp_v3.0_unigene144312	15	141	sp_v3.0_unigene144312:0-746
sp_v3.0_unigene144312	145	273	sp_v3.0_unigene144312:0-746
sp_v3.0_unigene144312	280	358	sp_v3.0_unigene144312:0-746
sp_v3.0_unigene144312	365	698	sp_v3.0_unigene144312:0-746
sp_v3.0_unigene144313	0	221	sp_v3.0_unigene144313:0-248
sp_v3.0_unigene144314	250	502	sp_v3.0_unigene144314:0-509
sp_v3.0_unigene144315	0	190	sp_v3.0_unigene144315:0-190
sp_v3.0_unigene144316	0	70	sp_v3.0_unigene144316:0-88
sp_v3.0_unigene144317	0	344	sp_v3.0_unigene144317:0-575
sp_v3.0_unigene144317	345	493	sp_v3.0_unigene144317:0-575
sp_v3.0_unigene144318	10	353	sp_v3.0_unigene144318:0-509
sp_v3.0_unigene144318	365	509	sp_v3.0_unigene144318:0-509
sp_v3.0_unigene144319	75	200	sp_v3.0_unigene144319:0-372
sp_v3.0_unigene144319	215	356	sp_v3.0_unigene144319:0-372
sp_v3.0_unigene144320	65	145	sp_v3.0_unigene144320:0-570
sp_v3.0_unigene144320	150	284	sp_v3.0_unigene144320:0-570
sp_v3.0_unigene144320	290	564	sp_v3.0_unigene144320:0-570
sp_v3.0_unigene144321	10	198	sp_v3.0_unigene144321:0-587
sp_v3.0_unigene144321	345	561	sp_v3.0_unigene144321:0-587
sp_v3.0_unigene144322	0	219	sp_v3.0_unigene144322:0-446
sp_v3.0_unigene144322	295	431	sp_v3.0_unigene144322:0-446
sp_v3.0_unigene144323	0	71	sp_v3.0_unigene144323:0-435
sp_v3.0_unigene144323	80	435	sp_v3.0_unigene144323:0-435
sp_v3.0_unigene144324	0	133	sp_v3.0_unigene144324:0-381
sp_v3.0_unigene144324	135	197	sp_v3.0_unigene144324:0-381
sp_v3.0_unigene144325	0	224	sp_v3.0_unigene144325:0-254
sp_v3.0_unigene144326	0	362	sp_v3.0_unigene144326:0-376
sp_v3.0_unigene144327	65	221	sp_v3.0_unigene144327:0-243
sp_v3.0_unigene144328	0	276	sp_v3.0_unigene144328:0-408
sp_v3.0_unigene144328	285	408	sp_v3.0_unigene144328:0-408
sp_v3.0_unigene144329	0	286	sp_v3.0_unigene144329:0-287
sp_v3.0_unigene144330	65	216	sp_v3.0_unigene144330:0-225
sp_v3.0_unigene144331	0	135	sp_v3.0_unigene144331:0-299
sp_v3.0_unigene144331	145	286	sp_v3.0_unigene144331:0-299
sp_v3.0_unigene144332	85	503	sp_v3.0_unigene144332:0-530
sp_v3.0_unigene144333	0	74	sp_v3.0_unigene144333:0-283
sp_v3.0_unigene144333	85	203	sp_v3.0_unigene144333:0-283
sp_v3.0_unigene144333	205	283	sp_v3.0_unigene144333:0-283
sp_v3.0_unigene144334	25	399	sp_v3.0_unigene144334:0-411
sp_v3.0_unigene144335	0	74	sp_v3.0_unigene144335:0-182
sp_v3.0_unigene144335	75	141	sp_v3.0_unigene144335:0-182
sp_v3.0_unigene144337	0	150	sp_v3.0_unigene144337:0-181
sp_v3.0_unigene144338	15	134	sp_v3.0_unigene144338:0-486
sp_v3.0_unigene144338	145	421	sp_v3.0_unigene144338:0-486
sp_v3.0_unigene144339	15	205	sp_v3.0_unigene144339:0-235
sp_v3.0_unigene144340	0	265	sp_v3.0_unigene144340:0-265
sp_v3.0_unigene144341	65	219	sp_v3.0_unigene144341:0-252
sp_v3.0_unigene144342	0	68	sp_v3.0_unigene144342:0-327
sp_v3.0_unigene144342	75	327	sp_v3.0_unigene144342:0-327
sp_v3.0_unigene144343	0	68	sp_v3.0_unigene144343:0-102
sp_v3.0_unigene144344	0	269	sp_v3.0_unigene144344:0-350
sp_v3.0_unigene144344	275	350	sp_v3.0_unigene144344:0-350
sp_v3.0_unigene144345	0	295	sp_v3.0_unigene144345:0-318
sp_v3.0_unigene144346	10	151	sp_v3.0_unigene144346:0-188
sp_v3.0_unigene144347	0	276	sp_v3.0_unigene144347:0-486
sp_v3.0_unigene144347	280	485	sp_v3.0_unigene144347:0-486
sp_v3.0_unigene144348	10	218	sp_v3.0_unigene144348:0-254
sp_v3.0_unigene144349	5	134	sp_v3.0_unigene144349:0-238
sp_v3.0_unigene144349	155	238	sp_v3.0_unigene144349:0-238
sp_v3.0_unigene144350	0	410	sp_v3.0_unigene144350:0-410
sp_v3.0_unigene144351	0	434	sp_v3.0_unigene144351:0-434
sp_v3.0_unigene144352	0	277	sp_v3.0_unigene144352:0-358
sp_v3.0_unigene144352	280	358	sp_v3.0_unigene144352:0-358
sp_v3.0_unigene144353	5	891	sp_v3.0_unigene144353:0-891
sp_v3.0_unigene144354	0	217	sp_v3.0_unigene144354:0-419
sp_v3.0_unigene144355	0	86	sp_v3.0_unigene144355:0-114
sp_v3.0_unigene144356	5	270	sp_v3.0_unigene144356:0-270
sp_v3.0_unigene144357	0	73	sp_v3.0_unigene144357:0-213
sp_v3.0_unigene144357	105	213	sp_v3.0_unigene144357:0-213
sp_v3.0_unigene144358	255	383	sp_v3.0_unigene144358:0-618
sp_v3.0_unigene144358	390	459	sp_v3.0_unigene144358:0-618
sp_v3.0_unigene144359	0	615	sp_v3.0_unigene144359:0-615
sp_v3.0_unigene144360	0	73	sp_v3.0_unigene144360:0-234
sp_v3.0_unigene144360	75	204	sp_v3.0_unigene144360:0-234
sp_v3.0_unigene144361	0	484	sp_v3.0_unigene144361:0-643
sp_v3.0_unigene144361	505	639	sp_v3.0_unigene144361:0-643
sp_v3.0_unigene144362	0	154	sp_v3.0_unigene144362:0-576
sp_v3.0_unigene144362	225	572	sp_v3.0_unigene144362:0-576
sp_v3.0_unigene144363	0	273	sp_v3.0_unigene144363:0-380
sp_v3.0_unigene144363	275	355	sp_v3.0_unigene144363:0-380
sp_v3.0_unigene144364	5	225	sp_v3.0_unigene144364:0-230
sp_v3.0_unigene144365	0	76	sp_v3.0_unigene144365:0-439
sp_v3.0_unigene144365	80	421	sp_v3.0_unigene144365:0-439
sp_v3.0_unigene144366	5	140	sp_v3.0_unigene144366:0-665
sp_v3.0_unigene144366	145	217	sp_v3.0_unigene144366:0-665
sp_v3.0_unigene144366	220	638	sp_v3.0_unigene144366:0-665
sp_v3.0_unigene144367	0	71	sp_v3.0_unigene144367:0-396
sp_v3.0_unigene144367	75	396	sp_v3.0_unigene144367:0-396
sp_v3.0_unigene144368	5	208	sp_v3.0_unigene144368:0-487
sp_v3.0_unigene144368	210	487	sp_v3.0_unigene144368:0-487
sp_v3.0_unigene144369	0	131	sp_v3.0_unigene144369:0-412
sp_v3.0_unigene144369	145	412	sp_v3.0_unigene144369:0-412
sp_v3.0_unigene144370	5	281	sp_v3.0_unigene144370:0-560
sp_v3.0_unigene144370	295	560	sp_v3.0_unigene144370:0-560
sp_v3.0_unigene144371	25	200	sp_v3.0_unigene144371:0-546
sp_v3.0_unigene144372	0	71	sp_v3.0_unigene144372:0-279
sp_v3.0_unigene144372	75	278	sp_v3.0_unigene144372:0-279
sp_v3.0_unigene144373	0	206	sp_v3.0_unigene144373:0-663
sp_v3.0_unigene144373	220	487	sp_v3.0_unigene144373:0-663
sp_v3.0_unigene144373	490	620	sp_v3.0_unigene144373:0-663
sp_v3.0_unigene144374	0	212	sp_v3.0_unigene144374:0-375
sp_v3.0_unigene144374	215	351	sp_v3.0_unigene144374:0-375
sp_v3.0_unigene144375	10	335	sp_v3.0_unigene144375:0-419
sp_v3.0_unigene144376	0	213	sp_v3.0_unigene144376:0-298
sp_v3.0_unigene144376	220	292	sp_v3.0_unigene144376:0-298
sp_v3.0_unigene144377	0	74	sp_v3.0_unigene144377:0-274
sp_v3.0_unigene144377	75	207	sp_v3.0_unigene144377:0-274
sp_v3.0_unigene144377	210	274	sp_v3.0_unigene144377:0-274
sp_v3.0_unigene144378	5	284	sp_v3.0_unigene144378:0-288
sp_v3.0_unigene144379	0	150	sp_v3.0_unigene144379:0-600
sp_v3.0_unigene144379	215	357	sp_v3.0_unigene144379:0-600
sp_v3.0_unigene144379	415	557	sp_v3.0_unigene144379:0-600
sp_v3.0_unigene144380	0	434	sp_v3.0_unigene144380:0-649
sp_v3.0_unigene144380	435	623	sp_v3.0_unigene144380:0-649
sp_v3.0_unigene144381	0	229	sp_v3.0_unigene144381:0-229
sp_v3.0_unigene144382	250	359	sp_v3.0_unigene144382:0-359
sp_v3.0_unigene144383	0	75	sp_v3.0_unigene144383:0-395
sp_v3.0_unigene144383	80	395	sp_v3.0_unigene144383:0-395
sp_v3.0_unigene144384	0	284	sp_v3.0_unigene144384:0-303
sp_v3.0_unigene144386	0	342	sp_v3.0_unigene144386:0-485
sp_v3.0_unigene144386	415	485	sp_v3.0_unigene144386:0-485
sp_v3.0_unigene144388	0	221	sp_v3.0_unigene144388:0-252
sp_v3.0_unigene144391	145	217	sp_v3.0_unigene144391:0-383
sp_v3.0_unigene144391	220	293	sp_v3.0_unigene144391:0-383
sp_v3.0_unigene144392	0	227	sp_v3.0_unigene144392:0-252
sp_v3.0_unigene144393	205	348	sp_v3.0_unigene144393:0-363
sp_v3.0_unigene144394	0	81	sp_v3.0_unigene144394:0-362
sp_v3.0_unigene144394	90	362	sp_v3.0_unigene144394:0-362
sp_v3.0_unigene144395	0	68	sp_v3.0_unigene144395:0-477
sp_v3.0_unigene144395	80	404	sp_v3.0_unigene144395:0-477
sp_v3.0_unigene144395	415	477	sp_v3.0_unigene144395:0-477
sp_v3.0_unigene144396	0	257	sp_v3.0_unigene144396:0-257
sp_v3.0_unigene144397	0	290	sp_v3.0_unigene144397:0-411
sp_v3.0_unigene144397	295	410	sp_v3.0_unigene144397:0-411
sp_v3.0_unigene144398	0	138	sp_v3.0_unigene144398:0-254
sp_v3.0_unigene144398	140	224	sp_v3.0_unigene144398:0-254
sp_v3.0_unigene144400	75	263	sp_v3.0_unigene144400:0-263
sp_v3.0_unigene144401	0	363	sp_v3.0_unigene144401:0-381
sp_v3.0_unigene144402	5	354	sp_v3.0_unigene144402:0-387
sp_v3.0_unigene144403	0	80	sp_v3.0_unigene144403:0-413
sp_v3.0_unigene144403	85	289	sp_v3.0_unigene144403:0-413
sp_v3.0_unigene144403	290	413	sp_v3.0_unigene144403:0-413
sp_v3.0_unigene144404	0	208	sp_v3.0_unigene144404:0-342
sp_v3.0_unigene144404	215	283	sp_v3.0_unigene144404:0-342
sp_v3.0_unigene144404	285	342	sp_v3.0_unigene144404:0-342
sp_v3.0_unigene144405	0	67	sp_v3.0_unigene144405:0-313
sp_v3.0_unigene144405	85	203	sp_v3.0_unigene144405:0-313
sp_v3.0_unigene144405	220	286	sp_v3.0_unigene144405:0-313
sp_v3.0_unigene144406	5	144	sp_v3.0_unigene144406:0-417
sp_v3.0_unigene144406	150	279	sp_v3.0_unigene144406:0-417
sp_v3.0_unigene144406	290	417	sp_v3.0_unigene144406:0-417
sp_v3.0_unigene144407	0	366	sp_v3.0_unigene144407:0-368
sp_v3.0_unigene144408	0	214	sp_v3.0_unigene144408:0-214
sp_v3.0_unigene144409	0	147	sp_v3.0_unigene144409:0-152
sp_v3.0_unigene144410	0	307	sp_v3.0_unigene144410:0-307
sp_v3.0_unigene144411	0	245	sp_v3.0_unigene144411:0-245
sp_v3.0_unigene144412	0	333	sp_v3.0_unigene144412:0-333
sp_v3.0_unigene144414	0	80	sp_v3.0_unigene144414:0-106
sp_v3.0_unigene144415	0	212	sp_v3.0_unigene144415:0-361
sp_v3.0_unigene144415	220	356	sp_v3.0_unigene144415:0-361
sp_v3.0_unigene144416	0	134	sp_v3.0_unigene144416:0-394
sp_v3.0_unigene144417	0	154	sp_v3.0_unigene144417:0-288
sp_v3.0_unigene144417	155	280	sp_v3.0_unigene144417:0-288
sp_v3.0_unigene144418	15	204	sp_v3.0_unigene144418:0-415
sp_v3.0_unigene144418	205	413	sp_v3.0_unigene144418:0-415
sp_v3.0_unigene144419	0	279	sp_v3.0_unigene144419:0-450
sp_v3.0_unigene144419	295	418	sp_v3.0_unigene144419:0-450
sp_v3.0_unigene144420	0	351	sp_v3.0_unigene144420:0-647
sp_v3.0_unigene144420	360	480	sp_v3.0_unigene144420:0-647
sp_v3.0_unigene144420	505	643	sp_v3.0_unigene144420:0-647
sp_v3.0_unigene144421	140	466	sp_v3.0_unigene144421:0-466
sp_v3.0_unigene144423	5	435	sp_v3.0_unigene144423:0-461
sp_v3.0_unigene144424	5	245	sp_v3.0_unigene144424:0-245
sp_v3.0_unigene144425	5	125	sp_v3.0_unigene144425:0-125
sp_v3.0_unigene144426	5	504	sp_v3.0_unigene144426:0-504
sp_v3.0_unigene144428	5	291	sp_v3.0_unigene144428:0-314
sp_v3.0_unigene144429	5	331	sp_v3.0_unigene144429:0-331
sp_v3.0_unigene144430	10	64	sp_v3.0_unigene144430:0-64
sp_v3.0_unigene144431	15	414	sp_v3.0_unigene144431:0-414
sp_v3.0_unigene144432	0	130	sp_v3.0_unigene144432:0-130
sp_v3.0_unigene144433	10	202	sp_v3.0_unigene144433:0-202
sp_v3.0_unigene144434	0	146	sp_v3.0_unigene144434:0-479
sp_v3.0_unigene144434	155	479	sp_v3.0_unigene144434:0-479
sp_v3.0_unigene144435	70	348	sp_v3.0_unigene144435:0-384
sp_v3.0_unigene144438	5	279	sp_v3.0_unigene144438:0-424
sp_v3.0_unigene144438	290	424	sp_v3.0_unigene144438:0-424
sp_v3.0_unigene144439	0	67	sp_v3.0_unigene144439:0-99
sp_v3.0_unigene144440	15	122	sp_v3.0_unigene144440:0-122
sp_v3.0_unigene144441	0	343	sp_v3.0_unigene144441:0-609
sp_v3.0_unigene144441	345	489	sp_v3.0_unigene144441:0-609
sp_v3.0_unigene144441	500	609	sp_v3.0_unigene144441:0-609
sp_v3.0_unigene144442	20	107	sp_v3.0_unigene144442:0-410
sp_v3.0_unigene144442	120	269	sp_v3.0_unigene144442:0-410
sp_v3.0_unigene144442	300	410	sp_v3.0_unigene144442:0-410
sp_v3.0_unigene144443	0	217	sp_v3.0_unigene144443:0-337
sp_v3.0_unigene144443	220	285	sp_v3.0_unigene144443:0-337
sp_v3.0_unigene144444	5	83	sp_v3.0_unigene144444:0-96
sp_v3.0_unigene144445	0	149	sp_v3.0_unigene144445:0-472
sp_v3.0_unigene144445	155	472	sp_v3.0_unigene144445:0-472
sp_v3.0_unigene144446	5	218	sp_v3.0_unigene144446:0-251
sp_v3.0_unigene144447	0	293	sp_v3.0_unigene144447:0-301
sp_v3.0_unigene144448	0	258	sp_v3.0_unigene144448:0-258
sp_v3.0_unigene144449	5	205	sp_v3.0_unigene144449:0-288
sp_v3.0_unigene144450	15	505	sp_v3.0_unigene144450:0-596
sp_v3.0_unigene144451	0	73	sp_v3.0_unigene144451:0-313
sp_v3.0_unigene144451	80	198	sp_v3.0_unigene144451:0-313
sp_v3.0_unigene144451	205	274	sp_v3.0_unigene144451:0-313
sp_v3.0_unigene144452	0	150	sp_v3.0_unigene144452:0-423
sp_v3.0_unigene144452	155	219	sp_v3.0_unigene144452:0-423
sp_v3.0_unigene144452	220	352	sp_v3.0_unigene144452:0-423
sp_v3.0_unigene144452	355	423	sp_v3.0_unigene144452:0-423
sp_v3.0_unigene144453	0	74	sp_v3.0_unigene144453:0-314
sp_v3.0_unigene144453	80	206	sp_v3.0_unigene144453:0-314
sp_v3.0_unigene144453	225	296	sp_v3.0_unigene144453:0-314
sp_v3.0_unigene144454	0	203	sp_v3.0_unigene144454:0-368
sp_v3.0_unigene144454	205	355	sp_v3.0_unigene144454:0-368
sp_v3.0_unigene144455	0	75	sp_v3.0_unigene144455:0-320
sp_v3.0_unigene144455	80	291	sp_v3.0_unigene144455:0-320
sp_v3.0_unigene144456	0	203	sp_v3.0_unigene144456:0-264
sp_v3.0_unigene144457	0	292	sp_v3.0_unigene144457:0-314
sp_v3.0_unigene144458	0	148	sp_v3.0_unigene144458:0-394
sp_v3.0_unigene144459	0	295	sp_v3.0_unigene144459:0-295
sp_v3.0_unigene144460	5	213	sp_v3.0_unigene144460:0-449
sp_v3.0_unigene144460	215	436	sp_v3.0_unigene144460:0-449
sp_v3.0_unigene144461	0	199	sp_v3.0_unigene144461:0-199
sp_v3.0_unigene144462	5	148	sp_v3.0_unigene144462:0-420
sp_v3.0_unigene144462	155	279	sp_v3.0_unigene144462:0-420
sp_v3.0_unigene144462	295	413	sp_v3.0_unigene144462:0-420
sp_v3.0_unigene144463	5	86	sp_v3.0_unigene144463:0-103
sp_v3.0_unigene144465	0	141	sp_v3.0_unigene144465:0-166
sp_v3.0_unigene144466	0	84	sp_v3.0_unigene144466:0-95
sp_v3.0_unigene144467	0	72	sp_v3.0_unigene144467:0-240
sp_v3.0_unigene144467	85	231	sp_v3.0_unigene144467:0-240
sp_v3.0_unigene144468	5	80	sp_v3.0_unigene144468:0-164
sp_v3.0_unigene144468	85	153	sp_v3.0_unigene144468:0-164
sp_v3.0_unigene144469	0	209	sp_v3.0_unigene144469:0-399
sp_v3.0_unigene144469	210	399	sp_v3.0_unigene144469:0-399
sp_v3.0_unigene144470	5	275	sp_v3.0_unigene144470:0-660
sp_v3.0_unigene144470	280	572	sp_v3.0_unigene144470:0-660
sp_v3.0_unigene144471	5	430	sp_v3.0_unigene144471:0-438
sp_v3.0_unigene144472	65	282	sp_v3.0_unigene144472:0-282
sp_v3.0_unigene144474	0	343	sp_v3.0_unigene144474:0-343
sp_v3.0_unigene144475	5	350	sp_v3.0_unigene144475:0-350
sp_v3.0_unigene144476	0	431	sp_v3.0_unigene144476:0-454
sp_v3.0_unigene144477	295	410	sp_v3.0_unigene144477:0-410
sp_v3.0_unigene144478	0	408	sp_v3.0_unigene144478:0-408
sp_v3.0_unigene144479	15	472	sp_v3.0_unigene144479:0-472
sp_v3.0_unigene144481	415	489	sp_v3.0_unigene144481:0-489
sp_v3.0_unigene144483	5	707	sp_v3.0_unigene144483:0-707
sp_v3.0_unigene144484	0	698	sp_v3.0_unigene144484:0-826
sp_v3.0_unigene144484	710	826	sp_v3.0_unigene144484:0-826
sp_v3.0_unigene144485	15	81	sp_v3.0_unigene144485:0-692
sp_v3.0_unigene144485	85	692	sp_v3.0_unigene144485:0-692
sp_v3.0_unigene144486	0	69	sp_v3.0_unigene144486:0-626
sp_v3.0_unigene144486	80	208	sp_v3.0_unigene144486:0-626
sp_v3.0_unigene144486	215	499	sp_v3.0_unigene144486:0-626
sp_v3.0_unigene144486	500	623	sp_v3.0_unigene144486:0-626
sp_v3.0_unigene144487	70	219	sp_v3.0_unigene144487:0-804
sp_v3.0_unigene144488	210	558	sp_v3.0_unigene144488:0-1167
sp_v3.0_unigene144488	565	696	sp_v3.0_unigene144488:0-1167
sp_v3.0_unigene144488	700	772	sp_v3.0_unigene144488:0-1167
sp_v3.0_unigene144488	775	1167	sp_v3.0_unigene144488:0-1167
sp_v3.0_unigene144489	0	516	sp_v3.0_unigene144489:0-516
sp_v3.0_unigene144490	0	141	sp_v3.0_unigene144490:0-397
sp_v3.0_unigene144490	150	232	sp_v3.0_unigene144490:0-397
sp_v3.0_unigene144491	65	845	sp_v3.0_unigene144491:0-845
sp_v3.0_unigene144492	5	567	sp_v3.0_unigene144492:0-892
sp_v3.0_unigene144492	575	703	sp_v3.0_unigene144492:0-892
sp_v3.0_unigene144492	715	892	sp_v3.0_unigene144492:0-892
sp_v3.0_unigene144493	135	209	sp_v3.0_unigene144493:0-573
sp_v3.0_unigene144493	210	498	sp_v3.0_unigene144493:0-573
sp_v3.0_unigene144494	15	214	sp_v3.0_unigene144494:0-751
sp_v3.0_unigene144494	215	709	sp_v3.0_unigene144494:0-751
sp_v3.0_unigene144495	5	139	sp_v3.0_unigene144495:0-612
sp_v3.0_unigene144495	150	282	sp_v3.0_unigene144495:0-612
sp_v3.0_unigene144495	430	612	sp_v3.0_unigene144495:0-612
sp_v3.0_unigene144496	0	273	sp_v3.0_unigene144496:0-315
sp_v3.0_unigene144497	0	74	sp_v3.0_unigene144497:0-498
sp_v3.0_unigene144497	75	421	sp_v3.0_unigene144497:0-498
sp_v3.0_unigene144497	425	498	sp_v3.0_unigene144497:0-498
sp_v3.0_unigene144498	0	210	sp_v3.0_unigene144498:0-789;sp_v3.0_unigene144498:852-1641
sp_v3.0_unigene144498	215	340	sp_v3.0_unigene144498:0-789;sp_v3.0_unigene144498:852-1641
sp_v3.0_unigene144498	495	1622	sp_v3.0_unigene144498:0-789;sp_v3.0_unigene144498:852-1641
sp_v3.0_unigene144499	0	484	sp_v3.0_unigene144499:0-970
sp_v3.0_unigene144499	495	776	sp_v3.0_unigene144499:0-970
sp_v3.0_unigene144499	780	914	sp_v3.0_unigene144499:0-970
sp_v3.0_unigene144499	915	970	sp_v3.0_unigene144499:0-970
sp_v3.0_unigene144500	0	489	sp_v3.0_unigene144500:0-489
sp_v3.0_unigene144501	365	559	sp_v3.0_unigene144501:0-1309
sp_v3.0_unigene144501	1210	1294	sp_v3.0_unigene144501:0-1309
sp_v3.0_unigene144502	110	229	sp_v3.0_unigene144502:0-878
sp_v3.0_unigene144502	230	298	sp_v3.0_unigene144502:0-878
sp_v3.0_unigene144502	315	878	sp_v3.0_unigene144502:0-878
sp_v3.0_unigene144503	0	269	sp_v3.0_unigene144503:0-269
sp_v3.0_unigene144504	15	273	sp_v3.0_unigene144504:0-667
sp_v3.0_unigene144504	280	422	sp_v3.0_unigene144504:0-667
sp_v3.0_unigene144504	425	570	sp_v3.0_unigene144504:0-667
sp_v3.0_unigene144504	575	642	sp_v3.0_unigene144504:0-667
sp_v3.0_unigene144505	0	573	sp_v3.0_unigene144505:0-602
sp_v3.0_unigene144506	5	133	sp_v3.0_unigene144506:0-1060
sp_v3.0_unigene144506	170	241	sp_v3.0_unigene144506:0-1060
sp_v3.0_unigene144506	295	637	sp_v3.0_unigene144506:0-1060
sp_v3.0_unigene144506	690	820	sp_v3.0_unigene144506:0-1060
sp_v3.0_unigene144506	890	1060	sp_v3.0_unigene144506:0-1060
sp_v3.0_unigene144507	0	208	sp_v3.0_unigene144507:0-335
sp_v3.0_unigene144507	210	335	sp_v3.0_unigene144507:0-335
sp_v3.0_unigene144508	25	1025	sp_v3.0_unigene144508:0-1025
sp_v3.0_unigene144509	135	275	sp_v3.0_unigene144509:0-617
sp_v3.0_unigene144509	565	617	sp_v3.0_unigene144509:0-617
sp_v3.0_unigene144510	205	356	sp_v3.0_unigene144510:0-1033
sp_v3.0_unigene144510	710	991	sp_v3.0_unigene144510:0-1033
sp_v3.0_unigene144511	5	141	sp_v3.0_unigene144511:0-840
sp_v3.0_unigene144511	145	273	sp_v3.0_unigene144511:0-840
sp_v3.0_unigene144511	280	484	sp_v3.0_unigene144511:0-840
sp_v3.0_unigene144511	485	840	sp_v3.0_unigene144511:0-840
sp_v3.0_unigene144512	15	347	sp_v3.0_unigene144512:0-347
sp_v3.0_unigene144513	10	395	sp_v3.0_unigene144513:0-395
sp_v3.0_unigene144514	0	130	sp_v3.0_unigene144514:0-927
sp_v3.0_unigene144514	135	204	sp_v3.0_unigene144514:0-927
sp_v3.0_unigene144514	205	626	sp_v3.0_unigene144514:0-927
sp_v3.0_unigene144514	645	927	sp_v3.0_unigene144514:0-927
sp_v3.0_unigene144516	85	571	sp_v3.0_unigene144516:0-650
sp_v3.0_unigene144516	575	650	sp_v3.0_unigene144516:0-650
sp_v3.0_unigene144518	0	206	sp_v3.0_unigene144518:0-546
sp_v3.0_unigene144518	215	285	sp_v3.0_unigene144518:0-546
sp_v3.0_unigene144518	295	412	sp_v3.0_unigene144518:0-546
sp_v3.0_unigene144518	425	546	sp_v3.0_unigene144518:0-546
sp_v3.0_unigene144519	0	608	sp_v3.0_unigene144519:0-608
sp_v3.0_unigene144520	0	483	sp_v3.0_unigene144520:0-485
sp_v3.0_unigene144521	0	210	sp_v3.0_unigene144521:0-538
sp_v3.0_unigene144521	225	355	sp_v3.0_unigene144521:0-538
sp_v3.0_unigene144521	360	538	sp_v3.0_unigene144521:0-538
sp_v3.0_unigene144522	5	137	sp_v3.0_unigene144522:0-766
sp_v3.0_unigene144522	140	342	sp_v3.0_unigene144522:0-766
sp_v3.0_unigene144522	345	703	sp_v3.0_unigene144522:0-766
sp_v3.0_unigene144522	710	766	sp_v3.0_unigene144522:0-766
sp_v3.0_unigene144523	5	478	sp_v3.0_unigene144523:0-478
sp_v3.0_unigene144524	295	581	sp_v3.0_unigene144524:0-669
sp_v3.0_unigene144525	5	207	sp_v3.0_unigene144525:0-979
sp_v3.0_unigene144525	215	572	sp_v3.0_unigene144525:0-979
sp_v3.0_unigene144525	575	978	sp_v3.0_unigene144525:0-979
sp_v3.0_unigene144526	15	273	sp_v3.0_unigene144526:0-658
sp_v3.0_unigene144526	275	488	sp_v3.0_unigene144526:0-658
sp_v3.0_unigene144526	495	642	sp_v3.0_unigene144526:0-658
sp_v3.0_unigene144527	0	360	sp_v3.0_unigene144527:0-530
sp_v3.0_unigene144527	365	527	sp_v3.0_unigene144527:0-530
sp_v3.0_unigene144528	0	256	sp_v3.0_unigene144528:0-256
sp_v3.0_unigene144530	65	213	sp_v3.0_unigene144530:0-433
sp_v3.0_unigene144530	220	359	sp_v3.0_unigene144530:0-433
sp_v3.0_unigene144530	360	433	sp_v3.0_unigene144530:0-433
sp_v3.0_unigene144532	0	498	sp_v3.0_unigene144532:0-498
sp_v3.0_unigene144533	65	1054	sp_v3.0_unigene144533:0-1054
sp_v3.0_unigene144534	10	132	sp_v3.0_unigene144534:0-642
sp_v3.0_unigene144534	145	486	sp_v3.0_unigene144534:0-642
sp_v3.0_unigene144535	10	149	sp_v3.0_unigene144535:0-485
sp_v3.0_unigene144535	150	485	sp_v3.0_unigene144535:0-485
sp_v3.0_unigene144537	0	240	sp_v3.0_unigene144537:0-656
sp_v3.0_unigene144537	255	656	sp_v3.0_unigene144537:0-656
sp_v3.0_unigene144538	10	489	sp_v3.0_unigene144538:0-807
sp_v3.0_unigene144538	490	782	sp_v3.0_unigene144538:0-807
sp_v3.0_unigene144539	375	485	sp_v3.0_unigene144539:0-485
sp_v3.0_unigene144540	65	222	sp_v3.0_unigene144540:0-576
sp_v3.0_unigene144540	225	290	sp_v3.0_unigene144540:0-576
sp_v3.0_unigene144540	305	576	sp_v3.0_unigene144540:0-576
sp_v3.0_unigene144541	65	364	sp_v3.0_unigene144541:0-642
sp_v3.0_unigene144541	365	597	sp_v3.0_unigene144541:0-642
sp_v3.0_unigene144542	0	203	sp_v3.0_unigene144542:0-695
sp_v3.0_unigene144542	210	349	sp_v3.0_unigene144542:0-695
sp_v3.0_unigene144542	350	651	sp_v3.0_unigene144542:0-695
sp_v3.0_unigene144543	0	412	sp_v3.0_unigene144543:0-439
sp_v3.0_unigene144544	0	484	sp_v3.0_unigene144544:0-536
sp_v3.0_unigene144544	485	536	sp_v3.0_unigene144544:0-536
sp_v3.0_unigene144545	0	405	sp_v3.0_unigene144545:0-405
sp_v3.0_unigene144546	0	134	sp_v3.0_unigene144546:0-383
sp_v3.0_unigene144546	285	363	sp_v3.0_unigene144546:0-383
sp_v3.0_unigene144547	0	424	sp_v3.0_unigene144547:0-644
sp_v3.0_unigene144548	0	438	sp_v3.0_unigene144548:0-457
sp_v3.0_unigene144549	85	293	sp_v3.0_unigene144549:0-775
sp_v3.0_unigene144549	365	563	sp_v3.0_unigene144549:0-775
sp_v3.0_unigene144549	570	767	sp_v3.0_unigene144549:0-775
sp_v3.0_unigene144550	10	283	sp_v3.0_unigene144550:0-387
sp_v3.0_unigene144550	285	363	sp_v3.0_unigene144550:0-387
sp_v3.0_unigene144551	0	151	sp_v3.0_unigene144551:0-592
sp_v3.0_unigene144551	155	592	sp_v3.0_unigene144551:0-592
sp_v3.0_unigene144552	0	679	sp_v3.0_unigene144552:0-679
sp_v3.0_unigene144553	10	281	sp_v3.0_unigene144553:0-626
sp_v3.0_unigene144553	285	481	sp_v3.0_unigene144553:0-626
sp_v3.0_unigene144553	485	563	sp_v3.0_unigene144553:0-626
sp_v3.0_unigene144553	565	626	sp_v3.0_unigene144553:0-626
sp_v3.0_unigene144554	80	353	sp_v3.0_unigene144554:0-754
sp_v3.0_unigene144554	365	482	sp_v3.0_unigene144554:0-754
sp_v3.0_unigene144554	485	754	sp_v3.0_unigene144554:0-754
sp_v3.0_unigene144555	5	352	sp_v3.0_unigene144555:0-830
sp_v3.0_unigene144555	360	566	sp_v3.0_unigene144555:0-830
sp_v3.0_unigene144555	570	760	sp_v3.0_unigene144555:0-830
sp_v3.0_unigene144555	765	830	sp_v3.0_unigene144555:0-830
sp_v3.0_unigene144556	0	487	sp_v3.0_unigene144556:0-487
sp_v3.0_unigene144557	0	272	sp_v3.0_unigene144557:0-449
sp_v3.0_unigene144558	0	68	sp_v3.0_unigene144558:0-491
sp_v3.0_unigene144558	70	488	sp_v3.0_unigene144558:0-491
sp_v3.0_unigene144559	0	494	sp_v3.0_unigene144559:0-659
sp_v3.0_unigene144559	495	565	sp_v3.0_unigene144559:0-659
sp_v3.0_unigene144560	0	204	sp_v3.0_unigene144560:0-324
sp_v3.0_unigene144560	205	290	sp_v3.0_unigene144560:0-324
sp_v3.0_unigene144561	220	498	sp_v3.0_unigene144561:0-594
sp_v3.0_unigene144561	505	579	sp_v3.0_unigene144561:0-594
sp_v3.0_unigene144563	0	71	sp_v3.0_unigene144563:0-317
sp_v3.0_unigene144563	75	227	sp_v3.0_unigene144563:0-317
sp_v3.0_unigene144564	5	344	sp_v3.0_unigene144564:0-344
sp_v3.0_unigene144565	0	467	sp_v3.0_unigene144565:0-467
sp_v3.0_unigene144566	0	71	sp_v3.0_unigene144566:0-571
sp_v3.0_unigene144566	80	571	sp_v3.0_unigene144566:0-571
sp_v3.0_unigene144567	10	142	sp_v3.0_unigene144567:0-592
sp_v3.0_unigene144567	155	573	sp_v3.0_unigene144567:0-592
sp_v3.0_unigene144569	0	344	sp_v3.0_unigene144569:0-398
sp_v3.0_unigene144569	345	398	sp_v3.0_unigene144569:0-398
sp_v3.0_unigene144570	10	223	sp_v3.0_unigene144570:0-513
sp_v3.0_unigene144570	360	428	sp_v3.0_unigene144570:0-513
sp_v3.0_unigene144570	430	503	sp_v3.0_unigene144570:0-513
sp_v3.0_unigene144571	65	134	sp_v3.0_unigene144571:0-1004
sp_v3.0_unigene144571	140	210	sp_v3.0_unigene144571:0-1004
sp_v3.0_unigene144571	225	496	sp_v3.0_unigene144571:0-1004
sp_v3.0_unigene144571	505	637	sp_v3.0_unigene144571:0-1004
sp_v3.0_unigene144571	640	1004	sp_v3.0_unigene144571:0-1004
sp_v3.0_unigene144572	5	132	sp_v3.0_unigene144572:0-457
sp_v3.0_unigene144572	140	432	sp_v3.0_unigene144572:0-457
sp_v3.0_unigene144573	0	336	sp_v3.0_unigene144573:0-336
sp_v3.0_unigene144574	0	69	sp_v3.0_unigene144574:0-91
sp_v3.0_unigene144575	0	281	sp_v3.0_unigene144575:0-485
sp_v3.0_unigene144575	285	484	sp_v3.0_unigene144575:0-485
sp_v3.0_unigene144576	0	203	sp_v3.0_unigene144576:0-561
sp_v3.0_unigene144576	220	561	sp_v3.0_unigene144576:0-561
sp_v3.0_unigene144577	0	227	sp_v3.0_unigene144577:0-463
sp_v3.0_unigene144577	295	430	sp_v3.0_unigene144577:0-463
sp_v3.0_unigene144578	0	269	sp_v3.0_unigene144578:0-830
sp_v3.0_unigene144578	275	830	sp_v3.0_unigene144578:0-830
sp_v3.0_unigene144579	0	142	sp_v3.0_unigene144579:0-270
sp_v3.0_unigene144579	150	270	sp_v3.0_unigene144579:0-270
sp_v3.0_unigene144580	0	219	sp_v3.0_unigene144580:0-222
sp_v3.0_unigene144581	260	418	sp_v3.0_unigene144581:0-464
sp_v3.0_unigene144582	75	142	sp_v3.0_unigene144582:0-626
sp_v3.0_unigene144582	150	274	sp_v3.0_unigene144582:0-626
sp_v3.0_unigene144582	275	423	sp_v3.0_unigene144582:0-626
sp_v3.0_unigene144582	430	626	sp_v3.0_unigene144582:0-626
sp_v3.0_unigene144583	75	277	sp_v3.0_unigene144583:0-278
sp_v3.0_unigene144584	10	75	sp_v3.0_unigene144584:0-512
sp_v3.0_unigene144584	80	424	sp_v3.0_unigene144584:0-512
sp_v3.0_unigene144584	430	502	sp_v3.0_unigene144584:0-512
sp_v3.0_unigene144585	0	69	sp_v3.0_unigene144585:0-693
sp_v3.0_unigene144585	70	286	sp_v3.0_unigene144585:0-693
sp_v3.0_unigene144585	290	486	sp_v3.0_unigene144585:0-693
sp_v3.0_unigene144585	495	630	sp_v3.0_unigene144585:0-693
sp_v3.0_unigene144586	0	370	sp_v3.0_unigene144586:0-414
sp_v3.0_unigene144587	0	207	sp_v3.0_unigene144587:0-639
sp_v3.0_unigene144587	210	361	sp_v3.0_unigene144587:0-639
sp_v3.0_unigene144587	365	638	sp_v3.0_unigene144587:0-639
sp_v3.0_unigene144588	0	72	sp_v3.0_unigene144588:0-344
sp_v3.0_unigene144588	75	344	sp_v3.0_unigene144588:0-344
sp_v3.0_unigene144589	5	219	sp_v3.0_unigene144589:0-347
sp_v3.0_unigene144589	220	289	sp_v3.0_unigene144589:0-347
sp_v3.0_unigene144589	295	347	sp_v3.0_unigene144589:0-347
sp_v3.0_unigene144590	210	571	sp_v3.0_unigene144590:0-796
sp_v3.0_unigene144590	575	781	sp_v3.0_unigene144590:0-796
sp_v3.0_unigene144591	5	418	sp_v3.0_unigene144591:0-529
sp_v3.0_unigene144591	430	503	sp_v3.0_unigene144591:0-529
sp_v3.0_unigene144592	5	497	sp_v3.0_unigene144592:0-497
sp_v3.0_unigene144593	5	152	sp_v3.0_unigene144593:0-338
sp_v3.0_unigene144593	155	274	sp_v3.0_unigene144593:0-338
sp_v3.0_unigene144593	275	338	sp_v3.0_unigene144593:0-338
sp_v3.0_unigene144594	5	198	sp_v3.0_unigene144594:0-657
sp_v3.0_unigene144594	205	558	sp_v3.0_unigene144594:0-657
sp_v3.0_unigene144594	560	641	sp_v3.0_unigene144594:0-657
sp_v3.0_unigene144595	0	151	sp_v3.0_unigene144595:0-178
sp_v3.0_unigene144596	0	211	sp_v3.0_unigene144596:0-358
sp_v3.0_unigene144596	220	358	sp_v3.0_unigene144596:0-358
sp_v3.0_unigene144597	0	221	sp_v3.0_unigene144597:0-470
sp_v3.0_unigene144597	225	289	sp_v3.0_unigene144597:0-470
sp_v3.0_unigene144597	290	420	sp_v3.0_unigene144597:0-470
sp_v3.0_unigene144598	5	82	sp_v3.0_unigene144598:0-847
sp_v3.0_unigene144598	85	486	sp_v3.0_unigene144598:0-847
sp_v3.0_unigene144598	495	847	sp_v3.0_unigene144598:0-847
sp_v3.0_unigene144599	0	131	sp_v3.0_unigene144599:0-534
sp_v3.0_unigene144600	75	542	sp_v3.0_unigene144600:0-542
sp_v3.0_unigene144601	0	979	sp_v3.0_unigene144601:0-979
sp_v3.0_unigene144602	15	353	sp_v3.0_unigene144602:0-432
sp_v3.0_unigene144602	360	432	sp_v3.0_unigene144602:0-432
sp_v3.0_unigene144603	65	202	sp_v3.0_unigene144603:0-357
sp_v3.0_unigene144603	210	284	sp_v3.0_unigene144603:0-357
sp_v3.0_unigene144603	295	357	sp_v3.0_unigene144603:0-357
sp_v3.0_unigene144604	0	201	sp_v3.0_unigene144604:0-201
sp_v3.0_unigene144605	0	223	sp_v3.0_unigene144605:0-237
sp_v3.0_unigene144606	65	292	sp_v3.0_unigene144606:0-492
sp_v3.0_unigene144606	295	487	sp_v3.0_unigene144606:0-492
sp_v3.0_unigene144607	0	279	sp_v3.0_unigene144607:0-423
sp_v3.0_unigene144607	285	423	sp_v3.0_unigene144607:0-423
sp_v3.0_unigene144608	5	334	sp_v3.0_unigene144608:0-334
sp_v3.0_unigene144609	0	266	sp_v3.0_unigene144609:0-266
sp_v3.0_unigene144610	0	415	sp_v3.0_unigene144610:0-417
sp_v3.0_unigene144611	0	70	sp_v3.0_unigene144611:0-497
sp_v3.0_unigene144611	85	414	sp_v3.0_unigene144611:0-497
sp_v3.0_unigene144611	430	497	sp_v3.0_unigene144611:0-497
sp_v3.0_unigene144612	5	360	sp_v3.0_unigene144612:0-381
sp_v3.0_unigene144613	5	369	sp_v3.0_unigene144613:0-515
sp_v3.0_unigene144613	400	515	sp_v3.0_unigene144613:0-515
sp_v3.0_unigene144614	0	350	sp_v3.0_unigene144614:0-350
sp_v3.0_unigene144615	5	436	sp_v3.0_unigene144615:0-458
sp_v3.0_unigene144616	70	344	sp_v3.0_unigene144616:0-489
sp_v3.0_unigene144617	160	305	sp_v3.0_unigene144617:0-706
sp_v3.0_unigene144617	525	706	sp_v3.0_unigene144617:0-706
sp_v3.0_unigene144618	0	210	sp_v3.0_unigene144618:0-447
sp_v3.0_unigene144618	220	348	sp_v3.0_unigene144618:0-447
sp_v3.0_unigene144618	365	440	sp_v3.0_unigene144618:0-447
sp_v3.0_unigene144619	5	424	sp_v3.0_unigene144619:0-548
sp_v3.0_unigene144620	0	290	sp_v3.0_unigene144620:0-297
sp_v3.0_unigene144621	15	76	sp_v3.0_unigene144621:0-296
sp_v3.0_unigene144621	80	222	sp_v3.0_unigene144621:0-296
sp_v3.0_unigene144621	225	295	sp_v3.0_unigene144621:0-296
sp_v3.0_unigene144622	0	430	sp_v3.0_unigene144622:0-455
sp_v3.0_unigene144623	5	343	sp_v3.0_unigene144623:0-343
sp_v3.0_unigene144624	0	184	sp_v3.0_unigene144624:0-387
sp_v3.0_unigene144624	275	387	sp_v3.0_unigene144624:0-387
sp_v3.0_unigene144625	5	151	sp_v3.0_unigene144625:0-151
sp_v3.0_unigene144626	15	158	sp_v3.0_unigene144626:0-634
sp_v3.0_unigene144627	140	365	sp_v3.0_unigene144627:0-466
sp_v3.0_unigene144628	15	207	sp_v3.0_unigene144628:0-322
sp_v3.0_unigene144628	220	292	sp_v3.0_unigene144628:0-322
sp_v3.0_unigene144629	10	202	sp_v3.0_unigene144629:0-684
sp_v3.0_unigene144629	215	684	sp_v3.0_unigene144629:0-684
sp_v3.0_unigene144630	0	69	sp_v3.0_unigene144630:0-500
sp_v3.0_unigene144630	235	500	sp_v3.0_unigene144630:0-500
sp_v3.0_unigene144631	0	352	sp_v3.0_unigene144631:0-381
sp_v3.0_unigene144632	5	428	sp_v3.0_unigene144632:0-565
sp_v3.0_unigene144632	430	565	sp_v3.0_unigene144632:0-565
sp_v3.0_unigene144633	5	270	sp_v3.0_unigene144633:0-445
sp_v3.0_unigene144633	275	342	sp_v3.0_unigene144633:0-445
sp_v3.0_unigene144634	0	204	sp_v3.0_unigene144634:0-252
sp_v3.0_unigene144635	5	352	sp_v3.0_unigene144635:0-436
sp_v3.0_unigene144635	355	428	sp_v3.0_unigene144635:0-436
sp_v3.0_unigene144636	0	274	sp_v3.0_unigene144636:0-352
sp_v3.0_unigene144636	275	352	sp_v3.0_unigene144636:0-352
sp_v3.0_unigene144638	0	272	sp_v3.0_unigene144638:0-375
sp_v3.0_unigene144638	275	375	sp_v3.0_unigene144638:0-375
sp_v3.0_unigene144639	0	487	sp_v3.0_unigene144639:0-500
sp_v3.0_unigene144641	0	130	sp_v3.0_unigene144641:0-935
sp_v3.0_unigene144641	140	342	sp_v3.0_unigene144641:0-935
sp_v3.0_unigene144641	345	836	sp_v3.0_unigene144641:0-935
sp_v3.0_unigene144641	845	916	sp_v3.0_unigene144641:0-935
sp_v3.0_unigene144642	0	294	sp_v3.0_unigene144642:0-450
sp_v3.0_unigene144642	295	417	sp_v3.0_unigene144642:0-450
sp_v3.0_unigene144643	0	73	sp_v3.0_unigene144643:0-220
sp_v3.0_unigene144643	80	220	sp_v3.0_unigene144643:0-220
sp_v3.0_unigene144644	0	279	sp_v3.0_unigene144644:0-410
sp_v3.0_unigene144644	290	410	sp_v3.0_unigene144644:0-410
sp_v3.0_unigene144645	0	216	sp_v3.0_unigene144645:0-459
sp_v3.0_unigene144645	225	368	sp_v3.0_unigene144645:0-459
sp_v3.0_unigene144646	0	207	sp_v3.0_unigene144646:0-470
sp_v3.0_unigene144646	215	470	sp_v3.0_unigene144646:0-470
sp_v3.0_unigene144647	0	359	sp_v3.0_unigene144647:0-393
sp_v3.0_unigene144648	5	142	sp_v3.0_unigene144648:0-169
sp_v3.0_unigene144649	0	411	sp_v3.0_unigene144649:0-439
sp_v3.0_unigene144650	0	397	sp_v3.0_unigene144650:0-397
sp_v3.0_unigene144651	0	334	sp_v3.0_unigene144651:0-334
sp_v3.0_unigene144652	0	400	sp_v3.0_unigene144652:0-400
sp_v3.0_unigene144654	75	637	sp_v3.0_unigene144654:0-637
sp_v3.0_unigene144655	0	280	sp_v3.0_unigene144655:0-295
sp_v3.0_unigene144658	0	76	sp_v3.0_unigene144658:0-236
sp_v3.0_unigene144658	80	204	sp_v3.0_unigene144658:0-236
sp_v3.0_unigene144659	0	78	sp_v3.0_unigene144659:0-252
sp_v3.0_unigene144659	85	217	sp_v3.0_unigene144659:0-252
sp_v3.0_unigene144660	0	79	sp_v3.0_unigene144660:0-305
sp_v3.0_unigene144660	80	290	sp_v3.0_unigene144660:0-305
sp_v3.0_unigene144661	0	139	sp_v3.0_unigene144661:0-332
sp_v3.0_unigene144661	145	332	sp_v3.0_unigene144661:0-332
sp_v3.0_unigene144665	0	133	sp_v3.0_unigene144665:0-253
sp_v3.0_unigene144665	155	222	sp_v3.0_unigene144665:0-253
sp_v3.0_unigene144666	0	239	sp_v3.0_unigene144666:0-239
sp_v3.0_unigene144668	0	74	sp_v3.0_unigene144668:0-346
sp_v3.0_unigene144668	80	346	sp_v3.0_unigene144668:0-346
sp_v3.0_unigene144669	0	276	sp_v3.0_unigene144669:0-333
sp_v3.0_unigene144670	65	218	sp_v3.0_unigene144670:0-480
sp_v3.0_unigene144670	220	353	sp_v3.0_unigene144670:0-480
sp_v3.0_unigene144670	355	480	sp_v3.0_unigene144670:0-480
sp_v3.0_unigene144672	0	249	sp_v3.0_unigene144672:0-249
sp_v3.0_unigene144673	0	141	sp_v3.0_unigene144673:0-370
sp_v3.0_unigene144674	0	150	sp_v3.0_unigene144674:0-169
sp_v3.0_unigene144675	0	576	sp_v3.0_unigene144675:0-576
sp_v3.0_unigene144676	10	289	sp_v3.0_unigene144676:0-410
sp_v3.0_unigene144676	295	410	sp_v3.0_unigene144676:0-410
sp_v3.0_unigene144677	0	58	sp_v3.0_unigene144677:0-58
sp_v3.0_unigene144678	5	342	sp_v3.0_unigene144678:0-362
sp_v3.0_unigene144679	5	203	sp_v3.0_unigene144679:0-375
sp_v3.0_unigene144679	215	345	sp_v3.0_unigene144679:0-375
sp_v3.0_unigene144680	0	73	sp_v3.0_unigene144680:0-330
sp_v3.0_unigene144680	75	223	sp_v3.0_unigene144680:0-330
sp_v3.0_unigene144681	0	293	sp_v3.0_unigene144681:0-293
sp_v3.0_unigene144682	5	149	sp_v3.0_unigene144682:0-175
sp_v3.0_unigene144683	65	221	sp_v3.0_unigene144683:0-229
sp_v3.0_unigene144685	10	204	sp_v3.0_unigene144685:0-423
sp_v3.0_unigene144685	205	423	sp_v3.0_unigene144685:0-423
sp_v3.0_unigene144686	0	152	sp_v3.0_unigene144686:0-481
sp_v3.0_unigene144686	155	481	sp_v3.0_unigene144686:0-481
sp_v3.0_unigene144687	5	81	sp_v3.0_unigene144687:0-383
sp_v3.0_unigene144687	85	201	sp_v3.0_unigene144687:0-383
sp_v3.0_unigene144687	210	351	sp_v3.0_unigene144687:0-383
sp_v3.0_unigene144688	205	475	sp_v3.0_unigene144688:0-475
sp_v3.0_unigene144689	0	274	sp_v3.0_unigene144689:0-274
sp_v3.0_unigene144690	0	144	sp_v3.0_unigene144690:0-338
sp_v3.0_unigene144690	145	338	sp_v3.0_unigene144690:0-338
sp_v3.0_unigene144691	65	221	sp_v3.0_unigene144691:0-294
sp_v3.0_unigene144691	225	293	sp_v3.0_unigene144691:0-294
sp_v3.0_unigene144692	0	291	sp_v3.0_unigene144692:0-390
sp_v3.0_unigene144692	295	363	sp_v3.0_unigene144692:0-390
sp_v3.0_unigene144693	0	205	sp_v3.0_unigene144693:0-233
sp_v3.0_unigene144694	0	138	sp_v3.0_unigene144694:0-430
sp_v3.0_unigene144694	155	288	sp_v3.0_unigene144694:0-430
sp_v3.0_unigene144694	295	427	sp_v3.0_unigene144694:0-430
sp_v3.0_unigene144695	15	289	sp_v3.0_unigene144695:0-402
sp_v3.0_unigene144695	290	402	sp_v3.0_unigene144695:0-402
sp_v3.0_unigene144696	0	489	sp_v3.0_unigene144696:0-489
sp_v3.0_unigene144697	0	280	sp_v3.0_unigene144697:0-502
sp_v3.0_unigene144697	285	499	sp_v3.0_unigene144697:0-502
sp_v3.0_unigene144698	0	66	sp_v3.0_unigene144698:0-268
sp_v3.0_unigene144698	70	268	sp_v3.0_unigene144698:0-268
sp_v3.0_unigene144699	0	200	sp_v3.0_unigene144699:0-280
sp_v3.0_unigene144699	205	272	sp_v3.0_unigene144699:0-280
sp_v3.0_unigene144700	0	209	sp_v3.0_unigene144700:0-209
sp_v3.0_unigene144702	0	209	sp_v3.0_unigene144702:0-487
sp_v3.0_unigene144702	215	487	sp_v3.0_unigene144702:0-487
sp_v3.0_unigene144703	10	219	sp_v3.0_unigene144703:0-271
sp_v3.0_unigene144704	0	341	sp_v3.0_unigene144704:0-341
sp_v3.0_unigene144705	0	118	sp_v3.0_unigene144705:0-118
sp_v3.0_unigene144707	0	573	sp_v3.0_unigene144707:0-584
sp_v3.0_unigene144708	0	351	sp_v3.0_unigene144708:0-373
sp_v3.0_unigene144710	0	360	sp_v3.0_unigene144710:0-383
sp_v3.0_unigene144711	0	136	sp_v3.0_unigene144711:0-136
sp_v3.0_unigene144712	0	214	sp_v3.0_unigene144712:0-713
sp_v3.0_unigene144712	215	357	sp_v3.0_unigene144712:0-713
sp_v3.0_unigene144712	365	711	sp_v3.0_unigene144712:0-713
sp_v3.0_unigene144715	0	475	sp_v3.0_unigene144715:0-475
sp_v3.0_unigene144716	5	83	sp_v3.0_unigene144716:0-535
sp_v3.0_unigene144716	85	297	sp_v3.0_unigene144716:0-535
sp_v3.0_unigene144717	0	284	sp_v3.0_unigene144717:0-286
sp_v3.0_unigene144718	0	272	sp_v3.0_unigene144718:0-492
sp_v3.0_unigene144718	285	419	sp_v3.0_unigene144718:0-492
sp_v3.0_unigene144718	435	492	sp_v3.0_unigene144718:0-492
sp_v3.0_unigene144719	15	418	sp_v3.0_unigene144719:0-418
sp_v3.0_unigene144720	10	152	sp_v3.0_unigene144720:0-152
sp_v3.0_unigene144722	5	146	sp_v3.0_unigene144722:0-260
sp_v3.0_unigene144722	155	260	sp_v3.0_unigene144722:0-260
sp_v3.0_unigene144723	0	203	sp_v3.0_unigene144723:0-525
sp_v3.0_unigene144723	210	277	sp_v3.0_unigene144723:0-525
sp_v3.0_unigene144723	280	498	sp_v3.0_unigene144723:0-525
sp_v3.0_unigene144724	0	490	sp_v3.0_unigene144724:0-490
sp_v3.0_unigene144725	5	78	sp_v3.0_unigene144725:0-83
sp_v3.0_unigene144726	0	340	sp_v3.0_unigene144726:0-340
sp_v3.0_unigene144727	10	290	sp_v3.0_unigene144727:0-432
sp_v3.0_unigene144727	295	427	sp_v3.0_unigene144727:0-432
sp_v3.0_unigene144728	0	134	sp_v3.0_unigene144728:0-303
sp_v3.0_unigene144728	150	276	sp_v3.0_unigene144728:0-303
sp_v3.0_unigene144729	0	197	sp_v3.0_unigene144729:0-197
sp_v3.0_unigene144730	10	194	sp_v3.0_unigene144730:0-194
sp_v3.0_unigene144731	0	132	sp_v3.0_unigene144731:0-132
sp_v3.0_unigene144732	75	204	sp_v3.0_unigene144732:0-212
sp_v3.0_unigene144733	65	137	sp_v3.0_unigene144733:0-489
sp_v3.0_unigene144733	145	349	sp_v3.0_unigene144733:0-489
sp_v3.0_unigene144733	350	489	sp_v3.0_unigene144733:0-489
sp_v3.0_unigene144734	5	420	sp_v3.0_unigene144734:0-420
sp_v3.0_unigene144735	5	340	sp_v3.0_unigene144735:0-343
sp_v3.0_unigene144736	75	210	sp_v3.0_unigene144736:0-210
sp_v3.0_unigene144737	0	197	sp_v3.0_unigene144737:0-197
sp_v3.0_unigene144738	10	135	sp_v3.0_unigene144738:0-546
sp_v3.0_unigene144738	140	431	sp_v3.0_unigene144738:0-546
sp_v3.0_unigene144738	435	546	sp_v3.0_unigene144738:0-546
sp_v3.0_unigene144739	0	204	sp_v3.0_unigene144739:0-501
sp_v3.0_unigene144739	220	501	sp_v3.0_unigene144739:0-501
sp_v3.0_unigene144740	210	370	sp_v3.0_unigene144740:0-372
sp_v3.0_unigene144741	10	266	sp_v3.0_unigene144741:0-266
sp_v3.0_unigene144742	0	140	sp_v3.0_unigene144742:0-140
sp_v3.0_unigene144743	0	277	sp_v3.0_unigene144743:0-297
sp_v3.0_unigene144745	5	147	sp_v3.0_unigene144745:0-170
sp_v3.0_unigene144746	0	424	sp_v3.0_unigene144746:0-428
sp_v3.0_unigene144748	0	69	sp_v3.0_unigene144748:0-173
sp_v3.0_unigene144748	85	154	sp_v3.0_unigene144748:0-173
sp_v3.0_unigene144749	15	423	sp_v3.0_unigene144749:0-423
sp_v3.0_unigene144750	5	224	sp_v3.0_unigene144750:0-413
sp_v3.0_unigene144750	225	413	sp_v3.0_unigene144750:0-413
sp_v3.0_unigene144751	10	144	sp_v3.0_unigene144751:0-405
sp_v3.0_unigene144752	10	258	sp_v3.0_unigene144752:0-258
sp_v3.0_unigene144754	0	149	sp_v3.0_unigene144754:0-281
sp_v3.0_unigene144754	150	280	sp_v3.0_unigene144754:0-281
sp_v3.0_unigene144755	0	157	sp_v3.0_unigene144755:0-841
sp_v3.0_unigene144755	175	646	sp_v3.0_unigene144755:0-841
sp_v3.0_unigene144755	650	798	sp_v3.0_unigene144755:0-841
sp_v3.0_unigene144757	15	139	sp_v3.0_unigene144757:0-1321
sp_v3.0_unigene144757	280	354	sp_v3.0_unigene144757:0-1321
sp_v3.0_unigene144757	355	568	sp_v3.0_unigene144757:0-1321
sp_v3.0_unigene144757	705	912	sp_v3.0_unigene144757:0-1321
sp_v3.0_unigene144757	915	1117	sp_v3.0_unigene144757:0-1321
sp_v3.0_unigene144757	1120	1321	sp_v3.0_unigene144757:0-1321
sp_v3.0_unigene144759	65	142	sp_v3.0_unigene144759:0-1167
sp_v3.0_unigene144759	145	412	sp_v3.0_unigene144759:0-1167
sp_v3.0_unigene144759	425	499	sp_v3.0_unigene144759:0-1167
sp_v3.0_unigene144759	500	1062	sp_v3.0_unigene144759:0-1167
sp_v3.0_unigene144760	40	479	sp_v3.0_unigene144760:0-479
sp_v3.0_unigene144761	15	713	sp_v3.0_unigene144761:0-713
sp_v3.0_unigene144763	5	256	sp_v3.0_unigene144763:0-256
sp_v3.0_unigene144764	0	552	sp_v3.0_unigene144764:0-1073
sp_v3.0_unigene144764	555	754	sp_v3.0_unigene144764:0-1073
sp_v3.0_unigene144764	765	923	sp_v3.0_unigene144764:0-1073
sp_v3.0_unigene144766	0	751	sp_v3.0_unigene144766:0-751
sp_v3.0_unigene144767	0	144	sp_v3.0_unigene144767:0-533
sp_v3.0_unigene144767	145	226	sp_v3.0_unigene144767:0-533
sp_v3.0_unigene144767	420	533	sp_v3.0_unigene144767:0-533
sp_v3.0_unigene144768	80	273	sp_v3.0_unigene144768:0-541
sp_v3.0_unigene144769	10	265	sp_v3.0_unigene144769:0-1143
sp_v3.0_unigene144769	275	424	sp_v3.0_unigene144769:0-1143
sp_v3.0_unigene144769	490	691	sp_v3.0_unigene144769:0-1143
sp_v3.0_unigene144769	695	785	sp_v3.0_unigene144769:0-1143
sp_v3.0_unigene144769	925	1127	sp_v3.0_unigene144769:0-1143
sp_v3.0_unigene144770	0	143	sp_v3.0_unigene144770:0-783
sp_v3.0_unigene144770	145	488	sp_v3.0_unigene144770:0-783
sp_v3.0_unigene144770	495	783	sp_v3.0_unigene144770:0-783
sp_v3.0_unigene144771	10	493	sp_v3.0_unigene144771:0-493
sp_v3.0_unigene144772	75	339	sp_v3.0_unigene144772:0-1137
sp_v3.0_unigene144772	365	637	sp_v3.0_unigene144772:0-1137
sp_v3.0_unigene144772	640	1137	sp_v3.0_unigene144772:0-1137
sp_v3.0_unigene144773	10	338	sp_v3.0_unigene144773:0-401
sp_v3.0_unigene144774	0	138	sp_v3.0_unigene144774:0-492
sp_v3.0_unigene144774	150	280	sp_v3.0_unigene144774:0-492
sp_v3.0_unigene144774	285	363	sp_v3.0_unigene144774:0-492
sp_v3.0_unigene144775	5	568	sp_v3.0_unigene144775:0-747
sp_v3.0_unigene144775	570	747	sp_v3.0_unigene144775:0-747
sp_v3.0_unigene144776	0	203	sp_v3.0_unigene144776:0-390
sp_v3.0_unigene144776	225	339	sp_v3.0_unigene144776:0-390
sp_v3.0_unigene144777	0	482	sp_v3.0_unigene144777:0-608
sp_v3.0_unigene144777	490	608	sp_v3.0_unigene144777:0-608
sp_v3.0_unigene144778	0	68	sp_v3.0_unigene144778:0-602
sp_v3.0_unigene144778	70	574	sp_v3.0_unigene144778:0-602
sp_v3.0_unigene144779	0	361	sp_v3.0_unigene144779:0-1297
sp_v3.0_unigene144779	435	1297	sp_v3.0_unigene144779:0-1297
sp_v3.0_unigene144780	5	504	sp_v3.0_unigene144780:0-525
sp_v3.0_unigene144781	155	343	sp_v3.0_unigene144781:0-343
sp_v3.0_unigene144782	10	478	sp_v3.0_unigene144782:0-659
sp_v3.0_unigene144782	495	635	sp_v3.0_unigene144782:0-659
sp_v3.0_unigene144784	0	494	sp_v3.0_unigene144784:0-502
sp_v3.0_unigene144785	0	209	sp_v3.0_unigene144785:0-432
sp_v3.0_unigene144785	215	425	sp_v3.0_unigene144785:0-432
sp_v3.0_unigene144786	0	496	sp_v3.0_unigene144786:0-497
sp_v3.0_unigene144787	5	72	sp_v3.0_unigene144787:0-694
sp_v3.0_unigene144787	75	694	sp_v3.0_unigene144787:0-694
sp_v3.0_unigene144788	0	912	sp_v3.0_unigene144788:0-936
sp_v3.0_unigene144789	5	134	sp_v3.0_unigene144789:0-778
sp_v3.0_unigene144789	135	358	sp_v3.0_unigene144789:0-778
sp_v3.0_unigene144789	720	778	sp_v3.0_unigene144789:0-778
sp_v3.0_unigene144790	0	214	sp_v3.0_unigene144790:0-695
sp_v3.0_unigene144790	225	421	sp_v3.0_unigene144790:0-695
sp_v3.0_unigene144790	425	641	sp_v3.0_unigene144790:0-695
sp_v3.0_unigene144791	0	278	sp_v3.0_unigene144791:0-691
sp_v3.0_unigene144791	285	691	sp_v3.0_unigene144791:0-691
sp_v3.0_unigene144792	5	917	sp_v3.0_unigene144792:0-935
sp_v3.0_unigene144793	10	133	sp_v3.0_unigene144793:0-693
sp_v3.0_unigene144793	140	552	sp_v3.0_unigene144793:0-693
sp_v3.0_unigene144793	555	693	sp_v3.0_unigene144793:0-693
sp_v3.0_unigene144794	0	59	sp_v3.0_unigene144794:0-59
sp_v3.0_unigene144795	65	202	sp_v3.0_unigene144795:0-359
sp_v3.0_unigene144795	205	359	sp_v3.0_unigene144795:0-359
sp_v3.0_unigene144796	5	286	sp_v3.0_unigene144796:0-693
sp_v3.0_unigene144796	290	693	sp_v3.0_unigene144796:0-693
sp_v3.0_unigene144797	0	143	sp_v3.0_unigene144797:0-666
sp_v3.0_unigene144797	150	666	sp_v3.0_unigene144797:0-666
sp_v3.0_unigene144799	80	297	sp_v3.0_unigene144799:0-360
sp_v3.0_unigene144800	0	143	sp_v3.0_unigene144800:0-224
sp_v3.0_unigene144801	210	342	sp_v3.0_unigene144801:0-442
sp_v3.0_unigene144801	365	432	sp_v3.0_unigene144801:0-442
sp_v3.0_unigene144802	0	72	sp_v3.0_unigene144802:0-640
sp_v3.0_unigene144802	80	212	sp_v3.0_unigene144802:0-640
sp_v3.0_unigene144802	220	640	sp_v3.0_unigene144802:0-640
sp_v3.0_unigene144803	0	282	sp_v3.0_unigene144803:0-315
sp_v3.0_unigene144804	0	149	sp_v3.0_unigene144804:0-423
sp_v3.0_unigene144804	210	359	sp_v3.0_unigene144804:0-423
sp_v3.0_unigene144805	0	346	sp_v3.0_unigene144805:0-346
sp_v3.0_unigene144806	10	414	sp_v3.0_unigene144806:0-720
sp_v3.0_unigene144806	460	720	sp_v3.0_unigene144806:0-720
sp_v3.0_unigene144808	320	1051	sp_v3.0_unigene144808:0-1051
sp_v3.0_unigene144809	5	491	sp_v3.0_unigene144809:0-816
sp_v3.0_unigene144809	495	816	sp_v3.0_unigene144809:0-816
sp_v3.0_unigene144810	0	70	sp_v3.0_unigene144810:0-529
sp_v3.0_unigene144810	75	217	sp_v3.0_unigene144810:0-529
sp_v3.0_unigene144810	220	289	sp_v3.0_unigene144810:0-529
sp_v3.0_unigene144811	75	364	sp_v3.0_unigene144811:0-573
sp_v3.0_unigene144811	365	434	sp_v3.0_unigene144811:0-573
sp_v3.0_unigene144811	435	573	sp_v3.0_unigene144811:0-573
sp_v3.0_unigene144812	360	437	sp_v3.0_unigene144812:0-463
sp_v3.0_unigene144814	0	132	sp_v3.0_unigene144814:0-488
sp_v3.0_unigene144814	135	488	sp_v3.0_unigene144814:0-488
sp_v3.0_unigene144815	10	563	sp_v3.0_unigene144815:0-785
sp_v3.0_unigene144816	70	291	sp_v3.0_unigene144816:0-607
sp_v3.0_unigene144816	295	607	sp_v3.0_unigene144816:0-607
sp_v3.0_unigene144817	0	554	sp_v3.0_unigene144817:0-592
sp_v3.0_unigene144818	65	337	sp_v3.0_unigene144818:0-608
sp_v3.0_unigene144818	345	564	sp_v3.0_unigene144818:0-608
sp_v3.0_unigene144819	0	149	sp_v3.0_unigene144819:0-637
sp_v3.0_unigene144820	10	500	sp_v3.0_unigene144820:0-623
sp_v3.0_unigene144820	505	623	sp_v3.0_unigene144820:0-623
sp_v3.0_unigene144821	345	550	sp_v3.0_unigene144821:0-550
sp_v3.0_unigene144822	10	432	sp_v3.0_unigene144822:0-758
sp_v3.0_unigene144822	435	758	sp_v3.0_unigene144822:0-758
sp_v3.0_unigene144823	355	445	sp_v3.0_unigene144823:0-955
sp_v3.0_unigene144823	545	799	sp_v3.0_unigene144823:0-955
sp_v3.0_unigene144823	850	955	sp_v3.0_unigene144823:0-955
sp_v3.0_unigene144824	0	354	sp_v3.0_unigene144824:0-365
sp_v3.0_unigene144825	10	778	sp_v3.0_unigene144825:0-785
sp_v3.0_unigene144826	5	150	sp_v3.0_unigene144826:0-680
sp_v3.0_unigene144826	155	223	sp_v3.0_unigene144826:0-680
sp_v3.0_unigene144826	315	385	sp_v3.0_unigene144826:0-680
sp_v3.0_unigene144826	390	514	sp_v3.0_unigene144826:0-680
sp_v3.0_unigene144826	560	680	sp_v3.0_unigene144826:0-680
sp_v3.0_unigene144827	10	285	sp_v3.0_unigene144827:0-831
sp_v3.0_unigene144827	295	626	sp_v3.0_unigene144827:0-831
sp_v3.0_unigene144827	635	780	sp_v3.0_unigene144827:0-831
sp_v3.0_unigene144828	5	427	sp_v3.0_unigene144828:0-428
sp_v3.0_unigene144829	0	344	sp_v3.0_unigene144829:0-586
sp_v3.0_unigene144829	355	489	sp_v3.0_unigene144829:0-586
sp_v3.0_unigene144829	490	572	sp_v3.0_unigene144829:0-586
sp_v3.0_unigene144830	0	213	sp_v3.0_unigene144830:0-467
sp_v3.0_unigene144830	225	348	sp_v3.0_unigene144830:0-467
sp_v3.0_unigene144831	0	74	sp_v3.0_unigene144831:0-517
sp_v3.0_unigene144831	80	510	sp_v3.0_unigene144831:0-517
sp_v3.0_unigene144832	145	218	sp_v3.0_unigene144832:0-239
sp_v3.0_unigene144833	10	284	sp_v3.0_unigene144833:0-694
sp_v3.0_unigene144835	0	503	sp_v3.0_unigene144835:0-512
sp_v3.0_unigene144837	10	341	sp_v3.0_unigene144837:0-499
sp_v3.0_unigene144837	345	490	sp_v3.0_unigene144837:0-499
sp_v3.0_unigene144838	0	214	sp_v3.0_unigene144838:0-752
sp_v3.0_unigene144838	225	752	sp_v3.0_unigene144838:0-752
sp_v3.0_unigene144839	0	343	sp_v3.0_unigene144839:0-534
sp_v3.0_unigene144839	345	499	sp_v3.0_unigene144839:0-534
sp_v3.0_unigene144840	80	202	sp_v3.0_unigene144840:0-565
sp_v3.0_unigene144840	205	425	sp_v3.0_unigene144840:0-565
sp_v3.0_unigene144840	485	565	sp_v3.0_unigene144840:0-565
sp_v3.0_unigene144841	0	144	sp_v3.0_unigene144841:0-501
sp_v3.0_unigene144841	360	489	sp_v3.0_unigene144841:0-501
sp_v3.0_unigene144842	0	127	sp_v3.0_unigene144842:0-837
sp_v3.0_unigene144842	415	547	sp_v3.0_unigene144842:0-837
sp_v3.0_unigene144842	565	837	sp_v3.0_unigene144842:0-837
sp_v3.0_unigene144843	0	507	sp_v3.0_unigene144843:0-507
sp_v3.0_unigene144844	5	296	sp_v3.0_unigene144844:0-378
sp_v3.0_unigene144845	0	392	sp_v3.0_unigene144845:0-392
sp_v3.0_unigene144846	0	66	sp_v3.0_unigene144846:0-396
sp_v3.0_unigene144846	70	141	sp_v3.0_unigene144846:0-396
sp_v3.0_unigene144846	245	396	sp_v3.0_unigene144846:0-396
sp_v3.0_unigene144847	0	158	sp_v3.0_unigene144847:0-411
sp_v3.0_unigene144847	225	350	sp_v3.0_unigene144847:0-411
sp_v3.0_unigene144848	205	347	sp_v3.0_unigene144848:0-680
sp_v3.0_unigene144848	575	680	sp_v3.0_unigene144848:0-680
sp_v3.0_unigene144849	0	270	sp_v3.0_unigene144849:0-491
sp_v3.0_unigene144849	275	491	sp_v3.0_unigene144849:0-491
sp_v3.0_unigene144850	10	550	sp_v3.0_unigene144850:0-550
sp_v3.0_unigene144851	75	289	sp_v3.0_unigene144851:0-316
sp_v3.0_unigene144852	0	610	sp_v3.0_unigene144852:0-610
sp_v3.0_unigene144853	0	367	sp_v3.0_unigene144853:0-368
sp_v3.0_unigene144854	0	132	sp_v3.0_unigene144854:0-266
sp_v3.0_unigene144854	155	266	sp_v3.0_unigene144854:0-266
sp_v3.0_unigene144856	0	66	sp_v3.0_unigene144856:0-272
sp_v3.0_unigene144856	80	272	sp_v3.0_unigene144856:0-272
sp_v3.0_unigene144857	0	214	sp_v3.0_unigene144857:0-608
sp_v3.0_unigene144857	215	347	sp_v3.0_unigene144857:0-608
sp_v3.0_unigene144857	350	608	sp_v3.0_unigene144857:0-608
sp_v3.0_unigene144859	0	361	sp_v3.0_unigene144859:0-382
sp_v3.0_unigene144860	265	542	sp_v3.0_unigene144860:0-542
sp_v3.0_unigene144861	0	153	sp_v3.0_unigene144861:0-350
sp_v3.0_unigene144861	155	350	sp_v3.0_unigene144861:0-350
sp_v3.0_unigene144862	0	68	sp_v3.0_unigene144862:0-394
sp_v3.0_unigene144862	80	345	sp_v3.0_unigene144862:0-394
sp_v3.0_unigene144863	5	290	sp_v3.0_unigene144863:0-309
sp_v3.0_unigene144864	0	774	sp_v3.0_unigene144864:0-774
sp_v3.0_unigene144866	0	132	sp_v3.0_unigene144866:0-381
sp_v3.0_unigene144866	135	350	sp_v3.0_unigene144866:0-381
sp_v3.0_unigene144867	0	283	sp_v3.0_unigene144867:0-293
sp_v3.0_unigene144868	145	279	sp_v3.0_unigene144868:0-560
sp_v3.0_unigene144868	295	560	sp_v3.0_unigene144868:0-560
sp_v3.0_unigene144869	0	73	sp_v3.0_unigene144869:0-411
sp_v3.0_unigene144869	75	411	sp_v3.0_unigene144869:0-411
sp_v3.0_unigene144870	0	202	sp_v3.0_unigene144870:0-311
sp_v3.0_unigene144871	0	83	sp_v3.0_unigene144871:0-220
sp_v3.0_unigene144871	105	220	sp_v3.0_unigene144871:0-220
sp_v3.0_unigene144872	0	283	sp_v3.0_unigene144872:0-308
sp_v3.0_unigene144873	10	140	sp_v3.0_unigene144873:0-412
sp_v3.0_unigene144873	150	412	sp_v3.0_unigene144873:0-412
sp_v3.0_unigene144874	15	281	sp_v3.0_unigene144874:0-525
sp_v3.0_unigene144874	290	503	sp_v3.0_unigene144874:0-525
sp_v3.0_unigene144875	5	703	sp_v3.0_unigene144875:0-816
sp_v3.0_unigene144875	705	816	sp_v3.0_unigene144875:0-816
sp_v3.0_unigene144876	0	486	sp_v3.0_unigene144876:0-486
sp_v3.0_unigene144877	10	414	sp_v3.0_unigene144877:0-423
sp_v3.0_unigene144878	5	72	sp_v3.0_unigene144878:0-641
sp_v3.0_unigene144878	80	203	sp_v3.0_unigene144878:0-641
sp_v3.0_unigene144878	210	636	sp_v3.0_unigene144878:0-641
sp_v3.0_unigene144879	0	332	sp_v3.0_unigene144879:0-332
sp_v3.0_unigene144880	0	84	sp_v3.0_unigene144880:0-508
sp_v3.0_unigene144880	85	488	sp_v3.0_unigene144880:0-508
sp_v3.0_unigene144881	0	50	sp_v3.0_unigene144881:0-50
sp_v3.0_unigene144882	10	135	sp_v3.0_unigene144882:0-484
sp_v3.0_unigene144882	140	223	sp_v3.0_unigene144882:0-484
sp_v3.0_unigene144882	365	484	sp_v3.0_unigene144882:0-484
sp_v3.0_unigene144883	0	133	sp_v3.0_unigene144883:0-482
sp_v3.0_unigene144883	225	482	sp_v3.0_unigene144883:0-482
sp_v3.0_unigene144884	10	83	sp_v3.0_unigene144884:0-404
sp_v3.0_unigene144884	85	404	sp_v3.0_unigene144884:0-404
sp_v3.0_unigene144885	65	214	sp_v3.0_unigene144885:0-359
sp_v3.0_unigene144885	225	359	sp_v3.0_unigene144885:0-359
sp_v3.0_unigene144886	0	214	sp_v3.0_unigene144886:0-240
sp_v3.0_unigene144887	0	69	sp_v3.0_unigene144887:0-406
sp_v3.0_unigene144887	85	406	sp_v3.0_unigene144887:0-406
sp_v3.0_unigene144888	80	211	sp_v3.0_unigene144888:0-415
sp_v3.0_unigene144888	220	345	sp_v3.0_unigene144888:0-415
sp_v3.0_unigene144888	350	415	sp_v3.0_unigene144888:0-415
sp_v3.0_unigene144889	10	335	sp_v3.0_unigene144889:0-335
sp_v3.0_unigene144890	0	130	sp_v3.0_unigene144890:0-424
sp_v3.0_unigene144892	5	138	sp_v3.0_unigene144892:0-289
sp_v3.0_unigene144893	10	474	sp_v3.0_unigene144893:0-474
sp_v3.0_unigene144894	5	262	sp_v3.0_unigene144894:0-262
sp_v3.0_unigene144895	15	288	sp_v3.0_unigene144895:0-320
sp_v3.0_unigene144896	0	74	sp_v3.0_unigene144896:0-180
sp_v3.0_unigene144896	80	153	sp_v3.0_unigene144896:0-180
sp_v3.0_unigene144897	65	215	sp_v3.0_unigene144897:0-215
sp_v3.0_unigene144898	0	149	sp_v3.0_unigene144898:0-488
sp_v3.0_unigene144898	150	488	sp_v3.0_unigene144898:0-488
sp_v3.0_unigene144899	0	78	sp_v3.0_unigene144899:0-208
sp_v3.0_unigene144899	80	208	sp_v3.0_unigene144899:0-208
sp_v3.0_unigene144900	0	291	sp_v3.0_unigene144900:0-295
sp_v3.0_unigene144901	0	204	sp_v3.0_unigene144901:0-204
sp_v3.0_unigene144902	0	73	sp_v3.0_unigene144902:0-294
sp_v3.0_unigene144902	75	285	sp_v3.0_unigene144902:0-294
sp_v3.0_unigene144903	10	144	sp_v3.0_unigene144903:0-267
sp_v3.0_unigene144904	0	365	sp_v3.0_unigene144904:0-365
sp_v3.0_unigene144905	65	210	sp_v3.0_unigene144905:0-236
sp_v3.0_unigene144906	0	145	sp_v3.0_unigene144906:0-145
sp_v3.0_unigene144907	70	258	sp_v3.0_unigene144907:0-258
sp_v3.0_unigene144908	15	247	sp_v3.0_unigene144908:0-247
sp_v3.0_unigene144909	5	143	sp_v3.0_unigene144909:0-295
sp_v3.0_unigene144909	150	286	sp_v3.0_unigene144909:0-295
sp_v3.0_unigene144910	10	197	sp_v3.0_unigene144910:0-294
sp_v3.0_unigene144910	205	283	sp_v3.0_unigene144910:0-294
sp_v3.0_unigene144911	0	72	sp_v3.0_unigene144911:0-347
sp_v3.0_unigene144911	75	204	sp_v3.0_unigene144911:0-347
sp_v3.0_unigene144911	215	347	sp_v3.0_unigene144911:0-347
sp_v3.0_unigene144912	0	226	sp_v3.0_unigene144912:0-228
sp_v3.0_unigene144913	0	122	sp_v3.0_unigene144913:0-122
sp_v3.0_unigene144916	0	69	sp_v3.0_unigene144916:0-495
sp_v3.0_unigene144916	80	202	sp_v3.0_unigene144916:0-495
sp_v3.0_unigene144916	205	428	sp_v3.0_unigene144916:0-495
sp_v3.0_unigene144916	430	495	sp_v3.0_unigene144916:0-495
sp_v3.0_unigene144917	0	65	sp_v3.0_unigene144917:0-744
sp_v3.0_unigene144917	210	458	sp_v3.0_unigene144917:0-744
sp_v3.0_unigene144917	465	744	sp_v3.0_unigene144917:0-744
sp_v3.0_unigene144918	0	212	sp_v3.0_unigene144918:0-257
sp_v3.0_unigene144920	5	397	sp_v3.0_unigene144920:0-397
sp_v3.0_unigene144921	0	283	sp_v3.0_unigene144921:0-304
sp_v3.0_unigene144922	0	148	sp_v3.0_unigene144922:0-148
sp_v3.0_unigene144923	5	575	sp_v3.0_unigene144923:0-586
sp_v3.0_unigene144924	0	77	sp_v3.0_unigene144924:0-484
sp_v3.0_unigene144924	85	483	sp_v3.0_unigene144924:0-484
sp_v3.0_unigene144925	135	345	sp_v3.0_unigene144925:0-352
sp_v3.0_unigene144926	85	328	sp_v3.0_unigene144926:0-328
sp_v3.0_unigene144928	0	73	sp_v3.0_unigene144928:0-631
sp_v3.0_unigene144928	80	148	sp_v3.0_unigene144928:0-631
sp_v3.0_unigene144928	150	217	sp_v3.0_unigene144928:0-631
sp_v3.0_unigene144928	220	341	sp_v3.0_unigene144928:0-631
sp_v3.0_unigene144928	355	478	sp_v3.0_unigene144928:0-631
sp_v3.0_unigene144928	495	558	sp_v3.0_unigene144928:0-631
sp_v3.0_unigene144928	560	631	sp_v3.0_unigene144928:0-631
sp_v3.0_unigene144930	10	420	sp_v3.0_unigene144930:0-420
sp_v3.0_unigene144931	10	79	sp_v3.0_unigene144931:0-486
sp_v3.0_unigene144931	80	150	sp_v3.0_unigene144931:0-486
sp_v3.0_unigene144931	155	285	sp_v3.0_unigene144931:0-486
sp_v3.0_unigene144931	345	486	sp_v3.0_unigene144931:0-486
sp_v3.0_unigene144932	0	74	sp_v3.0_unigene144932:0-77
sp_v3.0_unigene144933	0	223	sp_v3.0_unigene144933:0-238
sp_v3.0_unigene144934	0	71	sp_v3.0_unigene144934:0-174
sp_v3.0_unigene144934	75	147	sp_v3.0_unigene144934:0-174
sp_v3.0_unigene144935	5	271	sp_v3.0_unigene144935:0-271
sp_v3.0_unigene144936	0	203	sp_v3.0_unigene144936:0-483
sp_v3.0_unigene144936	225	343	sp_v3.0_unigene144936:0-483
sp_v3.0_unigene144936	350	483	sp_v3.0_unigene144936:0-483
sp_v3.0_unigene144937	5	493	sp_v3.0_unigene144937:0-493
sp_v3.0_unigene144942	5	70	sp_v3.0_unigene144942:0-420
sp_v3.0_unigene144942	85	206	sp_v3.0_unigene144942:0-420
sp_v3.0_unigene144942	215	282	sp_v3.0_unigene144942:0-420
sp_v3.0_unigene144942	285	360	sp_v3.0_unigene144942:0-420
sp_v3.0_unigene144942	365	420	sp_v3.0_unigene144942:0-420
sp_v3.0_unigene144943	0	82	sp_v3.0_unigene144943:0-451
sp_v3.0_unigene144943	85	429	sp_v3.0_unigene144943:0-451
sp_v3.0_unigene144944	250	621	sp_v3.0_unigene144944:0-672
sp_v3.0_unigene144945	0	149	sp_v3.0_unigene144945:0-359
sp_v3.0_unigene144945	155	349	sp_v3.0_unigene144945:0-359
sp_v3.0_unigene144947	5	212	sp_v3.0_unigene144947:0-234
sp_v3.0_unigene144948	0	351	sp_v3.0_unigene144948:0-376
sp_v3.0_unigene144949	15	363	sp_v3.0_unigene144949:0-400
sp_v3.0_unigene144950	0	284	sp_v3.0_unigene144950:0-288
sp_v3.0_unigene144951	0	67	sp_v3.0_unigene144951:0-455
sp_v3.0_unigene144951	80	204	sp_v3.0_unigene144951:0-455
sp_v3.0_unigene144951	205	455	sp_v3.0_unigene144951:0-455
sp_v3.0_unigene144952	145	348	sp_v3.0_unigene144952:0-359
sp_v3.0_unigene144953	0	225	sp_v3.0_unigene144953:0-250
sp_v3.0_unigene144955	0	207	sp_v3.0_unigene144955:0-431
sp_v3.0_unigene144955	225	431	sp_v3.0_unigene144955:0-431
sp_v3.0_unigene144956	0	133	sp_v3.0_unigene144956:0-133
sp_v3.0_unigene144957	10	152	sp_v3.0_unigene144957:0-369
sp_v3.0_unigene144957	155	361	sp_v3.0_unigene144957:0-369
sp_v3.0_unigene144959	65	227	sp_v3.0_unigene144959:0-631
sp_v3.0_unigene144960	10	152	sp_v3.0_unigene144960:0-643
sp_v3.0_unigene144960	155	643	sp_v3.0_unigene144960:0-643
sp_v3.0_unigene144961	80	499	sp_v3.0_unigene144961:0-499
sp_v3.0_unigene144962	0	147	sp_v3.0_unigene144962:0-147
sp_v3.0_unigene144963	0	135	sp_v3.0_unigene144963:0-390
sp_v3.0_unigene144963	150	363	sp_v3.0_unigene144963:0-390
sp_v3.0_unigene144964	0	627	sp_v3.0_unigene144964:0-891
sp_v3.0_unigene144964	630	891	sp_v3.0_unigene144964:0-891
sp_v3.0_unigene144966	210	530	sp_v3.0_unigene144966:0-530
sp_v3.0_unigene144967	0	147	sp_v3.0_unigene144967:0-365
sp_v3.0_unigene144967	175	242	sp_v3.0_unigene144967:0-365
sp_v3.0_unigene144967	245	365	sp_v3.0_unigene144967:0-365
sp_v3.0_unigene144968	85	990	sp_v3.0_unigene144968:0-996
sp_v3.0_unigene144969	70	363	sp_v3.0_unigene144969:0-737
sp_v3.0_unigene144969	365	728	sp_v3.0_unigene144969:0-737
sp_v3.0_unigene144971	10	360	sp_v3.0_unigene144971:0-380
sp_v3.0_unigene144975	10	494	sp_v3.0_unigene144975:0-757
sp_v3.0_unigene144975	495	757	sp_v3.0_unigene144975:0-757
sp_v3.0_unigene144976	0	136	sp_v3.0_unigene144976:0-789
sp_v3.0_unigene144976	145	556	sp_v3.0_unigene144976:0-789
sp_v3.0_unigene144976	560	637	sp_v3.0_unigene144976:0-789
sp_v3.0_unigene144976	640	714	sp_v3.0_unigene144976:0-789
sp_v3.0_unigene144976	715	789	sp_v3.0_unigene144976:0-789
sp_v3.0_unigene144977	10	766	sp_v3.0_unigene144977:0-927
sp_v3.0_unigene144977	775	915	sp_v3.0_unigene144977:0-927
sp_v3.0_unigene144978	65	293	sp_v3.0_unigene144978:0-1461
sp_v3.0_unigene144978	430	559	sp_v3.0_unigene144978:0-1461
sp_v3.0_unigene144978	570	1399	sp_v3.0_unigene144978:0-1461
sp_v3.0_unigene144978	1400	1461	sp_v3.0_unigene144978:0-1461
sp_v3.0_unigene144979	10	208	sp_v3.0_unigene144979:0-451
sp_v3.0_unigene144979	215	451	sp_v3.0_unigene144979:0-451
sp_v3.0_unigene144980	0	635	sp_v3.0_unigene144980:0-1161
sp_v3.0_unigene144980	640	833	sp_v3.0_unigene144980:0-1161
sp_v3.0_unigene144980	840	914	sp_v3.0_unigene144980:0-1161
sp_v3.0_unigene144980	920	1133	sp_v3.0_unigene144980:0-1161
sp_v3.0_unigene144981	150	557	sp_v3.0_unigene144981:0-979
sp_v3.0_unigene144981	565	710	sp_v3.0_unigene144981:0-979
sp_v3.0_unigene144981	835	979	sp_v3.0_unigene144981:0-979
sp_v3.0_unigene144982	0	711	sp_v3.0_unigene144982:0-1052
sp_v3.0_unigene144982	715	1052	sp_v3.0_unigene144982:0-1052
sp_v3.0_unigene144983	0	373	sp_v3.0_unigene144983:0-379
sp_v3.0_unigene144984	5	415	sp_v3.0_unigene144984:0-664
sp_v3.0_unigene144984	430	497	sp_v3.0_unigene144984:0-664
sp_v3.0_unigene144984	500	635	sp_v3.0_unigene144984:0-664
sp_v3.0_unigene144985	10	282	sp_v3.0_unigene144985:0-477
sp_v3.0_unigene144985	285	477	sp_v3.0_unigene144985:0-477
sp_v3.0_unigene144986	5	134	sp_v3.0_unigene144986:0-681
sp_v3.0_unigene144986	135	285	sp_v3.0_unigene144986:0-681
sp_v3.0_unigene144986	485	681	sp_v3.0_unigene144986:0-681
sp_v3.0_unigene144987	150	1453	sp_v3.0_unigene144987:0-1453
sp_v3.0_unigene144988	15	292	sp_v3.0_unigene144988:0-801
sp_v3.0_unigene144988	360	506	sp_v3.0_unigene144988:0-801
sp_v3.0_unigene144988	555	776	sp_v3.0_unigene144988:0-801
sp_v3.0_unigene144989	0	149	sp_v3.0_unigene144989:0-689
sp_v3.0_unigene144989	155	495	sp_v3.0_unigene144989:0-689
sp_v3.0_unigene144989	500	573	sp_v3.0_unigene144989:0-689
sp_v3.0_unigene144989	575	689	sp_v3.0_unigene144989:0-689
sp_v3.0_unigene144990	0	143	sp_v3.0_unigene144990:0-1261
sp_v3.0_unigene144990	155	274	sp_v3.0_unigene144990:0-1261
sp_v3.0_unigene144990	275	349	sp_v3.0_unigene144990:0-1261
sp_v3.0_unigene144990	365	696	sp_v3.0_unigene144990:0-1261
sp_v3.0_unigene144990	700	1064	sp_v3.0_unigene144990:0-1261
sp_v3.0_unigene144990	1065	1261	sp_v3.0_unigene144990:0-1261
sp_v3.0_unigene144991	135	376	sp_v3.0_unigene144991:0-544
sp_v3.0_unigene144992	0	481	sp_v3.0_unigene144992:0-503
sp_v3.0_unigene144993	10	154	sp_v3.0_unigene144993:0-867
sp_v3.0_unigene144993	155	296	sp_v3.0_unigene144993:0-867
sp_v3.0_unigene144993	530	647	sp_v3.0_unigene144993:0-867
sp_v3.0_unigene144993	655	867	sp_v3.0_unigene144993:0-867
sp_v3.0_unigene144994	5	143	sp_v3.0_unigene144994:0-765
sp_v3.0_unigene144994	155	492	sp_v3.0_unigene144994:0-765
sp_v3.0_unigene144994	495	765	sp_v3.0_unigene144994:0-765
sp_v3.0_unigene144995	135	204	sp_v3.0_unigene144995:0-229
sp_v3.0_unigene144996	0	199	sp_v3.0_unigene144996:0-546
sp_v3.0_unigene144996	205	546	sp_v3.0_unigene144996:0-546
sp_v3.0_unigene144997	0	351	sp_v3.0_unigene144997:0-512
sp_v3.0_unigene144998	0	143	sp_v3.0_unigene144998:0-253
sp_v3.0_unigene144998	155	229	sp_v3.0_unigene144998:0-253
sp_v3.0_unigene144999	0	217	sp_v3.0_unigene144999:0-299
sp_v3.0_unigene144999	220	299	sp_v3.0_unigene144999:0-299
sp_v3.0_unigene145000	65	231	sp_v3.0_unigene145000:0-372
sp_v3.0_unigene145001	0	407	sp_v3.0_unigene145001:0-407
sp_v3.0_unigene145002	0	66	sp_v3.0_unigene145002:0-498
sp_v3.0_unigene145002	70	281	sp_v3.0_unigene145002:0-498
sp_v3.0_unigene145002	290	498	sp_v3.0_unigene145002:0-498
sp_v3.0_unigene145004	10	139	sp_v3.0_unigene145004:0-618
sp_v3.0_unigene145004	150	297	sp_v3.0_unigene145004:0-618
sp_v3.0_unigene145004	415	553	sp_v3.0_unigene145004:0-618
sp_v3.0_unigene145004	555	618	sp_v3.0_unigene145004:0-618
sp_v3.0_unigene145006	0	500	sp_v3.0_unigene145006:0-505
sp_v3.0_unigene145007	0	145	sp_v3.0_unigene145007:0-488
sp_v3.0_unigene145007	155	488	sp_v3.0_unigene145007:0-488
sp_v3.0_unigene145008	0	216	sp_v3.0_unigene145008:0-521
sp_v3.0_unigene145008	225	501	sp_v3.0_unigene145008:0-521
sp_v3.0_unigene145009	0	271	sp_v3.0_unigene145009:0-564
sp_v3.0_unigene145009	295	485	sp_v3.0_unigene145009:0-564
sp_v3.0_unigene145010	10	132	sp_v3.0_unigene145010:0-389
sp_v3.0_unigene145010	140	358	sp_v3.0_unigene145010:0-389
sp_v3.0_unigene145012	0	134	sp_v3.0_unigene145012:0-983
sp_v3.0_unigene145012	135	709	sp_v3.0_unigene145012:0-983
sp_v3.0_unigene145012	710	983	sp_v3.0_unigene145012:0-983
sp_v3.0_unigene145013	5	310	sp_v3.0_unigene145013:0-310
sp_v3.0_unigene145014	0	328	sp_v3.0_unigene145014:0-328
sp_v3.0_unigene145016	15	140	sp_v3.0_unigene145016:0-337
sp_v3.0_unigene145017	0	144	sp_v3.0_unigene145017:0-449
sp_v3.0_unigene145017	145	224	sp_v3.0_unigene145017:0-449
sp_v3.0_unigene145017	225	449	sp_v3.0_unigene145017:0-449
sp_v3.0_unigene145018	0	69	sp_v3.0_unigene145018:0-387
sp_v3.0_unigene145018	70	345	sp_v3.0_unigene145018:0-387
sp_v3.0_unigene145019	5	625	sp_v3.0_unigene145019:0-625
sp_v3.0_unigene145020	25	469	sp_v3.0_unigene145020:0-469
sp_v3.0_unigene145021	335	470	sp_v3.0_unigene145021:0-470
sp_v3.0_unigene145022	15	493	sp_v3.0_unigene145022:0-784
sp_v3.0_unigene145022	630	777	sp_v3.0_unigene145022:0-784
sp_v3.0_unigene145023	0	244	sp_v3.0_unigene145023:0-374
sp_v3.0_unigene145023	250	374	sp_v3.0_unigene145023:0-374
sp_v3.0_unigene145025	0	69	sp_v3.0_unigene145025:0-582
sp_v3.0_unigene145025	70	214	sp_v3.0_unigene145025:0-582
sp_v3.0_unigene145025	420	555	sp_v3.0_unigene145025:0-582
sp_v3.0_unigene145026	0	430	sp_v3.0_unigene145026:0-430
sp_v3.0_unigene145027	0	207	sp_v3.0_unigene145027:0-675
sp_v3.0_unigene145027	210	638	sp_v3.0_unigene145027:0-675
sp_v3.0_unigene145029	0	329	sp_v3.0_unigene145029:0-329
sp_v3.0_unigene145030	0	133	sp_v3.0_unigene145030:0-811
sp_v3.0_unigene145030	135	204	sp_v3.0_unigene145030:0-811
sp_v3.0_unigene145030	205	413	sp_v3.0_unigene145030:0-811
sp_v3.0_unigene145030	420	778	sp_v3.0_unigene145030:0-811
sp_v3.0_unigene145031	0	568	sp_v3.0_unigene145031:0-568
sp_v3.0_unigene145032	0	145	sp_v3.0_unigene145032:0-485
sp_v3.0_unigene145032	200	361	sp_v3.0_unigene145032:0-485
sp_v3.0_unigene145032	365	485	sp_v3.0_unigene145032:0-485
sp_v3.0_unigene145033	0	74	sp_v3.0_unigene145033:0-278
sp_v3.0_unigene145033	85	278	sp_v3.0_unigene145033:0-278
sp_v3.0_unigene145034	0	77	sp_v3.0_unigene145034:0-466
sp_v3.0_unigene145034	80	203	sp_v3.0_unigene145034:0-466
sp_v3.0_unigene145034	215	466	sp_v3.0_unigene145034:0-466
sp_v3.0_unigene145035	0	404	sp_v3.0_unigene145035:0-404
sp_v3.0_unigene145037	0	210	sp_v3.0_unigene145037:0-210
sp_v3.0_unigene145038	0	71	sp_v3.0_unigene145038:0-464
sp_v3.0_unigene145038	75	218	sp_v3.0_unigene145038:0-464
sp_v3.0_unigene145038	220	439	sp_v3.0_unigene145038:0-464
sp_v3.0_unigene145040	0	117	sp_v3.0_unigene145040:0-117
sp_v3.0_unigene145041	5	214	sp_v3.0_unigene145041:0-232
sp_v3.0_unigene145042	10	297	sp_v3.0_unigene145042:0-300
sp_v3.0_unigene145043	5	362	sp_v3.0_unigene145043:0-390
sp_v3.0_unigene145044	5	351	sp_v3.0_unigene145044:0-453
sp_v3.0_unigene145044	355	433	sp_v3.0_unigene145044:0-453
sp_v3.0_unigene145045	5	489	sp_v3.0_unigene145045:0-528
sp_v3.0_unigene145046	0	136	sp_v3.0_unigene145046:0-136
sp_v3.0_unigene145047	210	400	sp_v3.0_unigene145047:0-400
sp_v3.0_unigene145048	5	499	sp_v3.0_unigene145048:0-744
sp_v3.0_unigene145048	560	702	sp_v3.0_unigene145048:0-744
sp_v3.0_unigene145049	0	277	sp_v3.0_unigene145049:0-453
sp_v3.0_unigene145049	280	432	sp_v3.0_unigene145049:0-453
sp_v3.0_unigene145050	70	210	sp_v3.0_unigene145050:0-404
sp_v3.0_unigene145050	220	364	sp_v3.0_unigene145050:0-404
sp_v3.0_unigene145051	0	154	sp_v3.0_unigene145051:0-280
sp_v3.0_unigene145052	5	221	sp_v3.0_unigene145052:0-317
sp_v3.0_unigene145052	225	292	sp_v3.0_unigene145052:0-317
sp_v3.0_unigene145053	5	137	sp_v3.0_unigene145053:0-358
sp_v3.0_unigene145053	155	358	sp_v3.0_unigene145053:0-358
sp_v3.0_unigene145054	65	337	sp_v3.0_unigene145054:0-337
sp_v3.0_unigene145055	155	759	sp_v3.0_unigene145055:0-767
sp_v3.0_unigene145056	10	279	sp_v3.0_unigene145056:0-496
sp_v3.0_unigene145056	290	496	sp_v3.0_unigene145056:0-496
sp_v3.0_unigene145057	150	305	sp_v3.0_unigene145057:0-310
sp_v3.0_unigene145058	0	136	sp_v3.0_unigene145058:0-136
sp_v3.0_unigene145059	10	484	sp_v3.0_unigene145059:0-581
sp_v3.0_unigene145059	485	563	sp_v3.0_unigene145059:0-581
sp_v3.0_unigene145060	205	420	sp_v3.0_unigene145060:0-532
sp_v3.0_unigene145062	0	77	sp_v3.0_unigene145062:0-399
sp_v3.0_unigene145062	85	210	sp_v3.0_unigene145062:0-399
sp_v3.0_unigene145062	215	399	sp_v3.0_unigene145062:0-399
sp_v3.0_unigene145063	15	440	sp_v3.0_unigene145063:0-461
sp_v3.0_unigene145064	0	200	sp_v3.0_unigene145064:0-313
sp_v3.0_unigene145064	205	281	sp_v3.0_unigene145064:0-313
sp_v3.0_unigene145065	5	71	sp_v3.0_unigene145065:0-302
sp_v3.0_unigene145065	75	273	sp_v3.0_unigene145065:0-302
sp_v3.0_unigene145066	0	208	sp_v3.0_unigene145066:0-500
sp_v3.0_unigene145066	215	297	sp_v3.0_unigene145066:0-500
sp_v3.0_unigene145066	355	495	sp_v3.0_unigene145066:0-500
sp_v3.0_unigene145067	0	355	sp_v3.0_unigene145067:0-517
sp_v3.0_unigene145067	360	432	sp_v3.0_unigene145067:0-517
sp_v3.0_unigene145067	435	506	sp_v3.0_unigene145067:0-517
sp_v3.0_unigene145068	0	205	sp_v3.0_unigene145068:0-333
sp_v3.0_unigene145068	215	333	sp_v3.0_unigene145068:0-333
sp_v3.0_unigene145069	0	296	sp_v3.0_unigene145069:0-303
sp_v3.0_unigene145070	85	213	sp_v3.0_unigene145070:0-293
sp_v3.0_unigene145070	215	293	sp_v3.0_unigene145070:0-293
sp_v3.0_unigene145072	0	268	sp_v3.0_unigene145072:0-268
sp_v3.0_unigene145073	0	145	sp_v3.0_unigene145073:0-155
sp_v3.0_unigene145074	0	140	sp_v3.0_unigene145074:0-244
sp_v3.0_unigene145074	155	223	sp_v3.0_unigene145074:0-244
sp_v3.0_unigene145075	0	313	sp_v3.0_unigene145075:0-313
sp_v3.0_unigene145076	135	216	sp_v3.0_unigene145076:0-220
sp_v3.0_unigene145077	0	340	sp_v3.0_unigene145077:0-340
sp_v3.0_unigene145078	0	133	sp_v3.0_unigene145078:0-517
sp_v3.0_unigene145078	135	212	sp_v3.0_unigene145078:0-517
sp_v3.0_unigene145078	215	420	sp_v3.0_unigene145078:0-517
sp_v3.0_unigene145078	425	497	sp_v3.0_unigene145078:0-517
sp_v3.0_unigene145079	0	68	sp_v3.0_unigene145079:0-349
sp_v3.0_unigene145079	75	345	sp_v3.0_unigene145079:0-349
sp_v3.0_unigene145080	0	204	sp_v3.0_unigene145080:0-276
sp_v3.0_unigene145080	210	276	sp_v3.0_unigene145080:0-276
sp_v3.0_unigene145082	5	83	sp_v3.0_unigene145082:0-203
sp_v3.0_unigene145082	85	202	sp_v3.0_unigene145082:0-203
sp_v3.0_unigene145083	15	372	sp_v3.0_unigene145083:0-372
sp_v3.0_unigene145084	5	257	sp_v3.0_unigene145084:0-257
sp_v3.0_unigene145085	0	55	sp_v3.0_unigene145085:0-55
sp_v3.0_unigene145086	0	355	sp_v3.0_unigene145086:0-366
sp_v3.0_unigene145087	65	218	sp_v3.0_unigene145087:0-238
sp_v3.0_unigene145088	0	69	sp_v3.0_unigene145088:0-344
sp_v3.0_unigene145088	70	344	sp_v3.0_unigene145088:0-344
sp_v3.0_unigene145090	0	79	sp_v3.0_unigene145090:0-308
sp_v3.0_unigene145090	80	279	sp_v3.0_unigene145090:0-308
sp_v3.0_unigene145091	5	505	sp_v3.0_unigene145091:0-510
sp_v3.0_unigene145092	0	134	sp_v3.0_unigene145092:0-497
sp_v3.0_unigene145092	145	280	sp_v3.0_unigene145092:0-497
sp_v3.0_unigene145092	295	497	sp_v3.0_unigene145092:0-497
sp_v3.0_unigene145094	300	413	sp_v3.0_unigene145094:0-414
sp_v3.0_unigene145095	5	192	sp_v3.0_unigene145095:0-192
sp_v3.0_unigene145096	0	215	sp_v3.0_unigene145096:0-455
sp_v3.0_unigene145096	225	430	sp_v3.0_unigene145096:0-455
sp_v3.0_unigene145097	135	291	sp_v3.0_unigene145097:0-453
sp_v3.0_unigene145098	0	74	sp_v3.0_unigene145098:0-561
sp_v3.0_unigene145098	75	346	sp_v3.0_unigene145098:0-561
sp_v3.0_unigene145098	425	561	sp_v3.0_unigene145098:0-561
sp_v3.0_unigene145099	5	209	sp_v3.0_unigene145099:0-545
sp_v3.0_unigene145099	215	545	sp_v3.0_unigene145099:0-545
sp_v3.0_unigene145100	0	146	sp_v3.0_unigene145100:0-378
sp_v3.0_unigene145100	150	349	sp_v3.0_unigene145100:0-378
sp_v3.0_unigene145101	0	204	sp_v3.0_unigene145101:0-356
sp_v3.0_unigene145102	5	153	sp_v3.0_unigene145102:0-498
sp_v3.0_unigene145102	155	284	sp_v3.0_unigene145102:0-498
sp_v3.0_unigene145102	285	493	sp_v3.0_unigene145102:0-498
sp_v3.0_unigene145103	0	404	sp_v3.0_unigene145103:0-404
sp_v3.0_unigene145105	0	217	sp_v3.0_unigene145105:0-347
sp_v3.0_unigene145105	220	347	sp_v3.0_unigene145105:0-347
sp_v3.0_unigene145106	5	141	sp_v3.0_unigene145106:0-319
sp_v3.0_unigene145106	150	282	sp_v3.0_unigene145106:0-319
sp_v3.0_unigene145107	10	416	sp_v3.0_unigene145107:0-416
sp_v3.0_unigene145108	10	202	sp_v3.0_unigene145108:0-301
sp_v3.0_unigene145108	210	278	sp_v3.0_unigene145108:0-301
sp_v3.0_unigene145109	295	480	sp_v3.0_unigene145109:0-480
sp_v3.0_unigene145110	0	81	sp_v3.0_unigene145110:0-90
sp_v3.0_unigene145111	5	340	sp_v3.0_unigene145111:0-418
sp_v3.0_unigene145111	345	418	sp_v3.0_unigene145111:0-418
sp_v3.0_unigene145112	5	209	sp_v3.0_unigene145112:0-209
sp_v3.0_unigene145113	5	264	sp_v3.0_unigene145113:0-264
sp_v3.0_unigene145114	5	131	sp_v3.0_unigene145114:0-245
sp_v3.0_unigene145114	145	218	sp_v3.0_unigene145114:0-245
sp_v3.0_unigene145115	5	359	sp_v3.0_unigene145115:0-390
sp_v3.0_unigene145119	5	206	sp_v3.0_unigene145119:0-206
sp_v3.0_unigene145120	5	204	sp_v3.0_unigene145120:0-204
sp_v3.0_unigene145121	85	271	sp_v3.0_unigene145121:0-789;sp_v3.0_unigene145121:1548-2337
sp_v3.0_unigene145121	280	413	sp_v3.0_unigene145121:0-789;sp_v3.0_unigene145121:1548-2337
sp_v3.0_unigene145121	420	498	sp_v3.0_unigene145121:0-789;sp_v3.0_unigene145121:1548-2337
sp_v3.0_unigene145121	500	703	sp_v3.0_unigene145121:0-789;sp_v3.0_unigene145121:1548-2337
sp_v3.0_unigene145121	705	1808	sp_v3.0_unigene145121:0-789;sp_v3.0_unigene145121:1548-2337
sp_v3.0_unigene145121	1885	2029	sp_v3.0_unigene145121:0-789;sp_v3.0_unigene145121:1548-2337
sp_v3.0_unigene145121	2030	2160	sp_v3.0_unigene145121:0-789;sp_v3.0_unigene145121:1548-2337
sp_v3.0_unigene145121	2235	2320	sp_v3.0_unigene145121:0-789;sp_v3.0_unigene145121:1548-2337
sp_v3.0_unigene145122	40	175	sp_v3.0_unigene145122:0-1189
sp_v3.0_unigene145122	510	698	sp_v3.0_unigene145122:0-1189
sp_v3.0_unigene145124	85	596	sp_v3.0_unigene145124:0-600
sp_v3.0_unigene145125	0	521	sp_v3.0_unigene145125:0-789
sp_v3.0_unigene145125	670	789	sp_v3.0_unigene145125:0-789
sp_v3.0_unigene145126	10	219	sp_v3.0_unigene145126:0-310
sp_v3.0_unigene145127	0	269	sp_v3.0_unigene145127:0-577
sp_v3.0_unigene145127	275	425	sp_v3.0_unigene145127:0-577
sp_v3.0_unigene145127	435	560	sp_v3.0_unigene145127:0-577
sp_v3.0_unigene145128	65	344	sp_v3.0_unigene145128:0-625
sp_v3.0_unigene145128	355	625	sp_v3.0_unigene145128:0-625
sp_v3.0_unigene145129	0	69	sp_v3.0_unigene145129:0-320
sp_v3.0_unigene145129	80	206	sp_v3.0_unigene145129:0-320
sp_v3.0_unigene145130	15	434	sp_v3.0_unigene145130:0-461
sp_v3.0_unigene145131	0	205	sp_v3.0_unigene145131:0-671
sp_v3.0_unigene145131	220	291	sp_v3.0_unigene145131:0-671
sp_v3.0_unigene145131	345	643	sp_v3.0_unigene145131:0-671
sp_v3.0_unigene145132	0	139	sp_v3.0_unigene145132:0-490
sp_v3.0_unigene145132	140	490	sp_v3.0_unigene145132:0-490
sp_v3.0_unigene145133	10	875	sp_v3.0_unigene145133:0-875
sp_v3.0_unigene145135	0	224	sp_v3.0_unigene145135:0-519
sp_v3.0_unigene145136	15	213	sp_v3.0_unigene145136:0-551
sp_v3.0_unigene145136	225	344	sp_v3.0_unigene145136:0-551
sp_v3.0_unigene145136	345	551	sp_v3.0_unigene145136:0-551
sp_v3.0_unigene145137	0	423	sp_v3.0_unigene145137:0-765
sp_v3.0_unigene145137	430	765	sp_v3.0_unigene145137:0-765
sp_v3.0_unigene145138	205	352	sp_v3.0_unigene145138:0-658
sp_v3.0_unigene145138	360	424	sp_v3.0_unigene145138:0-658
sp_v3.0_unigene145141	10	132	sp_v3.0_unigene145141:0-739
sp_v3.0_unigene145141	135	711	sp_v3.0_unigene145141:0-739
sp_v3.0_unigene145142	0	218	sp_v3.0_unigene145142:0-901
sp_v3.0_unigene145142	220	569	sp_v3.0_unigene145142:0-901
sp_v3.0_unigene145142	570	710	sp_v3.0_unigene145142:0-901
sp_v3.0_unigene145142	715	784	sp_v3.0_unigene145142:0-901
sp_v3.0_unigene145142	785	901	sp_v3.0_unigene145142:0-901
sp_v3.0_unigene145143	0	208	sp_v3.0_unigene145143:0-509
sp_v3.0_unigene145143	220	424	sp_v3.0_unigene145143:0-509
sp_v3.0_unigene145144	0	357	sp_v3.0_unigene145144:0-561
sp_v3.0_unigene145144	365	433	sp_v3.0_unigene145144:0-561
sp_v3.0_unigene145144	435	561	sp_v3.0_unigene145144:0-561
sp_v3.0_unigene145146	140	284	sp_v3.0_unigene145146:0-773
sp_v3.0_unigene145146	295	773	sp_v3.0_unigene145146:0-773
sp_v3.0_unigene145147	0	342	sp_v3.0_unigene145147:0-1099
sp_v3.0_unigene145147	345	427	sp_v3.0_unigene145147:0-1099
sp_v3.0_unigene145147	430	1099	sp_v3.0_unigene145147:0-1099
sp_v3.0_unigene145148	275	353	sp_v3.0_unigene145148:0-353
sp_v3.0_unigene145149	15	537	sp_v3.0_unigene145149:0-600
sp_v3.0_unigene145150	10	461	sp_v3.0_unigene145150:0-926
sp_v3.0_unigene145150	495	691	sp_v3.0_unigene145150:0-926
sp_v3.0_unigene145150	760	925	sp_v3.0_unigene145150:0-926
sp_v3.0_unigene145151	0	359	sp_v3.0_unigene145151:0-463
sp_v3.0_unigene145151	360	435	sp_v3.0_unigene145151:0-463
sp_v3.0_unigene145152	10	77	sp_v3.0_unigene145152:0-452
sp_v3.0_unigene145152	80	420	sp_v3.0_unigene145152:0-452
sp_v3.0_unigene145153	75	217	sp_v3.0_unigene145153:0-601
sp_v3.0_unigene145153	220	576	sp_v3.0_unigene145153:0-601
sp_v3.0_unigene145154	10	840	sp_v3.0_unigene145154:0-1115
sp_v3.0_unigene145154	845	1115	sp_v3.0_unigene145154:0-1115
sp_v3.0_unigene145155	20	104	sp_v3.0_unigene145155:0-334
sp_v3.0_unigene145155	130	209	sp_v3.0_unigene145155:0-334
sp_v3.0_unigene145155	230	334	sp_v3.0_unigene145155:0-334
sp_v3.0_unigene145156	0	139	sp_v3.0_unigene145156:0-767
sp_v3.0_unigene145156	140	221	sp_v3.0_unigene145156:0-767
sp_v3.0_unigene145156	225	626	sp_v3.0_unigene145156:0-767
sp_v3.0_unigene145156	630	762	sp_v3.0_unigene145156:0-767
sp_v3.0_unigene145157	155	555	sp_v3.0_unigene145157:0-555
sp_v3.0_unigene145158	0	413	sp_v3.0_unigene145158:0-413
sp_v3.0_unigene145159	0	284	sp_v3.0_unigene145159:0-595
sp_v3.0_unigene145159	345	566	sp_v3.0_unigene145159:0-595
sp_v3.0_unigene145160	225	493	sp_v3.0_unigene145160:0-956
sp_v3.0_unigene145160	505	694	sp_v3.0_unigene145160:0-956
sp_v3.0_unigene145160	705	774	sp_v3.0_unigene145160:0-956
sp_v3.0_unigene145160	780	904	sp_v3.0_unigene145160:0-956
sp_v3.0_unigene145160	905	956	sp_v3.0_unigene145160:0-956
sp_v3.0_unigene145161	0	214	sp_v3.0_unigene145161:0-1069
sp_v3.0_unigene145161	225	342	sp_v3.0_unigene145161:0-1069
sp_v3.0_unigene145161	345	1069	sp_v3.0_unigene145161:0-1069
sp_v3.0_unigene145162	85	202	sp_v3.0_unigene145162:0-802
sp_v3.0_unigene145162	205	359	sp_v3.0_unigene145162:0-802
sp_v3.0_unigene145162	360	494	sp_v3.0_unigene145162:0-802
sp_v3.0_unigene145162	495	690	sp_v3.0_unigene145162:0-802
sp_v3.0_unigene145163	0	74	sp_v3.0_unigene145163:0-339
sp_v3.0_unigene145163	80	339	sp_v3.0_unigene145163:0-339
sp_v3.0_unigene145164	5	421	sp_v3.0_unigene145164:0-421
sp_v3.0_unigene145165	0	415	sp_v3.0_unigene145165:0-447
sp_v3.0_unigene145166	65	208	sp_v3.0_unigene145166:0-349
sp_v3.0_unigene145167	240	359	sp_v3.0_unigene145167:0-359
sp_v3.0_unigene145168	0	71	sp_v3.0_unigene145168:0-328
sp_v3.0_unigene145168	75	220	sp_v3.0_unigene145168:0-328
sp_v3.0_unigene145168	225	328	sp_v3.0_unigene145168:0-328
sp_v3.0_unigene145169	0	69	sp_v3.0_unigene145169:0-240
sp_v3.0_unigene145169	70	223	sp_v3.0_unigene145169:0-240
sp_v3.0_unigene145170	0	204	sp_v3.0_unigene145170:0-555
sp_v3.0_unigene145170	205	555	sp_v3.0_unigene145170:0-555
sp_v3.0_unigene145171	70	472	sp_v3.0_unigene145171:0-472
sp_v3.0_unigene145172	5	204	sp_v3.0_unigene145172:0-597
sp_v3.0_unigene145172	225	294	sp_v3.0_unigene145172:0-597
sp_v3.0_unigene145172	320	531	sp_v3.0_unigene145172:0-597
sp_v3.0_unigene145173	0	712	sp_v3.0_unigene145173:0-715
sp_v3.0_unigene145174	5	150	sp_v3.0_unigene145174:0-488
sp_v3.0_unigene145174	210	488	sp_v3.0_unigene145174:0-488
sp_v3.0_unigene145175	0	285	sp_v3.0_unigene145175:0-543
sp_v3.0_unigene145176	0	212	sp_v3.0_unigene145176:0-242
sp_v3.0_unigene145177	0	427	sp_v3.0_unigene145177:0-513
sp_v3.0_unigene145177	430	504	sp_v3.0_unigene145177:0-513
sp_v3.0_unigene145178	5	157	sp_v3.0_unigene145178:0-490
sp_v3.0_unigene145179	0	370	sp_v3.0_unigene145179:0-389
sp_v3.0_unigene145180	0	202	sp_v3.0_unigene145180:0-202
sp_v3.0_unigene145181	0	627	sp_v3.0_unigene145181:0-627
sp_v3.0_unigene145182	0	202	sp_v3.0_unigene145182:0-379
sp_v3.0_unigene145182	210	352	sp_v3.0_unigene145182:0-379
sp_v3.0_unigene145183	0	79	sp_v3.0_unigene145183:0-293
sp_v3.0_unigene145183	180	293	sp_v3.0_unigene145183:0-293
sp_v3.0_unigene145184	10	333	sp_v3.0_unigene145184:0-333
sp_v3.0_unigene145185	0	153	sp_v3.0_unigene145185:0-388
sp_v3.0_unigene145185	155	373	sp_v3.0_unigene145185:0-388
sp_v3.0_unigene145186	0	347	sp_v3.0_unigene145186:0-466
sp_v3.0_unigene145186	360	466	sp_v3.0_unigene145186:0-466
sp_v3.0_unigene145187	0	291	sp_v3.0_unigene145187:0-585
sp_v3.0_unigene145187	295	480	sp_v3.0_unigene145187:0-585
sp_v3.0_unigene145187	495	569	sp_v3.0_unigene145187:0-585
sp_v3.0_unigene145189	0	415	sp_v3.0_unigene145189:0-419
sp_v3.0_unigene145190	65	297	sp_v3.0_unigene145190:0-315
sp_v3.0_unigene145191	0	132	sp_v3.0_unigene145191:0-329
sp_v3.0_unigene145191	150	329	sp_v3.0_unigene145191:0-329
sp_v3.0_unigene145192	0	365	sp_v3.0_unigene145192:0-389
sp_v3.0_unigene145193	0	204	sp_v3.0_unigene145193:0-226
sp_v3.0_unigene145194	0	510	sp_v3.0_unigene145194:0-510
sp_v3.0_unigene145195	120	277	sp_v3.0_unigene145195:0-369
sp_v3.0_unigene145196	5	294	sp_v3.0_unigene145196:0-477
sp_v3.0_unigene145196	295	427	sp_v3.0_unigene145196:0-477
sp_v3.0_unigene145197	0	358	sp_v3.0_unigene145197:0-443
sp_v3.0_unigene145197	365	443	sp_v3.0_unigene145197:0-443
sp_v3.0_unigene145198	65	215	sp_v3.0_unigene145198:0-762
sp_v3.0_unigene145198	295	425	sp_v3.0_unigene145198:0-762
sp_v3.0_unigene145198	505	714	sp_v3.0_unigene145198:0-762
sp_v3.0_unigene145199	0	414	sp_v3.0_unigene145199:0-414
sp_v3.0_unigene145200	10	154	sp_v3.0_unigene145200:0-227
sp_v3.0_unigene145200	155	220	sp_v3.0_unigene145200:0-227
sp_v3.0_unigene145201	15	136	sp_v3.0_unigene145201:0-667
sp_v3.0_unigene145201	145	642	sp_v3.0_unigene145201:0-667
sp_v3.0_unigene145202	0	72	sp_v3.0_unigene145202:0-376
sp_v3.0_unigene145202	75	367	sp_v3.0_unigene145202:0-376
sp_v3.0_unigene145203	0	136	sp_v3.0_unigene145203:0-341
sp_v3.0_unigene145203	150	341	sp_v3.0_unigene145203:0-341
sp_v3.0_unigene145204	140	332	sp_v3.0_unigene145204:0-332
sp_v3.0_unigene145205	5	213	sp_v3.0_unigene145205:0-474
sp_v3.0_unigene145205	215	474	sp_v3.0_unigene145205:0-474
sp_v3.0_unigene145206	10	143	sp_v3.0_unigene145206:0-718
sp_v3.0_unigene145206	145	423	sp_v3.0_unigene145206:0-718
sp_v3.0_unigene145206	425	708	sp_v3.0_unigene145206:0-718
sp_v3.0_unigene145207	0	513	sp_v3.0_unigene145207:0-523
sp_v3.0_unigene145208	5	298	sp_v3.0_unigene145208:0-574
sp_v3.0_unigene145209	5	349	sp_v3.0_unigene145209:0-349
sp_v3.0_unigene145210	0	429	sp_v3.0_unigene145210:0-430
sp_v3.0_unigene145211	5	84	sp_v3.0_unigene145211:0-110
sp_v3.0_unigene145212	0	283	sp_v3.0_unigene145212:0-404
sp_v3.0_unigene145212	285	404	sp_v3.0_unigene145212:0-404
sp_v3.0_unigene145213	0	71	sp_v3.0_unigene145213:0-143
sp_v3.0_unigene145213	80	143	sp_v3.0_unigene145213:0-143
sp_v3.0_unigene145214	0	153	sp_v3.0_unigene145214:0-461
sp_v3.0_unigene145214	155	438	sp_v3.0_unigene145214:0-461
sp_v3.0_unigene145215	0	146	sp_v3.0_unigene145215:0-432
sp_v3.0_unigene145215	150	220	sp_v3.0_unigene145215:0-432
sp_v3.0_unigene145216	145	218	sp_v3.0_unigene145216:0-247
sp_v3.0_unigene145217	0	69	sp_v3.0_unigene145217:0-242
sp_v3.0_unigene145217	70	149	sp_v3.0_unigene145217:0-242
sp_v3.0_unigene145217	150	227	sp_v3.0_unigene145217:0-242
sp_v3.0_unigene145219	0	366	sp_v3.0_unigene145219:0-389
sp_v3.0_unigene145220	0	70	sp_v3.0_unigene145220:0-453
sp_v3.0_unigene145220	85	435	sp_v3.0_unigene145220:0-453
sp_v3.0_unigene145222	0	69	sp_v3.0_unigene145222:0-665
sp_v3.0_unigene145222	70	665	sp_v3.0_unigene145222:0-665
sp_v3.0_unigene145223	0	274	sp_v3.0_unigene145223:0-390
sp_v3.0_unigene145223	285	360	sp_v3.0_unigene145223:0-390
sp_v3.0_unigene145224	0	215	sp_v3.0_unigene145224:0-243
sp_v3.0_unigene145225	0	74	sp_v3.0_unigene145225:0-192
sp_v3.0_unigene145225	75	192	sp_v3.0_unigene145225:0-192
sp_v3.0_unigene145226	0	433	sp_v3.0_unigene145226:0-434
sp_v3.0_unigene145227	0	358	sp_v3.0_unigene145227:0-358
sp_v3.0_unigene145228	0	76	sp_v3.0_unigene145228:0-169
sp_v3.0_unigene145228	80	150	sp_v3.0_unigene145228:0-169
sp_v3.0_unigene145229	0	83	sp_v3.0_unigene145229:0-252
sp_v3.0_unigene145229	85	252	sp_v3.0_unigene145229:0-252
sp_v3.0_unigene145231	65	414	sp_v3.0_unigene145231:0-414
sp_v3.0_unigene145232	5	201	sp_v3.0_unigene145232:0-553
sp_v3.0_unigene145232	210	484	sp_v3.0_unigene145232:0-553
sp_v3.0_unigene145232	485	553	sp_v3.0_unigene145232:0-553
sp_v3.0_unigene145233	0	136	sp_v3.0_unigene145233:0-344
sp_v3.0_unigene145233	140	344	sp_v3.0_unigene145233:0-344
sp_v3.0_unigene145234	0	141	sp_v3.0_unigene145234:0-434
sp_v3.0_unigene145234	155	434	sp_v3.0_unigene145234:0-434
sp_v3.0_unigene145236	70	351	sp_v3.0_unigene145236:0-409
sp_v3.0_unigene145237	0	149	sp_v3.0_unigene145237:0-435
sp_v3.0_unigene145237	150	435	sp_v3.0_unigene145237:0-435
sp_v3.0_unigene145238	0	194	sp_v3.0_unigene145238:0-194
sp_v3.0_unigene145239	0	143	sp_v3.0_unigene145239:0-315
sp_v3.0_unigene145239	145	276	sp_v3.0_unigene145239:0-315
sp_v3.0_unigene145240	70	219	sp_v3.0_unigene145240:0-596
sp_v3.0_unigene145240	285	477	sp_v3.0_unigene145240:0-596
sp_v3.0_unigene145241	5	312	sp_v3.0_unigene145241:0-313
sp_v3.0_unigene145242	0	264	sp_v3.0_unigene145242:0-264
sp_v3.0_unigene145243	10	337	sp_v3.0_unigene145243:0-337
sp_v3.0_unigene145244	75	141	sp_v3.0_unigene145244:0-269
sp_v3.0_unigene145244	145	210	sp_v3.0_unigene145244:0-269
sp_v3.0_unigene145245	0	88	sp_v3.0_unigene145245:0-88
sp_v3.0_unigene145246	0	138	sp_v3.0_unigene145246:0-392
sp_v3.0_unigene145246	150	277	sp_v3.0_unigene145246:0-392
sp_v3.0_unigene145246	285	360	sp_v3.0_unigene145246:0-392
sp_v3.0_unigene145247	65	221	sp_v3.0_unigene145247:0-221
sp_v3.0_unigene145248	0	221	sp_v3.0_unigene145248:0-241
sp_v3.0_unigene145250	0	237	sp_v3.0_unigene145250:0-248
sp_v3.0_unigene145251	0	352	sp_v3.0_unigene145251:0-352
sp_v3.0_unigene145253	0	204	sp_v3.0_unigene145253:0-316
sp_v3.0_unigene145253	205	316	sp_v3.0_unigene145253:0-316
sp_v3.0_unigene145254	0	199	sp_v3.0_unigene145254:0-199
sp_v3.0_unigene145255	10	352	sp_v3.0_unigene145255:0-618
sp_v3.0_unigene145255	355	618	sp_v3.0_unigene145255:0-618
sp_v3.0_unigene145256	280	478	sp_v3.0_unigene145256:0-619
sp_v3.0_unigene145258	0	213	sp_v3.0_unigene145258:0-454
sp_v3.0_unigene145258	275	454	sp_v3.0_unigene145258:0-454
sp_v3.0_unigene145259	5	140	sp_v3.0_unigene145259:0-555
sp_v3.0_unigene145259	145	346	sp_v3.0_unigene145259:0-555
sp_v3.0_unigene145259	355	555	sp_v3.0_unigene145259:0-555
sp_v3.0_unigene145260	0	202	sp_v3.0_unigene145260:0-202
sp_v3.0_unigene145261	0	343	sp_v3.0_unigene145261:0-467
sp_v3.0_unigene145261	365	467	sp_v3.0_unigene145261:0-467
sp_v3.0_unigene145262	5	78	sp_v3.0_unigene145262:0-348
sp_v3.0_unigene145262	85	203	sp_v3.0_unigene145262:0-348
sp_v3.0_unigene145262	205	348	sp_v3.0_unigene145262:0-348
sp_v3.0_unigene145263	0	72	sp_v3.0_unigene145263:0-340
sp_v3.0_unigene145263	75	149	sp_v3.0_unigene145263:0-340
sp_v3.0_unigene145263	155	340	sp_v3.0_unigene145263:0-340
sp_v3.0_unigene145264	10	342	sp_v3.0_unigene145264:0-342
sp_v3.0_unigene145265	0	63	sp_v3.0_unigene145265:0-323
sp_v3.0_unigene145265	65	281	sp_v3.0_unigene145265:0-323
sp_v3.0_unigene145266	0	431	sp_v3.0_unigene145266:0-431
sp_v3.0_unigene145267	10	218	sp_v3.0_unigene145267:0-243
sp_v3.0_unigene145268	105	383	sp_v3.0_unigene145268:0-383
sp_v3.0_unigene145269	0	417	sp_v3.0_unigene145269:0-417
sp_v3.0_unigene145270	0	624	sp_v3.0_unigene145270:0-624
sp_v3.0_unigene145271	5	286	sp_v3.0_unigene145271:0-496
sp_v3.0_unigene145271	290	496	sp_v3.0_unigene145271:0-496
sp_v3.0_unigene145272	0	427	sp_v3.0_unigene145272:0-427
sp_v3.0_unigene145274	10	346	sp_v3.0_unigene145274:0-516
sp_v3.0_unigene145274	355	427	sp_v3.0_unigene145274:0-516
sp_v3.0_unigene145274	435	507	sp_v3.0_unigene145274:0-516
sp_v3.0_unigene145276	0	219	sp_v3.0_unigene145276:0-252
sp_v3.0_unigene145277	5	134	sp_v3.0_unigene145277:0-789;sp_v3.0_unigene145277:1212-2001
sp_v3.0_unigene145277	140	208	sp_v3.0_unigene145277:0-789;sp_v3.0_unigene145277:1212-2001
sp_v3.0_unigene145277	210	2001	sp_v3.0_unigene145277:0-789;sp_v3.0_unigene145277:1212-2001
sp_v3.0_unigene145278	150	365	sp_v3.0_unigene145278:0-381
sp_v3.0_unigene145280	5	354	sp_v3.0_unigene145280:0-356
sp_v3.0_unigene145281	0	352	sp_v3.0_unigene145281:0-352
sp_v3.0_unigene145282	65	417	sp_v3.0_unigene145282:0-419
sp_v3.0_unigene145284	10	203	sp_v3.0_unigene145284:0-1207
sp_v3.0_unigene145284	205	554	sp_v3.0_unigene145284:0-1207
sp_v3.0_unigene145284	555	691	sp_v3.0_unigene145284:0-1207
sp_v3.0_unigene145284	700	914	sp_v3.0_unigene145284:0-1207
sp_v3.0_unigene145284	920	1207	sp_v3.0_unigene145284:0-1207
sp_v3.0_unigene145287	80	221	sp_v3.0_unigene145287:0-1165
sp_v3.0_unigene145289	0	145	sp_v3.0_unigene145289:0-478
sp_v3.0_unigene145289	155	434	sp_v3.0_unigene145289:0-478
sp_v3.0_unigene145290	0	72	sp_v3.0_unigene145290:0-844
sp_v3.0_unigene145290	80	844	sp_v3.0_unigene145290:0-844
sp_v3.0_unigene145293	0	501	sp_v3.0_unigene145293:0-514
sp_v3.0_unigene145294	150	773	sp_v3.0_unigene145294:0-1006
sp_v3.0_unigene145294	905	972	sp_v3.0_unigene145294:0-1006
sp_v3.0_unigene145295	0	231	sp_v3.0_unigene145295:0-819
sp_v3.0_unigene145295	425	638	sp_v3.0_unigene145295:0-819
sp_v3.0_unigene145295	700	819	sp_v3.0_unigene145295:0-819
sp_v3.0_unigene145296	0	134	sp_v3.0_unigene145296:0-564
sp_v3.0_unigene145296	155	218	sp_v3.0_unigene145296:0-564
sp_v3.0_unigene145296	220	564	sp_v3.0_unigene145296:0-564
sp_v3.0_unigene145298	5	137	sp_v3.0_unigene145298:0-1020
sp_v3.0_unigene145298	365	639	sp_v3.0_unigene145298:0-1020
sp_v3.0_unigene145298	640	757	sp_v3.0_unigene145298:0-1020
sp_v3.0_unigene145298	770	1020	sp_v3.0_unigene145298:0-1020
sp_v3.0_unigene145299	5	273	sp_v3.0_unigene145299:0-647
sp_v3.0_unigene145299	275	340	sp_v3.0_unigene145299:0-647
sp_v3.0_unigene145299	365	573	sp_v3.0_unigene145299:0-647
sp_v3.0_unigene145300	0	566	sp_v3.0_unigene145300:0-1237
sp_v3.0_unigene145300	575	748	sp_v3.0_unigene145300:0-1237
sp_v3.0_unigene145300	785	1237	sp_v3.0_unigene145300:0-1237
sp_v3.0_unigene145301	65	273	sp_v3.0_unigene145301:0-853
sp_v3.0_unigene145301	275	422	sp_v3.0_unigene145301:0-853
sp_v3.0_unigene145302	15	271	sp_v3.0_unigene145302:0-699
sp_v3.0_unigene145302	275	409	sp_v3.0_unigene145302:0-699
sp_v3.0_unigene145302	420	559	sp_v3.0_unigene145302:0-699
sp_v3.0_unigene145302	560	699	sp_v3.0_unigene145302:0-699
sp_v3.0_unigene145303	10	213	sp_v3.0_unigene145303:0-355
sp_v3.0_unigene145303	215	355	sp_v3.0_unigene145303:0-355
sp_v3.0_unigene145304	5	217	sp_v3.0_unigene145304:0-918
sp_v3.0_unigene145304	220	702	sp_v3.0_unigene145304:0-918
sp_v3.0_unigene145304	715	915	sp_v3.0_unigene145304:0-918
sp_v3.0_unigene145305	65	217	sp_v3.0_unigene145305:0-554
sp_v3.0_unigene145305	225	338	sp_v3.0_unigene145305:0-554
sp_v3.0_unigene145305	345	554	sp_v3.0_unigene145305:0-554
sp_v3.0_unigene145306	0	138	sp_v3.0_unigene145306:0-558
sp_v3.0_unigene145307	0	698	sp_v3.0_unigene145307:0-950
sp_v3.0_unigene145307	715	925	sp_v3.0_unigene145307:0-950
sp_v3.0_unigene145308	0	66	sp_v3.0_unigene145308:0-186
sp_v3.0_unigene145308	70	186	sp_v3.0_unigene145308:0-186
sp_v3.0_unigene145309	0	856	sp_v3.0_unigene145309:0-877
sp_v3.0_unigene145311	15	773	sp_v3.0_unigene145311:0-789
sp_v3.0_unigene145312	500	712	sp_v3.0_unigene145312:0-712
sp_v3.0_unigene145313	345	503	sp_v3.0_unigene145313:0-528
sp_v3.0_unigene145314	0	284	sp_v3.0_unigene145314:0-1229
sp_v3.0_unigene145314	290	919	sp_v3.0_unigene145314:0-1229
sp_v3.0_unigene145314	925	1112	sp_v3.0_unigene145314:0-1229
sp_v3.0_unigene145315	0	132	sp_v3.0_unigene145315:0-540
sp_v3.0_unigene145315	150	414	sp_v3.0_unigene145315:0-540
sp_v3.0_unigene145315	415	540	sp_v3.0_unigene145315:0-540
sp_v3.0_unigene145316	0	287	sp_v3.0_unigene145316:0-287
sp_v3.0_unigene145317	275	483	sp_v3.0_unigene145317:0-517
sp_v3.0_unigene145319	10	135	sp_v3.0_unigene145319:0-509
sp_v3.0_unigene145319	145	499	sp_v3.0_unigene145319:0-509
sp_v3.0_unigene145320	15	274	sp_v3.0_unigene145320:0-374
sp_v3.0_unigene145320	285	364	sp_v3.0_unigene145320:0-374
sp_v3.0_unigene145321	5	367	sp_v3.0_unigene145321:0-367
sp_v3.0_unigene145322	0	728	sp_v3.0_unigene145322:0-728
sp_v3.0_unigene145323	5	628	sp_v3.0_unigene145323:0-643
sp_v3.0_unigene145324	5	203	sp_v3.0_unigene145324:0-612
sp_v3.0_unigene145324	205	345	sp_v3.0_unigene145324:0-612
sp_v3.0_unigene145324	415	612	sp_v3.0_unigene145324:0-612
sp_v3.0_unigene145325	5	762	sp_v3.0_unigene145325:0-762
sp_v3.0_unigene145326	10	143	sp_v3.0_unigene145326:0-379
sp_v3.0_unigene145326	145	368	sp_v3.0_unigene145326:0-379
sp_v3.0_unigene145327	0	349	sp_v3.0_unigene145327:0-851
sp_v3.0_unigene145327	350	851	sp_v3.0_unigene145327:0-851
sp_v3.0_unigene145328	15	86	sp_v3.0_unigene145328:0-106
sp_v3.0_unigene145329	5	209	sp_v3.0_unigene145329:0-868
sp_v3.0_unigene145329	225	292	sp_v3.0_unigene145329:0-868
sp_v3.0_unigene145329	295	868	sp_v3.0_unigene145329:0-868
sp_v3.0_unigene145330	65	404	sp_v3.0_unigene145330:0-404
sp_v3.0_unigene145331	255	400	sp_v3.0_unigene145331:0-526
sp_v3.0_unigene145332	15	350	sp_v3.0_unigene145332:0-827
sp_v3.0_unigene145332	360	496	sp_v3.0_unigene145332:0-827
sp_v3.0_unigene145332	500	827	sp_v3.0_unigene145332:0-827
sp_v3.0_unigene145333	15	429	sp_v3.0_unigene145333:0-429
sp_v3.0_unigene145334	5	147	sp_v3.0_unigene145334:0-509
sp_v3.0_unigene145335	0	484	sp_v3.0_unigene145335:0-559
sp_v3.0_unigene145335	490	559	sp_v3.0_unigene145335:0-559
sp_v3.0_unigene145336	65	399	sp_v3.0_unigene145336:0-399
sp_v3.0_unigene145337	0	215	sp_v3.0_unigene145337:0-391
sp_v3.0_unigene145337	220	362	sp_v3.0_unigene145337:0-391
sp_v3.0_unigene145338	65	413	sp_v3.0_unigene145338:0-543
sp_v3.0_unigene145338	425	543	sp_v3.0_unigene145338:0-543
sp_v3.0_unigene145339	0	66	sp_v3.0_unigene145339:0-442
sp_v3.0_unigene145339	250	442	sp_v3.0_unigene145339:0-442
sp_v3.0_unigene145340	0	78	sp_v3.0_unigene145340:0-85
sp_v3.0_unigene145341	315	522	sp_v3.0_unigene145341:0-569
sp_v3.0_unigene145342	5	344	sp_v3.0_unigene145342:0-344
sp_v3.0_unigene145344	0	207	sp_v3.0_unigene145344:0-388
sp_v3.0_unigene145344	210	359	sp_v3.0_unigene145344:0-388
sp_v3.0_unigene145345	0	76	sp_v3.0_unigene145345:0-432
sp_v3.0_unigene145345	80	431	sp_v3.0_unigene145345:0-432
sp_v3.0_unigene145346	65	360	sp_v3.0_unigene145346:0-761
sp_v3.0_unigene145346	435	708	sp_v3.0_unigene145346:0-761
sp_v3.0_unigene145347	300	744	sp_v3.0_unigene145347:0-814
sp_v3.0_unigene145347	760	814	sp_v3.0_unigene145347:0-814
sp_v3.0_unigene145348	10	340	sp_v3.0_unigene145348:0-340
sp_v3.0_unigene145349	0	68	sp_v3.0_unigene145349:0-362
sp_v3.0_unigene145349	240	327	sp_v3.0_unigene145349:0-362
sp_v3.0_unigene145350	10	274	sp_v3.0_unigene145350:0-375
sp_v3.0_unigene145350	275	364	sp_v3.0_unigene145350:0-375
sp_v3.0_unigene145351	295	357	sp_v3.0_unigene145351:0-357
sp_v3.0_unigene145352	70	216	sp_v3.0_unigene145352:0-502
sp_v3.0_unigene145353	0	274	sp_v3.0_unigene145353:0-435
sp_v3.0_unigene145353	280	355	sp_v3.0_unigene145353:0-435
sp_v3.0_unigene145353	365	433	sp_v3.0_unigene145353:0-435
sp_v3.0_unigene145354	0	151	sp_v3.0_unigene145354:0-161
sp_v3.0_unigene145355	205	390	sp_v3.0_unigene145355:0-390
sp_v3.0_unigene145356	5	268	sp_v3.0_unigene145356:0-268
sp_v3.0_unigene145357	15	414	sp_v3.0_unigene145357:0-663
sp_v3.0_unigene145357	415	663	sp_v3.0_unigene145357:0-663
sp_v3.0_unigene145358	0	150	sp_v3.0_unigene145358:0-152
sp_v3.0_unigene145359	15	140	sp_v3.0_unigene145359:0-619
sp_v3.0_unigene145359	150	508	sp_v3.0_unigene145359:0-619
sp_v3.0_unigene145360	0	78	sp_v3.0_unigene145360:0-389
sp_v3.0_unigene145360	85	389	sp_v3.0_unigene145360:0-389
sp_v3.0_unigene145361	0	67	sp_v3.0_unigene145361:0-269
sp_v3.0_unigene145361	80	269	sp_v3.0_unigene145361:0-269
sp_v3.0_unigene145362	0	288	sp_v3.0_unigene145362:0-288
sp_v3.0_unigene145363	5	289	sp_v3.0_unigene145363:0-322
sp_v3.0_unigene145364	0	62	sp_v3.0_unigene145364:0-265
sp_v3.0_unigene145364	65	209	sp_v3.0_unigene145364:0-265
sp_v3.0_unigene145364	210	265	sp_v3.0_unigene145364:0-265
sp_v3.0_unigene145365	0	492	sp_v3.0_unigene145365:0-633
sp_v3.0_unigene145365	495	633	sp_v3.0_unigene145365:0-633
sp_v3.0_unigene145366	0	294	sp_v3.0_unigene145366:0-314
sp_v3.0_unigene145368	15	80	sp_v3.0_unigene145368:0-668
sp_v3.0_unigene145368	85	270	sp_v3.0_unigene145368:0-668
sp_v3.0_unigene145368	500	668	sp_v3.0_unigene145368:0-668
sp_v3.0_unigene145370	0	140	sp_v3.0_unigene145370:0-439
sp_v3.0_unigene145370	145	435	sp_v3.0_unigene145370:0-439
sp_v3.0_unigene145371	0	74	sp_v3.0_unigene145371:0-472
sp_v3.0_unigene145371	80	269	sp_v3.0_unigene145371:0-472
sp_v3.0_unigene145371	290	472	sp_v3.0_unigene145371:0-472
sp_v3.0_unigene145372	5	436	sp_v3.0_unigene145372:0-440
sp_v3.0_unigene145373	0	204	sp_v3.0_unigene145373:0-537
sp_v3.0_unigene145373	225	537	sp_v3.0_unigene145373:0-537
sp_v3.0_unigene145374	0	140	sp_v3.0_unigene145374:0-140
sp_v3.0_unigene145375	215	345	sp_v3.0_unigene145375:0-345
sp_v3.0_unigene145376	380	545	sp_v3.0_unigene145376:0-545
sp_v3.0_unigene145377	10	422	sp_v3.0_unigene145377:0-422
sp_v3.0_unigene145378	65	137	sp_v3.0_unigene145378:0-620
sp_v3.0_unigene145378	150	620	sp_v3.0_unigene145378:0-620
sp_v3.0_unigene145379	225	377	sp_v3.0_unigene145379:0-377
sp_v3.0_unigene145381	10	453	sp_v3.0_unigene145381:0-453
sp_v3.0_unigene145382	0	203	sp_v3.0_unigene145382:0-260
sp_v3.0_unigene145382	205	260	sp_v3.0_unigene145382:0-260
sp_v3.0_unigene145384	5	204	sp_v3.0_unigene145384:0-401
sp_v3.0_unigene145384	205	401	sp_v3.0_unigene145384:0-401
sp_v3.0_unigene145385	5	214	sp_v3.0_unigene145385:0-728
sp_v3.0_unigene145385	220	711	sp_v3.0_unigene145385:0-728
sp_v3.0_unigene145386	0	75	sp_v3.0_unigene145386:0-273
sp_v3.0_unigene145386	80	273	sp_v3.0_unigene145386:0-273
sp_v3.0_unigene145387	0	431	sp_v3.0_unigene145387:0-431
sp_v3.0_unigene145388	0	199	sp_v3.0_unigene145388:0-272
sp_v3.0_unigene145389	0	297	sp_v3.0_unigene145389:0-297
sp_v3.0_unigene145390	0	429	sp_v3.0_unigene145390:0-430
sp_v3.0_unigene145391	0	210	sp_v3.0_unigene145391:0-210
sp_v3.0_unigene145392	5	362	sp_v3.0_unigene145392:0-396
sp_v3.0_unigene145393	0	72	sp_v3.0_unigene145393:0-258
sp_v3.0_unigene145393	85	258	sp_v3.0_unigene145393:0-258
sp_v3.0_unigene145394	70	277	sp_v3.0_unigene145394:0-415
sp_v3.0_unigene145394	280	415	sp_v3.0_unigene145394:0-415
sp_v3.0_unigene145395	0	75	sp_v3.0_unigene145395:0-351
sp_v3.0_unigene145395	80	202	sp_v3.0_unigene145395:0-351
sp_v3.0_unigene145396	0	606	sp_v3.0_unigene145396:0-606
sp_v3.0_unigene145397	0	89	sp_v3.0_unigene145397:0-90
sp_v3.0_unigene145398	10	355	sp_v3.0_unigene145398:0-475
sp_v3.0_unigene145398	365	475	sp_v3.0_unigene145398:0-475
sp_v3.0_unigene145399	15	285	sp_v3.0_unigene145399:0-285
sp_v3.0_unigene145400	10	134	sp_v3.0_unigene145400:0-349
sp_v3.0_unigene145400	135	349	sp_v3.0_unigene145400:0-349
sp_v3.0_unigene145401	0	273	sp_v3.0_unigene145401:0-273
sp_v3.0_unigene145403	0	83	sp_v3.0_unigene145403:0-557
sp_v3.0_unigene145403	85	488	sp_v3.0_unigene145403:0-557
sp_v3.0_unigene145404	5	553	sp_v3.0_unigene145404:0-553
sp_v3.0_unigene145405	80	432	sp_v3.0_unigene145405:0-453
sp_v3.0_unigene145406	0	203	sp_v3.0_unigene145406:0-285
sp_v3.0_unigene145406	215	285	sp_v3.0_unigene145406:0-285
sp_v3.0_unigene145407	10	137	sp_v3.0_unigene145407:0-425
sp_v3.0_unigene145407	140	276	sp_v3.0_unigene145407:0-425
sp_v3.0_unigene145407	315	425	sp_v3.0_unigene145407:0-425
sp_v3.0_unigene145409	65	290	sp_v3.0_unigene145409:0-340
sp_v3.0_unigene145410	0	368	sp_v3.0_unigene145410:0-369
sp_v3.0_unigene145411	220	339	sp_v3.0_unigene145411:0-339
sp_v3.0_unigene145412	15	149	sp_v3.0_unigene145412:0-400
sp_v3.0_unigene145412	150	400	sp_v3.0_unigene145412:0-400
sp_v3.0_unigene145413	150	264	sp_v3.0_unigene145413:0-264
sp_v3.0_unigene145414	0	73	sp_v3.0_unigene145414:0-102
sp_v3.0_unigene145415	0	276	sp_v3.0_unigene145415:0-399
sp_v3.0_unigene145415	280	399	sp_v3.0_unigene145415:0-399
sp_v3.0_unigene145416	0	210	sp_v3.0_unigene145416:0-216
sp_v3.0_unigene145417	15	356	sp_v3.0_unigene145417:0-485
sp_v3.0_unigene145417	365	485	sp_v3.0_unigene145417:0-485
sp_v3.0_unigene145418	0	416	sp_v3.0_unigene145418:0-789;sp_v3.0_unigene145418:1442-2231
sp_v3.0_unigene145418	420	1066	sp_v3.0_unigene145418:0-789;sp_v3.0_unigene145418:1442-2231
sp_v3.0_unigene145418	1115	1251	sp_v3.0_unigene145418:0-789;sp_v3.0_unigene145418:1442-2231
sp_v3.0_unigene145418	1255	2231	sp_v3.0_unigene145418:0-789;sp_v3.0_unigene145418:1442-2231
sp_v3.0_unigene145421	0	133	sp_v3.0_unigene145421:0-460
sp_v3.0_unigene145421	145	211	sp_v3.0_unigene145421:0-460
sp_v3.0_unigene145422	0	68	sp_v3.0_unigene145422:0-159
sp_v3.0_unigene145422	75	159	sp_v3.0_unigene145422:0-159
sp_v3.0_unigene145423	0	78	sp_v3.0_unigene145423:0-763
sp_v3.0_unigene145423	85	692	sp_v3.0_unigene145423:0-763
sp_v3.0_unigene145424	5	135	sp_v3.0_unigene145424:0-1103
sp_v3.0_unigene145424	205	355	sp_v3.0_unigene145424:0-1103
sp_v3.0_unigene145424	570	697	sp_v3.0_unigene145424:0-1103
sp_v3.0_unigene145424	700	834	sp_v3.0_unigene145424:0-1103
sp_v3.0_unigene145424	915	1103	sp_v3.0_unigene145424:0-1103
sp_v3.0_unigene145425	0	143	sp_v3.0_unigene145425:0-574
sp_v3.0_unigene145425	145	351	sp_v3.0_unigene145425:0-574
sp_v3.0_unigene145425	355	483	sp_v3.0_unigene145425:0-574
sp_v3.0_unigene145425	485	558	sp_v3.0_unigene145425:0-574
sp_v3.0_unigene145426	5	134	sp_v3.0_unigene145426:0-879
sp_v3.0_unigene145426	275	879	sp_v3.0_unigene145426:0-879
sp_v3.0_unigene145428	15	273	sp_v3.0_unigene145428:0-756
sp_v3.0_unigene145428	275	348	sp_v3.0_unigene145428:0-756
sp_v3.0_unigene145428	365	756	sp_v3.0_unigene145428:0-756
sp_v3.0_unigene145429	10	204	sp_v3.0_unigene145429:0-1065
sp_v3.0_unigene145429	210	1065	sp_v3.0_unigene145429:0-1065
sp_v3.0_unigene145431	0	488	sp_v3.0_unigene145431:0-1214
sp_v3.0_unigene145431	495	769	sp_v3.0_unigene145431:0-1214
sp_v3.0_unigene145431	775	850	sp_v3.0_unigene145431:0-1214
sp_v3.0_unigene145431	855	973	sp_v3.0_unigene145431:0-1214
sp_v3.0_unigene145431	980	1189	sp_v3.0_unigene145431:0-1214
sp_v3.0_unigene145432	65	225	sp_v3.0_unigene145432:0-694
sp_v3.0_unigene145432	350	694	sp_v3.0_unigene145432:0-694
sp_v3.0_unigene145433	0	293	sp_v3.0_unigene145433:0-303
sp_v3.0_unigene145434	15	200	sp_v3.0_unigene145434:0-1460
sp_v3.0_unigene145434	220	280	sp_v3.0_unigene145434:0-1460
sp_v3.0_unigene145434	345	693	sp_v3.0_unigene145434:0-1460
sp_v3.0_unigene145434	700	1067	sp_v3.0_unigene145434:0-1460
sp_v3.0_unigene145434	1185	1460	sp_v3.0_unigene145434:0-1460
sp_v3.0_unigene145435	0	137	sp_v3.0_unigene145435:0-719
sp_v3.0_unigene145435	145	224	sp_v3.0_unigene145435:0-719
sp_v3.0_unigene145435	225	718	sp_v3.0_unigene145435:0-719
sp_v3.0_unigene145436	0	210	sp_v3.0_unigene145436:0-773
sp_v3.0_unigene145436	220	773	sp_v3.0_unigene145436:0-773
sp_v3.0_unigene145438	15	484	sp_v3.0_unigene145438:0-650
sp_v3.0_unigene145438	490	643	sp_v3.0_unigene145438:0-650
sp_v3.0_unigene145439	0	277	sp_v3.0_unigene145439:0-670
sp_v3.0_unigene145439	345	408	sp_v3.0_unigene145439:0-670
sp_v3.0_unigene145439	415	502	sp_v3.0_unigene145439:0-670
sp_v3.0_unigene145439	550	670	sp_v3.0_unigene145439:0-670
sp_v3.0_unigene145440	65	557	sp_v3.0_unigene145440:0-577
sp_v3.0_unigene145441	75	427	sp_v3.0_unigene145441:0-679
sp_v3.0_unigene145441	430	679	sp_v3.0_unigene145441:0-679
sp_v3.0_unigene145443	0	81	sp_v3.0_unigene145443:0-782
sp_v3.0_unigene145443	85	152	sp_v3.0_unigene145443:0-782
sp_v3.0_unigene145443	155	782	sp_v3.0_unigene145443:0-782
sp_v3.0_unigene145444	5	203	sp_v3.0_unigene145444:0-595
sp_v3.0_unigene145444	210	286	sp_v3.0_unigene145444:0-595
sp_v3.0_unigene145444	295	568	sp_v3.0_unigene145444:0-595
sp_v3.0_unigene145445	0	350	sp_v3.0_unigene145445:0-612
sp_v3.0_unigene145445	435	564	sp_v3.0_unigene145445:0-612
sp_v3.0_unigene145447	85	411	sp_v3.0_unigene145447:0-411
sp_v3.0_unigene145448	0	221	sp_v3.0_unigene145448:0-498
sp_v3.0_unigene145448	225	414	sp_v3.0_unigene145448:0-498
sp_v3.0_unigene145448	420	498	sp_v3.0_unigene145448:0-498
sp_v3.0_unigene145450	225	376	sp_v3.0_unigene145450:0-376
sp_v3.0_unigene145451	0	69	sp_v3.0_unigene145451:0-377
sp_v3.0_unigene145451	70	349	sp_v3.0_unigene145451:0-377
sp_v3.0_unigene145452	5	79	sp_v3.0_unigene145452:0-329
sp_v3.0_unigene145452	80	329	sp_v3.0_unigene145452:0-329
sp_v3.0_unigene145453	5	289	sp_v3.0_unigene145453:0-1113
sp_v3.0_unigene145453	295	501	sp_v3.0_unigene145453:0-1113
sp_v3.0_unigene145453	630	847	sp_v3.0_unigene145453:0-1113
sp_v3.0_unigene145453	855	978	sp_v3.0_unigene145453:0-1113
sp_v3.0_unigene145453	980	1113	sp_v3.0_unigene145453:0-1113
sp_v3.0_unigene145455	5	484	sp_v3.0_unigene145455:0-667
sp_v3.0_unigene145455	500	635	sp_v3.0_unigene145455:0-667
sp_v3.0_unigene145456	0	279	sp_v3.0_unigene145456:0-476
sp_v3.0_unigene145456	285	364	sp_v3.0_unigene145456:0-476
sp_v3.0_unigene145458	0	435	sp_v3.0_unigene145458:0-454
sp_v3.0_unigene145459	0	291	sp_v3.0_unigene145459:0-307
sp_v3.0_unigene145461	0	332	sp_v3.0_unigene145461:0-332
sp_v3.0_unigene145462	5	272	sp_v3.0_unigene145462:0-603
sp_v3.0_unigene145462	275	351	sp_v3.0_unigene145462:0-603
sp_v3.0_unigene145462	360	576	sp_v3.0_unigene145462:0-603
sp_v3.0_unigene145463	85	550	sp_v3.0_unigene145463:0-550
sp_v3.0_unigene145464	95	422	sp_v3.0_unigene145464:0-422
sp_v3.0_unigene145465	5	281	sp_v3.0_unigene145465:0-506
sp_v3.0_unigene145465	290	496	sp_v3.0_unigene145465:0-506
sp_v3.0_unigene145466	0	144	sp_v3.0_unigene145466:0-325
sp_v3.0_unigene145466	145	325	sp_v3.0_unigene145466:0-325
sp_v3.0_unigene145467	0	73	sp_v3.0_unigene145467:0-776
sp_v3.0_unigene145467	75	693	sp_v3.0_unigene145467:0-776
sp_v3.0_unigene145468	5	233	sp_v3.0_unigene145468:0-434
sp_v3.0_unigene145469	0	77	sp_v3.0_unigene145469:0-98
sp_v3.0_unigene145470	0	134	sp_v3.0_unigene145470:0-638
sp_v3.0_unigene145470	150	554	sp_v3.0_unigene145470:0-638
sp_v3.0_unigene145470	555	638	sp_v3.0_unigene145470:0-638
sp_v3.0_unigene145471	5	216	sp_v3.0_unigene145471:0-237
sp_v3.0_unigene145473	0	209	sp_v3.0_unigene145473:0-432
sp_v3.0_unigene145473	290	430	sp_v3.0_unigene145473:0-432
sp_v3.0_unigene145474	0	502	sp_v3.0_unigene145474:0-534
sp_v3.0_unigene145475	65	369	sp_v3.0_unigene145475:0-369
sp_v3.0_unigene145476	85	151	sp_v3.0_unigene145476:0-175
sp_v3.0_unigene145477	10	129	sp_v3.0_unigene145477:0-454
sp_v3.0_unigene145477	135	410	sp_v3.0_unigene145477:0-454
sp_v3.0_unigene145478	5	138	sp_v3.0_unigene145478:0-635
sp_v3.0_unigene145478	140	632	sp_v3.0_unigene145478:0-635
sp_v3.0_unigene145479	65	207	sp_v3.0_unigene145479:0-299
sp_v3.0_unigene145479	210	294	sp_v3.0_unigene145479:0-299
sp_v3.0_unigene145481	0	260	sp_v3.0_unigene145481:0-260
sp_v3.0_unigene145482	65	201	sp_v3.0_unigene145482:0-418
sp_v3.0_unigene145482	225	418	sp_v3.0_unigene145482:0-418
sp_v3.0_unigene145484	0	196	sp_v3.0_unigene145484:0-196
sp_v3.0_unigene145485	0	284	sp_v3.0_unigene145485:0-348
sp_v3.0_unigene145485	285	348	sp_v3.0_unigene145485:0-348
sp_v3.0_unigene145486	140	212	sp_v3.0_unigene145486:0-468
sp_v3.0_unigene145486	220	468	sp_v3.0_unigene145486:0-468
sp_v3.0_unigene145487	5	88	sp_v3.0_unigene145487:0-89
sp_v3.0_unigene145488	155	216	sp_v3.0_unigene145488:0-346
sp_v3.0_unigene145488	225	346	sp_v3.0_unigene145488:0-346
sp_v3.0_unigene145489	15	274	sp_v3.0_unigene145489:0-449
sp_v3.0_unigene145489	275	440	sp_v3.0_unigene145489:0-449
sp_v3.0_unigene145490	0	153	sp_v3.0_unigene145490:0-274
sp_v3.0_unigene145490	155	274	sp_v3.0_unigene145490:0-274
sp_v3.0_unigene145491	10	133	sp_v3.0_unigene145491:0-484
sp_v3.0_unigene145491	150	484	sp_v3.0_unigene145491:0-484
sp_v3.0_unigene145493	0	272	sp_v3.0_unigene145493:0-428
sp_v3.0_unigene145493	295	428	sp_v3.0_unigene145493:0-428
sp_v3.0_unigene145495	0	134	sp_v3.0_unigene145495:0-398
sp_v3.0_unigene145495	155	398	sp_v3.0_unigene145495:0-398
sp_v3.0_unigene145497	0	366	sp_v3.0_unigene145497:0-366
sp_v3.0_unigene145498	65	273	sp_v3.0_unigene145498:0-312
sp_v3.0_unigene145499	10	134	sp_v3.0_unigene145499:0-319
sp_v3.0_unigene145500	0	157	sp_v3.0_unigene145500:0-182
sp_v3.0_unigene145502	205	354	sp_v3.0_unigene145502:0-377
sp_v3.0_unigene145504	0	399	sp_v3.0_unigene145504:0-399
sp_v3.0_unigene145505	0	75	sp_v3.0_unigene145505:0-373
sp_v3.0_unigene145505	80	290	sp_v3.0_unigene145505:0-373
sp_v3.0_unigene145505	295	359	sp_v3.0_unigene145505:0-373
sp_v3.0_unigene145506	10	145	sp_v3.0_unigene145506:0-467
sp_v3.0_unigene145506	150	340	sp_v3.0_unigene145506:0-467
sp_v3.0_unigene145506	345	467	sp_v3.0_unigene145506:0-467
sp_v3.0_unigene145507	5	446	sp_v3.0_unigene145507:0-446
sp_v3.0_unigene145508	160	296	sp_v3.0_unigene145508:0-296
sp_v3.0_unigene145510	15	426	sp_v3.0_unigene145510:0-446
sp_v3.0_unigene145511	245	313	sp_v3.0_unigene145511:0-566
sp_v3.0_unigene145511	315	511	sp_v3.0_unigene145511:0-566
sp_v3.0_unigene145513	5	196	sp_v3.0_unigene145513:0-820
sp_v3.0_unigene145513	225	411	sp_v3.0_unigene145513:0-820
sp_v3.0_unigene145513	605	820	sp_v3.0_unigene145513:0-820
sp_v3.0_unigene145514	5	213	sp_v3.0_unigene145514:0-426
sp_v3.0_unigene145514	215	426	sp_v3.0_unigene145514:0-426
sp_v3.0_unigene145515	275	401	sp_v3.0_unigene145515:0-401
sp_v3.0_unigene145516	0	292	sp_v3.0_unigene145516:0-656
sp_v3.0_unigene145516	295	641	sp_v3.0_unigene145516:0-656
sp_v3.0_unigene145520	0	209	sp_v3.0_unigene145520:0-401
sp_v3.0_unigene145520	210	401	sp_v3.0_unigene145520:0-401
sp_v3.0_unigene145521	10	353	sp_v3.0_unigene145521:0-371
sp_v3.0_unigene145522	0	403	sp_v3.0_unigene145522:0-403
sp_v3.0_unigene145523	0	336	sp_v3.0_unigene145523:0-336
sp_v3.0_unigene145524	15	217	sp_v3.0_unigene145524:0-524
sp_v3.0_unigene145524	225	502	sp_v3.0_unigene145524:0-524
sp_v3.0_unigene145525	15	131	sp_v3.0_unigene145525:0-426
sp_v3.0_unigene145526	10	343	sp_v3.0_unigene145526:0-435
sp_v3.0_unigene145526	345	418	sp_v3.0_unigene145526:0-435
sp_v3.0_unigene145527	5	441	sp_v3.0_unigene145527:0-458
sp_v3.0_unigene145528	0	367	sp_v3.0_unigene145528:0-640
sp_v3.0_unigene145528	385	640	sp_v3.0_unigene145528:0-640
sp_v3.0_unigene145529	0	128	sp_v3.0_unigene145529:0-422
sp_v3.0_unigene145529	140	422	sp_v3.0_unigene145529:0-422
sp_v3.0_unigene145532	15	166	sp_v3.0_unigene145532:0-166
sp_v3.0_unigene145533	0	356	sp_v3.0_unigene145533:0-391
sp_v3.0_unigene145534	5	80	sp_v3.0_unigene145534:0-414
sp_v3.0_unigene145534	85	208	sp_v3.0_unigene145534:0-414
sp_v3.0_unigene145534	215	414	sp_v3.0_unigene145534:0-414
sp_v3.0_unigene145535	10	79	sp_v3.0_unigene145535:0-894
sp_v3.0_unigene145535	85	287	sp_v3.0_unigene145535:0-894
sp_v3.0_unigene145535	290	432	sp_v3.0_unigene145535:0-894
sp_v3.0_unigene145535	435	568	sp_v3.0_unigene145535:0-894
sp_v3.0_unigene145535	570	646	sp_v3.0_unigene145535:0-894
sp_v3.0_unigene145536	0	203	sp_v3.0_unigene145536:0-453
sp_v3.0_unigene145536	205	432	sp_v3.0_unigene145536:0-453
sp_v3.0_unigene145537	0	418	sp_v3.0_unigene145537:0-676
sp_v3.0_unigene145537	430	492	sp_v3.0_unigene145537:0-676
sp_v3.0_unigene145537	555	676	sp_v3.0_unigene145537:0-676
sp_v3.0_unigene145538	0	643	sp_v3.0_unigene145538:0-649
sp_v3.0_unigene145539	65	217	sp_v3.0_unigene145539:0-750
sp_v3.0_unigene145540	10	428	sp_v3.0_unigene145540:0-648
sp_v3.0_unigene145540	505	639	sp_v3.0_unigene145540:0-648
sp_v3.0_unigene145541	0	134	sp_v3.0_unigene145541:0-862
sp_v3.0_unigene145541	135	273	sp_v3.0_unigene145541:0-862
sp_v3.0_unigene145541	275	347	sp_v3.0_unigene145541:0-862
sp_v3.0_unigene145541	350	420	sp_v3.0_unigene145541:0-862
sp_v3.0_unigene145541	435	555	sp_v3.0_unigene145541:0-862
sp_v3.0_unigene145541	565	698	sp_v3.0_unigene145541:0-862
sp_v3.0_unigene145541	700	764	sp_v3.0_unigene145541:0-862
sp_v3.0_unigene145541	770	850	sp_v3.0_unigene145541:0-862
sp_v3.0_unigene145542	5	200	sp_v3.0_unigene145542:0-1135
sp_v3.0_unigene145542	980	1129	sp_v3.0_unigene145542:0-1135
sp_v3.0_unigene145543	0	219	sp_v3.0_unigene145543:0-618
sp_v3.0_unigene145543	220	350	sp_v3.0_unigene145543:0-618
sp_v3.0_unigene145543	355	618	sp_v3.0_unigene145543:0-618
sp_v3.0_unigene145544	0	133	sp_v3.0_unigene145544:0-424
sp_v3.0_unigene145544	135	424	sp_v3.0_unigene145544:0-424
sp_v3.0_unigene145545	55	408	sp_v3.0_unigene145545:0-1170
sp_v3.0_unigene145545	410	478	sp_v3.0_unigene145545:0-1170
sp_v3.0_unigene145545	485	1170	sp_v3.0_unigene145545:0-1170
sp_v3.0_unigene145547	0	273	sp_v3.0_unigene145547:0-682
sp_v3.0_unigene145547	275	352	sp_v3.0_unigene145547:0-682
sp_v3.0_unigene145547	360	503	sp_v3.0_unigene145547:0-682
sp_v3.0_unigene145547	505	682	sp_v3.0_unigene145547:0-682
sp_v3.0_unigene145548	5	136	sp_v3.0_unigene145548:0-523
sp_v3.0_unigene145548	150	499	sp_v3.0_unigene145548:0-523
sp_v3.0_unigene145549	0	62	sp_v3.0_unigene145549:0-1002
sp_v3.0_unigene145549	65	211	sp_v3.0_unigene145549:0-1002
sp_v3.0_unigene145549	225	1002	sp_v3.0_unigene145549:0-1002
sp_v3.0_unigene145550	0	407	sp_v3.0_unigene145550:0-407
sp_v3.0_unigene145551	5	343	sp_v3.0_unigene145551:0-765
sp_v3.0_unigene145551	345	412	sp_v3.0_unigene145551:0-765
sp_v3.0_unigene145551	415	492	sp_v3.0_unigene145551:0-765
sp_v3.0_unigene145551	555	620	sp_v3.0_unigene145551:0-765
sp_v3.0_unigene145551	635	765	sp_v3.0_unigene145551:0-765
sp_v3.0_unigene145552	0	199	sp_v3.0_unigene145552:0-570
sp_v3.0_unigene145552	345	494	sp_v3.0_unigene145552:0-570
sp_v3.0_unigene145552	500	567	sp_v3.0_unigene145552:0-570
sp_v3.0_unigene145553	315	438	sp_v3.0_unigene145553:0-690
sp_v3.0_unigene145553	455	690	sp_v3.0_unigene145553:0-690
sp_v3.0_unigene145556	0	224	sp_v3.0_unigene145556:0-304
sp_v3.0_unigene145557	15	82	sp_v3.0_unigene145557:0-643
sp_v3.0_unigene145557	85	569	sp_v3.0_unigene145557:0-643
sp_v3.0_unigene145557	570	643	sp_v3.0_unigene145557:0-643
sp_v3.0_unigene145558	345	534	sp_v3.0_unigene145558:0-840
sp_v3.0_unigene145558	540	840	sp_v3.0_unigene145558:0-840
sp_v3.0_unigene145559	0	132	sp_v3.0_unigene145559:0-417
sp_v3.0_unigene145559	135	361	sp_v3.0_unigene145559:0-417
sp_v3.0_unigene145560	225	349	sp_v3.0_unigene145560:0-869
sp_v3.0_unigene145560	355	429	sp_v3.0_unigene145560:0-869
sp_v3.0_unigene145560	500	843	sp_v3.0_unigene145560:0-869
sp_v3.0_unigene145561	5	152	sp_v3.0_unigene145561:0-707
sp_v3.0_unigene145562	0	354	sp_v3.0_unigene145562:0-354
sp_v3.0_unigene145563	0	221	sp_v3.0_unigene145563:0-524
sp_v3.0_unigene145564	0	69	sp_v3.0_unigene145564:0-480
sp_v3.0_unigene145564	85	480	sp_v3.0_unigene145564:0-480
sp_v3.0_unigene145565	10	359	sp_v3.0_unigene145565:0-453
sp_v3.0_unigene145565	360	431	sp_v3.0_unigene145565:0-453
sp_v3.0_unigene145567	0	139	sp_v3.0_unigene145567:0-226
sp_v3.0_unigene145567	150	216	sp_v3.0_unigene145567:0-226
sp_v3.0_unigene145571	0	214	sp_v3.0_unigene145571:0-487
sp_v3.0_unigene145571	215	487	sp_v3.0_unigene145571:0-487
sp_v3.0_unigene145572	10	530	sp_v3.0_unigene145572:0-530
sp_v3.0_unigene145575	5	143	sp_v3.0_unigene145575:0-382
sp_v3.0_unigene145575	145	352	sp_v3.0_unigene145575:0-382
sp_v3.0_unigene145576	0	609	sp_v3.0_unigene145576:0-609
sp_v3.0_unigene145577	70	705	sp_v3.0_unigene145577:0-723
sp_v3.0_unigene145578	5	278	sp_v3.0_unigene145578:0-501
sp_v3.0_unigene145578	295	501	sp_v3.0_unigene145578:0-501
sp_v3.0_unigene145581	0	136	sp_v3.0_unigene145581:0-449
sp_v3.0_unigene145581	140	413	sp_v3.0_unigene145581:0-449
sp_v3.0_unigene145583	0	575	sp_v3.0_unigene145583:0-583
sp_v3.0_unigene145584	5	81	sp_v3.0_unigene145584:0-414
sp_v3.0_unigene145584	205	283	sp_v3.0_unigene145584:0-414
sp_v3.0_unigene145584	295	414	sp_v3.0_unigene145584:0-414
sp_v3.0_unigene145585	0	75	sp_v3.0_unigene145585:0-94
sp_v3.0_unigene145587	65	218	sp_v3.0_unigene145587:0-410
sp_v3.0_unigene145588	15	268	sp_v3.0_unigene145588:0-268
sp_v3.0_unigene145589	0	76	sp_v3.0_unigene145589:0-210
sp_v3.0_unigene145589	80	210	sp_v3.0_unigene145589:0-210
sp_v3.0_unigene145590	10	342	sp_v3.0_unigene145590:0-554
sp_v3.0_unigene145590	350	422	sp_v3.0_unigene145590:0-554
sp_v3.0_unigene145590	425	554	sp_v3.0_unigene145590:0-554
sp_v3.0_unigene145591	5	497	sp_v3.0_unigene145591:0-508
sp_v3.0_unigene145592	0	351	sp_v3.0_unigene145592:0-387
sp_v3.0_unigene145593	65	137	sp_v3.0_unigene145593:0-217
sp_v3.0_unigene145593	145	214	sp_v3.0_unigene145593:0-217
sp_v3.0_unigene145594	0	72	sp_v3.0_unigene145594:0-213
sp_v3.0_unigene145594	80	213	sp_v3.0_unigene145594:0-213
sp_v3.0_unigene145595	0	67	sp_v3.0_unigene145595:0-279
sp_v3.0_unigene145595	70	279	sp_v3.0_unigene145595:0-279
sp_v3.0_unigene145596	0	145	sp_v3.0_unigene145596:0-346
sp_v3.0_unigene145596	225	346	sp_v3.0_unigene145596:0-346
sp_v3.0_unigene145597	0	397	sp_v3.0_unigene145597:0-397
sp_v3.0_unigene145598	0	422	sp_v3.0_unigene145598:0-581
sp_v3.0_unigene145598	425	581	sp_v3.0_unigene145598:0-581
sp_v3.0_unigene145599	65	550	sp_v3.0_unigene145599:0-572
sp_v3.0_unigene145600	5	282	sp_v3.0_unigene145600:0-369
sp_v3.0_unigene145600	285	351	sp_v3.0_unigene145600:0-369
sp_v3.0_unigene145602	0	187	sp_v3.0_unigene145602:0-187
sp_v3.0_unigene145603	5	247	sp_v3.0_unigene145603:0-247
sp_v3.0_unigene145604	145	429	sp_v3.0_unigene145604:0-647
sp_v3.0_unigene145606	75	365	sp_v3.0_unigene145606:0-365
sp_v3.0_unigene145607	0	363	sp_v3.0_unigene145607:0-372
sp_v3.0_unigene145610	0	153	sp_v3.0_unigene145610:0-678
sp_v3.0_unigene145610	155	283	sp_v3.0_unigene145610:0-678
sp_v3.0_unigene145610	290	678	sp_v3.0_unigene145610:0-678
sp_v3.0_unigene145611	10	298	sp_v3.0_unigene145611:0-304
sp_v3.0_unigene145612	5	148	sp_v3.0_unigene145612:0-372
sp_v3.0_unigene145612	150	371	sp_v3.0_unigene145612:0-372
sp_v3.0_unigene145613	135	288	sp_v3.0_unigene145613:0-367
sp_v3.0_unigene145613	290	360	sp_v3.0_unigene145613:0-367
sp_v3.0_unigene145615	70	347	sp_v3.0_unigene145615:0-789;sp_v3.0_unigene145615:898-1687
sp_v3.0_unigene145615	360	1141	sp_v3.0_unigene145615:0-789;sp_v3.0_unigene145615:898-1687
sp_v3.0_unigene145615	1230	1623	sp_v3.0_unigene145615:0-789;sp_v3.0_unigene145615:898-1687
sp_v3.0_unigene145616	80	774	sp_v3.0_unigene145616:0-1183
sp_v3.0_unigene145616	785	990	sp_v3.0_unigene145616:0-1183
sp_v3.0_unigene145616	1050	1183	sp_v3.0_unigene145616:0-1183
sp_v3.0_unigene145617	0	146	sp_v3.0_unigene145617:0-569
sp_v3.0_unigene145617	370	569	sp_v3.0_unigene145617:0-569
sp_v3.0_unigene145618	0	278	sp_v3.0_unigene145618:0-694
sp_v3.0_unigene145618	290	480	sp_v3.0_unigene145618:0-694
sp_v3.0_unigene145618	490	690	sp_v3.0_unigene145618:0-694
sp_v3.0_unigene145619	100	171	sp_v3.0_unigene145619:0-639
sp_v3.0_unigene145619	180	294	sp_v3.0_unigene145619:0-639
sp_v3.0_unigene145620	630	783	sp_v3.0_unigene145620:0-984
sp_v3.0_unigene145621	5	141	sp_v3.0_unigene145621:0-636
sp_v3.0_unigene145621	155	636	sp_v3.0_unigene145621:0-636
sp_v3.0_unigene145624	0	475	sp_v3.0_unigene145624:0-475
sp_v3.0_unigene145626	640	843	sp_v3.0_unigene145626:0-869
sp_v3.0_unigene145627	0	499	sp_v3.0_unigene145627:0-514
sp_v3.0_unigene145629	10	276	sp_v3.0_unigene145629:0-659
sp_v3.0_unigene145629	285	659	sp_v3.0_unigene145629:0-659
sp_v3.0_unigene145631	210	282	sp_v3.0_unigene145631:0-282
sp_v3.0_unigene145632	0	133	sp_v3.0_unigene145632:0-450
sp_v3.0_unigene145632	155	351	sp_v3.0_unigene145632:0-450
sp_v3.0_unigene145632	355	432	sp_v3.0_unigene145632:0-450
sp_v3.0_unigene145633	85	217	sp_v3.0_unigene145633:0-569
sp_v3.0_unigene145633	220	569	sp_v3.0_unigene145633:0-569
sp_v3.0_unigene145634	0	275	sp_v3.0_unigene145634:0-459
sp_v3.0_unigene145634	295	432	sp_v3.0_unigene145634:0-459
sp_v3.0_unigene145635	0	138	sp_v3.0_unigene145635:0-573
sp_v3.0_unigene145635	140	570	sp_v3.0_unigene145635:0-573
sp_v3.0_unigene145636	0	289	sp_v3.0_unigene145636:0-289
sp_v3.0_unigene145637	15	209	sp_v3.0_unigene145637:0-812
sp_v3.0_unigene145637	350	781	sp_v3.0_unigene145637:0-812
sp_v3.0_unigene145638	10	342	sp_v3.0_unigene145638:0-580
sp_v3.0_unigene145638	360	580	sp_v3.0_unigene145638:0-580
sp_v3.0_unigene145639	10	634	sp_v3.0_unigene145639:0-891
sp_v3.0_unigene145639	695	846	sp_v3.0_unigene145639:0-891
sp_v3.0_unigene145640	0	269	sp_v3.0_unigene145640:0-269
sp_v3.0_unigene145641	0	348	sp_v3.0_unigene145641:0-408
sp_v3.0_unigene145642	0	361	sp_v3.0_unigene145642:0-388
sp_v3.0_unigene145643	0	202	sp_v3.0_unigene145643:0-389
sp_v3.0_unigene145643	275	384	sp_v3.0_unigene145643:0-389
sp_v3.0_unigene145644	10	134	sp_v3.0_unigene145644:0-521
sp_v3.0_unigene145644	155	299	sp_v3.0_unigene145644:0-521
sp_v3.0_unigene145644	345	501	sp_v3.0_unigene145644:0-521
sp_v3.0_unigene145645	5	148	sp_v3.0_unigene145645:0-394
sp_v3.0_unigene145645	155	353	sp_v3.0_unigene145645:0-394
sp_v3.0_unigene145646	15	143	sp_v3.0_unigene145646:0-560
sp_v3.0_unigene145646	150	557	sp_v3.0_unigene145646:0-560
sp_v3.0_unigene145647	310	447	sp_v3.0_unigene145647:0-498
sp_v3.0_unigene145648	0	358	sp_v3.0_unigene145648:0-555
sp_v3.0_unigene145648	365	476	sp_v3.0_unigene145648:0-555
sp_v3.0_unigene145648	485	555	sp_v3.0_unigene145648:0-555
sp_v3.0_unigene145649	0	117	sp_v3.0_unigene145649:0-117
sp_v3.0_unigene145650	5	153	sp_v3.0_unigene145650:0-552
sp_v3.0_unigene145652	15	277	sp_v3.0_unigene145652:0-436
sp_v3.0_unigene145652	285	436	sp_v3.0_unigene145652:0-436
sp_v3.0_unigene145653	0	70	sp_v3.0_unigene145653:0-376
sp_v3.0_unigene145653	75	350	sp_v3.0_unigene145653:0-376
sp_v3.0_unigene145654	0	206	sp_v3.0_unigene145654:0-252
sp_v3.0_unigene145656	10	349	sp_v3.0_unigene145656:0-352
sp_v3.0_unigene145657	5	219	sp_v3.0_unigene145657:0-383
sp_v3.0_unigene145657	220	358	sp_v3.0_unigene145657:0-383
sp_v3.0_unigene145658	140	280	sp_v3.0_unigene145658:0-651
sp_v3.0_unigene145658	290	562	sp_v3.0_unigene145658:0-651
sp_v3.0_unigene145658	565	631	sp_v3.0_unigene145658:0-651
sp_v3.0_unigene145663	70	148	sp_v3.0_unigene145663:0-368
sp_v3.0_unigene145663	155	295	sp_v3.0_unigene145663:0-368
sp_v3.0_unigene145664	0	325	sp_v3.0_unigene145664:0-325
sp_v3.0_unigene145665	75	278	sp_v3.0_unigene145665:0-389
sp_v3.0_unigene145666	0	203	sp_v3.0_unigene145666:0-305
sp_v3.0_unigene145666	205	281	sp_v3.0_unigene145666:0-305
sp_v3.0_unigene145667	0	294	sp_v3.0_unigene145667:0-317
sp_v3.0_unigene145668	5	426	sp_v3.0_unigene145668:0-450
sp_v3.0_unigene145669	0	202	sp_v3.0_unigene145669:0-350
sp_v3.0_unigene145669	205	350	sp_v3.0_unigene145669:0-350
sp_v3.0_unigene145670	10	145	sp_v3.0_unigene145670:0-386
sp_v3.0_unigene145670	155	281	sp_v3.0_unigene145670:0-386
sp_v3.0_unigene145670	290	368	sp_v3.0_unigene145670:0-386
sp_v3.0_unigene145671	75	267	sp_v3.0_unigene145671:0-614
sp_v3.0_unigene145671	350	421	sp_v3.0_unigene145671:0-614
sp_v3.0_unigene145671	430	614	sp_v3.0_unigene145671:0-614
sp_v3.0_unigene145672	85	218	sp_v3.0_unigene145672:0-435
sp_v3.0_unigene145673	5	219	sp_v3.0_unigene145673:0-245
sp_v3.0_unigene145674	0	139	sp_v3.0_unigene145674:0-242
sp_v3.0_unigene145674	140	223	sp_v3.0_unigene145674:0-242
sp_v3.0_unigene145675	0	205	sp_v3.0_unigene145675:0-524
sp_v3.0_unigene145675	210	485	sp_v3.0_unigene145675:0-524
sp_v3.0_unigene145677	0	68	sp_v3.0_unigene145677:0-351
sp_v3.0_unigene145677	70	351	sp_v3.0_unigene145677:0-351
sp_v3.0_unigene145678	195	339	sp_v3.0_unigene145678:0-339
sp_v3.0_unigene145680	0	151	sp_v3.0_unigene145680:0-409
sp_v3.0_unigene145680	225	350	sp_v3.0_unigene145680:0-409
sp_v3.0_unigene145681	255	486	sp_v3.0_unigene145681:0-533
sp_v3.0_unigene145685	5	278	sp_v3.0_unigene145685:0-513
sp_v3.0_unigene145685	295	430	sp_v3.0_unigene145685:0-513
sp_v3.0_unigene145685	435	506	sp_v3.0_unigene145685:0-513
sp_v3.0_unigene145686	135	290	sp_v3.0_unigene145686:0-354
sp_v3.0_unigene145688	0	445	sp_v3.0_unigene145688:0-458
sp_v3.0_unigene145689	10	81	sp_v3.0_unigene145689:0-350
sp_v3.0_unigene145689	85	350	sp_v3.0_unigene145689:0-350
sp_v3.0_unigene145690	0	223	sp_v3.0_unigene145690:0-243
sp_v3.0_unigene145692	0	205	sp_v3.0_unigene145692:0-340
sp_v3.0_unigene145693	5	159	sp_v3.0_unigene145693:0-163
sp_v3.0_unigene145694	10	134	sp_v3.0_unigene145694:0-136
sp_v3.0_unigene145695	65	144	sp_v3.0_unigene145695:0-975
sp_v3.0_unigene145695	145	425	sp_v3.0_unigene145695:0-975
sp_v3.0_unigene145695	470	759	sp_v3.0_unigene145695:0-975
sp_v3.0_unigene145695	770	975	sp_v3.0_unigene145695:0-975
sp_v3.0_unigene145696	65	139	sp_v3.0_unigene145696:0-1111
sp_v3.0_unigene145696	140	276	sp_v3.0_unigene145696:0-1111
sp_v3.0_unigene145696	280	349	sp_v3.0_unigene145696:0-1111
sp_v3.0_unigene145696	365	924	sp_v3.0_unigene145696:0-1111
sp_v3.0_unigene145696	985	1111	sp_v3.0_unigene145696:0-1111
sp_v3.0_unigene145699	355	561	sp_v3.0_unigene145699:0-708
sp_v3.0_unigene145699	600	708	sp_v3.0_unigene145699:0-708
sp_v3.0_unigene145700	5	341	sp_v3.0_unigene145700:0-1053
sp_v3.0_unigene145700	355	979	sp_v3.0_unigene145700:0-1053
sp_v3.0_unigene145700	985	1053	sp_v3.0_unigene145700:0-1053
sp_v3.0_unigene145701	65	667	sp_v3.0_unigene145701:0-667
sp_v3.0_unigene145702	0	341	sp_v3.0_unigene145702:0-728
sp_v3.0_unigene145702	355	487	sp_v3.0_unigene145702:0-728
sp_v3.0_unigene145702	505	711	sp_v3.0_unigene145702:0-728
sp_v3.0_unigene145704	0	417	sp_v3.0_unigene145704:0-417
sp_v3.0_unigene145705	0	199	sp_v3.0_unigene145705:0-657
sp_v3.0_unigene145705	220	424	sp_v3.0_unigene145705:0-657
sp_v3.0_unigene145705	425	562	sp_v3.0_unigene145705:0-657
sp_v3.0_unigene145706	0	134	sp_v3.0_unigene145706:0-462
sp_v3.0_unigene145706	140	207	sp_v3.0_unigene145706:0-462
sp_v3.0_unigene145706	275	462	sp_v3.0_unigene145706:0-462
sp_v3.0_unigene145708	0	352	sp_v3.0_unigene145708:0-682
sp_v3.0_unigene145708	355	559	sp_v3.0_unigene145708:0-682
sp_v3.0_unigene145708	560	682	sp_v3.0_unigene145708:0-682
sp_v3.0_unigene145709	5	490	sp_v3.0_unigene145709:0-491
sp_v3.0_unigene145710	0	220	sp_v3.0_unigene145710:0-756
sp_v3.0_unigene145710	225	553	sp_v3.0_unigene145710:0-756
sp_v3.0_unigene145710	560	756	sp_v3.0_unigene145710:0-756
sp_v3.0_unigene145711	5	134	sp_v3.0_unigene145711:0-813
sp_v3.0_unigene145711	135	785	sp_v3.0_unigene145711:0-813
sp_v3.0_unigene145712	10	411	sp_v3.0_unigene145712:0-570
sp_v3.0_unigene145712	415	570	sp_v3.0_unigene145712:0-570
sp_v3.0_unigene145713	0	70	sp_v3.0_unigene145713:0-1212
sp_v3.0_unigene145713	75	354	sp_v3.0_unigene145713:0-1212
sp_v3.0_unigene145713	355	485	sp_v3.0_unigene145713:0-1212
sp_v3.0_unigene145713	695	857	sp_v3.0_unigene145713:0-1212
sp_v3.0_unigene145713	1060	1189	sp_v3.0_unigene145713:0-1212
sp_v3.0_unigene145714	0	559	sp_v3.0_unigene145714:0-926
sp_v3.0_unigene145714	560	921	sp_v3.0_unigene145714:0-926
sp_v3.0_unigene145715	145	950	sp_v3.0_unigene145715:0-950
sp_v3.0_unigene145716	0	275	sp_v3.0_unigene145716:0-486
sp_v3.0_unigene145716	285	486	sp_v3.0_unigene145716:0-486
sp_v3.0_unigene145717	0	351	sp_v3.0_unigene145717:0-997
sp_v3.0_unigene145717	355	701	sp_v3.0_unigene145717:0-997
sp_v3.0_unigene145717	705	995	sp_v3.0_unigene145717:0-997
sp_v3.0_unigene145718	0	64	sp_v3.0_unigene145718:0-716
sp_v3.0_unigene145718	80	478	sp_v3.0_unigene145718:0-716
sp_v3.0_unigene145718	495	628	sp_v3.0_unigene145718:0-716
sp_v3.0_unigene145719	0	837	sp_v3.0_unigene145719:0-880
sp_v3.0_unigene145721	85	214	sp_v3.0_unigene145721:0-629
sp_v3.0_unigene145721	220	289	sp_v3.0_unigene145721:0-629
sp_v3.0_unigene145721	335	400	sp_v3.0_unigene145721:0-629
sp_v3.0_unigene145721	420	541	sp_v3.0_unigene145721:0-629
sp_v3.0_unigene145721	560	629	sp_v3.0_unigene145721:0-629
sp_v3.0_unigene145722	0	277	sp_v3.0_unigene145722:0-778
sp_v3.0_unigene145722	285	778	sp_v3.0_unigene145722:0-778
sp_v3.0_unigene145723	5	681	sp_v3.0_unigene145723:0-681
sp_v3.0_unigene145724	520	618	sp_v3.0_unigene145724:0-623
sp_v3.0_unigene145726	0	131	sp_v3.0_unigene145726:0-572
sp_v3.0_unigene145726	135	203	sp_v3.0_unigene145726:0-572
sp_v3.0_unigene145726	205	290	sp_v3.0_unigene145726:0-572
sp_v3.0_unigene145726	295	490	sp_v3.0_unigene145726:0-572
sp_v3.0_unigene145726	495	572	sp_v3.0_unigene145726:0-572
sp_v3.0_unigene145727	0	217	sp_v3.0_unigene145727:0-588
sp_v3.0_unigene145727	225	397	sp_v3.0_unigene145727:0-588
sp_v3.0_unigene145728	0	490	sp_v3.0_unigene145728:0-679
sp_v3.0_unigene145730	0	76	sp_v3.0_unigene145730:0-460
sp_v3.0_unigene145730	85	438	sp_v3.0_unigene145730:0-460
sp_v3.0_unigene145732	0	902	sp_v3.0_unigene145732:0-932
sp_v3.0_unigene145733	75	195	sp_v3.0_unigene145733:0-195
sp_v3.0_unigene145734	15	179	sp_v3.0_unigene145734:0-361
sp_v3.0_unigene145735	0	213	sp_v3.0_unigene145735:0-371
sp_v3.0_unigene145735	215	363	sp_v3.0_unigene145735:0-371
sp_v3.0_unigene145736	0	63	sp_v3.0_unigene145736:0-647
sp_v3.0_unigene145736	65	203	sp_v3.0_unigene145736:0-647
sp_v3.0_unigene145736	205	557	sp_v3.0_unigene145736:0-647
sp_v3.0_unigene145736	565	646	sp_v3.0_unigene145736:0-647
sp_v3.0_unigene145737	10	209	sp_v3.0_unigene145737:0-352
sp_v3.0_unigene145737	210	352	sp_v3.0_unigene145737:0-352
sp_v3.0_unigene145738	0	277	sp_v3.0_unigene145738:0-506
sp_v3.0_unigene145738	295	366	sp_v3.0_unigene145738:0-506
sp_v3.0_unigene145738	375	506	sp_v3.0_unigene145738:0-506
sp_v3.0_unigene145739	135	272	sp_v3.0_unigene145739:0-634
sp_v3.0_unigene145739	275	634	sp_v3.0_unigene145739:0-634
sp_v3.0_unigene145740	0	216	sp_v3.0_unigene145740:0-231
sp_v3.0_unigene145741	5	292	sp_v3.0_unigene145741:0-566
sp_v3.0_unigene145741	295	557	sp_v3.0_unigene145741:0-566
sp_v3.0_unigene145742	0	347	sp_v3.0_unigene145742:0-360
sp_v3.0_unigene145743	15	552	sp_v3.0_unigene145743:0-756
sp_v3.0_unigene145743	555	756	sp_v3.0_unigene145743:0-756
sp_v3.0_unigene145745	0	134	sp_v3.0_unigene145745:0-594
sp_v3.0_unigene145745	135	201	sp_v3.0_unigene145745:0-594
sp_v3.0_unigene145745	215	361	sp_v3.0_unigene145745:0-594
sp_v3.0_unigene145746	0	61	sp_v3.0_unigene145746:0-61
sp_v3.0_unigene145747	0	202	sp_v3.0_unigene145747:0-452
sp_v3.0_unigene145747	350	452	sp_v3.0_unigene145747:0-452
sp_v3.0_unigene145748	0	574	sp_v3.0_unigene145748:0-574
sp_v3.0_unigene145749	205	347	sp_v3.0_unigene145749:0-354
sp_v3.0_unigene145750	0	410	sp_v3.0_unigene145750:0-410
sp_v3.0_unigene145752	65	273	sp_v3.0_unigene145752:0-273
sp_v3.0_unigene145753	5	70	sp_v3.0_unigene145753:0-70
sp_v3.0_unigene145754	75	350	sp_v3.0_unigene145754:0-363
sp_v3.0_unigene145755	150	433	sp_v3.0_unigene145755:0-434
sp_v3.0_unigene145756	5	72	sp_v3.0_unigene145756:0-541
sp_v3.0_unigene145756	75	148	sp_v3.0_unigene145756:0-541
sp_v3.0_unigene145756	150	541	sp_v3.0_unigene145756:0-541
sp_v3.0_unigene145757	0	278	sp_v3.0_unigene145757:0-322
sp_v3.0_unigene145758	0	286	sp_v3.0_unigene145758:0-379
sp_v3.0_unigene145758	290	361	sp_v3.0_unigene145758:0-379
sp_v3.0_unigene145759	55	174	sp_v3.0_unigene145759:0-174
sp_v3.0_unigene145760	65	134	sp_v3.0_unigene145760:0-304
sp_v3.0_unigene145760	135	297	sp_v3.0_unigene145760:0-304
sp_v3.0_unigene145761	70	436	sp_v3.0_unigene145761:0-436
sp_v3.0_unigene145762	5	219	sp_v3.0_unigene145762:0-297
sp_v3.0_unigene145762	220	289	sp_v3.0_unigene145762:0-297
sp_v3.0_unigene145763	0	218	sp_v3.0_unigene145763:0-218
sp_v3.0_unigene145764	5	288	sp_v3.0_unigene145764:0-492
sp_v3.0_unigene145764	355	492	sp_v3.0_unigene145764:0-492
sp_v3.0_unigene145765	0	350	sp_v3.0_unigene145765:0-383
sp_v3.0_unigene145766	65	137	sp_v3.0_unigene145766:0-137
sp_v3.0_unigene145767	10	147	sp_v3.0_unigene145767:0-337
sp_v3.0_unigene145767	155	337	sp_v3.0_unigene145767:0-337
sp_v3.0_unigene145768	5	355	sp_v3.0_unigene145768:0-355
sp_v3.0_unigene145770	5	287	sp_v3.0_unigene145770:0-382
sp_v3.0_unigene145770	295	361	sp_v3.0_unigene145770:0-382
sp_v3.0_unigene145772	0	288	sp_v3.0_unigene145772:0-319
sp_v3.0_unigene145773	165	577	sp_v3.0_unigene145773:0-577
sp_v3.0_unigene145774	10	133	sp_v3.0_unigene145774:0-581
sp_v3.0_unigene145774	145	285	sp_v3.0_unigene145774:0-581
sp_v3.0_unigene145774	320	581	sp_v3.0_unigene145774:0-581
sp_v3.0_unigene145775	5	212	sp_v3.0_unigene145775:0-312
sp_v3.0_unigene145775	215	286	sp_v3.0_unigene145775:0-312
sp_v3.0_unigene145776	10	354	sp_v3.0_unigene145776:0-354
sp_v3.0_unigene145777	65	345	sp_v3.0_unigene145777:0-345
sp_v3.0_unigene145778	0	134	sp_v3.0_unigene145778:0-323
sp_v3.0_unigene145778	135	283	sp_v3.0_unigene145778:0-323
sp_v3.0_unigene145779	0	213	sp_v3.0_unigene145779:0-1094
sp_v3.0_unigene145781	225	349	sp_v3.0_unigene145781:0-1209
sp_v3.0_unigene145781	370	499	sp_v3.0_unigene145781:0-1209
sp_v3.0_unigene145781	650	1011	sp_v3.0_unigene145781:0-1209
sp_v3.0_unigene145781	1080	1209	sp_v3.0_unigene145781:0-1209
sp_v3.0_unigene145782	0	132	sp_v3.0_unigene145782:0-386
sp_v3.0_unigene145782	135	273	sp_v3.0_unigene145782:0-386
sp_v3.0_unigene145782	290	365	sp_v3.0_unigene145782:0-386
sp_v3.0_unigene145783	0	590	sp_v3.0_unigene145783:0-590
sp_v3.0_unigene145784	0	78	sp_v3.0_unigene145784:0-671
sp_v3.0_unigene145784	85	482	sp_v3.0_unigene145784:0-671
sp_v3.0_unigene145785	0	289	sp_v3.0_unigene145785:0-564
sp_v3.0_unigene145785	295	564	sp_v3.0_unigene145785:0-564
sp_v3.0_unigene145787	0	310	sp_v3.0_unigene145787:0-310
sp_v3.0_unigene145788	0	401	sp_v3.0_unigene145788:0-401
sp_v3.0_unigene145789	0	70	sp_v3.0_unigene145789:0-723
sp_v3.0_unigene145789	85	213	sp_v3.0_unigene145789:0-723
sp_v3.0_unigene145789	220	418	sp_v3.0_unigene145789:0-723
sp_v3.0_unigene145789	425	495	sp_v3.0_unigene145789:0-723
sp_v3.0_unigene145789	500	646	sp_v3.0_unigene145789:0-723
sp_v3.0_unigene145790	650	754	sp_v3.0_unigene145790:0-754
sp_v3.0_unigene145791	0	148	sp_v3.0_unigene145791:0-484
sp_v3.0_unigene145791	205	349	sp_v3.0_unigene145791:0-484
sp_v3.0_unigene145791	350	475	sp_v3.0_unigene145791:0-484
sp_v3.0_unigene145792	275	485	sp_v3.0_unigene145792:0-1153
sp_v3.0_unigene145792	495	1139	sp_v3.0_unigene145792:0-1153
sp_v3.0_unigene145793	285	426	sp_v3.0_unigene145793:0-1043
sp_v3.0_unigene145793	555	772	sp_v3.0_unigene145793:0-1043
sp_v3.0_unigene145793	775	1043	sp_v3.0_unigene145793:0-1043
sp_v3.0_unigene145794	0	423	sp_v3.0_unigene145794:0-423
sp_v3.0_unigene145795	10	217	sp_v3.0_unigene145795:0-845
sp_v3.0_unigene145795	220	563	sp_v3.0_unigene145795:0-845
sp_v3.0_unigene145795	570	845	sp_v3.0_unigene145795:0-845
sp_v3.0_unigene145796	0	355	sp_v3.0_unigene145796:0-392
sp_v3.0_unigene145797	0	146	sp_v3.0_unigene145797:0-644
sp_v3.0_unigene145797	155	220	sp_v3.0_unigene145797:0-644
sp_v3.0_unigene145797	225	502	sp_v3.0_unigene145797:0-644
sp_v3.0_unigene145797	505	628	sp_v3.0_unigene145797:0-644
sp_v3.0_unigene145798	5	767	sp_v3.0_unigene145798:0-767
sp_v3.0_unigene145799	75	361	sp_v3.0_unigene145799:0-851
sp_v3.0_unigene145799	410	567	sp_v3.0_unigene145799:0-851
sp_v3.0_unigene145799	625	850	sp_v3.0_unigene145799:0-851
sp_v3.0_unigene145800	15	144	sp_v3.0_unigene145800:0-538
sp_v3.0_unigene145800	150	538	sp_v3.0_unigene145800:0-538
sp_v3.0_unigene145801	0	503	sp_v3.0_unigene145801:0-529
sp_v3.0_unigene145802	0	400	sp_v3.0_unigene145802:0-400
sp_v3.0_unigene145803	0	289	sp_v3.0_unigene145803:0-319
sp_v3.0_unigene145804	75	260	sp_v3.0_unigene145804:0-624
sp_v3.0_unigene145804	275	624	sp_v3.0_unigene145804:0-624
sp_v3.0_unigene145806	15	441	sp_v3.0_unigene145806:0-442
sp_v3.0_unigene145807	135	430	sp_v3.0_unigene145807:0-444
sp_v3.0_unigene145808	15	295	sp_v3.0_unigene145808:0-426
sp_v3.0_unigene145809	0	433	sp_v3.0_unigene145809:0-437
sp_v3.0_unigene145810	0	491	sp_v3.0_unigene145810:0-491
sp_v3.0_unigene145813	0	75	sp_v3.0_unigene145813:0-527
sp_v3.0_unigene145813	85	277	sp_v3.0_unigene145813:0-527
sp_v3.0_unigene145813	280	483	sp_v3.0_unigene145813:0-527
sp_v3.0_unigene145814	15	342	sp_v3.0_unigene145814:0-478
sp_v3.0_unigene145814	345	478	sp_v3.0_unigene145814:0-478
sp_v3.0_unigene145816	0	211	sp_v3.0_unigene145816:0-211
sp_v3.0_unigene145817	70	365	sp_v3.0_unigene145817:0-385
sp_v3.0_unigene145818	5	208	sp_v3.0_unigene145818:0-499
sp_v3.0_unigene145818	220	429	sp_v3.0_unigene145818:0-499
sp_v3.0_unigene145818	430	499	sp_v3.0_unigene145818:0-499
sp_v3.0_unigene145819	5	80	sp_v3.0_unigene145819:0-420
sp_v3.0_unigene145819	100	420	sp_v3.0_unigene145819:0-420
sp_v3.0_unigene145820	0	140	sp_v3.0_unigene145820:0-387
sp_v3.0_unigene145820	150	352	sp_v3.0_unigene145820:0-387
sp_v3.0_unigene145821	5	255	sp_v3.0_unigene145821:0-255
sp_v3.0_unigene145823	0	572	sp_v3.0_unigene145823:0-572
sp_v3.0_unigene145824	15	197	sp_v3.0_unigene145824:0-197
sp_v3.0_unigene145825	5	343	sp_v3.0_unigene145825:0-343
sp_v3.0_unigene145826	0	499	sp_v3.0_unigene145826:0-499
sp_v3.0_unigene145827	0	384	sp_v3.0_unigene145827:0-384
sp_v3.0_unigene145828	0	139	sp_v3.0_unigene145828:0-420
sp_v3.0_unigene145828	155	420	sp_v3.0_unigene145828:0-420
sp_v3.0_unigene145830	0	146	sp_v3.0_unigene145830:0-165
sp_v3.0_unigene145831	15	135	sp_v3.0_unigene145831:0-340
sp_v3.0_unigene145831	155	222	sp_v3.0_unigene145831:0-340
sp_v3.0_unigene145831	235	340	sp_v3.0_unigene145831:0-340
sp_v3.0_unigene145833	10	140	sp_v3.0_unigene145833:0-182
sp_v3.0_unigene145835	65	209	sp_v3.0_unigene145835:0-387
sp_v3.0_unigene145835	220	363	sp_v3.0_unigene145835:0-387
sp_v3.0_unigene145836	0	397	sp_v3.0_unigene145836:0-397
sp_v3.0_unigene145838	10	317	sp_v3.0_unigene145838:0-317
sp_v3.0_unigene145839	0	71	sp_v3.0_unigene145839:0-426
sp_v3.0_unigene145839	75	288	sp_v3.0_unigene145839:0-426
sp_v3.0_unigene145839	290	426	sp_v3.0_unigene145839:0-426
sp_v3.0_unigene145840	15	207	sp_v3.0_unigene145840:0-207
sp_v3.0_unigene145841	10	291	sp_v3.0_unigene145841:0-537
sp_v3.0_unigene145841	295	537	sp_v3.0_unigene145841:0-537
sp_v3.0_unigene145842	0	141	sp_v3.0_unigene145842:0-557
sp_v3.0_unigene145842	150	557	sp_v3.0_unigene145842:0-557
sp_v3.0_unigene145843	85	212	sp_v3.0_unigene145843:0-288
sp_v3.0_unigene145844	5	134	sp_v3.0_unigene145844:0-385
sp_v3.0_unigene145844	135	287	sp_v3.0_unigene145844:0-385
sp_v3.0_unigene145844	290	365	sp_v3.0_unigene145844:0-385
sp_v3.0_unigene145845	0	73	sp_v3.0_unigene145845:0-311
sp_v3.0_unigene145845	80	271	sp_v3.0_unigene145845:0-311
sp_v3.0_unigene145846	0	139	sp_v3.0_unigene145846:0-225
sp_v3.0_unigene145846	140	209	sp_v3.0_unigene145846:0-225
sp_v3.0_unigene145848	0	291	sp_v3.0_unigene145848:0-315
sp_v3.0_unigene145849	5	427	sp_v3.0_unigene145849:0-453
sp_v3.0_unigene145850	0	77	sp_v3.0_unigene145850:0-768
sp_v3.0_unigene145850	85	753	sp_v3.0_unigene145850:0-768
sp_v3.0_unigene145851	5	289	sp_v3.0_unigene145851:0-493
sp_v3.0_unigene145851	290	493	sp_v3.0_unigene145851:0-493
sp_v3.0_unigene145852	0	483	sp_v3.0_unigene145852:0-613
sp_v3.0_unigene145852	505	613	sp_v3.0_unigene145852:0-613
sp_v3.0_unigene145854	5	324	sp_v3.0_unigene145854:0-324
sp_v3.0_unigene145857	65	208	sp_v3.0_unigene145857:0-208
sp_v3.0_unigene145858	0	73	sp_v3.0_unigene145858:0-789;sp_v3.0_unigene145858:808-1597
sp_v3.0_unigene145858	80	822	sp_v3.0_unigene145858:0-789;sp_v3.0_unigene145858:808-1597
sp_v3.0_unigene145858	830	973	sp_v3.0_unigene145858:0-789;sp_v3.0_unigene145858:808-1597
sp_v3.0_unigene145858	990	1271	sp_v3.0_unigene145858:0-789;sp_v3.0_unigene145858:808-1597
sp_v3.0_unigene145858	1275	1597	sp_v3.0_unigene145858:0-789;sp_v3.0_unigene145858:808-1597
sp_v3.0_unigene145859	0	151	sp_v3.0_unigene145859:0-719
sp_v3.0_unigene145859	155	715	sp_v3.0_unigene145859:0-719
sp_v3.0_unigene145860	0	136	sp_v3.0_unigene145860:0-669
sp_v3.0_unigene145860	150	224	sp_v3.0_unigene145860:0-669
sp_v3.0_unigene145860	225	345	sp_v3.0_unigene145860:0-669
sp_v3.0_unigene145860	350	494	sp_v3.0_unigene145860:0-669
sp_v3.0_unigene145860	495	554	sp_v3.0_unigene145860:0-669
sp_v3.0_unigene145860	555	669	sp_v3.0_unigene145860:0-669
sp_v3.0_unigene145862	5	482	sp_v3.0_unigene145862:0-1472
sp_v3.0_unigene145862	485	703	sp_v3.0_unigene145862:0-1472
sp_v3.0_unigene145862	705	1465	sp_v3.0_unigene145862:0-1472
sp_v3.0_unigene145863	205	454	sp_v3.0_unigene145863:0-1232
sp_v3.0_unigene145863	460	529	sp_v3.0_unigene145863:0-1232
sp_v3.0_unigene145863	550	1060	sp_v3.0_unigene145863:0-1232
sp_v3.0_unigene145863	1070	1232	sp_v3.0_unigene145863:0-1232
sp_v3.0_unigene145864	0	148	sp_v3.0_unigene145864:0-315
sp_v3.0_unigene145864	150	225	sp_v3.0_unigene145864:0-315
sp_v3.0_unigene145865	75	365	sp_v3.0_unigene145865:0-1242
sp_v3.0_unigene145865	380	681	sp_v3.0_unigene145865:0-1242
sp_v3.0_unigene145865	705	855	sp_v3.0_unigene145865:0-1242
sp_v3.0_unigene145865	1030	1108	sp_v3.0_unigene145865:0-1242
sp_v3.0_unigene145865	1130	1242	sp_v3.0_unigene145865:0-1242
sp_v3.0_unigene145867	0	419	sp_v3.0_unigene145867:0-877
sp_v3.0_unigene145867	435	877	sp_v3.0_unigene145867:0-877
sp_v3.0_unigene145868	0	558	sp_v3.0_unigene145868:0-558
sp_v3.0_unigene145869	0	218	sp_v3.0_unigene145869:0-511
sp_v3.0_unigene145869	220	494	sp_v3.0_unigene145869:0-511
sp_v3.0_unigene145871	0	135	sp_v3.0_unigene145871:0-371
sp_v3.0_unigene145871	145	364	sp_v3.0_unigene145871:0-371
sp_v3.0_unigene145872	15	201	sp_v3.0_unigene145872:0-285
sp_v3.0_unigene145873	15	558	sp_v3.0_unigene145873:0-595
sp_v3.0_unigene145874	10	80	sp_v3.0_unigene145874:0-114
sp_v3.0_unigene145875	15	339	sp_v3.0_unigene145875:0-611
sp_v3.0_unigene145875	430	562	sp_v3.0_unigene145875:0-611
sp_v3.0_unigene145876	0	265	sp_v3.0_unigene145876:0-267
sp_v3.0_unigene145877	140	357	sp_v3.0_unigene145877:0-1080
sp_v3.0_unigene145877	360	906	sp_v3.0_unigene145877:0-1080
sp_v3.0_unigene145877	910	1044	sp_v3.0_unigene145877:0-1080
sp_v3.0_unigene145878	80	221	sp_v3.0_unigene145878:0-603
sp_v3.0_unigene145878	225	569	sp_v3.0_unigene145878:0-603
sp_v3.0_unigene145879	0	419	sp_v3.0_unigene145879:0-816
sp_v3.0_unigene145879	420	696	sp_v3.0_unigene145879:0-816
sp_v3.0_unigene145879	700	777	sp_v3.0_unigene145879:0-816
sp_v3.0_unigene145880	155	419	sp_v3.0_unigene145880:0-824
sp_v3.0_unigene145880	420	499	sp_v3.0_unigene145880:0-824
sp_v3.0_unigene145880	505	637	sp_v3.0_unigene145880:0-824
sp_v3.0_unigene145880	640	769	sp_v3.0_unigene145880:0-824
sp_v3.0_unigene145881	0	560	sp_v3.0_unigene145881:0-560
sp_v3.0_unigene145883	0	64	sp_v3.0_unigene145883:0-598
sp_v3.0_unigene145883	65	139	sp_v3.0_unigene145883:0-598
sp_v3.0_unigene145883	155	437	sp_v3.0_unigene145883:0-598
sp_v3.0_unigene145883	465	598	sp_v3.0_unigene145883:0-598
sp_v3.0_unigene145884	0	416	sp_v3.0_unigene145884:0-455
sp_v3.0_unigene145885	5	217	sp_v3.0_unigene145885:0-807
sp_v3.0_unigene145885	220	782	sp_v3.0_unigene145885:0-807
sp_v3.0_unigene145886	0	153	sp_v3.0_unigene145886:0-377
sp_v3.0_unigene145886	155	349	sp_v3.0_unigene145886:0-377
sp_v3.0_unigene145887	65	339	sp_v3.0_unigene145887:0-342
sp_v3.0_unigene145888	0	269	sp_v3.0_unigene145888:0-269
sp_v3.0_unigene145889	70	143	sp_v3.0_unigene145889:0-222
sp_v3.0_unigene145889	145	220	sp_v3.0_unigene145889:0-222
sp_v3.0_unigene145890	0	185	sp_v3.0_unigene145890:0-185
sp_v3.0_unigene145892	5	206	sp_v3.0_unigene145892:0-335
sp_v3.0_unigene145892	210	335	sp_v3.0_unigene145892:0-335
sp_v3.0_unigene145893	5	362	sp_v3.0_unigene145893:0-385
sp_v3.0_unigene145894	0	133	sp_v3.0_unigene145894:0-561
sp_v3.0_unigene145894	140	561	sp_v3.0_unigene145894:0-561
sp_v3.0_unigene145896	5	430	sp_v3.0_unigene145896:0-430
sp_v3.0_unigene145897	0	412	sp_v3.0_unigene145897:0-510
sp_v3.0_unigene145897	415	494	sp_v3.0_unigene145897:0-510
sp_v3.0_unigene145898	0	333	sp_v3.0_unigene145898:0-333
sp_v3.0_unigene145900	0	357	sp_v3.0_unigene145900:0-370
sp_v3.0_unigene145901	0	258	sp_v3.0_unigene145901:0-258
sp_v3.0_unigene145902	40	141	sp_v3.0_unigene145902:0-497
sp_v3.0_unigene145902	150	497	sp_v3.0_unigene145902:0-497
sp_v3.0_unigene145903	0	294	sp_v3.0_unigene145903:0-323
sp_v3.0_unigene145904	0	277	sp_v3.0_unigene145904:0-278
sp_v3.0_unigene145905	0	69	sp_v3.0_unigene145905:0-316
sp_v3.0_unigene145905	80	298	sp_v3.0_unigene145905:0-316
sp_v3.0_unigene145907	0	78	sp_v3.0_unigene145907:0-110
sp_v3.0_unigene145909	5	210	sp_v3.0_unigene145909:0-818
sp_v3.0_unigene145911	0	215	sp_v3.0_unigene145911:0-569
sp_v3.0_unigene145911	220	569	sp_v3.0_unigene145911:0-569
sp_v3.0_unigene145912	10	138	sp_v3.0_unigene145912:0-359
sp_v3.0_unigene145912	140	359	sp_v3.0_unigene145912:0-359
sp_v3.0_unigene145915	5	206	sp_v3.0_unigene145915:0-363
sp_v3.0_unigene145915	215	294	sp_v3.0_unigene145915:0-363
sp_v3.0_unigene145916	0	492	sp_v3.0_unigene145916:0-492
sp_v3.0_unigene145917	10	414	sp_v3.0_unigene145917:0-765
sp_v3.0_unigene145917	420	711	sp_v3.0_unigene145917:0-765
sp_v3.0_unigene145917	715	765	sp_v3.0_unigene145917:0-765
sp_v3.0_unigene145918	0	202	sp_v3.0_unigene145918:0-359
sp_v3.0_unigene145918	205	359	sp_v3.0_unigene145918:0-359
sp_v3.0_unigene145919	0	346	sp_v3.0_unigene145919:0-346
sp_v3.0_unigene145920	0	149	sp_v3.0_unigene145920:0-368
sp_v3.0_unigene145920	150	350	sp_v3.0_unigene145920:0-368
sp_v3.0_unigene145922	5	76	sp_v3.0_unigene145922:0-789;sp_v3.0_unigene145922:819-1608
sp_v3.0_unigene145922	80	149	sp_v3.0_unigene145922:0-789;sp_v3.0_unigene145922:819-1608
sp_v3.0_unigene145922	150	286	sp_v3.0_unigene145922:0-789;sp_v3.0_unigene145922:819-1608
sp_v3.0_unigene145922	525	601	sp_v3.0_unigene145922:0-789;sp_v3.0_unigene145922:819-1608
sp_v3.0_unigene145922	750	822	sp_v3.0_unigene145922:0-789;sp_v3.0_unigene145922:819-1608
sp_v3.0_unigene145922	935	1065	sp_v3.0_unigene145922:0-789;sp_v3.0_unigene145922:819-1608
sp_v3.0_unigene145922	1420	1608	sp_v3.0_unigene145922:0-789;sp_v3.0_unigene145922:819-1608
sp_v3.0_unigene145923	290	413	sp_v3.0_unigene145923:0-742
sp_v3.0_unigene145923	420	639	sp_v3.0_unigene145923:0-742
sp_v3.0_unigene145925	10	342	sp_v3.0_unigene145925:0-698
sp_v3.0_unigene145925	355	698	sp_v3.0_unigene145925:0-698
sp_v3.0_unigene145926	85	272	sp_v3.0_unigene145926:0-1119
sp_v3.0_unigene145926	575	695	sp_v3.0_unigene145926:0-1119
sp_v3.0_unigene145926	715	1119	sp_v3.0_unigene145926:0-1119
sp_v3.0_unigene145927	275	434	sp_v3.0_unigene145927:0-996
sp_v3.0_unigene145927	435	696	sp_v3.0_unigene145927:0-996
sp_v3.0_unigene145927	920	996	sp_v3.0_unigene145927:0-996
sp_v3.0_unigene145928	0	209	sp_v3.0_unigene145928:0-671
sp_v3.0_unigene145928	210	645	sp_v3.0_unigene145928:0-671
sp_v3.0_unigene145929	155	285	sp_v3.0_unigene145929:0-687
sp_v3.0_unigene145929	415	491	sp_v3.0_unigene145929:0-687
sp_v3.0_unigene145929	495	687	sp_v3.0_unigene145929:0-687
sp_v3.0_unigene145931	0	302	sp_v3.0_unigene145931:0-302
sp_v3.0_unigene145932	0	154	sp_v3.0_unigene145932:0-764
sp_v3.0_unigene145932	275	564	sp_v3.0_unigene145932:0-764
sp_v3.0_unigene145932	625	762	sp_v3.0_unigene145932:0-764
sp_v3.0_unigene145933	0	206	sp_v3.0_unigene145933:0-1510
sp_v3.0_unigene145933	225	716	sp_v3.0_unigene145933:0-1510
sp_v3.0_unigene145933	785	1510	sp_v3.0_unigene145933:0-1510
sp_v3.0_unigene145934	5	874	sp_v3.0_unigene145934:0-874
sp_v3.0_unigene145935	5	203	sp_v3.0_unigene145935:0-1049
sp_v3.0_unigene145935	220	361	sp_v3.0_unigene145935:0-1049
sp_v3.0_unigene145935	555	709	sp_v3.0_unigene145935:0-1049
sp_v3.0_unigene145940	0	65	sp_v3.0_unigene145940:0-795
sp_v3.0_unigene145940	80	153	sp_v3.0_unigene145940:0-795
sp_v3.0_unigene145940	155	778	sp_v3.0_unigene145940:0-795
sp_v3.0_unigene145942	0	81	sp_v3.0_unigene145942:0-423
sp_v3.0_unigene145942	85	423	sp_v3.0_unigene145942:0-423
sp_v3.0_unigene145943	70	218	sp_v3.0_unigene145943:0-300
sp_v3.0_unigene145944	5	506	sp_v3.0_unigene145944:0-513
sp_v3.0_unigene145946	140	362	sp_v3.0_unigene145946:0-429
sp_v3.0_unigene145947	0	352	sp_v3.0_unigene145947:0-397
sp_v3.0_unigene145948	10	201	sp_v3.0_unigene145948:0-406
sp_v3.0_unigene145948	225	406	sp_v3.0_unigene145948:0-406
sp_v3.0_unigene145949	80	355	sp_v3.0_unigene145949:0-355
sp_v3.0_unigene145950	0	217	sp_v3.0_unigene145950:0-738
sp_v3.0_unigene145950	220	434	sp_v3.0_unigene145950:0-738
sp_v3.0_unigene145950	435	736	sp_v3.0_unigene145950:0-738
sp_v3.0_unigene145951	10	206	sp_v3.0_unigene145951:0-485
sp_v3.0_unigene145951	215	352	sp_v3.0_unigene145951:0-485
sp_v3.0_unigene145951	355	485	sp_v3.0_unigene145951:0-485
sp_v3.0_unigene145952	0	275	sp_v3.0_unigene145952:0-362
sp_v3.0_unigene145952	295	362	sp_v3.0_unigene145952:0-362
sp_v3.0_unigene145953	10	134	sp_v3.0_unigene145953:0-362
sp_v3.0_unigene145953	135	362	sp_v3.0_unigene145953:0-362
sp_v3.0_unigene145954	0	334	sp_v3.0_unigene145954:0-334
sp_v3.0_unigene145956	0	276	sp_v3.0_unigene145956:0-460
sp_v3.0_unigene145956	290	431	sp_v3.0_unigene145956:0-460
sp_v3.0_unigene145958	5	222	sp_v3.0_unigene145958:0-490
sp_v3.0_unigene145958	225	431	sp_v3.0_unigene145958:0-490
sp_v3.0_unigene145959	5	347	sp_v3.0_unigene145959:0-347
sp_v3.0_unigene145960	0	142	sp_v3.0_unigene145960:0-325
sp_v3.0_unigene145960	155	325	sp_v3.0_unigene145960:0-325
sp_v3.0_unigene145961	0	142	sp_v3.0_unigene145961:0-343
sp_v3.0_unigene145961	150	280	sp_v3.0_unigene145961:0-343
sp_v3.0_unigene145961	290	343	sp_v3.0_unigene145961:0-343
sp_v3.0_unigene145962	150	355	sp_v3.0_unigene145962:0-567
sp_v3.0_unigene145962	425	567	sp_v3.0_unigene145962:0-567
sp_v3.0_unigene145963	15	152	sp_v3.0_unigene145963:0-152
sp_v3.0_unigene145965	0	295	sp_v3.0_unigene145965:0-307
sp_v3.0_unigene145968	0	135	sp_v3.0_unigene145968:0-576
sp_v3.0_unigene145969	10	180	sp_v3.0_unigene145969:0-970
sp_v3.0_unigene145969	370	433	sp_v3.0_unigene145969:0-970
sp_v3.0_unigene145969	435	796	sp_v3.0_unigene145969:0-970
sp_v3.0_unigene145971	0	71	sp_v3.0_unigene145971:0-720
sp_v3.0_unigene145971	75	204	sp_v3.0_unigene145971:0-720
sp_v3.0_unigene145971	415	704	sp_v3.0_unigene145971:0-720
sp_v3.0_unigene145972	10	289	sp_v3.0_unigene145972:0-486
sp_v3.0_unigene145972	295	486	sp_v3.0_unigene145972:0-486
sp_v3.0_unigene145973	0	139	sp_v3.0_unigene145973:0-1232
sp_v3.0_unigene145973	315	444	sp_v3.0_unigene145973:0-1232
sp_v3.0_unigene145973	460	595	sp_v3.0_unigene145973:0-1232
sp_v3.0_unigene145973	700	820	sp_v3.0_unigene145973:0-1232
sp_v3.0_unigene145973	920	1047	sp_v3.0_unigene145973:0-1232
sp_v3.0_unigene145973	1060	1232	sp_v3.0_unigene145973:0-1232
sp_v3.0_unigene145974	65	133	sp_v3.0_unigene145974:0-1351
sp_v3.0_unigene145974	135	469	sp_v3.0_unigene145974:0-1351
sp_v3.0_unigene145974	605	938	sp_v3.0_unigene145974:0-1351
sp_v3.0_unigene145974	945	1351	sp_v3.0_unigene145974:0-1351
sp_v3.0_unigene145975	0	528	sp_v3.0_unigene145975:0-528
sp_v3.0_unigene145976	1235	1367	sp_v3.0_unigene145976:0-1367
sp_v3.0_unigene145977	160	280	sp_v3.0_unigene145977:0-390
sp_v3.0_unigene145978	5	266	sp_v3.0_unigene145978:0-266
sp_v3.0_unigene145979	5	832	sp_v3.0_unigene145979:0-832
sp_v3.0_unigene145981	350	505	sp_v3.0_unigene145981:0-538
sp_v3.0_unigene145982	390	515	sp_v3.0_unigene145982:0-516
sp_v3.0_unigene145984	0	137	sp_v3.0_unigene145984:0-467
sp_v3.0_unigene145984	150	222	sp_v3.0_unigene145984:0-467
sp_v3.0_unigene145984	225	439	sp_v3.0_unigene145984:0-467
sp_v3.0_unigene145985	15	213	sp_v3.0_unigene145985:0-590
sp_v3.0_unigene145985	275	559	sp_v3.0_unigene145985:0-590
sp_v3.0_unigene145986	0	349	sp_v3.0_unigene145986:0-499
sp_v3.0_unigene145986	360	499	sp_v3.0_unigene145986:0-499
sp_v3.0_unigene145987	0	361	sp_v3.0_unigene145987:0-557
sp_v3.0_unigene145987	365	493	sp_v3.0_unigene145987:0-557
sp_v3.0_unigene145988	0	77	sp_v3.0_unigene145988:0-1069
sp_v3.0_unigene145988	80	339	sp_v3.0_unigene145988:0-1069
sp_v3.0_unigene145988	345	1058	sp_v3.0_unigene145988:0-1069
sp_v3.0_unigene145989	10	143	sp_v3.0_unigene145989:0-654
sp_v3.0_unigene145989	275	411	sp_v3.0_unigene145989:0-654
sp_v3.0_unigene145989	490	654	sp_v3.0_unigene145989:0-654
sp_v3.0_unigene145990	5	414	sp_v3.0_unigene145990:0-1207
sp_v3.0_unigene145990	420	707	sp_v3.0_unigene145990:0-1207
sp_v3.0_unigene145990	715	924	sp_v3.0_unigene145990:0-1207
sp_v3.0_unigene145990	925	1206	sp_v3.0_unigene145990:0-1207
sp_v3.0_unigene145991	5	138	sp_v3.0_unigene145991:0-788
sp_v3.0_unigene145993	0	80	sp_v3.0_unigene145993:0-502
sp_v3.0_unigene145993	85	232	sp_v3.0_unigene145993:0-502
sp_v3.0_unigene145993	390	502	sp_v3.0_unigene145993:0-502
sp_v3.0_unigene145994	0	371	sp_v3.0_unigene145994:0-376
sp_v3.0_unigene145995	155	357	sp_v3.0_unigene145995:0-375
sp_v3.0_unigene145996	0	78	sp_v3.0_unigene145996:0-438
sp_v3.0_unigene145996	85	438	sp_v3.0_unigene145996:0-438
sp_v3.0_unigene145997	65	270	sp_v3.0_unigene145997:0-466
sp_v3.0_unigene145997	275	466	sp_v3.0_unigene145997:0-466
sp_v3.0_unigene145998	80	149	sp_v3.0_unigene145998:0-648
sp_v3.0_unigene145998	155	279	sp_v3.0_unigene145998:0-648
sp_v3.0_unigene145998	560	638	sp_v3.0_unigene145998:0-648
sp_v3.0_unigene145999	15	276	sp_v3.0_unigene145999:0-956
sp_v3.0_unigene145999	285	565	sp_v3.0_unigene145999:0-956
sp_v3.0_unigene145999	570	706	sp_v3.0_unigene145999:0-956
sp_v3.0_unigene145999	710	956	sp_v3.0_unigene145999:0-956
sp_v3.0_unigene146000	5	148	sp_v3.0_unigene146000:0-492
sp_v3.0_unigene146000	155	348	sp_v3.0_unigene146000:0-492
sp_v3.0_unigene146002	0	342	sp_v3.0_unigene146002:0-342
sp_v3.0_unigene146003	10	365	sp_v3.0_unigene146003:0-415
sp_v3.0_unigene146005	15	296	sp_v3.0_unigene146005:0-296
sp_v3.0_unigene146006	0	142	sp_v3.0_unigene146006:0-337
sp_v3.0_unigene146006	145	337	sp_v3.0_unigene146006:0-337
sp_v3.0_unigene146011	10	120	sp_v3.0_unigene146011:0-120
sp_v3.0_unigene146016	5	169	sp_v3.0_unigene146016:0-169
sp_v3.0_unigene146017	0	134	sp_v3.0_unigene146017:0-305
sp_v3.0_unigene146017	135	285	sp_v3.0_unigene146017:0-305
sp_v3.0_unigene146019	0	135	sp_v3.0_unigene146019:0-217
sp_v3.0_unigene146020	15	206	sp_v3.0_unigene146020:0-308
sp_v3.0_unigene146020	210	293	sp_v3.0_unigene146020:0-308
sp_v3.0_unigene146022	0	79	sp_v3.0_unigene146022:0-84
sp_v3.0_unigene146024	5	367	sp_v3.0_unigene146024:0-367
sp_v3.0_unigene146025	155	295	sp_v3.0_unigene146025:0-295
sp_v3.0_unigene146026	70	375	sp_v3.0_unigene146026:0-375
sp_v3.0_unigene146027	5	353	sp_v3.0_unigene146027:0-789;sp_v3.0_unigene146027:841-1630
sp_v3.0_unigene146027	365	1041	sp_v3.0_unigene146027:0-789;sp_v3.0_unigene146027:841-1630
sp_v3.0_unigene146027	1045	1466	sp_v3.0_unigene146027:0-789;sp_v3.0_unigene146027:841-1630
sp_v3.0_unigene146027	1470	1618	sp_v3.0_unigene146027:0-789;sp_v3.0_unigene146027:841-1630
sp_v3.0_unigene146028	0	969	sp_v3.0_unigene146028:0-969
sp_v3.0_unigene146029	5	347	sp_v3.0_unigene146029:0-917
sp_v3.0_unigene146029	360	702	sp_v3.0_unigene146029:0-917
sp_v3.0_unigene146029	715	917	sp_v3.0_unigene146029:0-917
sp_v3.0_unigene146030	70	219	sp_v3.0_unigene146030:0-590
sp_v3.0_unigene146030	220	573	sp_v3.0_unigene146030:0-590
sp_v3.0_unigene146031	0	485	sp_v3.0_unigene146031:0-485
sp_v3.0_unigene146032	5	278	sp_v3.0_unigene146032:0-603
sp_v3.0_unigene146032	285	603	sp_v3.0_unigene146032:0-603
sp_v3.0_unigene146033	0	346	sp_v3.0_unigene146033:0-551
sp_v3.0_unigene146033	365	433	sp_v3.0_unigene146033:0-551
sp_v3.0_unigene146033	435	551	sp_v3.0_unigene146033:0-551
sp_v3.0_unigene146036	0	291	sp_v3.0_unigene146036:0-307
sp_v3.0_unigene146037	5	76	sp_v3.0_unigene146037:0-443
sp_v3.0_unigene146037	80	152	sp_v3.0_unigene146037:0-443
sp_v3.0_unigene146037	155	424	sp_v3.0_unigene146037:0-443
sp_v3.0_unigene146038	0	147	sp_v3.0_unigene146038:0-474
sp_v3.0_unigene146038	150	272	sp_v3.0_unigene146038:0-474
sp_v3.0_unigene146038	275	474	sp_v3.0_unigene146038:0-474
sp_v3.0_unigene146039	15	288	sp_v3.0_unigene146039:0-527
sp_v3.0_unigene146039	290	503	sp_v3.0_unigene146039:0-527
sp_v3.0_unigene146040	85	151	sp_v3.0_unigene146040:0-497
sp_v3.0_unigene146040	155	290	sp_v3.0_unigene146040:0-497
sp_v3.0_unigene146041	110	234	sp_v3.0_unigene146041:0-325
sp_v3.0_unigene146043	0	140	sp_v3.0_unigene146043:0-290
sp_v3.0_unigene146043	155	284	sp_v3.0_unigene146043:0-290
sp_v3.0_unigene146044	0	73	sp_v3.0_unigene146044:0-414
sp_v3.0_unigene146044	75	218	sp_v3.0_unigene146044:0-414
sp_v3.0_unigene146044	220	414	sp_v3.0_unigene146044:0-414
sp_v3.0_unigene146045	280	409	sp_v3.0_unigene146045:0-409
sp_v3.0_unigene146047	0	131	sp_v3.0_unigene146047:0-415
sp_v3.0_unigene146047	285	415	sp_v3.0_unigene146047:0-415
sp_v3.0_unigene146049	10	358	sp_v3.0_unigene146049:0-489
sp_v3.0_unigene146050	425	572	sp_v3.0_unigene146050:0-755
sp_v3.0_unigene146051	0	132	sp_v3.0_unigene146051:0-523
sp_v3.0_unigene146051	205	486	sp_v3.0_unigene146051:0-523
sp_v3.0_unigene146052	5	351	sp_v3.0_unigene146052:0-923
sp_v3.0_unigene146052	365	559	sp_v3.0_unigene146052:0-923
sp_v3.0_unigene146052	705	835	sp_v3.0_unigene146052:0-923
sp_v3.0_unigene146052	845	922	sp_v3.0_unigene146052:0-923
sp_v3.0_unigene146054	350	469	sp_v3.0_unigene146054:0-469
sp_v3.0_unigene146055	85	273	sp_v3.0_unigene146055:0-443
sp_v3.0_unigene146056	10	149	sp_v3.0_unigene146056:0-467
sp_v3.0_unigene146057	5	428	sp_v3.0_unigene146057:0-767
sp_v3.0_unigene146057	430	498	sp_v3.0_unigene146057:0-767
sp_v3.0_unigene146057	500	695	sp_v3.0_unigene146057:0-767
sp_v3.0_unigene146059	0	69	sp_v3.0_unigene146059:0-279
sp_v3.0_unigene146060	0	76	sp_v3.0_unigene146060:0-324
sp_v3.0_unigene146060	80	266	sp_v3.0_unigene146060:0-324
sp_v3.0_unigene146063	0	138	sp_v3.0_unigene146063:0-342
sp_v3.0_unigene146063	140	204	sp_v3.0_unigene146063:0-342
sp_v3.0_unigene146063	205	342	sp_v3.0_unigene146063:0-342
sp_v3.0_unigene146065	0	395	sp_v3.0_unigene146065:0-395
sp_v3.0_unigene146066	5	271	sp_v3.0_unigene146066:0-415
sp_v3.0_unigene146066	275	415	sp_v3.0_unigene146066:0-415
sp_v3.0_unigene146069	0	86	sp_v3.0_unigene146069:0-406
sp_v3.0_unigene146071	0	212	sp_v3.0_unigene146071:0-698
sp_v3.0_unigene146071	215	350	sp_v3.0_unigene146071:0-698
sp_v3.0_unigene146071	360	698	sp_v3.0_unigene146071:0-698
sp_v3.0_unigene146073	0	76	sp_v3.0_unigene146073:0-703
sp_v3.0_unigene146073	80	282	sp_v3.0_unigene146073:0-703
sp_v3.0_unigene146073	285	483	sp_v3.0_unigene146073:0-703
sp_v3.0_unigene146073	485	700	sp_v3.0_unigene146073:0-703
sp_v3.0_unigene146074	0	367	sp_v3.0_unigene146074:0-684
sp_v3.0_unigene146074	435	570	sp_v3.0_unigene146074:0-684
sp_v3.0_unigene146074	575	684	sp_v3.0_unigene146074:0-684
sp_v3.0_unigene146075	0	623	sp_v3.0_unigene146075:0-1253
sp_v3.0_unigene146075	645	1253	sp_v3.0_unigene146075:0-1253
sp_v3.0_unigene146076	0	137	sp_v3.0_unigene146076:0-859
sp_v3.0_unigene146076	210	568	sp_v3.0_unigene146076:0-859
sp_v3.0_unigene146076	765	857	sp_v3.0_unigene146076:0-859
sp_v3.0_unigene146077	0	610	sp_v3.0_unigene146077:0-610
sp_v3.0_unigene146078	10	360	sp_v3.0_unigene146078:0-374
sp_v3.0_unigene146079	10	342	sp_v3.0_unigene146079:0-602
sp_v3.0_unigene146079	345	558	sp_v3.0_unigene146079:0-602
sp_v3.0_unigene146080	0	78	sp_v3.0_unigene146080:0-455
sp_v3.0_unigene146080	85	419	sp_v3.0_unigene146080:0-455
sp_v3.0_unigene146081	5	217	sp_v3.0_unigene146081:0-834
sp_v3.0_unigene146081	225	361	sp_v3.0_unigene146081:0-834
sp_v3.0_unigene146081	490	834	sp_v3.0_unigene146081:0-834
sp_v3.0_unigene146082	5	566	sp_v3.0_unigene146082:0-602
sp_v3.0_unigene146083	0	781	sp_v3.0_unigene146083:0-781
sp_v3.0_unigene146084	5	146	sp_v3.0_unigene146084:0-173
sp_v3.0_unigene146085	0	321	sp_v3.0_unigene146085:0-321
sp_v3.0_unigene146086	0	281	sp_v3.0_unigene146086:0-982
sp_v3.0_unigene146086	315	519	sp_v3.0_unigene146086:0-982
sp_v3.0_unigene146086	530	982	sp_v3.0_unigene146086:0-982
sp_v3.0_unigene146087	5	75	sp_v3.0_unigene146087:0-486
sp_v3.0_unigene146087	80	286	sp_v3.0_unigene146087:0-486
sp_v3.0_unigene146087	295	418	sp_v3.0_unigene146087:0-486
sp_v3.0_unigene146087	425	486	sp_v3.0_unigene146087:0-486
sp_v3.0_unigene146088	0	213	sp_v3.0_unigene146088:0-622
sp_v3.0_unigene146088	225	573	sp_v3.0_unigene146088:0-622
sp_v3.0_unigene146089	145	854	sp_v3.0_unigene146089:0-854
sp_v3.0_unigene146091	0	147	sp_v3.0_unigene146091:0-612
sp_v3.0_unigene146091	155	612	sp_v3.0_unigene146091:0-612
sp_v3.0_unigene146092	5	142	sp_v3.0_unigene146092:0-622
sp_v3.0_unigene146094	10	134	sp_v3.0_unigene146094:0-222
sp_v3.0_unigene146094	135	216	sp_v3.0_unigene146094:0-222
sp_v3.0_unigene146095	0	69	sp_v3.0_unigene146095:0-375
sp_v3.0_unigene146095	80	288	sp_v3.0_unigene146095:0-375
sp_v3.0_unigene146095	290	367	sp_v3.0_unigene146095:0-375
sp_v3.0_unigene146096	5	416	sp_v3.0_unigene146096:0-452
sp_v3.0_unigene146097	0	290	sp_v3.0_unigene146097:0-320
sp_v3.0_unigene146098	15	139	sp_v3.0_unigene146098:0-597
sp_v3.0_unigene146098	150	597	sp_v3.0_unigene146098:0-597
sp_v3.0_unigene146100	0	150	sp_v3.0_unigene146100:0-181
sp_v3.0_unigene146101	0	75	sp_v3.0_unigene146101:0-426
sp_v3.0_unigene146101	85	288	sp_v3.0_unigene146101:0-426
sp_v3.0_unigene146101	355	426	sp_v3.0_unigene146101:0-426
sp_v3.0_unigene146104	75	206	sp_v3.0_unigene146104:0-404
sp_v3.0_unigene146104	220	404	sp_v3.0_unigene146104:0-404
sp_v3.0_unigene146106	65	133	sp_v3.0_unigene146106:0-451
sp_v3.0_unigene146106	135	219	sp_v3.0_unigene146106:0-451
sp_v3.0_unigene146106	295	435	sp_v3.0_unigene146106:0-451
sp_v3.0_unigene146107	0	70	sp_v3.0_unigene146107:0-103
sp_v3.0_unigene146109	0	68	sp_v3.0_unigene146109:0-717
sp_v3.0_unigene146109	70	138	sp_v3.0_unigene146109:0-717
sp_v3.0_unigene146109	145	487	sp_v3.0_unigene146109:0-717
sp_v3.0_unigene146109	490	626	sp_v3.0_unigene146109:0-717
sp_v3.0_unigene146109	640	709	sp_v3.0_unigene146109:0-717
sp_v3.0_unigene146110	0	439	sp_v3.0_unigene146110:0-439
sp_v3.0_unigene146113	0	292	sp_v3.0_unigene146113:0-316
sp_v3.0_unigene146114	0	132	sp_v3.0_unigene146114:0-434
sp_v3.0_unigene146114	135	432	sp_v3.0_unigene146114:0-434
sp_v3.0_unigene146115	0	76	sp_v3.0_unigene146115:0-371
sp_v3.0_unigene146115	85	223	sp_v3.0_unigene146115:0-371
sp_v3.0_unigene146116	0	146	sp_v3.0_unigene146116:0-284
sp_v3.0_unigene146116	155	284	sp_v3.0_unigene146116:0-284
sp_v3.0_unigene146117	65	145	sp_v3.0_unigene146117:0-363
sp_v3.0_unigene146117	155	363	sp_v3.0_unigene146117:0-363
sp_v3.0_unigene146118	0	219	sp_v3.0_unigene146118:0-239
sp_v3.0_unigene146120	0	359	sp_v3.0_unigene146120:0-359
sp_v3.0_unigene146121	10	213	sp_v3.0_unigene146121:0-604
sp_v3.0_unigene146121	220	353	sp_v3.0_unigene146121:0-604
sp_v3.0_unigene146121	355	574	sp_v3.0_unigene146121:0-604
sp_v3.0_unigene146122	5	132	sp_v3.0_unigene146122:0-300
sp_v3.0_unigene146122	145	277	sp_v3.0_unigene146122:0-300
sp_v3.0_unigene146123	15	410	sp_v3.0_unigene146123:0-410
sp_v3.0_unigene146124	0	422	sp_v3.0_unigene146124:0-523
sp_v3.0_unigene146128	0	76	sp_v3.0_unigene146128:0-190
sp_v3.0_unigene146128	80	190	sp_v3.0_unigene146128:0-190
sp_v3.0_unigene146131	0	149	sp_v3.0_unigene146131:0-986
sp_v3.0_unigene146131	155	414	sp_v3.0_unigene146131:0-986
sp_v3.0_unigene146131	415	913	sp_v3.0_unigene146131:0-986
sp_v3.0_unigene146131	920	986	sp_v3.0_unigene146131:0-986
sp_v3.0_unigene146133	85	492	sp_v3.0_unigene146133:0-980
sp_v3.0_unigene146133	715	980	sp_v3.0_unigene146133:0-980
sp_v3.0_unigene146134	5	79	sp_v3.0_unigene146134:0-637
sp_v3.0_unigene146134	80	416	sp_v3.0_unigene146134:0-637
sp_v3.0_unigene146134	420	637	sp_v3.0_unigene146134:0-637
sp_v3.0_unigene146136	0	216	sp_v3.0_unigene146136:0-216
sp_v3.0_unigene146137	10	218	sp_v3.0_unigene146137:0-1543
sp_v3.0_unigene146137	225	356	sp_v3.0_unigene146137:0-1543
sp_v3.0_unigene146137	365	564	sp_v3.0_unigene146137:0-1543
sp_v3.0_unigene146137	575	827	sp_v3.0_unigene146137:0-1543
sp_v3.0_unigene146137	845	909	sp_v3.0_unigene146137:0-1543
sp_v3.0_unigene146137	925	1543	sp_v3.0_unigene146137:0-1543
sp_v3.0_unigene146138	0	619	sp_v3.0_unigene146138:0-619
sp_v3.0_unigene146139	0	147	sp_v3.0_unigene146139:0-888
sp_v3.0_unigene146139	225	416	sp_v3.0_unigene146139:0-888
sp_v3.0_unigene146139	420	704	sp_v3.0_unigene146139:0-888
sp_v3.0_unigene146139	715	888	sp_v3.0_unigene146139:0-888
sp_v3.0_unigene146140	0	285	sp_v3.0_unigene146140:0-608
sp_v3.0_unigene146140	290	423	sp_v3.0_unigene146140:0-608
sp_v3.0_unigene146140	495	608	sp_v3.0_unigene146140:0-608
sp_v3.0_unigene146141	295	461	sp_v3.0_unigene146141:0-461
sp_v3.0_unigene146142	0	287	sp_v3.0_unigene146142:0-617
sp_v3.0_unigene146142	295	414	sp_v3.0_unigene146142:0-617
sp_v3.0_unigene146143	0	728	sp_v3.0_unigene146143:0-728
sp_v3.0_unigene146144	0	150	sp_v3.0_unigene146144:0-293
sp_v3.0_unigene146145	5	278	sp_v3.0_unigene146145:0-630
sp_v3.0_unigene146145	280	630	sp_v3.0_unigene146145:0-630
sp_v3.0_unigene146146	10	748	sp_v3.0_unigene146146:0-748
sp_v3.0_unigene146148	0	73	sp_v3.0_unigene146148:0-480
sp_v3.0_unigene146148	80	480	sp_v3.0_unigene146148:0-480
sp_v3.0_unigene146149	0	758	sp_v3.0_unigene146149:0-758
sp_v3.0_unigene146150	5	473	sp_v3.0_unigene146150:0-473
sp_v3.0_unigene146151	0	70	sp_v3.0_unigene146151:0-548
sp_v3.0_unigene146151	85	548	sp_v3.0_unigene146151:0-548
sp_v3.0_unigene146152	85	477	sp_v3.0_unigene146152:0-477
sp_v3.0_unigene146153	0	143	sp_v3.0_unigene146153:0-490
sp_v3.0_unigene146153	145	490	sp_v3.0_unigene146153:0-490
sp_v3.0_unigene146156	65	148	sp_v3.0_unigene146156:0-316
sp_v3.0_unigene146156	155	289	sp_v3.0_unigene146156:0-316
sp_v3.0_unigene146157	0	132	sp_v3.0_unigene146157:0-400
sp_v3.0_unigene146157	135	290	sp_v3.0_unigene146157:0-400
sp_v3.0_unigene146158	0	221	sp_v3.0_unigene146158:0-230
sp_v3.0_unigene146159	0	481	sp_v3.0_unigene146159:0-664
sp_v3.0_unigene146159	490	640	sp_v3.0_unigene146159:0-664
sp_v3.0_unigene146160	65	143	sp_v3.0_unigene146160:0-563
sp_v3.0_unigene146160	150	220	sp_v3.0_unigene146160:0-563
sp_v3.0_unigene146160	225	351	sp_v3.0_unigene146160:0-563
sp_v3.0_unigene146160	355	563	sp_v3.0_unigene146160:0-563
sp_v3.0_unigene146161	0	297	sp_v3.0_unigene146161:0-709
sp_v3.0_unigene146162	0	134	sp_v3.0_unigene146162:0-242
sp_v3.0_unigene146162	140	209	sp_v3.0_unigene146162:0-242
sp_v3.0_unigene146163	0	72	sp_v3.0_unigene146163:0-388
sp_v3.0_unigene146163	75	359	sp_v3.0_unigene146163:0-388
sp_v3.0_unigene146164	5	152	sp_v3.0_unigene146164:0-293
sp_v3.0_unigene146164	155	289	sp_v3.0_unigene146164:0-293
sp_v3.0_unigene146165	65	277	sp_v3.0_unigene146165:0-428
sp_v3.0_unigene146165	285	425	sp_v3.0_unigene146165:0-428
sp_v3.0_unigene146166	5	634	sp_v3.0_unigene146166:0-660
sp_v3.0_unigene146167	0	356	sp_v3.0_unigene146167:0-356
sp_v3.0_unigene146168	10	334	sp_v3.0_unigene146168:0-334
sp_v3.0_unigene146169	10	293	sp_v3.0_unigene146169:0-835
sp_v3.0_unigene146169	295	835	sp_v3.0_unigene146169:0-835
sp_v3.0_unigene146170	0	716	sp_v3.0_unigene146170:0-716
sp_v3.0_unigene146172	5	294	sp_v3.0_unigene146172:0-302
sp_v3.0_unigene146173	0	498	sp_v3.0_unigene146173:0-498
sp_v3.0_unigene146175	5	206	sp_v3.0_unigene146175:0-428
sp_v3.0_unigene146175	210	428	sp_v3.0_unigene146175:0-428
sp_v3.0_unigene146176	0	296	sp_v3.0_unigene146176:0-318
sp_v3.0_unigene146177	0	352	sp_v3.0_unigene146177:0-389
sp_v3.0_unigene146178	0	133	sp_v3.0_unigene146178:0-753
sp_v3.0_unigene146178	150	217	sp_v3.0_unigene146178:0-753
sp_v3.0_unigene146178	225	753	sp_v3.0_unigene146178:0-753
sp_v3.0_unigene146179	420	534	sp_v3.0_unigene146179:0-1183
sp_v3.0_unigene146179	680	1052	sp_v3.0_unigene146179:0-1183
sp_v3.0_unigene146180	0	139	sp_v3.0_unigene146180:0-1024
sp_v3.0_unigene146180	140	345	sp_v3.0_unigene146180:0-1024
sp_v3.0_unigene146180	350	697	sp_v3.0_unigene146180:0-1024
sp_v3.0_unigene146180	705	991	sp_v3.0_unigene146180:0-1024
sp_v3.0_unigene146182	0	510	sp_v3.0_unigene146182:0-511
sp_v3.0_unigene146183	0	139	sp_v3.0_unigene146183:0-461
sp_v3.0_unigene146183	145	356	sp_v3.0_unigene146183:0-461
sp_v3.0_unigene146184	5	349	sp_v3.0_unigene146184:0-390
sp_v3.0_unigene146185	0	283	sp_v3.0_unigene146185:0-451
sp_v3.0_unigene146185	295	443	sp_v3.0_unigene146185:0-451
sp_v3.0_unigene146186	5	359	sp_v3.0_unigene146186:0-743
sp_v3.0_unigene146186	360	556	sp_v3.0_unigene146186:0-743
sp_v3.0_unigene146186	560	702	sp_v3.0_unigene146186:0-743
sp_v3.0_unigene146187	0	73	sp_v3.0_unigene146187:0-365
sp_v3.0_unigene146187	85	363	sp_v3.0_unigene146187:0-365
sp_v3.0_unigene146188	10	345	sp_v3.0_unigene146188:0-961
sp_v3.0_unigene146188	350	630	sp_v3.0_unigene146188:0-961
sp_v3.0_unigene146188	645	961	sp_v3.0_unigene146188:0-961
sp_v3.0_unigene146189	15	78	sp_v3.0_unigene146189:0-508
sp_v3.0_unigene146189	85	277	sp_v3.0_unigene146189:0-508
sp_v3.0_unigene146189	285	498	sp_v3.0_unigene146189:0-508
sp_v3.0_unigene146190	0	136	sp_v3.0_unigene146190:0-462
sp_v3.0_unigene146190	345	442	sp_v3.0_unigene146190:0-462
sp_v3.0_unigene146192	0	348	sp_v3.0_unigene146192:0-800
sp_v3.0_unigene146192	350	800	sp_v3.0_unigene146192:0-800
sp_v3.0_unigene146193	135	478	sp_v3.0_unigene146193:0-478
sp_v3.0_unigene146194	0	737	sp_v3.0_unigene146194:0-737
sp_v3.0_unigene146196	0	197	sp_v3.0_unigene146196:0-315
sp_v3.0_unigene146196	225	285	sp_v3.0_unigene146196:0-315
sp_v3.0_unigene146197	0	138	sp_v3.0_unigene146197:0-432
sp_v3.0_unigene146197	205	354	sp_v3.0_unigene146197:0-432
sp_v3.0_unigene146199	0	73	sp_v3.0_unigene146199:0-519
sp_v3.0_unigene146199	110	519	sp_v3.0_unigene146199:0-519
sp_v3.0_unigene146201	65	344	sp_v3.0_unigene146201:0-344
sp_v3.0_unigene146202	0	83	sp_v3.0_unigene146202:0-83
sp_v3.0_unigene146204	0	132	sp_v3.0_unigene146204:0-314
sp_v3.0_unigene146204	135	208	sp_v3.0_unigene146204:0-314
sp_v3.0_unigene146204	215	292	sp_v3.0_unigene146204:0-314
sp_v3.0_unigene146205	0	300	sp_v3.0_unigene146205:0-300
sp_v3.0_unigene146206	215	419	sp_v3.0_unigene146206:0-582
sp_v3.0_unigene146207	10	259	sp_v3.0_unigene146207:0-259
sp_v3.0_unigene146208	0	134	sp_v3.0_unigene146208:0-134
sp_v3.0_unigene146209	0	414	sp_v3.0_unigene146209:0-414
sp_v3.0_unigene146210	0	68	sp_v3.0_unigene146210:0-181
sp_v3.0_unigene146210	70	151	sp_v3.0_unigene146210:0-181
sp_v3.0_unigene146211	0	82	sp_v3.0_unigene146211:0-592
sp_v3.0_unigene146211	95	592	sp_v3.0_unigene146211:0-592
sp_v3.0_unigene146212	0	156	sp_v3.0_unigene146212:0-589
sp_v3.0_unigene146212	275	489	sp_v3.0_unigene146212:0-589
sp_v3.0_unigene146213	5	356	sp_v3.0_unigene146213:0-642
sp_v3.0_unigene146213	360	573	sp_v3.0_unigene146213:0-642
sp_v3.0_unigene146213	575	641	sp_v3.0_unigene146213:0-642
sp_v3.0_unigene146216	0	203	sp_v3.0_unigene146216:0-203
sp_v3.0_unigene146217	0	137	sp_v3.0_unigene146217:0-816
sp_v3.0_unigene146217	150	816	sp_v3.0_unigene146217:0-816
sp_v3.0_unigene146218	0	846	sp_v3.0_unigene146218:0-846
sp_v3.0_unigene146221	0	135	sp_v3.0_unigene146221:0-600
sp_v3.0_unigene146221	145	433	sp_v3.0_unigene146221:0-600
sp_v3.0_unigene146221	435	559	sp_v3.0_unigene146221:0-600
sp_v3.0_unigene146222	110	439	sp_v3.0_unigene146222:0-923
sp_v3.0_unigene146222	565	856	sp_v3.0_unigene146222:0-923
sp_v3.0_unigene146224	0	344	sp_v3.0_unigene146224:0-434
sp_v3.0_unigene146225	0	74	sp_v3.0_unigene146225:0-539
sp_v3.0_unigene146225	75	201	sp_v3.0_unigene146225:0-539
sp_v3.0_unigene146225	210	539	sp_v3.0_unigene146225:0-539
sp_v3.0_unigene146226	0	209	sp_v3.0_unigene146226:0-520
sp_v3.0_unigene146226	220	291	sp_v3.0_unigene146226:0-520
sp_v3.0_unigene146226	310	447	sp_v3.0_unigene146226:0-520
sp_v3.0_unigene146227	0	551	sp_v3.0_unigene146227:0-551
sp_v3.0_unigene146228	0	74	sp_v3.0_unigene146228:0-507
sp_v3.0_unigene146228	85	423	sp_v3.0_unigene146228:0-507
sp_v3.0_unigene146228	425	501	sp_v3.0_unigene146228:0-507
sp_v3.0_unigene146229	0	901	sp_v3.0_unigene146229:0-1000
sp_v3.0_unigene146229	915	990	sp_v3.0_unigene146229:0-1000
sp_v3.0_unigene146231	65	540	sp_v3.0_unigene146231:0-540
sp_v3.0_unigene146232	0	66	sp_v3.0_unigene146232:0-412
sp_v3.0_unigene146232	80	230	sp_v3.0_unigene146232:0-412
sp_v3.0_unigene146232	300	412	sp_v3.0_unigene146232:0-412
sp_v3.0_unigene146234	0	219	sp_v3.0_unigene146234:0-245
sp_v3.0_unigene146235	0	148	sp_v3.0_unigene146235:0-475
sp_v3.0_unigene146235	150	475	sp_v3.0_unigene146235:0-475
sp_v3.0_unigene146236	0	153	sp_v3.0_unigene146236:0-619
sp_v3.0_unigene146236	155	503	sp_v3.0_unigene146236:0-619
sp_v3.0_unigene146236	505	619	sp_v3.0_unigene146236:0-619
sp_v3.0_unigene146237	710	864	sp_v3.0_unigene146237:0-1000
sp_v3.0_unigene146238	85	212	sp_v3.0_unigene146238:0-398
sp_v3.0_unigene146238	220	398	sp_v3.0_unigene146238:0-398
sp_v3.0_unigene146239	205	277	sp_v3.0_unigene146239:0-277
sp_v3.0_unigene146240	0	280	sp_v3.0_unigene146240:0-610
sp_v3.0_unigene146240	285	480	sp_v3.0_unigene146240:0-610
sp_v3.0_unigene146240	495	610	sp_v3.0_unigene146240:0-610
sp_v3.0_unigene146241	0	412	sp_v3.0_unigene146241:0-412
sp_v3.0_unigene146242	75	332	sp_v3.0_unigene146242:0-332
sp_v3.0_unigene146243	0	203	sp_v3.0_unigene146243:0-288
sp_v3.0_unigene146243	205	288	sp_v3.0_unigene146243:0-288
sp_v3.0_unigene146244	10	298	sp_v3.0_unigene146244:0-313
sp_v3.0_unigene146246	85	212	sp_v3.0_unigene146246:0-212
sp_v3.0_unigene146247	0	145	sp_v3.0_unigene146247:0-512
sp_v3.0_unigene146247	150	274	sp_v3.0_unigene146247:0-512
sp_v3.0_unigene146247	275	503	sp_v3.0_unigene146247:0-512
sp_v3.0_unigene146248	160	304	sp_v3.0_unigene146248:0-304
sp_v3.0_unigene146249	0	144	sp_v3.0_unigene146249:0-736
sp_v3.0_unigene146249	155	342	sp_v3.0_unigene146249:0-736
sp_v3.0_unigene146249	355	494	sp_v3.0_unigene146249:0-736
sp_v3.0_unigene146249	495	736	sp_v3.0_unigene146249:0-736
sp_v3.0_unigene146250	10	428	sp_v3.0_unigene146250:0-584
sp_v3.0_unigene146250	430	559	sp_v3.0_unigene146250:0-584
sp_v3.0_unigene146251	0	133	sp_v3.0_unigene146251:0-293
sp_v3.0_unigene146251	150	293	sp_v3.0_unigene146251:0-293
sp_v3.0_unigene146252	0	80	sp_v3.0_unigene146252:0-388
sp_v3.0_unigene146252	85	388	sp_v3.0_unigene146252:0-388
sp_v3.0_unigene146253	5	127	sp_v3.0_unigene146253:0-127
sp_v3.0_unigene146254	0	139	sp_v3.0_unigene146254:0-443
sp_v3.0_unigene146254	145	212	sp_v3.0_unigene146254:0-443
sp_v3.0_unigene146254	215	430	sp_v3.0_unigene146254:0-443
sp_v3.0_unigene146255	0	290	sp_v3.0_unigene146255:0-290
sp_v3.0_unigene146256	5	484	sp_v3.0_unigene146256:0-540
sp_v3.0_unigene146256	485	540	sp_v3.0_unigene146256:0-540
sp_v3.0_unigene146257	0	84	sp_v3.0_unigene146257:0-600
sp_v3.0_unigene146257	85	580	sp_v3.0_unigene146257:0-600
sp_v3.0_unigene146258	290	692	sp_v3.0_unigene146258:0-1332
sp_v3.0_unigene146258	835	1184	sp_v3.0_unigene146258:0-1332
sp_v3.0_unigene146261	530	757	sp_v3.0_unigene146261:0-1078
sp_v3.0_unigene146261	765	1078	sp_v3.0_unigene146261:0-1078
sp_v3.0_unigene146262	0	148	sp_v3.0_unigene146262:0-651
sp_v3.0_unigene146262	155	625	sp_v3.0_unigene146262:0-651
sp_v3.0_unigene146263	10	133	sp_v3.0_unigene146263:0-832
sp_v3.0_unigene146263	135	483	sp_v3.0_unigene146263:0-832
sp_v3.0_unigene146263	485	832	sp_v3.0_unigene146263:0-832
sp_v3.0_unigene146264	0	346	sp_v3.0_unigene146264:0-789;sp_v3.0_unigene146264:868-1657
sp_v3.0_unigene146264	365	1657	sp_v3.0_unigene146264:0-789;sp_v3.0_unigene146264:868-1657
sp_v3.0_unigene146265	0	75	sp_v3.0_unigene146265:0-783
sp_v3.0_unigene146265	80	203	sp_v3.0_unigene146265:0-783
sp_v3.0_unigene146265	205	783	sp_v3.0_unigene146265:0-783
sp_v3.0_unigene146266	0	144	sp_v3.0_unigene146266:0-895
sp_v3.0_unigene146266	205	328	sp_v3.0_unigene146266:0-895
sp_v3.0_unigene146266	435	509	sp_v3.0_unigene146266:0-895
sp_v3.0_unigene146267	10	349	sp_v3.0_unigene146267:0-349
sp_v3.0_unigene146268	0	277	sp_v3.0_unigene146268:0-481
sp_v3.0_unigene146268	280	348	sp_v3.0_unigene146268:0-481
sp_v3.0_unigene146268	355	481	sp_v3.0_unigene146268:0-481
sp_v3.0_unigene146269	5	275	sp_v3.0_unigene146269:0-610
sp_v3.0_unigene146269	280	561	sp_v3.0_unigene146269:0-610
sp_v3.0_unigene146271	5	425	sp_v3.0_unigene146271:0-490
sp_v3.0_unigene146271	435	490	sp_v3.0_unigene146271:0-490
sp_v3.0_unigene146272	0	429	sp_v3.0_unigene146272:0-559
sp_v3.0_unigene146272	435	559	sp_v3.0_unigene146272:0-559
sp_v3.0_unigene146273	5	208	sp_v3.0_unigene146273:0-658
sp_v3.0_unigene146273	210	559	sp_v3.0_unigene146273:0-658
sp_v3.0_unigene146273	560	626	sp_v3.0_unigene146273:0-658
sp_v3.0_unigene146274	0	285	sp_v3.0_unigene146274:0-375
sp_v3.0_unigene146275	0	643	sp_v3.0_unigene146275:0-663
sp_v3.0_unigene146276	0	279	sp_v3.0_unigene146276:0-627
sp_v3.0_unigene146276	295	627	sp_v3.0_unigene146276:0-627
sp_v3.0_unigene146277	5	434	sp_v3.0_unigene146277:0-434
sp_v3.0_unigene146278	10	149	sp_v3.0_unigene146278:0-170
sp_v3.0_unigene146279	5	343	sp_v3.0_unigene146279:0-343
sp_v3.0_unigene146280	0	140	sp_v3.0_unigene146280:0-179
sp_v3.0_unigene146281	0	274	sp_v3.0_unigene146281:0-638
sp_v3.0_unigene146281	275	492	sp_v3.0_unigene146281:0-638
sp_v3.0_unigene146281	500	620	sp_v3.0_unigene146281:0-638
sp_v3.0_unigene146282	15	344	sp_v3.0_unigene146282:0-434
sp_v3.0_unigene146282	350	420	sp_v3.0_unigene146282:0-434
sp_v3.0_unigene146283	0	359	sp_v3.0_unigene146283:0-359
sp_v3.0_unigene146284	10	343	sp_v3.0_unigene146284:0-576
sp_v3.0_unigene146284	350	576	sp_v3.0_unigene146284:0-576
sp_v3.0_unigene146285	0	54	sp_v3.0_unigene146285:0-54
sp_v3.0_unigene146286	0	62	sp_v3.0_unigene146286:0-62
sp_v3.0_unigene146287	5	204	sp_v3.0_unigene146287:0-476
sp_v3.0_unigene146287	205	476	sp_v3.0_unigene146287:0-476
sp_v3.0_unigene146288	5	364	sp_v3.0_unigene146288:0-603
sp_v3.0_unigene146288	430	567	sp_v3.0_unigene146288:0-603
sp_v3.0_unigene146289	0	381	sp_v3.0_unigene146289:0-382
sp_v3.0_unigene146290	0	154	sp_v3.0_unigene146290:0-171
sp_v3.0_unigene146291	10	492	sp_v3.0_unigene146291:0-613
sp_v3.0_unigene146291	495	613	sp_v3.0_unigene146291:0-613
sp_v3.0_unigene146293	65	143	sp_v3.0_unigene146293:0-1206
sp_v3.0_unigene146293	145	295	sp_v3.0_unigene146293:0-1206
sp_v3.0_unigene146293	715	1090	sp_v3.0_unigene146293:0-1206
sp_v3.0_unigene146294	0	219	sp_v3.0_unigene146294:0-403
sp_v3.0_unigene146294	220	403	sp_v3.0_unigene146294:0-403
sp_v3.0_unigene146295	40	202	sp_v3.0_unigene146295:0-328
sp_v3.0_unigene146295	205	328	sp_v3.0_unigene146295:0-328
sp_v3.0_unigene146298	0	140	sp_v3.0_unigene146298:0-446
sp_v3.0_unigene146298	150	424	sp_v3.0_unigene146298:0-446
sp_v3.0_unigene146300	0	73	sp_v3.0_unigene146300:0-274
sp_v3.0_unigene146300	75	274	sp_v3.0_unigene146300:0-274
sp_v3.0_unigene146301	75	634	sp_v3.0_unigene146301:0-634
sp_v3.0_unigene146302	0	343	sp_v3.0_unigene146302:0-946
sp_v3.0_unigene146302	365	944	sp_v3.0_unigene146302:0-946
sp_v3.0_unigene146303	0	291	sp_v3.0_unigene146303:0-316
sp_v3.0_unigene146304	0	764	sp_v3.0_unigene146304:0-764
sp_v3.0_unigene146305	10	79	sp_v3.0_unigene146305:0-412
sp_v3.0_unigene146305	80	351	sp_v3.0_unigene146305:0-412
sp_v3.0_unigene146306	140	342	sp_v3.0_unigene146306:0-614
sp_v3.0_unigene146306	420	614	sp_v3.0_unigene146306:0-614
sp_v3.0_unigene146307	0	75	sp_v3.0_unigene146307:0-350
sp_v3.0_unigene146307	85	343	sp_v3.0_unigene146307:0-350
sp_v3.0_unigene146308	15	507	sp_v3.0_unigene146308:0-507
sp_v3.0_unigene146309	0	481	sp_v3.0_unigene146309:0-481
sp_v3.0_unigene146310	5	353	sp_v3.0_unigene146310:0-427
sp_v3.0_unigene146310	355	427	sp_v3.0_unigene146310:0-427
sp_v3.0_unigene146312	0	79	sp_v3.0_unigene146312:0-148
sp_v3.0_unigene146318	135	359	sp_v3.0_unigene146318:0-549
sp_v3.0_unigene146319	0	407	sp_v3.0_unigene146319:0-453
sp_v3.0_unigene146321	0	273	sp_v3.0_unigene146321:0-307
sp_v3.0_unigene146322	0	282	sp_v3.0_unigene146322:0-597
sp_v3.0_unigene146322	295	558	sp_v3.0_unigene146322:0-597
sp_v3.0_unigene146323	0	67	sp_v3.0_unigene146323:0-380
sp_v3.0_unigene146323	80	202	sp_v3.0_unigene146323:0-380
sp_v3.0_unigene146325	0	133	sp_v3.0_unigene146325:0-490
sp_v3.0_unigene146325	155	427	sp_v3.0_unigene146325:0-490
sp_v3.0_unigene146328	0	135	sp_v3.0_unigene146328:0-388
sp_v3.0_unigene146328	275	388	sp_v3.0_unigene146328:0-388
sp_v3.0_unigene146329	65	205	sp_v3.0_unigene146329:0-588
sp_v3.0_unigene146329	215	476	sp_v3.0_unigene146329:0-588
sp_v3.0_unigene146329	480	588	sp_v3.0_unigene146329:0-588
sp_v3.0_unigene146330	0	223	sp_v3.0_unigene146330:0-499
sp_v3.0_unigene146330	225	415	sp_v3.0_unigene146330:0-499
sp_v3.0_unigene146330	420	494	sp_v3.0_unigene146330:0-499
sp_v3.0_unigene146331	0	283	sp_v3.0_unigene146331:0-911
sp_v3.0_unigene146331	345	834	sp_v3.0_unigene146331:0-911
sp_v3.0_unigene146331	840	911	sp_v3.0_unigene146331:0-911
sp_v3.0_unigene146332	0	71	sp_v3.0_unigene146332:0-429
sp_v3.0_unigene146332	75	347	sp_v3.0_unigene146332:0-429
sp_v3.0_unigene146332	350	428	sp_v3.0_unigene146332:0-429
sp_v3.0_unigene146333	380	516	sp_v3.0_unigene146333:0-722
sp_v3.0_unigene146334	5	279	sp_v3.0_unigene146334:0-429
sp_v3.0_unigene146334	290	427	sp_v3.0_unigene146334:0-429
sp_v3.0_unigene146335	0	72	sp_v3.0_unigene146335:0-639
sp_v3.0_unigene146335	75	633	sp_v3.0_unigene146335:0-639
sp_v3.0_unigene146336	5	343	sp_v3.0_unigene146336:0-571
sp_v3.0_unigene146336	350	571	sp_v3.0_unigene146336:0-571
sp_v3.0_unigene146338	0	143	sp_v3.0_unigene146338:0-261
sp_v3.0_unigene146339	0	185	sp_v3.0_unigene146339:0-185
sp_v3.0_unigene146340	0	201	sp_v3.0_unigene146340:0-613
sp_v3.0_unigene146340	205	383	sp_v3.0_unigene146340:0-613
sp_v3.0_unigene146340	490	613	sp_v3.0_unigene146340:0-613
sp_v3.0_unigene146341	0	64	sp_v3.0_unigene146341:0-372
sp_v3.0_unigene146341	65	367	sp_v3.0_unigene146341:0-372
sp_v3.0_unigene146342	10	137	sp_v3.0_unigene146342:0-506
sp_v3.0_unigene146342	140	287	sp_v3.0_unigene146342:0-506
sp_v3.0_unigene146342	290	361	sp_v3.0_unigene146342:0-506
sp_v3.0_unigene146342	365	506	sp_v3.0_unigene146342:0-506
sp_v3.0_unigene146343	5	361	sp_v3.0_unigene146343:0-641
sp_v3.0_unigene146343	370	580	sp_v3.0_unigene146343:0-641
sp_v3.0_unigene146343	585	641	sp_v3.0_unigene146343:0-641
sp_v3.0_unigene146344	5	150	sp_v3.0_unigene146344:0-569
sp_v3.0_unigene146344	385	569	sp_v3.0_unigene146344:0-569
sp_v3.0_unigene146345	0	343	sp_v3.0_unigene146345:0-452
sp_v3.0_unigene146345	355	433	sp_v3.0_unigene146345:0-452
sp_v3.0_unigene146346	5	83	sp_v3.0_unigene146346:0-523
sp_v3.0_unigene146346	85	509	sp_v3.0_unigene146346:0-523
sp_v3.0_unigene146347	0	125	sp_v3.0_unigene146347:0-125
sp_v3.0_unigene146348	0	270	sp_v3.0_unigene146348:0-333
sp_v3.0_unigene146348	275	333	sp_v3.0_unigene146348:0-333
sp_v3.0_unigene146350	25	175	sp_v3.0_unigene146350:0-631
sp_v3.0_unigene146350	290	499	sp_v3.0_unigene146350:0-631
sp_v3.0_unigene146353	0	551	sp_v3.0_unigene146353:0-551
sp_v3.0_unigene146354	0	71	sp_v3.0_unigene146354:0-1038
sp_v3.0_unigene146354	75	218	sp_v3.0_unigene146354:0-1038
sp_v3.0_unigene146354	225	342	sp_v3.0_unigene146354:0-1038
sp_v3.0_unigene146354	345	849	sp_v3.0_unigene146354:0-1038
sp_v3.0_unigene146354	920	1038	sp_v3.0_unigene146354:0-1038
sp_v3.0_unigene146356	10	502	sp_v3.0_unigene146356:0-529
sp_v3.0_unigene146357	0	136	sp_v3.0_unigene146357:0-269
sp_v3.0_unigene146357	155	269	sp_v3.0_unigene146357:0-269
sp_v3.0_unigene146358	220	425	sp_v3.0_unigene146358:0-425
sp_v3.0_unigene146359	0	116	sp_v3.0_unigene146359:0-116
sp_v3.0_unigene146361	0	509	sp_v3.0_unigene146361:0-509
sp_v3.0_unigene146362	0	133	sp_v3.0_unigene146362:0-353
sp_v3.0_unigene146362	140	211	sp_v3.0_unigene146362:0-353
sp_v3.0_unigene146362	220	291	sp_v3.0_unigene146362:0-353
sp_v3.0_unigene146362	295	353	sp_v3.0_unigene146362:0-353
sp_v3.0_unigene146363	0	303	sp_v3.0_unigene146363:0-308
sp_v3.0_unigene146364	0	295	sp_v3.0_unigene146364:0-295
sp_v3.0_unigene146365	65	216	sp_v3.0_unigene146365:0-579
sp_v3.0_unigene146365	220	410	sp_v3.0_unigene146365:0-579
sp_v3.0_unigene146365	420	574	sp_v3.0_unigene146365:0-579
sp_v3.0_unigene146366	0	279	sp_v3.0_unigene146366:0-283
sp_v3.0_unigene146367	10	416	sp_v3.0_unigene146367:0-427
sp_v3.0_unigene146368	75	430	sp_v3.0_unigene146368:0-430
sp_v3.0_unigene146369	0	281	sp_v3.0_unigene146369:0-281
sp_v3.0_unigene146370	0	200	sp_v3.0_unigene146370:0-437
sp_v3.0_unigene146370	205	282	sp_v3.0_unigene146370:0-437
sp_v3.0_unigene146370	285	426	sp_v3.0_unigene146370:0-437
sp_v3.0_unigene146372	0	348	sp_v3.0_unigene146372:0-507
sp_v3.0_unigene146372	350	506	sp_v3.0_unigene146372:0-507
sp_v3.0_unigene146375	0	335	sp_v3.0_unigene146375:0-335
sp_v3.0_unigene146377	0	73	sp_v3.0_unigene146377:0-73
sp_v3.0_unigene146379	0	74	sp_v3.0_unigene146379:0-583
sp_v3.0_unigene146379	75	287	sp_v3.0_unigene146379:0-583
sp_v3.0_unigene146379	290	426	sp_v3.0_unigene146379:0-583
sp_v3.0_unigene146379	430	571	sp_v3.0_unigene146379:0-583
sp_v3.0_unigene146381	0	71	sp_v3.0_unigene146381:0-71
sp_v3.0_unigene146382	185	275	sp_v3.0_unigene146382:0-275
sp_v3.0_unigene146383	0	437	sp_v3.0_unigene146383:0-457
sp_v3.0_unigene146384	0	117	sp_v3.0_unigene146384:0-117
sp_v3.0_unigene146385	0	336	sp_v3.0_unigene146385:0-336
sp_v3.0_unigene146386	15	806	sp_v3.0_unigene146386:0-789;sp_v3.0_unigene146386:1387-2176
sp_v3.0_unigene146386	950	1209	sp_v3.0_unigene146386:0-789;sp_v3.0_unigene146386:1387-2176
sp_v3.0_unigene146386	1215	1573	sp_v3.0_unigene146386:0-789;sp_v3.0_unigene146386:1387-2176
sp_v3.0_unigene146386	1575	1834	sp_v3.0_unigene146386:0-789;sp_v3.0_unigene146386:1387-2176
sp_v3.0_unigene146386	1850	2176	sp_v3.0_unigene146386:0-789;sp_v3.0_unigene146386:1387-2176
sp_v3.0_unigene146387	10	84	sp_v3.0_unigene146387:0-676
sp_v3.0_unigene146387	85	154	sp_v3.0_unigene146387:0-676
sp_v3.0_unigene146387	155	572	sp_v3.0_unigene146387:0-676
sp_v3.0_unigene146387	575	676	sp_v3.0_unigene146387:0-676
sp_v3.0_unigene146388	15	138	sp_v3.0_unigene146388:0-691
sp_v3.0_unigene146388	155	422	sp_v3.0_unigene146388:0-691
sp_v3.0_unigene146388	435	691	sp_v3.0_unigene146388:0-691
sp_v3.0_unigene146389	155	345	sp_v3.0_unigene146389:0-354
sp_v3.0_unigene146390	10	270	sp_v3.0_unigene146390:0-644
sp_v3.0_unigene146390	275	344	sp_v3.0_unigene146390:0-644
sp_v3.0_unigene146390	345	627	sp_v3.0_unigene146390:0-644
sp_v3.0_unigene146391	0	354	sp_v3.0_unigene146391:0-1029
sp_v3.0_unigene146391	355	907	sp_v3.0_unigene146391:0-1029
sp_v3.0_unigene146392	5	638	sp_v3.0_unigene146392:0-673
sp_v3.0_unigene146394	0	363	sp_v3.0_unigene146394:0-810
sp_v3.0_unigene146394	365	810	sp_v3.0_unigene146394:0-810
sp_v3.0_unigene146395	0	406	sp_v3.0_unigene146395:0-406
sp_v3.0_unigene146396	0	74	sp_v3.0_unigene146396:0-581
sp_v3.0_unigene146396	75	286	sp_v3.0_unigene146396:0-581
sp_v3.0_unigene146396	290	415	sp_v3.0_unigene146396:0-581
sp_v3.0_unigene146396	425	569	sp_v3.0_unigene146396:0-581
sp_v3.0_unigene146397	0	137	sp_v3.0_unigene146397:0-137
sp_v3.0_unigene146398	0	219	sp_v3.0_unigene146398:0-949
sp_v3.0_unigene146398	225	414	sp_v3.0_unigene146398:0-949
sp_v3.0_unigene146398	425	907	sp_v3.0_unigene146398:0-949
sp_v3.0_unigene146400	0	215	sp_v3.0_unigene146400:0-663
sp_v3.0_unigene146400	225	662	sp_v3.0_unigene146400:0-663
sp_v3.0_unigene146401	75	285	sp_v3.0_unigene146401:0-575
sp_v3.0_unigene146401	345	575	sp_v3.0_unigene146401:0-575
sp_v3.0_unigene146403	5	484	sp_v3.0_unigene146403:0-484
sp_v3.0_unigene146404	10	438	sp_v3.0_unigene146404:0-467
sp_v3.0_unigene146405	0	404	sp_v3.0_unigene146405:0-404
sp_v3.0_unigene146407	5	477	sp_v3.0_unigene146407:0-477
sp_v3.0_unigene146408	0	85	sp_v3.0_unigene146408:0-88
sp_v3.0_unigene146409	5	343	sp_v3.0_unigene146409:0-415
sp_v3.0_unigene146410	5	78	sp_v3.0_unigene146410:0-217
sp_v3.0_unigene146410	85	217	sp_v3.0_unigene146410:0-217
sp_v3.0_unigene146411	0	700	sp_v3.0_unigene146411:0-732
sp_v3.0_unigene146412	0	429	sp_v3.0_unigene146412:0-444
sp_v3.0_unigene146413	0	203	sp_v3.0_unigene146413:0-463
sp_v3.0_unigene146413	205	355	sp_v3.0_unigene146413:0-463
sp_v3.0_unigene146414	10	436	sp_v3.0_unigene146414:0-436
sp_v3.0_unigene146415	10	185	sp_v3.0_unigene146415:0-185
sp_v3.0_unigene146418	5	465	sp_v3.0_unigene146418:0-465
sp_v3.0_unigene146420	5	74	sp_v3.0_unigene146420:0-672
sp_v3.0_unigene146420	80	652	sp_v3.0_unigene146420:0-672
sp_v3.0_unigene146421	380	650	sp_v3.0_unigene146421:0-1004
sp_v3.0_unigene146421	805	1004	sp_v3.0_unigene146421:0-1004
sp_v3.0_unigene146422	0	554	sp_v3.0_unigene146422:0-554
sp_v3.0_unigene146423	0	197	sp_v3.0_unigene146423:0-321
sp_v3.0_unigene146424	0	565	sp_v3.0_unigene146424:0-809
sp_v3.0_unigene146424	570	809	sp_v3.0_unigene146424:0-809
sp_v3.0_unigene146426	650	766	sp_v3.0_unigene146426:0-766
sp_v3.0_unigene146427	0	134	sp_v3.0_unigene146427:0-499
sp_v3.0_unigene146427	135	279	sp_v3.0_unigene146427:0-499
sp_v3.0_unigene146427	285	414	sp_v3.0_unigene146427:0-499
sp_v3.0_unigene146427	415	484	sp_v3.0_unigene146427:0-499
sp_v3.0_unigene146428	15	201	sp_v3.0_unigene146428:0-1199
sp_v3.0_unigene146428	210	1199	sp_v3.0_unigene146428:0-1199
sp_v3.0_unigene146429	5	84	sp_v3.0_unigene146429:0-426
sp_v3.0_unigene146429	85	426	sp_v3.0_unigene146429:0-426
sp_v3.0_unigene146431	5	137	sp_v3.0_unigene146431:0-393
sp_v3.0_unigene146431	140	360	sp_v3.0_unigene146431:0-393
sp_v3.0_unigene146432	0	206	sp_v3.0_unigene146432:0-370
sp_v3.0_unigene146432	225	370	sp_v3.0_unigene146432:0-370
sp_v3.0_unigene146433	5	77	sp_v3.0_unigene146433:0-466
sp_v3.0_unigene146433	85	466	sp_v3.0_unigene146433:0-466
sp_v3.0_unigene146435	5	430	sp_v3.0_unigene146435:0-734
sp_v3.0_unigene146435	435	700	sp_v3.0_unigene146435:0-734
sp_v3.0_unigene146436	0	149	sp_v3.0_unigene146436:0-487
sp_v3.0_unigene146436	155	486	sp_v3.0_unigene146436:0-487
sp_v3.0_unigene146438	0	76	sp_v3.0_unigene146438:0-665
sp_v3.0_unigene146438	85	498	sp_v3.0_unigene146438:0-665
sp_v3.0_unigene146438	505	665	sp_v3.0_unigene146438:0-665
sp_v3.0_unigene146439	5	140	sp_v3.0_unigene146439:0-299
sp_v3.0_unigene146440	75	145	sp_v3.0_unigene146440:0-438
sp_v3.0_unigene146440	155	354	sp_v3.0_unigene146440:0-438
sp_v3.0_unigene146440	355	425	sp_v3.0_unigene146440:0-438
sp_v3.0_unigene146441	65	137	sp_v3.0_unigene146441:0-335
sp_v3.0_unigene146441	155	222	sp_v3.0_unigene146441:0-335
sp_v3.0_unigene146441	225	335	sp_v3.0_unigene146441:0-335
sp_v3.0_unigene146442	10	133	sp_v3.0_unigene146442:0-494
sp_v3.0_unigene146442	135	494	sp_v3.0_unigene146442:0-494
sp_v3.0_unigene146444	0	66	sp_v3.0_unigene146444:0-293
sp_v3.0_unigene146444	80	147	sp_v3.0_unigene146444:0-293
sp_v3.0_unigene146444	150	293	sp_v3.0_unigene146444:0-293
sp_v3.0_unigene146445	70	353	sp_v3.0_unigene146445:0-363
sp_v3.0_unigene146446	0	157	sp_v3.0_unigene146446:0-179
sp_v3.0_unigene146447	0	128	sp_v3.0_unigene146447:0-128
sp_v3.0_unigene146450	65	264	sp_v3.0_unigene146450:0-264
sp_v3.0_unigene146453	5	417	sp_v3.0_unigene146453:0-789;sp_v3.0_unigene146453:1008-1797
sp_v3.0_unigene146453	490	718	sp_v3.0_unigene146453:0-789;sp_v3.0_unigene146453:1008-1797
sp_v3.0_unigene146453	1045	1797	sp_v3.0_unigene146453:0-789;sp_v3.0_unigene146453:1008-1797
sp_v3.0_unigene146454	15	421	sp_v3.0_unigene146454:0-825
sp_v3.0_unigene146454	505	825	sp_v3.0_unigene146454:0-825
sp_v3.0_unigene146455	10	416	sp_v3.0_unigene146455:0-416
sp_v3.0_unigene146456	0	351	sp_v3.0_unigene146456:0-1301
sp_v3.0_unigene146456	365	493	sp_v3.0_unigene146456:0-1301
sp_v3.0_unigene146456	495	1259	sp_v3.0_unigene146456:0-1301
sp_v3.0_unigene146457	0	337	sp_v3.0_unigene146457:0-337
sp_v3.0_unigene146458	0	142	sp_v3.0_unigene146458:0-516
sp_v3.0_unigene146458	145	418	sp_v3.0_unigene146458:0-516
sp_v3.0_unigene146458	420	499	sp_v3.0_unigene146458:0-516
sp_v3.0_unigene146460	5	511	sp_v3.0_unigene146460:0-511
sp_v3.0_unigene146461	295	399	sp_v3.0_unigene146461:0-1378
sp_v3.0_unigene146461	1250	1378	sp_v3.0_unigene146461:0-1378
sp_v3.0_unigene146463	5	209	sp_v3.0_unigene146463:0-386
sp_v3.0_unigene146463	210	355	sp_v3.0_unigene146463:0-386
sp_v3.0_unigene146464	0	140	sp_v3.0_unigene146464:0-453
sp_v3.0_unigene146464	150	427	sp_v3.0_unigene146464:0-453
sp_v3.0_unigene146466	305	403	sp_v3.0_unigene146466:0-403
sp_v3.0_unigene146467	0	420	sp_v3.0_unigene146467:0-425
sp_v3.0_unigene146470	0	79	sp_v3.0_unigene146470:0-297
sp_v3.0_unigene146470	85	170	sp_v3.0_unigene146470:0-297
sp_v3.0_unigene146471	360	490	sp_v3.0_unigene146471:0-534
sp_v3.0_unigene146472	10	364	sp_v3.0_unigene146472:0-371
sp_v3.0_unigene146473	10	218	sp_v3.0_unigene146473:0-235
sp_v3.0_unigene146475	75	208	sp_v3.0_unigene146475:0-568
sp_v3.0_unigene146475	225	443	sp_v3.0_unigene146475:0-568
sp_v3.0_unigene146475	445	568	sp_v3.0_unigene146475:0-568
sp_v3.0_unigene146476	100	295	sp_v3.0_unigene146476:0-295
sp_v3.0_unigene146478	5	138	sp_v3.0_unigene146478:0-335
sp_v3.0_unigene146478	140	335	sp_v3.0_unigene146478:0-335
sp_v3.0_unigene146479	0	154	sp_v3.0_unigene146479:0-232
sp_v3.0_unigene146480	5	157	sp_v3.0_unigene146480:0-628
sp_v3.0_unigene146480	225	423	sp_v3.0_unigene146480:0-628
sp_v3.0_unigene146480	425	628	sp_v3.0_unigene146480:0-628
sp_v3.0_unigene146481	5	295	sp_v3.0_unigene146481:0-324
sp_v3.0_unigene146482	0	419	sp_v3.0_unigene146482:0-423
sp_v3.0_unigene146484	5	293	sp_v3.0_unigene146484:0-412
sp_v3.0_unigene146484	295	412	sp_v3.0_unigene146484:0-412
sp_v3.0_unigene146485	0	506	sp_v3.0_unigene146485:0-506
sp_v3.0_unigene146487	10	286	sp_v3.0_unigene146487:0-293
sp_v3.0_unigene146492	145	217	sp_v3.0_unigene146492:0-578
sp_v3.0_unigene146492	225	415	sp_v3.0_unigene146492:0-578
sp_v3.0_unigene146492	435	566	sp_v3.0_unigene146492:0-578
sp_v3.0_unigene146493	85	154	sp_v3.0_unigene146493:0-1129
sp_v3.0_unigene146493	155	291	sp_v3.0_unigene146493:0-1129
sp_v3.0_unigene146493	345	786	sp_v3.0_unigene146493:0-1129
sp_v3.0_unigene146493	810	1129	sp_v3.0_unigene146493:0-1129
sp_v3.0_unigene146494	10	289	sp_v3.0_unigene146494:0-635
sp_v3.0_unigene146494	290	411	sp_v3.0_unigene146494:0-635
sp_v3.0_unigene146494	420	496	sp_v3.0_unigene146494:0-635
sp_v3.0_unigene146494	500	624	sp_v3.0_unigene146494:0-635
sp_v3.0_unigene146495	15	89	sp_v3.0_unigene146495:0-722
sp_v3.0_unigene146495	175	310	sp_v3.0_unigene146495:0-722
sp_v3.0_unigene146495	320	722	sp_v3.0_unigene146495:0-722
sp_v3.0_unigene146496	0	135	sp_v3.0_unigene146496:0-535
sp_v3.0_unigene146496	145	535	sp_v3.0_unigene146496:0-535
sp_v3.0_unigene146498	135	423	sp_v3.0_unigene146498:0-491
sp_v3.0_unigene146501	10	219	sp_v3.0_unigene146501:0-1138
sp_v3.0_unigene146501	225	431	sp_v3.0_unigene146501:0-1138
sp_v3.0_unigene146501	670	832	sp_v3.0_unigene146501:0-1138
sp_v3.0_unigene146501	1020	1138	sp_v3.0_unigene146501:0-1138
sp_v3.0_unigene146503	180	439	sp_v3.0_unigene146503:0-659
sp_v3.0_unigene146503	500	659	sp_v3.0_unigene146503:0-659
sp_v3.0_unigene146504	5	204	sp_v3.0_unigene146504:0-647
sp_v3.0_unigene146504	205	278	sp_v3.0_unigene146504:0-647
sp_v3.0_unigene146504	290	623	sp_v3.0_unigene146504:0-647
sp_v3.0_unigene146506	0	355	sp_v3.0_unigene146506:0-607
sp_v3.0_unigene146506	365	607	sp_v3.0_unigene146506:0-607
sp_v3.0_unigene146507	10	135	sp_v3.0_unigene146507:0-386
sp_v3.0_unigene146508	5	643	sp_v3.0_unigene146508:0-669
sp_v3.0_unigene146509	10	428	sp_v3.0_unigene146509:0-462
sp_v3.0_unigene146510	0	206	sp_v3.0_unigene146510:0-206
sp_v3.0_unigene146511	0	411	sp_v3.0_unigene146511:0-495
sp_v3.0_unigene146513	0	72	sp_v3.0_unigene146513:0-342
sp_v3.0_unigene146513	80	220	sp_v3.0_unigene146513:0-342
sp_v3.0_unigene146513	225	342	sp_v3.0_unigene146513:0-342
sp_v3.0_unigene146514	75	158	sp_v3.0_unigene146514:0-160
sp_v3.0_unigene146516	195	294	sp_v3.0_unigene146516:0-297
sp_v3.0_unigene146517	0	83	sp_v3.0_unigene146517:0-636
sp_v3.0_unigene146517	160	297	sp_v3.0_unigene146517:0-636
sp_v3.0_unigene146517	365	562	sp_v3.0_unigene146517:0-636
sp_v3.0_unigene146517	565	636	sp_v3.0_unigene146517:0-636
sp_v3.0_unigene146519	155	249	sp_v3.0_unigene146519:0-249
sp_v3.0_unigene146520	0	83	sp_v3.0_unigene146520:0-114
sp_v3.0_unigene146523	5	204	sp_v3.0_unigene146523:0-295
sp_v3.0_unigene146526	140	207	sp_v3.0_unigene146526:0-592
sp_v3.0_unigene146529	10	208	sp_v3.0_unigene146529:0-345
sp_v3.0_unigene146529	210	345	sp_v3.0_unigene146529:0-345
sp_v3.0_unigene146532	15	344	sp_v3.0_unigene146532:0-398
sp_v3.0_unigene146532	345	398	sp_v3.0_unigene146532:0-398
sp_v3.0_unigene146533	15	265	sp_v3.0_unigene146533:0-763
sp_v3.0_unigene146533	395	763	sp_v3.0_unigene146533:0-763
sp_v3.0_unigene146534	15	201	sp_v3.0_unigene146534:0-800
sp_v3.0_unigene146534	205	274	sp_v3.0_unigene146534:0-800
sp_v3.0_unigene146534	280	785	sp_v3.0_unigene146534:0-800
sp_v3.0_unigene146535	0	364	sp_v3.0_unigene146535:0-580
sp_v3.0_unigene146535	365	575	sp_v3.0_unigene146535:0-580
sp_v3.0_unigene146537	555	623	sp_v3.0_unigene146537:0-623
sp_v3.0_unigene146538	0	209	sp_v3.0_unigene146538:0-652
sp_v3.0_unigene146538	225	348	sp_v3.0_unigene146538:0-652
sp_v3.0_unigene146538	355	642	sp_v3.0_unigene146538:0-652
sp_v3.0_unigene146539	5	286	sp_v3.0_unigene146539:0-462
sp_v3.0_unigene146540	0	131	sp_v3.0_unigene146540:0-397
sp_v3.0_unigene146540	155	397	sp_v3.0_unigene146540:0-397
sp_v3.0_unigene146541	0	421	sp_v3.0_unigene146541:0-437
sp_v3.0_unigene146542	5	134	sp_v3.0_unigene146542:0-534
sp_v3.0_unigene146542	135	533	sp_v3.0_unigene146542:0-534
sp_v3.0_unigene146543	75	141	sp_v3.0_unigene146543:0-395
sp_v3.0_unigene146543	145	345	sp_v3.0_unigene146543:0-395
sp_v3.0_unigene146546	5	148	sp_v3.0_unigene146546:0-148
sp_v3.0_unigene146547	0	202	sp_v3.0_unigene146547:0-204
sp_v3.0_unigene146548	0	144	sp_v3.0_unigene146548:0-144
sp_v3.0_unigene146549	0	446	sp_v3.0_unigene146549:0-448
sp_v3.0_unigene146550	0	137	sp_v3.0_unigene146550:0-411
sp_v3.0_unigene146550	205	409	sp_v3.0_unigene146550:0-411
sp_v3.0_unigene146551	0	418	sp_v3.0_unigene146551:0-418
sp_v3.0_unigene146552	5	283	sp_v3.0_unigene146552:0-556
sp_v3.0_unigene146552	290	556	sp_v3.0_unigene146552:0-556
sp_v3.0_unigene146555	295	450	sp_v3.0_unigene146555:0-450
sp_v3.0_unigene146556	0	275	sp_v3.0_unigene146556:0-286
sp_v3.0_unigene146557	0	147	sp_v3.0_unigene146557:0-346
sp_v3.0_unigene146557	275	346	sp_v3.0_unigene146557:0-346
sp_v3.0_unigene146559	15	782	sp_v3.0_unigene146559:0-851
sp_v3.0_unigene146559	785	851	sp_v3.0_unigene146559:0-851
sp_v3.0_unigene146560	240	312	sp_v3.0_unigene146560:0-339
sp_v3.0_unigene146561	80	509	sp_v3.0_unigene146561:0-523
sp_v3.0_unigene146562	210	615	sp_v3.0_unigene146562:0-615
sp_v3.0_unigene146563	5	358	sp_v3.0_unigene146563:0-528
sp_v3.0_unigene146563	365	504	sp_v3.0_unigene146563:0-528
sp_v3.0_unigene146565	5	342	sp_v3.0_unigene146565:0-560
sp_v3.0_unigene146565	345	556	sp_v3.0_unigene146565:0-560
sp_v3.0_unigene146566	0	131	sp_v3.0_unigene146566:0-750
sp_v3.0_unigene146566	135	201	sp_v3.0_unigene146566:0-750
sp_v3.0_unigene146566	205	292	sp_v3.0_unigene146566:0-750
sp_v3.0_unigene146566	295	485	sp_v3.0_unigene146566:0-750
sp_v3.0_unigene146566	500	750	sp_v3.0_unigene146566:0-750
sp_v3.0_unigene146568	5	488	sp_v3.0_unigene146568:0-488
sp_v3.0_unigene146569	135	592	sp_v3.0_unigene146569:0-592
sp_v3.0_unigene146570	75	353	sp_v3.0_unigene146570:0-488
sp_v3.0_unigene146570	355	488	sp_v3.0_unigene146570:0-488
sp_v3.0_unigene146571	0	153	sp_v3.0_unigene146571:0-259
sp_v3.0_unigene146572	0	76	sp_v3.0_unigene146572:0-361
sp_v3.0_unigene146572	110	340	sp_v3.0_unigene146572:0-361
sp_v3.0_unigene146574	10	335	sp_v3.0_unigene146574:0-335
sp_v3.0_unigene146575	0	146	sp_v3.0_unigene146575:0-445
sp_v3.0_unigene146575	155	445	sp_v3.0_unigene146575:0-445
sp_v3.0_unigene146576	0	203	sp_v3.0_unigene146576:0-542
sp_v3.0_unigene146576	210	542	sp_v3.0_unigene146576:0-542
sp_v3.0_unigene146577	5	222	sp_v3.0_unigene146577:0-301
sp_v3.0_unigene146578	10	290	sp_v3.0_unigene146578:0-324
sp_v3.0_unigene146579	5	267	sp_v3.0_unigene146579:0-267
sp_v3.0_unigene146581	75	290	sp_v3.0_unigene146581:0-793
sp_v3.0_unigene146581	295	362	sp_v3.0_unigene146581:0-793
sp_v3.0_unigene146581	560	704	sp_v3.0_unigene146581:0-793
sp_v3.0_unigene146582	145	292	sp_v3.0_unigene146582:0-897
sp_v3.0_unigene146582	435	840	sp_v3.0_unigene146582:0-897
sp_v3.0_unigene146583	0	423	sp_v3.0_unigene146583:0-1341
sp_v3.0_unigene146583	435	905	sp_v3.0_unigene146583:0-1341
sp_v3.0_unigene146583	910	979	sp_v3.0_unigene146583:0-1341
sp_v3.0_unigene146583	990	1119	sp_v3.0_unigene146583:0-1341
sp_v3.0_unigene146585	5	150	sp_v3.0_unigene146585:0-686
sp_v3.0_unigene146585	560	686	sp_v3.0_unigene146585:0-686
sp_v3.0_unigene146586	0	218	sp_v3.0_unigene146586:0-248
sp_v3.0_unigene146587	15	489	sp_v3.0_unigene146587:0-651
sp_v3.0_unigene146587	495	649	sp_v3.0_unigene146587:0-651
sp_v3.0_unigene146588	0	207	sp_v3.0_unigene146588:0-396
sp_v3.0_unigene146588	210	396	sp_v3.0_unigene146588:0-396
sp_v3.0_unigene146589	75	354	sp_v3.0_unigene146589:0-525
sp_v3.0_unigene146589	355	502	sp_v3.0_unigene146589:0-525
sp_v3.0_unigene146591	0	624	sp_v3.0_unigene146591:0-631
sp_v3.0_unigene146593	0	147	sp_v3.0_unigene146593:0-676
sp_v3.0_unigene146593	150	676	sp_v3.0_unigene146593:0-676
sp_v3.0_unigene146594	85	294	sp_v3.0_unigene146594:0-493
sp_v3.0_unigene146594	295	482	sp_v3.0_unigene146594:0-493
sp_v3.0_unigene146595	0	137	sp_v3.0_unigene146595:0-843
sp_v3.0_unigene146595	145	417	sp_v3.0_unigene146595:0-843
sp_v3.0_unigene146595	750	833	sp_v3.0_unigene146595:0-843
sp_v3.0_unigene146598	0	557	sp_v3.0_unigene146598:0-1263
sp_v3.0_unigene146598	560	1263	sp_v3.0_unigene146598:0-1263
sp_v3.0_unigene146599	255	480	sp_v3.0_unigene146599:0-491
sp_v3.0_unigene146600	0	140	sp_v3.0_unigene146600:0-1016
sp_v3.0_unigene146600	415	1016	sp_v3.0_unigene146600:0-1016
sp_v3.0_unigene146602	0	551	sp_v3.0_unigene146602:0-551
sp_v3.0_unigene146603	10	430	sp_v3.0_unigene146603:0-446
sp_v3.0_unigene146604	350	528	sp_v3.0_unigene146604:0-528
sp_v3.0_unigene146605	0	73	sp_v3.0_unigene146605:0-78
sp_v3.0_unigene146606	15	119	sp_v3.0_unigene146606:0-119
sp_v3.0_unigene146607	0	140	sp_v3.0_unigene146607:0-190
sp_v3.0_unigene146608	275	342	sp_v3.0_unigene146608:0-432
sp_v3.0_unigene146608	345	418	sp_v3.0_unigene146608:0-432
sp_v3.0_unigene146610	0	73	sp_v3.0_unigene146610:0-73
sp_v3.0_unigene146611	5	145	sp_v3.0_unigene146611:0-148
sp_v3.0_unigene146612	15	84	sp_v3.0_unigene146612:0-628
sp_v3.0_unigene146612	140	628	sp_v3.0_unigene146612:0-628
sp_v3.0_unigene146613	0	1189	sp_v3.0_unigene146613:0-789;sp_v3.0_unigene146613:1130-1919
sp_v3.0_unigene146613	1200	1458	sp_v3.0_unigene146613:0-789;sp_v3.0_unigene146613:1130-1919
sp_v3.0_unigene146613	1500	1691	sp_v3.0_unigene146613:0-789;sp_v3.0_unigene146613:1130-1919
sp_v3.0_unigene146613	1765	1919	sp_v3.0_unigene146613:0-789;sp_v3.0_unigene146613:1130-1919
sp_v3.0_unigene146615	0	208	sp_v3.0_unigene146615:0-1037
sp_v3.0_unigene146615	215	575	sp_v3.0_unigene146615:0-1037
sp_v3.0_unigene146616	0	74	sp_v3.0_unigene146616:0-414
sp_v3.0_unigene146616	85	354	sp_v3.0_unigene146616:0-414
sp_v3.0_unigene146618	205	494	sp_v3.0_unigene146618:0-503
sp_v3.0_unigene146619	420	605	sp_v3.0_unigene146619:0-605
sp_v3.0_unigene146620	140	617	sp_v3.0_unigene146620:0-667
sp_v3.0_unigene146622	5	139	sp_v3.0_unigene146622:0-446
sp_v3.0_unigene146622	155	427	sp_v3.0_unigene146622:0-446
sp_v3.0_unigene146623	15	207	sp_v3.0_unigene146623:0-698
sp_v3.0_unigene146623	215	692	sp_v3.0_unigene146623:0-698
sp_v3.0_unigene146624	0	67	sp_v3.0_unigene146624:0-353
sp_v3.0_unigene146624	75	143	sp_v3.0_unigene146624:0-353
sp_v3.0_unigene146624	145	353	sp_v3.0_unigene146624:0-353
sp_v3.0_unigene146626	0	138	sp_v3.0_unigene146626:0-821
sp_v3.0_unigene146626	150	625	sp_v3.0_unigene146626:0-821
sp_v3.0_unigene146626	640	821	sp_v3.0_unigene146626:0-821
sp_v3.0_unigene146629	155	276	sp_v3.0_unigene146629:0-1038
sp_v3.0_unigene146629	290	427	sp_v3.0_unigene146629:0-1038
sp_v3.0_unigene146629	555	917	sp_v3.0_unigene146629:0-1038
sp_v3.0_unigene146629	920	1038	sp_v3.0_unigene146629:0-1038
sp_v3.0_unigene146631	70	217	sp_v3.0_unigene146631:0-301
sp_v3.0_unigene146631	220	298	sp_v3.0_unigene146631:0-301
sp_v3.0_unigene146633	0	51	sp_v3.0_unigene146633:0-51
sp_v3.0_unigene146638	15	84	sp_v3.0_unigene146638:0-588
sp_v3.0_unigene146638	85	424	sp_v3.0_unigene146638:0-588
sp_v3.0_unigene146638	425	569	sp_v3.0_unigene146638:0-588
sp_v3.0_unigene146644	10	143	sp_v3.0_unigene146644:0-474
sp_v3.0_unigene146644	330	412	sp_v3.0_unigene146644:0-474
sp_v3.0_unigene146645	15	79	sp_v3.0_unigene146645:0-1053
sp_v3.0_unigene146645	80	481	sp_v3.0_unigene146645:0-1053
sp_v3.0_unigene146645	485	779	sp_v3.0_unigene146645:0-1053
sp_v3.0_unigene146645	800	1053	sp_v3.0_unigene146645:0-1053
sp_v3.0_unigene146646	0	78	sp_v3.0_unigene146646:0-396
sp_v3.0_unigene146647	65	344	sp_v3.0_unigene146647:0-761
sp_v3.0_unigene146647	360	761	sp_v3.0_unigene146647:0-761
sp_v3.0_unigene146648	0	363	sp_v3.0_unigene146648:0-577
sp_v3.0_unigene146648	435	577	sp_v3.0_unigene146648:0-577
sp_v3.0_unigene146649	65	224	sp_v3.0_unigene146649:0-573
sp_v3.0_unigene146649	225	344	sp_v3.0_unigene146649:0-573
sp_v3.0_unigene146649	345	573	sp_v3.0_unigene146649:0-573
sp_v3.0_unigene146650	5	150	sp_v3.0_unigene146650:0-550
sp_v3.0_unigene146650	155	550	sp_v3.0_unigene146650:0-550
sp_v3.0_unigene146651	0	495	sp_v3.0_unigene146651:0-496
sp_v3.0_unigene146653	0	426	sp_v3.0_unigene146653:0-448
sp_v3.0_unigene146654	0	331	sp_v3.0_unigene146654:0-331
sp_v3.0_unigene146656	0	154	sp_v3.0_unigene146656:0-531
sp_v3.0_unigene146656	215	353	sp_v3.0_unigene146656:0-531
sp_v3.0_unigene146656	355	485	sp_v3.0_unigene146656:0-531
sp_v3.0_unigene146657	0	72	sp_v3.0_unigene146657:0-362
sp_v3.0_unigene146657	230	362	sp_v3.0_unigene146657:0-362
sp_v3.0_unigene146658	0	469	sp_v3.0_unigene146658:0-469
sp_v3.0_unigene146659	0	339	sp_v3.0_unigene146659:0-340
sp_v3.0_unigene146660	0	220	sp_v3.0_unigene146660:0-221
sp_v3.0_unigene146661	250	481	sp_v3.0_unigene146661:0-762
sp_v3.0_unigene146661	485	547	sp_v3.0_unigene146661:0-762
sp_v3.0_unigene146661	555	628	sp_v3.0_unigene146661:0-762
sp_v3.0_unigene146661	645	762	sp_v3.0_unigene146661:0-762
sp_v3.0_unigene146662	0	139	sp_v3.0_unigene146662:0-672
sp_v3.0_unigene146662	140	220	sp_v3.0_unigene146662:0-672
sp_v3.0_unigene146662	435	569	sp_v3.0_unigene146662:0-672
sp_v3.0_unigene146663	5	150	sp_v3.0_unigene146663:0-605
sp_v3.0_unigene146663	155	427	sp_v3.0_unigene146663:0-605
sp_v3.0_unigene146663	430	605	sp_v3.0_unigene146663:0-605
sp_v3.0_unigene146665	0	130	sp_v3.0_unigene146665:0-464
sp_v3.0_unigene146665	155	273	sp_v3.0_unigene146665:0-464
sp_v3.0_unigene146665	285	430	sp_v3.0_unigene146665:0-464
sp_v3.0_unigene146666	5	81	sp_v3.0_unigene146666:0-531
sp_v3.0_unigene146666	85	286	sp_v3.0_unigene146666:0-531
sp_v3.0_unigene146666	295	496	sp_v3.0_unigene146666:0-531
sp_v3.0_unigene146667	0	147	sp_v3.0_unigene146667:0-224
sp_v3.0_unigene146667	150	222	sp_v3.0_unigene146667:0-224
sp_v3.0_unigene146669	10	147	sp_v3.0_unigene146669:0-355
sp_v3.0_unigene146669	280	353	sp_v3.0_unigene146669:0-355
sp_v3.0_unigene146670	0	203	sp_v3.0_unigene146670:0-203
sp_v3.0_unigene146671	0	205	sp_v3.0_unigene146671:0-242
sp_v3.0_unigene146672	230	359	sp_v3.0_unigene146672:0-359
sp_v3.0_unigene146673	65	295	sp_v3.0_unigene146673:0-318
sp_v3.0_unigene146674	0	772	sp_v3.0_unigene146674:0-972
sp_v3.0_unigene146674	775	972	sp_v3.0_unigene146674:0-972
sp_v3.0_unigene146676	0	468	sp_v3.0_unigene146676:0-468
sp_v3.0_unigene146678	0	146	sp_v3.0_unigene146678:0-1137
sp_v3.0_unigene146678	345	618	sp_v3.0_unigene146678:0-1137
sp_v3.0_unigene146679	5	567	sp_v3.0_unigene146679:0-666
sp_v3.0_unigene146679	570	638	sp_v3.0_unigene146679:0-666
sp_v3.0_unigene146680	0	147	sp_v3.0_unigene146680:0-617
sp_v3.0_unigene146680	155	346	sp_v3.0_unigene146680:0-617
sp_v3.0_unigene146680	365	554	sp_v3.0_unigene146680:0-617
sp_v3.0_unigene146681	0	141	sp_v3.0_unigene146681:0-836
sp_v3.0_unigene146681	150	639	sp_v3.0_unigene146681:0-836
sp_v3.0_unigene146682	0	132	sp_v3.0_unigene146682:0-807
sp_v3.0_unigene146682	135	429	sp_v3.0_unigene146682:0-807
sp_v3.0_unigene146682	430	807	sp_v3.0_unigene146682:0-807
sp_v3.0_unigene146683	15	203	sp_v3.0_unigene146683:0-573
sp_v3.0_unigene146683	210	573	sp_v3.0_unigene146683:0-573
sp_v3.0_unigene146684	0	139	sp_v3.0_unigene146684:0-152
sp_v3.0_unigene146685	0	571	sp_v3.0_unigene146685:0-667
sp_v3.0_unigene146685	600	667	sp_v3.0_unigene146685:0-667
sp_v3.0_unigene146686	80	298	sp_v3.0_unigene146686:0-511
sp_v3.0_unigene146687	160	272	sp_v3.0_unigene146687:0-272
sp_v3.0_unigene146690	0	71	sp_v3.0_unigene146690:0-112
sp_v3.0_unigene146691	145	213	sp_v3.0_unigene146691:0-302
sp_v3.0_unigene146691	220	290	sp_v3.0_unigene146691:0-302
sp_v3.0_unigene146693	10	266	sp_v3.0_unigene146693:0-266
sp_v3.0_unigene146694	140	212	sp_v3.0_unigene146694:0-423
sp_v3.0_unigene146694	225	423	sp_v3.0_unigene146694:0-423
sp_v3.0_unigene146696	235	359	sp_v3.0_unigene146696:0-359
sp_v3.0_unigene146697	65	361	sp_v3.0_unigene146697:0-704
sp_v3.0_unigene146697	435	630	sp_v3.0_unigene146697:0-704
sp_v3.0_unigene146697	635	704	sp_v3.0_unigene146697:0-704
sp_v3.0_unigene146698	10	368	sp_v3.0_unigene146698:0-389
sp_v3.0_unigene146699	205	427	sp_v3.0_unigene146699:0-427
sp_v3.0_unigene146700	420	576	sp_v3.0_unigene146700:0-763
sp_v3.0_unigene146700	625	763	sp_v3.0_unigene146700:0-763
sp_v3.0_unigene146701	0	206	sp_v3.0_unigene146701:0-525
sp_v3.0_unigene146701	210	284	sp_v3.0_unigene146701:0-525
sp_v3.0_unigene146701	285	429	sp_v3.0_unigene146701:0-525
sp_v3.0_unigene146702	0	69	sp_v3.0_unigene146702:0-940
sp_v3.0_unigene146702	75	201	sp_v3.0_unigene146702:0-940
sp_v3.0_unigene146702	415	713	sp_v3.0_unigene146702:0-940
sp_v3.0_unigene146702	790	940	sp_v3.0_unigene146702:0-940
sp_v3.0_unigene146703	0	82	sp_v3.0_unigene146703:0-108
sp_v3.0_unigene146704	5	560	sp_v3.0_unigene146704:0-578
sp_v3.0_unigene146705	0	200	sp_v3.0_unigene146705:0-621
sp_v3.0_unigene146705	225	345	sp_v3.0_unigene146705:0-621
sp_v3.0_unigene146705	350	621	sp_v3.0_unigene146705:0-621
sp_v3.0_unigene146706	10	83	sp_v3.0_unigene146706:0-463
sp_v3.0_unigene146706	85	347	sp_v3.0_unigene146706:0-463
sp_v3.0_unigene146706	355	427	sp_v3.0_unigene146706:0-463
sp_v3.0_unigene146708	0	118	sp_v3.0_unigene146708:0-118
sp_v3.0_unigene146710	0	154	sp_v3.0_unigene146710:0-156
sp_v3.0_unigene146712	0	281	sp_v3.0_unigene146712:0-281
sp_v3.0_unigene146713	0	282	sp_v3.0_unigene146713:0-282
sp_v3.0_unigene146715	15	225	sp_v3.0_unigene146715:0-233
sp_v3.0_unigene146716	0	763	sp_v3.0_unigene146716:0-1498
sp_v3.0_unigene146716	765	1047	sp_v3.0_unigene146716:0-1498
sp_v3.0_unigene146716	1050	1403	sp_v3.0_unigene146716:0-1498
sp_v3.0_unigene146718	0	131	sp_v3.0_unigene146718:0-1184
sp_v3.0_unigene146718	145	300	sp_v3.0_unigene146718:0-1184
sp_v3.0_unigene146718	490	1184	sp_v3.0_unigene146718:0-1184
sp_v3.0_unigene146719	75	220	sp_v3.0_unigene146719:0-669
sp_v3.0_unigene146719	360	669	sp_v3.0_unigene146719:0-669
sp_v3.0_unigene146720	0	134	sp_v3.0_unigene146720:0-675
sp_v3.0_unigene146720	135	284	sp_v3.0_unigene146720:0-675
sp_v3.0_unigene146720	285	412	sp_v3.0_unigene146720:0-675
sp_v3.0_unigene146720	425	622	sp_v3.0_unigene146720:0-675
sp_v3.0_unigene146720	625	675	sp_v3.0_unigene146720:0-675
sp_v3.0_unigene146722	15	424	sp_v3.0_unigene146722:0-789
sp_v3.0_unigene146722	435	784	sp_v3.0_unigene146722:0-789
sp_v3.0_unigene146723	80	162	sp_v3.0_unigene146723:0-162
sp_v3.0_unigene146724	345	555	sp_v3.0_unigene146724:0-555
sp_v3.0_unigene146725	5	142	sp_v3.0_unigene146725:0-456
sp_v3.0_unigene146725	365	456	sp_v3.0_unigene146725:0-456
sp_v3.0_unigene146726	15	77	sp_v3.0_unigene146726:0-576
sp_v3.0_unigene146726	80	222	sp_v3.0_unigene146726:0-576
sp_v3.0_unigene146726	225	428	sp_v3.0_unigene146726:0-576
sp_v3.0_unigene146726	430	570	sp_v3.0_unigene146726:0-576
sp_v3.0_unigene146727	0	274	sp_v3.0_unigene146727:0-724
sp_v3.0_unigene146727	280	631	sp_v3.0_unigene146727:0-724
sp_v3.0_unigene146728	0	135	sp_v3.0_unigene146728:0-300
sp_v3.0_unigene146730	0	209	sp_v3.0_unigene146730:0-464
sp_v3.0_unigene146730	210	427	sp_v3.0_unigene146730:0-464
sp_v3.0_unigene146731	0	232	sp_v3.0_unigene146731:0-246
sp_v3.0_unigene146732	145	277	sp_v3.0_unigene146732:0-489
sp_v3.0_unigene146732	290	445	sp_v3.0_unigene146732:0-489
sp_v3.0_unigene146733	65	196	sp_v3.0_unigene146733:0-196
sp_v3.0_unigene146734	0	69	sp_v3.0_unigene146734:0-513
sp_v3.0_unigene146734	70	218	sp_v3.0_unigene146734:0-513
sp_v3.0_unigene146734	225	360	sp_v3.0_unigene146734:0-513
sp_v3.0_unigene146734	365	499	sp_v3.0_unigene146734:0-513
sp_v3.0_unigene146736	0	487	sp_v3.0_unigene146736:0-488
sp_v3.0_unigene146737	5	75	sp_v3.0_unigene146737:0-154
sp_v3.0_unigene146737	80	154	sp_v3.0_unigene146737:0-154
sp_v3.0_unigene146740	85	212	sp_v3.0_unigene146740:0-1032
sp_v3.0_unigene146740	220	839	sp_v3.0_unigene146740:0-1032
sp_v3.0_unigene146740	855	1032	sp_v3.0_unigene146740:0-1032
sp_v3.0_unigene146741	0	137	sp_v3.0_unigene146741:0-734
sp_v3.0_unigene146741	140	212	sp_v3.0_unigene146741:0-734
sp_v3.0_unigene146741	220	483	sp_v3.0_unigene146741:0-734
sp_v3.0_unigene146741	485	713	sp_v3.0_unigene146741:0-734
sp_v3.0_unigene146742	150	370	sp_v3.0_unigene146742:0-553
sp_v3.0_unigene146742	435	553	sp_v3.0_unigene146742:0-553
sp_v3.0_unigene146743	135	278	sp_v3.0_unigene146743:0-392
sp_v3.0_unigene146744	365	601	sp_v3.0_unigene146744:0-602
sp_v3.0_unigene146745	0	349	sp_v3.0_unigene146745:0-597
sp_v3.0_unigene146745	360	573	sp_v3.0_unigene146745:0-597
sp_v3.0_unigene146746	0	75	sp_v3.0_unigene146746:0-820
sp_v3.0_unigene146746	85	209	sp_v3.0_unigene146746:0-820
sp_v3.0_unigene146746	210	820	sp_v3.0_unigene146746:0-820
sp_v3.0_unigene146747	70	234	sp_v3.0_unigene146747:0-234
sp_v3.0_unigene146748	275	540	sp_v3.0_unigene146748:0-540
sp_v3.0_unigene146749	5	203	sp_v3.0_unigene146749:0-786
sp_v3.0_unigene146749	205	631	sp_v3.0_unigene146749:0-786
sp_v3.0_unigene146749	635	710	sp_v3.0_unigene146749:0-786
sp_v3.0_unigene146750	135	295	sp_v3.0_unigene146750:0-467
sp_v3.0_unigene146751	10	221	sp_v3.0_unigene146751:0-564
sp_v3.0_unigene146751	275	432	sp_v3.0_unigene146751:0-564
sp_v3.0_unigene146751	490	564	sp_v3.0_unigene146751:0-564
sp_v3.0_unigene146752	0	137	sp_v3.0_unigene146752:0-562
sp_v3.0_unigene146752	150	426	sp_v3.0_unigene146752:0-562
sp_v3.0_unigene146753	0	73	sp_v3.0_unigene146753:0-399
sp_v3.0_unigene146753	75	283	sp_v3.0_unigene146753:0-399
sp_v3.0_unigene146755	235	409	sp_v3.0_unigene146755:0-409
sp_v3.0_unigene146756	0	64	sp_v3.0_unigene146756:0-267
sp_v3.0_unigene146756	80	267	sp_v3.0_unigene146756:0-267
sp_v3.0_unigene146757	0	66	sp_v3.0_unigene146757:0-446
sp_v3.0_unigene146757	70	143	sp_v3.0_unigene146757:0-446
sp_v3.0_unigene146757	150	293	sp_v3.0_unigene146757:0-446
sp_v3.0_unigene146759	0	71	sp_v3.0_unigene146759:0-74
sp_v3.0_unigene146760	0	75	sp_v3.0_unigene146760:0-77
sp_v3.0_unigene146764	0	137	sp_v3.0_unigene146764:0-1138
sp_v3.0_unigene146764	140	214	sp_v3.0_unigene146764:0-1138
sp_v3.0_unigene146764	220	481	sp_v3.0_unigene146764:0-1138
sp_v3.0_unigene146764	490	766	sp_v3.0_unigene146764:0-1138
sp_v3.0_unigene146764	770	1085	sp_v3.0_unigene146764:0-1138
sp_v3.0_unigene146765	0	71	sp_v3.0_unigene146765:0-374
sp_v3.0_unigene146765	85	202	sp_v3.0_unigene146765:0-374
sp_v3.0_unigene146765	205	374	sp_v3.0_unigene146765:0-374
sp_v3.0_unigene146766	0	293	sp_v3.0_unigene146766:0-367
sp_v3.0_unigene146766	295	366	sp_v3.0_unigene146766:0-367
sp_v3.0_unigene146767	205	328	sp_v3.0_unigene146767:0-328
sp_v3.0_unigene146768	0	77	sp_v3.0_unigene146768:0-847
sp_v3.0_unigene146768	85	154	sp_v3.0_unigene146768:0-847
sp_v3.0_unigene146768	155	847	sp_v3.0_unigene146768:0-847
sp_v3.0_unigene146769	0	203	sp_v3.0_unigene146769:0-281
sp_v3.0_unigene146772	5	133	sp_v3.0_unigene146772:0-366
sp_v3.0_unigene146772	150	276	sp_v3.0_unigene146772:0-366
sp_v3.0_unigene146773	0	152	sp_v3.0_unigene146773:0-318
sp_v3.0_unigene146776	0	157	sp_v3.0_unigene146776:0-517
sp_v3.0_unigene146776	345	517	sp_v3.0_unigene146776:0-517
sp_v3.0_unigene146777	0	154	sp_v3.0_unigene146777:0-300
sp_v3.0_unigene146778	15	152	sp_v3.0_unigene146778:0-152
sp_v3.0_unigene146779	10	488	sp_v3.0_unigene146779:0-559
sp_v3.0_unigene146781	0	69	sp_v3.0_unigene146781:0-353
sp_v3.0_unigene146781	75	151	sp_v3.0_unigene146781:0-353
sp_v3.0_unigene146782	140	341	sp_v3.0_unigene146782:0-341
sp_v3.0_unigene146783	10	153	sp_v3.0_unigene146783:0-162
sp_v3.0_unigene146784	5	145	sp_v3.0_unigene146784:0-345
sp_v3.0_unigene146784	150	345	sp_v3.0_unigene146784:0-345
sp_v3.0_unigene146785	0	70	sp_v3.0_unigene146785:0-74
sp_v3.0_unigene146787	85	279	sp_v3.0_unigene146787:0-279
sp_v3.0_unigene146788	0	202	sp_v3.0_unigene146788:0-337
sp_v3.0_unigene146788	225	337	sp_v3.0_unigene146788:0-337
sp_v3.0_unigene146789	15	154	sp_v3.0_unigene146789:0-184
sp_v3.0_unigene146792	405	485	sp_v3.0_unigene146792:0-497
sp_v3.0_unigene146793	10	205	sp_v3.0_unigene146793:0-343
sp_v3.0_unigene146793	225	343	sp_v3.0_unigene146793:0-343
sp_v3.0_unigene146794	10	141	sp_v3.0_unigene146794:0-814
sp_v3.0_unigene146794	150	366	sp_v3.0_unigene146794:0-814
sp_v3.0_unigene146794	635	773	sp_v3.0_unigene146794:0-814
sp_v3.0_unigene146795	0	135	sp_v3.0_unigene146795:0-1039
sp_v3.0_unigene146795	765	924	sp_v3.0_unigene146795:0-1039
sp_v3.0_unigene146796	5	781	sp_v3.0_unigene146796:0-806
sp_v3.0_unigene146797	0	242	sp_v3.0_unigene146797:0-242
sp_v3.0_unigene146798	155	443	sp_v3.0_unigene146798:0-443
sp_v3.0_unigene146799	5	139	sp_v3.0_unigene146799:0-473
sp_v3.0_unigene146799	150	473	sp_v3.0_unigene146799:0-473
sp_v3.0_unigene146801	0	116	sp_v3.0_unigene146801:0-116
sp_v3.0_unigene146802	65	189	sp_v3.0_unigene146802:0-189
sp_v3.0_unigene146803	275	481	sp_v3.0_unigene146803:0-481
sp_v3.0_unigene146804	0	130	sp_v3.0_unigene146804:0-597
sp_v3.0_unigene146804	200	332	sp_v3.0_unigene146804:0-597
sp_v3.0_unigene146804	465	597	sp_v3.0_unigene146804:0-597
sp_v3.0_unigene146806	0	68	sp_v3.0_unigene146806:0-243
sp_v3.0_unigene146806	70	143	sp_v3.0_unigene146806:0-243
sp_v3.0_unigene146806	155	223	sp_v3.0_unigene146806:0-243
sp_v3.0_unigene146807	205	284	sp_v3.0_unigene146807:0-284
sp_v3.0_unigene146808	0	354	sp_v3.0_unigene146808:0-354
sp_v3.0_unigene146809	15	138	sp_v3.0_unigene146809:0-412
sp_v3.0_unigene146809	155	285	sp_v3.0_unigene146809:0-412
sp_v3.0_unigene146810	155	223	sp_v3.0_unigene146810:0-245
sp_v3.0_unigene146812	0	81	sp_v3.0_unigene146812:0-468
sp_v3.0_unigene146814	0	69	sp_v3.0_unigene146814:0-305
sp_v3.0_unigene146814	85	305	sp_v3.0_unigene146814:0-305
sp_v3.0_unigene146815	0	116	sp_v3.0_unigene146815:0-116
sp_v3.0_unigene146821	15	357	sp_v3.0_unigene146821:0-391
sp_v3.0_unigene146822	0	403	sp_v3.0_unigene146822:0-403
sp_v3.0_unigene146823	0	78	sp_v3.0_unigene146823:0-458
sp_v3.0_unigene146823	110	382	sp_v3.0_unigene146823:0-458
sp_v3.0_unigene146823	390	458	sp_v3.0_unigene146823:0-458
sp_v3.0_unigene146824	0	218	sp_v3.0_unigene146824:0-789;sp_v3.0_unigene146824:1580-2369
sp_v3.0_unigene146824	220	979	sp_v3.0_unigene146824:0-789;sp_v3.0_unigene146824:1580-2369
sp_v3.0_unigene146824	990	1674	sp_v3.0_unigene146824:0-789;sp_v3.0_unigene146824:1580-2369
sp_v3.0_unigene146824	1675	1756	sp_v3.0_unigene146824:0-789;sp_v3.0_unigene146824:1580-2369
sp_v3.0_unigene146824	1760	2369	sp_v3.0_unigene146824:0-789;sp_v3.0_unigene146824:1580-2369
sp_v3.0_unigene146825	0	973	sp_v3.0_unigene146825:0-1317
sp_v3.0_unigene146825	990	1317	sp_v3.0_unigene146825:0-1317
sp_v3.0_unigene146826	65	210	sp_v3.0_unigene146826:0-402
sp_v3.0_unigene146826	285	402	sp_v3.0_unigene146826:0-402
sp_v3.0_unigene146827	0	141	sp_v3.0_unigene146827:0-430
sp_v3.0_unigene146827	145	430	sp_v3.0_unigene146827:0-430
sp_v3.0_unigene146828	15	639	sp_v3.0_unigene146828:0-658
sp_v3.0_unigene146829	0	199	sp_v3.0_unigene146829:0-859
sp_v3.0_unigene146829	220	430	sp_v3.0_unigene146829:0-859
sp_v3.0_unigene146830	0	348	sp_v3.0_unigene146830:0-682
sp_v3.0_unigene146830	365	490	sp_v3.0_unigene146830:0-682
sp_v3.0_unigene146830	505	682	sp_v3.0_unigene146830:0-682
sp_v3.0_unigene146831	0	142	sp_v3.0_unigene146831:0-513
sp_v3.0_unigene146831	300	462	sp_v3.0_unigene146831:0-513
sp_v3.0_unigene146832	0	356	sp_v3.0_unigene146832:0-566
sp_v3.0_unigene146834	5	79	sp_v3.0_unigene146834:0-435
sp_v3.0_unigene146834	85	425	sp_v3.0_unigene146834:0-435
sp_v3.0_unigene146837	0	433	sp_v3.0_unigene146837:0-457
sp_v3.0_unigene146838	0	144	sp_v3.0_unigene146838:0-814
sp_v3.0_unigene146838	345	646	sp_v3.0_unigene146838:0-814
sp_v3.0_unigene146839	0	292	sp_v3.0_unigene146839:0-843
sp_v3.0_unigene146839	295	764	sp_v3.0_unigene146839:0-843
sp_v3.0_unigene146843	0	173	sp_v3.0_unigene146843:0-431
sp_v3.0_unigene146844	0	156	sp_v3.0_unigene146844:0-482
sp_v3.0_unigene146844	205	345	sp_v3.0_unigene146844:0-482
sp_v3.0_unigene146845	0	117	sp_v3.0_unigene146845:0-117
sp_v3.0_unigene146846	135	292	sp_v3.0_unigene146846:0-503
sp_v3.0_unigene146846	330	503	sp_v3.0_unigene146846:0-503
sp_v3.0_unigene146847	205	325	sp_v3.0_unigene146847:0-325
sp_v3.0_unigene146849	5	152	sp_v3.0_unigene146849:0-838
sp_v3.0_unigene146849	345	531	sp_v3.0_unigene146849:0-838
sp_v3.0_unigene146849	695	838	sp_v3.0_unigene146849:0-838
sp_v3.0_unigene146850	0	78	sp_v3.0_unigene146850:0-140
sp_v3.0_unigene146850	80	140	sp_v3.0_unigene146850:0-140
sp_v3.0_unigene146852	830	986	sp_v3.0_unigene146852:0-1086
sp_v3.0_unigene146853	0	69	sp_v3.0_unigene146853:0-792
sp_v3.0_unigene146853	70	139	sp_v3.0_unigene146853:0-792
sp_v3.0_unigene146853	155	345	sp_v3.0_unigene146853:0-792
sp_v3.0_unigene146853	350	414	sp_v3.0_unigene146853:0-792
sp_v3.0_unigene146853	435	635	sp_v3.0_unigene146853:0-792
sp_v3.0_unigene146854	350	473	sp_v3.0_unigene146854:0-473
sp_v3.0_unigene146856	0	359	sp_v3.0_unigene146856:0-1078
sp_v3.0_unigene146856	725	1078	sp_v3.0_unigene146856:0-1078
sp_v3.0_unigene146857	0	146	sp_v3.0_unigene146857:0-517
sp_v3.0_unigene146857	380	517	sp_v3.0_unigene146857:0-517
sp_v3.0_unigene146858	0	239	sp_v3.0_unigene146858:0-239
sp_v3.0_unigene146859	350	626	sp_v3.0_unigene146859:0-820
sp_v3.0_unigene146859	630	820	sp_v3.0_unigene146859:0-820
sp_v3.0_unigene146860	0	217	sp_v3.0_unigene146860:0-885
sp_v3.0_unigene146860	270	343	sp_v3.0_unigene146860:0-885
sp_v3.0_unigene146860	345	424	sp_v3.0_unigene146860:0-885
sp_v3.0_unigene146860	685	885	sp_v3.0_unigene146860:0-885
sp_v3.0_unigene146861	5	132	sp_v3.0_unigene146861:0-132
sp_v3.0_unigene146863	0	493	sp_v3.0_unigene146863:0-652
sp_v3.0_unigene146863	495	642	sp_v3.0_unigene146863:0-652
sp_v3.0_unigene146864	0	152	sp_v3.0_unigene146864:0-336
sp_v3.0_unigene146865	135	288	sp_v3.0_unigene146865:0-673
sp_v3.0_unigene146865	555	647	sp_v3.0_unigene146865:0-673
sp_v3.0_unigene146866	435	553	sp_v3.0_unigene146866:0-553
sp_v3.0_unigene146867	0	206	sp_v3.0_unigene146867:0-444
sp_v3.0_unigene146867	220	428	sp_v3.0_unigene146867:0-444
sp_v3.0_unigene146868	65	288	sp_v3.0_unigene146868:0-520
sp_v3.0_unigene146868	345	506	sp_v3.0_unigene146868:0-520
sp_v3.0_unigene146869	0	614	sp_v3.0_unigene146869:0-614
sp_v3.0_unigene146870	65	186	sp_v3.0_unigene146870:0-186
sp_v3.0_unigene146872	10	223	sp_v3.0_unigene146872:0-408
sp_v3.0_unigene146873	15	83	sp_v3.0_unigene146873:0-513
sp_v3.0_unigene146873	85	277	sp_v3.0_unigene146873:0-513
sp_v3.0_unigene146873	290	513	sp_v3.0_unigene146873:0-513
sp_v3.0_unigene146874	0	207	sp_v3.0_unigene146874:0-222
sp_v3.0_unigene146875	0	216	sp_v3.0_unigene146875:0-609
sp_v3.0_unigene146876	15	209	sp_v3.0_unigene146876:0-942
sp_v3.0_unigene146876	260	395	sp_v3.0_unigene146876:0-942
sp_v3.0_unigene146876	405	743	sp_v3.0_unigene146876:0-942
sp_v3.0_unigene146876	745	827	sp_v3.0_unigene146876:0-942
sp_v3.0_unigene146876	830	942	sp_v3.0_unigene146876:0-942
sp_v3.0_unigene146877	0	68	sp_v3.0_unigene146877:0-328
sp_v3.0_unigene146877	85	158	sp_v3.0_unigene146877:0-328
sp_v3.0_unigene146877	205	328	sp_v3.0_unigene146877:0-328
sp_v3.0_unigene146878	0	70	sp_v3.0_unigene146878:0-178
sp_v3.0_unigene146878	75	150	sp_v3.0_unigene146878:0-178
sp_v3.0_unigene146879	85	372	sp_v3.0_unigene146879:0-372
sp_v3.0_unigene146880	0	140	sp_v3.0_unigene146880:0-744
sp_v3.0_unigene146882	65	191	sp_v3.0_unigene146882:0-191
sp_v3.0_unigene146883	205	360	sp_v3.0_unigene146883:0-837
sp_v3.0_unigene146883	485	635	sp_v3.0_unigene146883:0-837
sp_v3.0_unigene146883	640	709	sp_v3.0_unigene146883:0-837
sp_v3.0_unigene146883	710	837	sp_v3.0_unigene146883:0-837
sp_v3.0_unigene146885	75	247	sp_v3.0_unigene146885:0-565
sp_v3.0_unigene146885	280	565	sp_v3.0_unigene146885:0-565
sp_v3.0_unigene146886	10	197	sp_v3.0_unigene146886:0-599
sp_v3.0_unigene146886	215	426	sp_v3.0_unigene146886:0-599
sp_v3.0_unigene146887	5	203	sp_v3.0_unigene146887:0-622
sp_v3.0_unigene146887	205	275	sp_v3.0_unigene146887:0-622
sp_v3.0_unigene146887	280	347	sp_v3.0_unigene146887:0-622
sp_v3.0_unigene146887	365	622	sp_v3.0_unigene146887:0-622
sp_v3.0_unigene146888	0	134	sp_v3.0_unigene146888:0-168
sp_v3.0_unigene146889	0	218	sp_v3.0_unigene146889:0-435
sp_v3.0_unigene146889	225	434	sp_v3.0_unigene146889:0-435
sp_v3.0_unigene146890	75	144	sp_v3.0_unigene146890:0-144
sp_v3.0_unigene146892	135	483	sp_v3.0_unigene146892:0-483
sp_v3.0_unigene146896	10	204	sp_v3.0_unigene146896:0-204
sp_v3.0_unigene146899	10	146	sp_v3.0_unigene146899:0-900
sp_v3.0_unigene146899	150	900	sp_v3.0_unigene146899:0-900
sp_v3.0_unigene146900	0	483	sp_v3.0_unigene146900:0-604
sp_v3.0_unigene146900	485	566	sp_v3.0_unigene146900:0-604
sp_v3.0_unigene146901	0	79	sp_v3.0_unigene146901:0-670
sp_v3.0_unigene146901	80	390	sp_v3.0_unigene146901:0-670
sp_v3.0_unigene146901	465	670	sp_v3.0_unigene146901:0-670
sp_v3.0_unigene146902	280	492	sp_v3.0_unigene146902:0-502
sp_v3.0_unigene146905	65	133	sp_v3.0_unigene146905:0-292
sp_v3.0_unigene146905	135	290	sp_v3.0_unigene146905:0-292
sp_v3.0_unigene146906	75	281	sp_v3.0_unigene146906:0-388
sp_v3.0_unigene146908	65	154	sp_v3.0_unigene146908:0-177
sp_v3.0_unigene146909	10	84	sp_v3.0_unigene146909:0-99
sp_v3.0_unigene146910	0	346	sp_v3.0_unigene146910:0-592
sp_v3.0_unigene146910	365	494	sp_v3.0_unigene146910:0-592
sp_v3.0_unigene146910	500	567	sp_v3.0_unigene146910:0-592
sp_v3.0_unigene146911	0	122	sp_v3.0_unigene146911:0-122
sp_v3.0_unigene146915	0	210	sp_v3.0_unigene146915:0-704
sp_v3.0_unigene146915	220	345	sp_v3.0_unigene146915:0-704
sp_v3.0_unigene146915	350	557	sp_v3.0_unigene146915:0-704
sp_v3.0_unigene146915	570	704	sp_v3.0_unigene146915:0-704
sp_v3.0_unigene146916	0	73	sp_v3.0_unigene146916:0-441
sp_v3.0_unigene146916	75	141	sp_v3.0_unigene146916:0-441
sp_v3.0_unigene146916	145	441	sp_v3.0_unigene146916:0-441
sp_v3.0_unigene146918	0	69	sp_v3.0_unigene146918:0-402
sp_v3.0_unigene146918	85	273	sp_v3.0_unigene146918:0-402
sp_v3.0_unigene146918	285	402	sp_v3.0_unigene146918:0-402
sp_v3.0_unigene146919	295	425	sp_v3.0_unigene146919:0-442
sp_v3.0_unigene146920	15	448	sp_v3.0_unigene146920:0-448
sp_v3.0_unigene146921	0	76	sp_v3.0_unigene146921:0-400
sp_v3.0_unigene146921	85	155	sp_v3.0_unigene146921:0-400
sp_v3.0_unigene146921	225	400	sp_v3.0_unigene146921:0-400
sp_v3.0_unigene146922	0	285	sp_v3.0_unigene146922:0-974
sp_v3.0_unigene146922	295	428	sp_v3.0_unigene146922:0-974
sp_v3.0_unigene146922	735	872	sp_v3.0_unigene146922:0-974
sp_v3.0_unigene146923	0	73	sp_v3.0_unigene146923:0-454
sp_v3.0_unigene146923	80	206	sp_v3.0_unigene146923:0-454
sp_v3.0_unigene146923	225	438	sp_v3.0_unigene146923:0-454
sp_v3.0_unigene146924	0	73	sp_v3.0_unigene146924:0-509
sp_v3.0_unigene146924	75	148	sp_v3.0_unigene146924:0-509
sp_v3.0_unigene146924	415	504	sp_v3.0_unigene146924:0-509
sp_v3.0_unigene146927	10	186	sp_v3.0_unigene146927:0-186
sp_v3.0_unigene146928	0	340	sp_v3.0_unigene146928:0-896
sp_v3.0_unigene146928	345	553	sp_v3.0_unigene146928:0-896
sp_v3.0_unigene146928	555	833	sp_v3.0_unigene146928:0-896
sp_v3.0_unigene146929	0	205	sp_v3.0_unigene146929:0-635
sp_v3.0_unigene146929	210	635	sp_v3.0_unigene146929:0-635
sp_v3.0_unigene146931	0	142	sp_v3.0_unigene146931:0-1048
sp_v3.0_unigene146931	145	621	sp_v3.0_unigene146931:0-1048
sp_v3.0_unigene146931	645	982	sp_v3.0_unigene146931:0-1048
sp_v3.0_unigene146932	205	277	sp_v3.0_unigene146932:0-352
sp_v3.0_unigene146932	280	352	sp_v3.0_unigene146932:0-352
sp_v3.0_unigene146933	0	280	sp_v3.0_unigene146933:0-292
sp_v3.0_unigene146934	0	415	sp_v3.0_unigene146934:0-459
sp_v3.0_unigene146935	0	264	sp_v3.0_unigene146935:0-264
sp_v3.0_unigene146936	75	277	sp_v3.0_unigene146936:0-408
sp_v3.0_unigene146936	280	408	sp_v3.0_unigene146936:0-408
sp_v3.0_unigene146937	0	227	sp_v3.0_unigene146937:0-489
sp_v3.0_unigene146938	0	341	sp_v3.0_unigene146938:0-342
sp_v3.0_unigene146939	0	151	sp_v3.0_unigene146939:0-347
sp_v3.0_unigene146939	155	221	sp_v3.0_unigene146939:0-347
sp_v3.0_unigene146939	275	342	sp_v3.0_unigene146939:0-347
sp_v3.0_unigene146940	5	281	sp_v3.0_unigene146940:0-305
sp_v3.0_unigene146941	0	467	sp_v3.0_unigene146941:0-467
sp_v3.0_unigene146942	0	310	sp_v3.0_unigene146942:0-310
sp_v3.0_unigene146944	200	453	sp_v3.0_unigene146944:0-453
sp_v3.0_unigene146945	0	342	sp_v3.0_unigene146945:0-490
sp_v3.0_unigene146946	105	225	sp_v3.0_unigene146946:0-225
sp_v3.0_unigene146947	215	486	sp_v3.0_unigene146947:0-980
sp_v3.0_unigene146947	495	693	sp_v3.0_unigene146947:0-980
sp_v3.0_unigene146947	715	931	sp_v3.0_unigene146947:0-980
sp_v3.0_unigene146949	0	128	sp_v3.0_unigene146949:0-595
sp_v3.0_unigene146949	150	280	sp_v3.0_unigene146949:0-595
sp_v3.0_unigene146949	290	561	sp_v3.0_unigene146949:0-595
sp_v3.0_unigene146950	85	202	sp_v3.0_unigene146950:0-320
sp_v3.0_unigene146952	0	70	sp_v3.0_unigene146952:0-282
sp_v3.0_unigene146952	95	282	sp_v3.0_unigene146952:0-282
sp_v3.0_unigene146953	0	269	sp_v3.0_unigene146953:0-648
sp_v3.0_unigene146953	285	642	sp_v3.0_unigene146953:0-648
sp_v3.0_unigene146955	0	187	sp_v3.0_unigene146955:0-187
sp_v3.0_unigene146956	15	139	sp_v3.0_unigene146956:0-162
sp_v3.0_unigene146958	0	137	sp_v3.0_unigene146958:0-584
sp_v3.0_unigene146958	145	568	sp_v3.0_unigene146958:0-584
sp_v3.0_unigene146959	65	360	sp_v3.0_unigene146959:0-1218
sp_v3.0_unigene146959	365	713	sp_v3.0_unigene146959:0-1218
sp_v3.0_unigene146959	715	781	sp_v3.0_unigene146959:0-1218
sp_v3.0_unigene146959	1060	1203	sp_v3.0_unigene146959:0-1218
sp_v3.0_unigene146961	160	363	sp_v3.0_unigene146961:0-363
sp_v3.0_unigene146963	0	135	sp_v3.0_unigene146963:0-550
sp_v3.0_unigene146963	150	424	sp_v3.0_unigene146963:0-550
sp_v3.0_unigene146963	485	550	sp_v3.0_unigene146963:0-550
sp_v3.0_unigene146964	0	148	sp_v3.0_unigene146964:0-611
sp_v3.0_unigene146964	155	283	sp_v3.0_unigene146964:0-611
sp_v3.0_unigene146964	285	408	sp_v3.0_unigene146964:0-611
sp_v3.0_unigene146965	0	619	sp_v3.0_unigene146965:0-631
sp_v3.0_unigene146966	5	145	sp_v3.0_unigene146966:0-493
sp_v3.0_unigene146968	5	79	sp_v3.0_unigene146968:0-416
sp_v3.0_unigene146968	80	416	sp_v3.0_unigene146968:0-416
sp_v3.0_unigene146969	0	131	sp_v3.0_unigene146969:0-304
sp_v3.0_unigene146969	135	293	sp_v3.0_unigene146969:0-304
sp_v3.0_unigene146970	0	149	sp_v3.0_unigene146970:0-657
sp_v3.0_unigene146970	155	342	sp_v3.0_unigene146970:0-657
sp_v3.0_unigene146970	345	562	sp_v3.0_unigene146970:0-657
sp_v3.0_unigene146970	570	646	sp_v3.0_unigene146970:0-657
sp_v3.0_unigene146971	5	563	sp_v3.0_unigene146971:0-601
sp_v3.0_unigene146972	0	146	sp_v3.0_unigene146972:0-230
sp_v3.0_unigene146972	150	229	sp_v3.0_unigene146972:0-230
sp_v3.0_unigene146973	65	208	sp_v3.0_unigene146973:0-653
sp_v3.0_unigene146973	215	653	sp_v3.0_unigene146973:0-653
sp_v3.0_unigene146974	0	73	sp_v3.0_unigene146974:0-307
sp_v3.0_unigene146974	75	290	sp_v3.0_unigene146974:0-307
sp_v3.0_unigene146975	0	334	sp_v3.0_unigene146975:0-334
sp_v3.0_unigene146977	0	186	sp_v3.0_unigene146977:0-186
sp_v3.0_unigene146978	5	578	sp_v3.0_unigene146978:0-578
sp_v3.0_unigene146980	0	209	sp_v3.0_unigene146980:0-1160
sp_v3.0_unigene146980	220	915	sp_v3.0_unigene146980:0-1160
sp_v3.0_unigene146980	920	1160	sp_v3.0_unigene146980:0-1160
sp_v3.0_unigene146981	65	586	sp_v3.0_unigene146981:0-713
sp_v3.0_unigene146982	10	343	sp_v3.0_unigene146982:0-1055
sp_v3.0_unigene146982	365	1045	sp_v3.0_unigene146982:0-1055
sp_v3.0_unigene146983	65	350	sp_v3.0_unigene146983:0-736
sp_v3.0_unigene146983	435	620	sp_v3.0_unigene146983:0-736
sp_v3.0_unigene146983	630	710	sp_v3.0_unigene146983:0-736
sp_v3.0_unigene146984	5	144	sp_v3.0_unigene146984:0-852
sp_v3.0_unigene146984	150	702	sp_v3.0_unigene146984:0-852
sp_v3.0_unigene146985	0	765	sp_v3.0_unigene146985:0-765
sp_v3.0_unigene146987	10	224	sp_v3.0_unigene146987:0-432
sp_v3.0_unigene146988	5	198	sp_v3.0_unigene146988:0-367
sp_v3.0_unigene146988	205	350	sp_v3.0_unigene146988:0-367
sp_v3.0_unigene146989	5	153	sp_v3.0_unigene146989:0-676
sp_v3.0_unigene146989	160	305	sp_v3.0_unigene146989:0-676
sp_v3.0_unigene146989	330	425	sp_v3.0_unigene146989:0-676
sp_v3.0_unigene146989	475	676	sp_v3.0_unigene146989:0-676
sp_v3.0_unigene146990	5	274	sp_v3.0_unigene146990:0-519
sp_v3.0_unigene146990	280	425	sp_v3.0_unigene146990:0-519
sp_v3.0_unigene146990	430	519	sp_v3.0_unigene146990:0-519
sp_v3.0_unigene146992	5	337	sp_v3.0_unigene146992:0-337
sp_v3.0_unigene146993	5	220	sp_v3.0_unigene146993:0-649
sp_v3.0_unigene146993	225	364	sp_v3.0_unigene146993:0-649
sp_v3.0_unigene146993	365	431	sp_v3.0_unigene146993:0-649
sp_v3.0_unigene146993	435	642	sp_v3.0_unigene146993:0-649
sp_v3.0_unigene146995	15	150	sp_v3.0_unigene146995:0-152
sp_v3.0_unigene146996	0	202	sp_v3.0_unigene146996:0-334
sp_v3.0_unigene146996	205	334	sp_v3.0_unigene146996:0-334
sp_v3.0_unigene146997	80	204	sp_v3.0_unigene146997:0-204
sp_v3.0_unigene146998	0	149	sp_v3.0_unigene146998:0-379
sp_v3.0_unigene146998	225	367	sp_v3.0_unigene146998:0-379
sp_v3.0_unigene146999	0	149	sp_v3.0_unigene146999:0-165
sp_v3.0_unigene147002	140	358	sp_v3.0_unigene147002:0-801
sp_v3.0_unigene147002	360	698	sp_v3.0_unigene147002:0-801
sp_v3.0_unigene147002	705	784	sp_v3.0_unigene147002:0-801
sp_v3.0_unigene147003	0	353	sp_v3.0_unigene147003:0-643
sp_v3.0_unigene147003	365	643	sp_v3.0_unigene147003:0-643
sp_v3.0_unigene147004	0	344	sp_v3.0_unigene147004:0-436
sp_v3.0_unigene147004	345	436	sp_v3.0_unigene147004:0-436
sp_v3.0_unigene147005	205	501	sp_v3.0_unigene147005:0-1465
sp_v3.0_unigene147005	505	628	sp_v3.0_unigene147005:0-1465
sp_v3.0_unigene147005	630	1465	sp_v3.0_unigene147005:0-1465
sp_v3.0_unigene147006	0	341	sp_v3.0_unigene147006:0-608
sp_v3.0_unigene147006	345	608	sp_v3.0_unigene147006:0-608
sp_v3.0_unigene147007	0	149	sp_v3.0_unigene147007:0-369
sp_v3.0_unigene147008	255	473	sp_v3.0_unigene147008:0-609
sp_v3.0_unigene147008	480	609	sp_v3.0_unigene147008:0-609
sp_v3.0_unigene147009	0	286	sp_v3.0_unigene147009:0-306
sp_v3.0_unigene147010	5	221	sp_v3.0_unigene147010:0-478
sp_v3.0_unigene147010	345	478	sp_v3.0_unigene147010:0-478
sp_v3.0_unigene147011	0	69	sp_v3.0_unigene147011:0-184
sp_v3.0_unigene147011	70	135	sp_v3.0_unigene147011:0-184
sp_v3.0_unigene147012	5	79	sp_v3.0_unigene147012:0-328
sp_v3.0_unigene147012	85	218	sp_v3.0_unigene147012:0-328
sp_v3.0_unigene147013	5	331	sp_v3.0_unigene147013:0-331
sp_v3.0_unigene147014	65	212	sp_v3.0_unigene147014:0-425
sp_v3.0_unigene147014	215	362	sp_v3.0_unigene147014:0-425
sp_v3.0_unigene147015	0	142	sp_v3.0_unigene147015:0-789;sp_v3.0_unigene147015:1151-1940
sp_v3.0_unigene147015	150	432	sp_v3.0_unigene147015:0-789;sp_v3.0_unigene147015:1151-1940
sp_v3.0_unigene147015	460	1035	sp_v3.0_unigene147015:0-789;sp_v3.0_unigene147015:1151-1940
sp_v3.0_unigene147015	1050	1389	sp_v3.0_unigene147015:0-789;sp_v3.0_unigene147015:1151-1940
sp_v3.0_unigene147015	1395	1878	sp_v3.0_unigene147015:0-789;sp_v3.0_unigene147015:1151-1940
sp_v3.0_unigene147017	65	468	sp_v3.0_unigene147017:0-468
sp_v3.0_unigene147018	10	432	sp_v3.0_unigene147018:0-661
sp_v3.0_unigene147018	485	624	sp_v3.0_unigene147018:0-661
sp_v3.0_unigene147019	5	428	sp_v3.0_unigene147019:0-777
sp_v3.0_unigene147019	430	777	sp_v3.0_unigene147019:0-777
sp_v3.0_unigene147020	5	280	sp_v3.0_unigene147020:0-309
sp_v3.0_unigene147021	0	70	sp_v3.0_unigene147021:0-333
sp_v3.0_unigene147021	85	333	sp_v3.0_unigene147021:0-333
sp_v3.0_unigene147023	365	476	sp_v3.0_unigene147023:0-476
sp_v3.0_unigene147024	20	173	sp_v3.0_unigene147024:0-353
sp_v3.0_unigene147024	210	353	sp_v3.0_unigene147024:0-353
sp_v3.0_unigene147026	0	83	sp_v3.0_unigene147026:0-460
sp_v3.0_unigene147026	85	448	sp_v3.0_unigene147026:0-460
sp_v3.0_unigene147027	0	60	sp_v3.0_unigene147027:0-60
sp_v3.0_unigene147029	0	217	sp_v3.0_unigene147029:0-305
sp_v3.0_unigene147031	0	76	sp_v3.0_unigene147031:0-1226
sp_v3.0_unigene147031	80	220	sp_v3.0_unigene147031:0-1226
sp_v3.0_unigene147031	225	565	sp_v3.0_unigene147031:0-1226
sp_v3.0_unigene147031	630	709	sp_v3.0_unigene147031:0-1226
sp_v3.0_unigene147031	710	983	sp_v3.0_unigene147031:0-1226
sp_v3.0_unigene147031	1065	1129	sp_v3.0_unigene147031:0-1226
sp_v3.0_unigene147031	1135	1208	sp_v3.0_unigene147031:0-1226
sp_v3.0_unigene147032	0	76	sp_v3.0_unigene147032:0-633
sp_v3.0_unigene147032	80	280	sp_v3.0_unigene147032:0-633
sp_v3.0_unigene147032	295	360	sp_v3.0_unigene147032:0-633
sp_v3.0_unigene147032	390	458	sp_v3.0_unigene147032:0-633
sp_v3.0_unigene147032	510	633	sp_v3.0_unigene147032:0-633
sp_v3.0_unigene147033	0	421	sp_v3.0_unigene147033:0-975
sp_v3.0_unigene147033	505	765	sp_v3.0_unigene147033:0-975
sp_v3.0_unigene147033	785	918	sp_v3.0_unigene147033:0-975
sp_v3.0_unigene147033	925	975	sp_v3.0_unigene147033:0-975
sp_v3.0_unigene147034	0	209	sp_v3.0_unigene147034:0-560
sp_v3.0_unigene147034	225	418	sp_v3.0_unigene147034:0-560
sp_v3.0_unigene147034	420	496	sp_v3.0_unigene147034:0-560
sp_v3.0_unigene147035	0	551	sp_v3.0_unigene147035:0-721
sp_v3.0_unigene147035	560	640	sp_v3.0_unigene147035:0-721
sp_v3.0_unigene147035	645	716	sp_v3.0_unigene147035:0-721
sp_v3.0_unigene147036	0	1192	sp_v3.0_unigene147036:0-1192
sp_v3.0_unigene147037	0	73	sp_v3.0_unigene147037:0-222
sp_v3.0_unigene147037	75	214	sp_v3.0_unigene147037:0-222
sp_v3.0_unigene147038	0	450	sp_v3.0_unigene147038:0-450
sp_v3.0_unigene147039	0	356	sp_v3.0_unigene147039:0-590
sp_v3.0_unigene147039	360	426	sp_v3.0_unigene147039:0-590
sp_v3.0_unigene147039	430	567	sp_v3.0_unigene147039:0-590
sp_v3.0_unigene147040	5	369	sp_v3.0_unigene147040:0-373
sp_v3.0_unigene147041	0	468	sp_v3.0_unigene147041:0-468
sp_v3.0_unigene147042	0	424	sp_v3.0_unigene147042:0-747
sp_v3.0_unigene147042	430	554	sp_v3.0_unigene147042:0-747
sp_v3.0_unigene147042	555	747	sp_v3.0_unigene147042:0-747
sp_v3.0_unigene147043	75	260	sp_v3.0_unigene147043:0-260
sp_v3.0_unigene147044	0	262	sp_v3.0_unigene147044:0-262
sp_v3.0_unigene147045	0	282	sp_v3.0_unigene147045:0-282
sp_v3.0_unigene147046	0	67	sp_v3.0_unigene147046:0-67
sp_v3.0_unigene147048	0	1248	sp_v3.0_unigene147048:0-1248
sp_v3.0_unigene147050	0	132	sp_v3.0_unigene147050:0-865
sp_v3.0_unigene147050	215	865	sp_v3.0_unigene147050:0-865
sp_v3.0_unigene147051	0	282	sp_v3.0_unigene147051:0-570
sp_v3.0_unigene147051	295	570	sp_v3.0_unigene147051:0-570
sp_v3.0_unigene147052	5	350	sp_v3.0_unigene147052:0-632
sp_v3.0_unigene147052	355	429	sp_v3.0_unigene147052:0-632
sp_v3.0_unigene147053	65	218	sp_v3.0_unigene147053:0-748
sp_v3.0_unigene147053	275	553	sp_v3.0_unigene147053:0-748
sp_v3.0_unigene147053	565	701	sp_v3.0_unigene147053:0-748
sp_v3.0_unigene147054	275	433	sp_v3.0_unigene147054:0-457
sp_v3.0_unigene147055	0	218	sp_v3.0_unigene147055:0-1053
sp_v3.0_unigene147055	220	364	sp_v3.0_unigene147055:0-1053
sp_v3.0_unigene147055	500	641	sp_v3.0_unigene147055:0-1053
sp_v3.0_unigene147055	765	1053	sp_v3.0_unigene147055:0-1053
sp_v3.0_unigene147057	0	347	sp_v3.0_unigene147057:0-405
sp_v3.0_unigene147058	0	423	sp_v3.0_unigene147058:0-678
sp_v3.0_unigene147058	430	624	sp_v3.0_unigene147058:0-678
sp_v3.0_unigene147059	5	137	sp_v3.0_unigene147059:0-479
sp_v3.0_unigene147059	140	206	sp_v3.0_unigene147059:0-479
sp_v3.0_unigene147059	210	358	sp_v3.0_unigene147059:0-479
sp_v3.0_unigene147059	360	479	sp_v3.0_unigene147059:0-479
sp_v3.0_unigene147060	205	338	sp_v3.0_unigene147060:0-636
sp_v3.0_unigene147060	385	590	sp_v3.0_unigene147060:0-636
sp_v3.0_unigene147061	0	345	sp_v3.0_unigene147061:0-352
sp_v3.0_unigene147062	10	491	sp_v3.0_unigene147062:0-525
sp_v3.0_unigene147063	0	70	sp_v3.0_unigene147063:0-254
sp_v3.0_unigene147063	85	206	sp_v3.0_unigene147063:0-254
sp_v3.0_unigene147064	0	140	sp_v3.0_unigene147064:0-339
sp_v3.0_unigene147064	155	339	sp_v3.0_unigene147064:0-339
sp_v3.0_unigene147065	65	343	sp_v3.0_unigene147065:0-396
sp_v3.0_unigene147066	0	150	sp_v3.0_unigene147066:0-264
sp_v3.0_unigene147067	0	290	sp_v3.0_unigene147067:0-328
sp_v3.0_unigene147068	0	59	sp_v3.0_unigene147068:0-59
sp_v3.0_unigene147071	0	274	sp_v3.0_unigene147071:0-1314
sp_v3.0_unigene147071	295	1314	sp_v3.0_unigene147071:0-1314
sp_v3.0_unigene147073	5	288	sp_v3.0_unigene147073:0-1011
sp_v3.0_unigene147073	290	501	sp_v3.0_unigene147073:0-1011
sp_v3.0_unigene147073	505	1011	sp_v3.0_unigene147073:0-1011
sp_v3.0_unigene147074	150	423	sp_v3.0_unigene147074:0-770
sp_v3.0_unigene147074	625	770	sp_v3.0_unigene147074:0-770
sp_v3.0_unigene147075	10	437	sp_v3.0_unigene147075:0-437
sp_v3.0_unigene147076	15	154	sp_v3.0_unigene147076:0-261
sp_v3.0_unigene147076	155	261	sp_v3.0_unigene147076:0-261
sp_v3.0_unigene147077	350	486	sp_v3.0_unigene147077:0-919
sp_v3.0_unigene147077	625	689	sp_v3.0_unigene147077:0-919
sp_v3.0_unigene147077	715	834	sp_v3.0_unigene147077:0-919
sp_v3.0_unigene147077	835	919	sp_v3.0_unigene147077:0-919
sp_v3.0_unigene147078	225	419	sp_v3.0_unigene147078:0-792
sp_v3.0_unigene147078	570	640	sp_v3.0_unigene147078:0-792
sp_v3.0_unigene147078	645	775	sp_v3.0_unigene147078:0-792
sp_v3.0_unigene147079	0	349	sp_v3.0_unigene147079:0-443
sp_v3.0_unigene147081	80	360	sp_v3.0_unigene147081:0-875
sp_v3.0_unigene147081	500	568	sp_v3.0_unigene147081:0-875
sp_v3.0_unigene147081	570	850	sp_v3.0_unigene147081:0-875
sp_v3.0_unigene147082	0	79	sp_v3.0_unigene147082:0-706
sp_v3.0_unigene147082	85	279	sp_v3.0_unigene147082:0-706
sp_v3.0_unigene147082	280	418	sp_v3.0_unigene147082:0-706
sp_v3.0_unigene147082	425	706	sp_v3.0_unigene147082:0-706
sp_v3.0_unigene147083	5	156	sp_v3.0_unigene147083:0-661
sp_v3.0_unigene147084	5	494	sp_v3.0_unigene147084:0-768
sp_v3.0_unigene147084	495	708	sp_v3.0_unigene147084:0-768
sp_v3.0_unigene147086	65	218	sp_v3.0_unigene147086:0-420
sp_v3.0_unigene147086	220	420	sp_v3.0_unigene147086:0-420
sp_v3.0_unigene147087	0	288	sp_v3.0_unigene147087:0-313
sp_v3.0_unigene147088	5	140	sp_v3.0_unigene147088:0-140
sp_v3.0_unigene147089	0	199	sp_v3.0_unigene147089:0-199
sp_v3.0_unigene147091	0	157	sp_v3.0_unigene147091:0-293
sp_v3.0_unigene147092	0	509	sp_v3.0_unigene147092:0-533
sp_v3.0_unigene147095	15	139	sp_v3.0_unigene147095:0-1072
sp_v3.0_unigene147095	145	411	sp_v3.0_unigene147095:0-1072
sp_v3.0_unigene147095	425	701	sp_v3.0_unigene147095:0-1072
sp_v3.0_unigene147095	705	774	sp_v3.0_unigene147095:0-1072
sp_v3.0_unigene147095	775	844	sp_v3.0_unigene147095:0-1072
sp_v3.0_unigene147095	845	1064	sp_v3.0_unigene147095:0-1072
sp_v3.0_unigene147096	10	144	sp_v3.0_unigene147096:0-970
sp_v3.0_unigene147096	155	224	sp_v3.0_unigene147096:0-970
sp_v3.0_unigene147096	225	418	sp_v3.0_unigene147096:0-970
sp_v3.0_unigene147096	485	707	sp_v3.0_unigene147096:0-970
sp_v3.0_unigene147096	765	837	sp_v3.0_unigene147096:0-970
sp_v3.0_unigene147096	840	915	sp_v3.0_unigene147096:0-970
sp_v3.0_unigene147097	0	353	sp_v3.0_unigene147097:0-773
sp_v3.0_unigene147097	360	554	sp_v3.0_unigene147097:0-773
sp_v3.0_unigene147097	555	635	sp_v3.0_unigene147097:0-773
sp_v3.0_unigene147097	640	773	sp_v3.0_unigene147097:0-773
sp_v3.0_unigene147098	5	699	sp_v3.0_unigene147098:0-839
sp_v3.0_unigene147098	715	836	sp_v3.0_unigene147098:0-839
sp_v3.0_unigene147101	0	147	sp_v3.0_unigene147101:0-526
sp_v3.0_unigene147101	415	505	sp_v3.0_unigene147101:0-526
sp_v3.0_unigene147102	5	207	sp_v3.0_unigene147102:0-540
sp_v3.0_unigene147102	210	352	sp_v3.0_unigene147102:0-540
sp_v3.0_unigene147102	360	540	sp_v3.0_unigene147102:0-540
sp_v3.0_unigene147103	0	153	sp_v3.0_unigene147103:0-222
sp_v3.0_unigene147103	155	220	sp_v3.0_unigene147103:0-222
sp_v3.0_unigene147104	0	370	sp_v3.0_unigene147104:0-370
sp_v3.0_unigene147105	135	212	sp_v3.0_unigene147105:0-300
sp_v3.0_unigene147105	225	296	sp_v3.0_unigene147105:0-300
sp_v3.0_unigene147106	0	70	sp_v3.0_unigene147106:0-344
sp_v3.0_unigene147106	80	206	sp_v3.0_unigene147106:0-344
sp_v3.0_unigene147107	0	362	sp_v3.0_unigene147107:0-369
sp_v3.0_unigene147111	0	277	sp_v3.0_unigene147111:0-629
sp_v3.0_unigene147111	280	342	sp_v3.0_unigene147111:0-629
sp_v3.0_unigene147111	415	622	sp_v3.0_unigene147111:0-629
sp_v3.0_unigene147112	5	76	sp_v3.0_unigene147112:0-881
sp_v3.0_unigene147112	85	273	sp_v3.0_unigene147112:0-881
sp_v3.0_unigene147112	275	429	sp_v3.0_unigene147112:0-881
sp_v3.0_unigene147112	430	846	sp_v3.0_unigene147112:0-881
sp_v3.0_unigene147113	0	78	sp_v3.0_unigene147113:0-710
sp_v3.0_unigene147113	80	272	sp_v3.0_unigene147113:0-710
sp_v3.0_unigene147113	275	344	sp_v3.0_unigene147113:0-710
sp_v3.0_unigene147113	345	710	sp_v3.0_unigene147113:0-710
sp_v3.0_unigene147114	15	541	sp_v3.0_unigene147114:0-541
sp_v3.0_unigene147115	0	623	sp_v3.0_unigene147115:0-824
sp_v3.0_unigene147115	645	824	sp_v3.0_unigene147115:0-824
sp_v3.0_unigene147116	0	133	sp_v3.0_unigene147116:0-209
sp_v3.0_unigene147116	140	209	sp_v3.0_unigene147116:0-209
sp_v3.0_unigene147117	10	135	sp_v3.0_unigene147117:0-740
sp_v3.0_unigene147117	145	412	sp_v3.0_unigene147117:0-740
sp_v3.0_unigene147117	415	564	sp_v3.0_unigene147117:0-740
sp_v3.0_unigene147117	565	740	sp_v3.0_unigene147117:0-740
sp_v3.0_unigene147121	10	433	sp_v3.0_unigene147121:0-675
sp_v3.0_unigene147121	435	555	sp_v3.0_unigene147121:0-675
sp_v3.0_unigene147121	560	675	sp_v3.0_unigene147121:0-675
sp_v3.0_unigene147122	5	217	sp_v3.0_unigene147122:0-428
sp_v3.0_unigene147122	220	428	sp_v3.0_unigene147122:0-428
sp_v3.0_unigene147123	0	73	sp_v3.0_unigene147123:0-376
sp_v3.0_unigene147123	75	270	sp_v3.0_unigene147123:0-376
sp_v3.0_unigene147123	275	376	sp_v3.0_unigene147123:0-376
sp_v3.0_unigene147125	15	141	sp_v3.0_unigene147125:0-599
sp_v3.0_unigene147125	150	272	sp_v3.0_unigene147125:0-599
sp_v3.0_unigene147125	295	503	sp_v3.0_unigene147125:0-599
sp_v3.0_unigene147125	505	599	sp_v3.0_unigene147125:0-599
sp_v3.0_unigene147126	10	142	sp_v3.0_unigene147126:0-227
sp_v3.0_unigene147127	0	143	sp_v3.0_unigene147127:0-151
sp_v3.0_unigene147128	0	135	sp_v3.0_unigene147128:0-518
sp_v3.0_unigene147128	140	211	sp_v3.0_unigene147128:0-518
sp_v3.0_unigene147128	345	511	sp_v3.0_unigene147128:0-518
sp_v3.0_unigene147131	0	363	sp_v3.0_unigene147131:0-398
sp_v3.0_unigene147132	10	406	sp_v3.0_unigene147132:0-406
sp_v3.0_unigene147133	5	496	sp_v3.0_unigene147133:0-532
sp_v3.0_unigene147134	0	275	sp_v3.0_unigene147134:0-275
sp_v3.0_unigene147135	5	274	sp_v3.0_unigene147135:0-752
sp_v3.0_unigene147135	275	343	sp_v3.0_unigene147135:0-752
sp_v3.0_unigene147135	345	752	sp_v3.0_unigene147135:0-752
sp_v3.0_unigene147136	0	219	sp_v3.0_unigene147136:0-695
sp_v3.0_unigene147136	225	695	sp_v3.0_unigene147136:0-695
sp_v3.0_unigene147137	215	425	sp_v3.0_unigene147137:0-761
sp_v3.0_unigene147137	560	717	sp_v3.0_unigene147137:0-761
sp_v3.0_unigene147138	0	366	sp_v3.0_unigene147138:0-377
sp_v3.0_unigene147139	5	154	sp_v3.0_unigene147139:0-154
sp_v3.0_unigene147142	65	143	sp_v3.0_unigene147142:0-643
sp_v3.0_unigene147142	155	575	sp_v3.0_unigene147142:0-643
sp_v3.0_unigene147143	10	138	sp_v3.0_unigene147143:0-507
sp_v3.0_unigene147143	205	506	sp_v3.0_unigene147143:0-507
sp_v3.0_unigene147145	5	75	sp_v3.0_unigene147145:0-313
sp_v3.0_unigene147145	80	288	sp_v3.0_unigene147145:0-313
sp_v3.0_unigene147147	0	363	sp_v3.0_unigene147147:0-373
sp_v3.0_unigene147148	0	151	sp_v3.0_unigene147148:0-361
sp_v3.0_unigene147148	160	319	sp_v3.0_unigene147148:0-361
sp_v3.0_unigene147151	5	82	sp_v3.0_unigene147151:0-82
sp_v3.0_unigene147152	15	139	sp_v3.0_unigene147152:0-495
sp_v3.0_unigene147152	225	345	sp_v3.0_unigene147152:0-495
sp_v3.0_unigene147154	280	427	sp_v3.0_unigene147154:0-603
sp_v3.0_unigene147154	430	568	sp_v3.0_unigene147154:0-603
sp_v3.0_unigene147156	10	162	sp_v3.0_unigene147156:0-456
sp_v3.0_unigene147156	360	456	sp_v3.0_unigene147156:0-456
sp_v3.0_unigene147159	0	287	sp_v3.0_unigene147159:0-305
sp_v3.0_unigene147160	5	134	sp_v3.0_unigene147160:0-134
sp_v3.0_unigene147161	0	143	sp_v3.0_unigene147161:0-391
sp_v3.0_unigene147161	155	223	sp_v3.0_unigene147161:0-391
sp_v3.0_unigene147162	135	286	sp_v3.0_unigene147162:0-465
sp_v3.0_unigene147163	5	275	sp_v3.0_unigene147163:0-314
sp_v3.0_unigene147164	5	152	sp_v3.0_unigene147164:0-179
sp_v3.0_unigene147167	215	434	sp_v3.0_unigene147167:0-460
sp_v3.0_unigene147168	140	364	sp_v3.0_unigene147168:0-551
sp_v3.0_unigene147168	365	551	sp_v3.0_unigene147168:0-551
sp_v3.0_unigene147170	0	210	sp_v3.0_unigene147170:0-242
sp_v3.0_unigene147172	80	536	sp_v3.0_unigene147172:0-536
sp_v3.0_unigene147173	5	139	sp_v3.0_unigene147173:0-391
sp_v3.0_unigene147173	220	291	sp_v3.0_unigene147173:0-391
sp_v3.0_unigene147173	295	370	sp_v3.0_unigene147173:0-391
sp_v3.0_unigene147174	65	217	sp_v3.0_unigene147174:0-234
sp_v3.0_unigene147175	0	425	sp_v3.0_unigene147175:0-425
sp_v3.0_unigene147176	0	218	sp_v3.0_unigene147176:0-392
sp_v3.0_unigene147176	220	366	sp_v3.0_unigene147176:0-392
sp_v3.0_unigene147178	5	816	sp_v3.0_unigene147178:0-816
sp_v3.0_unigene147180	0	489	sp_v3.0_unigene147180:0-489
sp_v3.0_unigene147188	0	291	sp_v3.0_unigene147188:0-815
sp_v3.0_unigene147188	350	619	sp_v3.0_unigene147188:0-815
sp_v3.0_unigene147191	0	215	sp_v3.0_unigene147191:0-935
sp_v3.0_unigene147191	220	922	sp_v3.0_unigene147191:0-935
sp_v3.0_unigene147193	5	122	sp_v3.0_unigene147193:0-122
sp_v3.0_unigene147194	0	283	sp_v3.0_unigene147194:0-298
sp_v3.0_unigene147195	0	786	sp_v3.0_unigene147195:0-786
sp_v3.0_unigene147201	0	155	sp_v3.0_unigene147201:0-379
sp_v3.0_unigene147203	5	137	sp_v3.0_unigene147203:0-628
sp_v3.0_unigene147206	0	203	sp_v3.0_unigene147206:0-834
sp_v3.0_unigene147206	220	286	sp_v3.0_unigene147206:0-834
sp_v3.0_unigene147206	290	834	sp_v3.0_unigene147206:0-834
sp_v3.0_unigene147207	5	139	sp_v3.0_unigene147207:0-552
sp_v3.0_unigene147207	145	552	sp_v3.0_unigene147207:0-552
sp_v3.0_unigene147211	0	218	sp_v3.0_unigene147211:0-240
sp_v3.0_unigene147212	0	73	sp_v3.0_unigene147212:0-201
sp_v3.0_unigene147212	75	201	sp_v3.0_unigene147212:0-201
sp_v3.0_unigene147213	355	579	sp_v3.0_unigene147213:0-620
sp_v3.0_unigene147216	0	224	sp_v3.0_unigene147216:0-696
sp_v3.0_unigene147216	225	486	sp_v3.0_unigene147216:0-696
sp_v3.0_unigene147216	520	696	sp_v3.0_unigene147216:0-696
sp_v3.0_unigene147218	5	288	sp_v3.0_unigene147218:0-625
sp_v3.0_unigene147219	0	695	sp_v3.0_unigene147219:0-708
sp_v3.0_unigene147220	240	510	sp_v3.0_unigene147220:0-510
sp_v3.0_unigene147225	345	412	sp_v3.0_unigene147225:0-434
sp_v3.0_unigene147226	0	202	sp_v3.0_unigene147226:0-557
sp_v3.0_unigene147226	205	493	sp_v3.0_unigene147226:0-557
sp_v3.0_unigene147229	135	299	sp_v3.0_unigene147229:0-529
sp_v3.0_unigene147231	0	277	sp_v3.0_unigene147231:0-417
sp_v3.0_unigene147231	280	417	sp_v3.0_unigene147231:0-417
sp_v3.0_unigene147232	640	768	sp_v3.0_unigene147232:0-772
sp_v3.0_unigene147233	580	776	sp_v3.0_unigene147233:0-776
sp_v3.0_unigene147237	85	352	sp_v3.0_unigene147237:0-352
sp_v3.0_unigene147240	0	67	sp_v3.0_unigene147240:0-564
sp_v3.0_unigene147240	70	206	sp_v3.0_unigene147240:0-564
sp_v3.0_unigene147240	225	564	sp_v3.0_unigene147240:0-564
sp_v3.0_unigene147241	0	76	sp_v3.0_unigene147241:0-458
sp_v3.0_unigene147241	80	205	sp_v3.0_unigene147241:0-458
sp_v3.0_unigene147241	225	422	sp_v3.0_unigene147241:0-458
sp_v3.0_unigene147245	0	131	sp_v3.0_unigene147245:0-336
sp_v3.0_unigene147245	140	336	sp_v3.0_unigene147245:0-336
sp_v3.0_unigene147246	5	294	sp_v3.0_unigene147246:0-523
sp_v3.0_unigene147246	335	523	sp_v3.0_unigene147246:0-523
sp_v3.0_unigene147248	0	88	sp_v3.0_unigene147248:0-102
sp_v3.0_unigene147249	5	80	sp_v3.0_unigene147249:0-547
sp_v3.0_unigene147249	85	427	sp_v3.0_unigene147249:0-547
sp_v3.0_unigene147249	430	547	sp_v3.0_unigene147249:0-547
sp_v3.0_unigene147251	5	78	sp_v3.0_unigene147251:0-1037
sp_v3.0_unigene147251	80	1037	sp_v3.0_unigene147251:0-1037
sp_v3.0_unigene147258	0	272	sp_v3.0_unigene147258:0-272
sp_v3.0_unigene147260	0	356	sp_v3.0_unigene147260:0-506
sp_v3.0_unigene147260	365	505	sp_v3.0_unigene147260:0-506
sp_v3.0_unigene147261	5	302	sp_v3.0_unigene147261:0-310
sp_v3.0_unigene147264	5	207	sp_v3.0_unigene147264:0-791
sp_v3.0_unigene147264	220	348	sp_v3.0_unigene147264:0-791
sp_v3.0_unigene147264	365	493	sp_v3.0_unigene147264:0-791
sp_v3.0_unigene147264	500	782	sp_v3.0_unigene147264:0-791
sp_v3.0_unigene147265	0	138	sp_v3.0_unigene147265:0-475
sp_v3.0_unigene147265	150	351	sp_v3.0_unigene147265:0-475
sp_v3.0_unigene147266	5	273	sp_v3.0_unigene147266:0-1016
sp_v3.0_unigene147266	365	644	sp_v3.0_unigene147266:0-1016
sp_v3.0_unigene147266	645	784	sp_v3.0_unigene147266:0-1016
sp_v3.0_unigene147269	205	382	sp_v3.0_unigene147269:0-382
sp_v3.0_unigene147271	0	292	sp_v3.0_unigene147271:0-410
sp_v3.0_unigene147273	5	81	sp_v3.0_unigene147273:0-173
sp_v3.0_unigene147273	85	154	sp_v3.0_unigene147273:0-173
sp_v3.0_unigene147275	95	198	sp_v3.0_unigene147275:0-198
sp_v3.0_unigene147276	5	494	sp_v3.0_unigene147276:0-498
sp_v3.0_unigene147277	0	66	sp_v3.0_unigene147277:0-274
sp_v3.0_unigene147277	75	274	sp_v3.0_unigene147277:0-274
sp_v3.0_unigene147278	570	643	sp_v3.0_unigene147278:0-655
sp_v3.0_unigene147282	5	211	sp_v3.0_unigene147282:0-513
sp_v3.0_unigene147282	225	500	sp_v3.0_unigene147282:0-513
sp_v3.0_unigene147288	85	346	sp_v3.0_unigene147288:0-347
sp_v3.0_unigene147289	5	277	sp_v3.0_unigene147289:0-548
sp_v3.0_unigene147289	345	414	sp_v3.0_unigene147289:0-548
sp_v3.0_unigene147289	430	548	sp_v3.0_unigene147289:0-548
sp_v3.0_unigene147290	0	207	sp_v3.0_unigene147290:0-401
sp_v3.0_unigene147290	210	401	sp_v3.0_unigene147290:0-401
sp_v3.0_unigene147292	0	204	sp_v3.0_unigene147292:0-387
sp_v3.0_unigene147292	205	353	sp_v3.0_unigene147292:0-387
sp_v3.0_unigene147294	0	272	sp_v3.0_unigene147294:0-361
sp_v3.0_unigene147294	275	339	sp_v3.0_unigene147294:0-361
sp_v3.0_unigene147295	0	136	sp_v3.0_unigene147295:0-304
sp_v3.0_unigene147297	0	144	sp_v3.0_unigene147297:0-510
sp_v3.0_unigene147299	145	291	sp_v3.0_unigene147299:0-703
sp_v3.0_unigene147299	295	701	sp_v3.0_unigene147299:0-703
sp_v3.0_unigene147300	0	295	sp_v3.0_unigene147300:0-296
sp_v3.0_unigene147301	0	202	sp_v3.0_unigene147301:0-538
sp_v3.0_unigene147301	290	497	sp_v3.0_unigene147301:0-538
sp_v3.0_unigene147303	0	293	sp_v3.0_unigene147303:0-413
sp_v3.0_unigene147305	5	81	sp_v3.0_unigene147305:0-100
sp_v3.0_unigene147306	0	363	sp_v3.0_unigene147306:0-859
sp_v3.0_unigene147306	765	847	sp_v3.0_unigene147306:0-859
sp_v3.0_unigene147308	70	157	sp_v3.0_unigene147308:0-175
sp_v3.0_unigene147312	205	355	sp_v3.0_unigene147312:0-355
sp_v3.0_unigene147316	10	143	sp_v3.0_unigene147316:0-792
sp_v3.0_unigene147316	275	575	sp_v3.0_unigene147316:0-792
sp_v3.0_unigene147316	645	780	sp_v3.0_unigene147316:0-792
sp_v3.0_unigene147317	5	157	sp_v3.0_unigene147317:0-361
sp_v3.0_unigene147317	160	361	sp_v3.0_unigene147317:0-361
sp_v3.0_unigene147318	135	214	sp_v3.0_unigene147318:0-431
sp_v3.0_unigene147318	225	350	sp_v3.0_unigene147318:0-431
sp_v3.0_unigene147318	360	431	sp_v3.0_unigene147318:0-431
sp_v3.0_unigene147320	360	640	sp_v3.0_unigene147320:0-641
sp_v3.0_unigene147321	205	283	sp_v3.0_unigene147321:0-302
sp_v3.0_unigene147322	5	143	sp_v3.0_unigene147322:0-143
sp_v3.0_unigene147323	0	140	sp_v3.0_unigene147323:0-841
sp_v3.0_unigene147323	450	634	sp_v3.0_unigene147323:0-841
sp_v3.0_unigene147335	65	230	sp_v3.0_unigene147335:0-755
sp_v3.0_unigene147339	0	150	sp_v3.0_unigene147339:0-539
sp_v3.0_unigene147339	155	282	sp_v3.0_unigene147339:0-539
sp_v3.0_unigene147343	70	216	sp_v3.0_unigene147343:0-549
sp_v3.0_unigene147349	10	143	sp_v3.0_unigene147349:0-143
sp_v3.0_unigene147350	0	141	sp_v3.0_unigene147350:0-1182
sp_v3.0_unigene147350	155	282	sp_v3.0_unigene147350:0-1182
sp_v3.0_unigene147350	285	1120	sp_v3.0_unigene147350:0-1182
sp_v3.0_unigene147350	1130	1182	sp_v3.0_unigene147350:0-1182
sp_v3.0_unigene147356	65	225	sp_v3.0_unigene147356:0-465
sp_v3.0_unigene147358	0	135	sp_v3.0_unigene147358:0-209
sp_v3.0_unigene147366	15	207	sp_v3.0_unigene147366:0-207
sp_v3.0_unigene147377	270	405	sp_v3.0_unigene147377:0-405
sp_v3.0_unigene147379	0	81	sp_v3.0_unigene147379:0-316
sp_v3.0_unigene147390	0	71	sp_v3.0_unigene147390:0-969
sp_v3.0_unigene147390	75	488	sp_v3.0_unigene147390:0-969
sp_v3.0_unigene147390	505	969	sp_v3.0_unigene147390:0-969
sp_v3.0_unigene147395	0	52	sp_v3.0_unigene147395:0-52
sp_v3.0_unigene147396	0	144	sp_v3.0_unigene147396:0-155
sp_v3.0_unigene147398	65	139	sp_v3.0_unigene147398:0-461
sp_v3.0_unigene147398	140	432	sp_v3.0_unigene147398:0-461
sp_v3.0_unigene147400	65	528	sp_v3.0_unigene147400:0-528
sp_v3.0_unigene147401	10	156	sp_v3.0_unigene147401:0-488
sp_v3.0_unigene147401	220	374	sp_v3.0_unigene147401:0-488
sp_v3.0_unigene147406	0	264	sp_v3.0_unigene147406:0-264
sp_v3.0_unigene147410	5	123	sp_v3.0_unigene147410:0-123
sp_v3.0_unigene147412	15	549	sp_v3.0_unigene147412:0-549
sp_v3.0_unigene147421	0	330	sp_v3.0_unigene147421:0-330
sp_v3.0_unigene147422	0	260	sp_v3.0_unigene147422:0-260
sp_v3.0_unigene147423	415	606	sp_v3.0_unigene147423:0-606
sp_v3.0_unigene147426	205	261	sp_v3.0_unigene147426:0-261
sp_v3.0_unigene147435	0	71	sp_v3.0_unigene147435:0-71
sp_v3.0_unigene147436	0	486	sp_v3.0_unigene147436:0-487
sp_v3.0_unigene147440	0	77	sp_v3.0_unigene147440:0-230
sp_v3.0_unigene147440	80	228	sp_v3.0_unigene147440:0-230
sp_v3.0_unigene147443	0	624	sp_v3.0_unigene147443:0-629
sp_v3.0_unigene147444	0	572	sp_v3.0_unigene147444:0-581
sp_v3.0_unigene147445	155	278	sp_v3.0_unigene147445:0-366
sp_v3.0_unigene147445	285	360	sp_v3.0_unigene147445:0-366
sp_v3.0_unigene147447	5	136	sp_v3.0_unigene147447:0-360
sp_v3.0_unigene147447	150	360	sp_v3.0_unigene147447:0-360
sp_v3.0_unigene147448	0	195	sp_v3.0_unigene147448:0-195
sp_v3.0_unigene147450	85	234	sp_v3.0_unigene147450:0-253
sp_v3.0_unigene147451	0	292	sp_v3.0_unigene147451:0-299
sp_v3.0_unigene147452	0	115	sp_v3.0_unigene147452:0-115
sp_v3.0_unigene147453	10	150	sp_v3.0_unigene147453:0-423
sp_v3.0_unigene147453	360	423	sp_v3.0_unigene147453:0-423
sp_v3.0_unigene147454	645	711	sp_v3.0_unigene147454:0-799
sp_v3.0_unigene147454	715	787	sp_v3.0_unigene147454:0-799
sp_v3.0_unigene147455	5	204	sp_v3.0_unigene147455:0-204
sp_v3.0_unigene147457	0	51	sp_v3.0_unigene147457:0-51
sp_v3.0_unigene147458	0	224	sp_v3.0_unigene147458:0-246
sp_v3.0_unigene147459	170	494	sp_v3.0_unigene147459:0-494
sp_v3.0_unigene147460	75	206	sp_v3.0_unigene147460:0-355
sp_v3.0_unigene147460	215	355	sp_v3.0_unigene147460:0-355
sp_v3.0_unigene147461	0	77	sp_v3.0_unigene147461:0-79
sp_v3.0_unigene147462	10	118	sp_v3.0_unigene147462:0-118
sp_v3.0_unigene147463	0	130	sp_v3.0_unigene147463:0-156
sp_v3.0_unigene147464	0	151	sp_v3.0_unigene147464:0-725
sp_v3.0_unigene147464	485	698	sp_v3.0_unigene147464:0-725
sp_v3.0_unigene147465	0	130	sp_v3.0_unigene147465:0-130
sp_v3.0_unigene147466	5	293	sp_v3.0_unigene147466:0-773
sp_v3.0_unigene147466	320	773	sp_v3.0_unigene147466:0-773
sp_v3.0_unigene147468	80	229	sp_v3.0_unigene147468:0-811
sp_v3.0_unigene147468	280	556	sp_v3.0_unigene147468:0-811
sp_v3.0_unigene147468	560	811	sp_v3.0_unigene147468:0-811
sp_v3.0_unigene147469	10	136	sp_v3.0_unigene147469:0-147
sp_v3.0_unigene147470	0	50	sp_v3.0_unigene147470:0-50
sp_v3.0_unigene147471	205	346	sp_v3.0_unigene147471:0-353
sp_v3.0_unigene147472	5	202	sp_v3.0_unigene147472:0-792
sp_v3.0_unigene147472	210	791	sp_v3.0_unigene147472:0-792
sp_v3.0_unigene147473	5	205	sp_v3.0_unigene147473:0-552
sp_v3.0_unigene147473	220	552	sp_v3.0_unigene147473:0-552
sp_v3.0_unigene147474	10	78	sp_v3.0_unigene147474:0-107
sp_v3.0_unigene147475	0	75	sp_v3.0_unigene147475:0-106
sp_v3.0_unigene147476	0	77	sp_v3.0_unigene147476:0-255
sp_v3.0_unigene147476	80	255	sp_v3.0_unigene147476:0-255
sp_v3.0_unigene147478	0	227	sp_v3.0_unigene147478:0-228
sp_v3.0_unigene147479	0	344	sp_v3.0_unigene147479:0-362
sp_v3.0_unigene147480	0	150	sp_v3.0_unigene147480:0-182
sp_v3.0_unigene147481	15	82	sp_v3.0_unigene147481:0-110
sp_v3.0_unigene147482	10	84	sp_v3.0_unigene147482:0-94
sp_v3.0_unigene147483	0	79	sp_v3.0_unigene147483:0-112
sp_v3.0_unigene147484	0	840	sp_v3.0_unigene147484:0-908
sp_v3.0_unigene147484	845	908	sp_v3.0_unigene147484:0-908
sp_v3.0_unigene147485	0	156	sp_v3.0_unigene147485:0-163
sp_v3.0_unigene147486	0	225	sp_v3.0_unigene147486:0-250
sp_v3.0_unigene147487	0	279	sp_v3.0_unigene147487:0-484
sp_v3.0_unigene147487	285	484	sp_v3.0_unigene147487:0-484
sp_v3.0_unigene147488	10	124	sp_v3.0_unigene147488:0-124
sp_v3.0_unigene147489	0	141	sp_v3.0_unigene147489:0-143
sp_v3.0_unigene147490	0	135	sp_v3.0_unigene147490:0-136
sp_v3.0_unigene147491	5	282	sp_v3.0_unigene147491:0-300
sp_v3.0_unigene147492	0	203	sp_v3.0_unigene147492:0-203
sp_v3.0_unigene147493	0	128	sp_v3.0_unigene147493:0-128
sp_v3.0_unigene147494	15	86	sp_v3.0_unigene147494:0-88
sp_v3.0_unigene147495	0	66	sp_v3.0_unigene147495:0-141
sp_v3.0_unigene147496	0	84	sp_v3.0_unigene147496:0-84
sp_v3.0_unigene147497	0	61	sp_v3.0_unigene147497:0-61
sp_v3.0_unigene147498	5	146	sp_v3.0_unigene147498:0-172
sp_v3.0_unigene147499	5	86	sp_v3.0_unigene147499:0-91
sp_v3.0_unigene147500	75	270	sp_v3.0_unigene147500:0-349
sp_v3.0_unigene147500	275	349	sp_v3.0_unigene147500:0-349
sp_v3.0_unigene147501	0	148	sp_v3.0_unigene147501:0-149
sp_v3.0_unigene147502	0	69	sp_v3.0_unigene147502:0-74
sp_v3.0_unigene147503	0	144	sp_v3.0_unigene147503:0-625
sp_v3.0_unigene147503	150	317	sp_v3.0_unigene147503:0-625
sp_v3.0_unigene147503	330	393	sp_v3.0_unigene147503:0-625
sp_v3.0_unigene147503	415	547	sp_v3.0_unigene147503:0-625
sp_v3.0_unigene147504	0	490	sp_v3.0_unigene147504:0-529
sp_v3.0_unigene147505	0	202	sp_v3.0_unigene147505:0-202
sp_v3.0_unigene147506	0	59	sp_v3.0_unigene147506:0-59
sp_v3.0_unigene147507	0	69	sp_v3.0_unigene147507:0-82
sp_v3.0_unigene147508	10	301	sp_v3.0_unigene147508:0-524
sp_v3.0_unigene147508	415	524	sp_v3.0_unigene147508:0-524
sp_v3.0_unigene147509	5	143	sp_v3.0_unigene147509:0-148
sp_v3.0_unigene147510	0	193	sp_v3.0_unigene147510:0-193
sp_v3.0_unigene147511	15	273	sp_v3.0_unigene147511:0-724
sp_v3.0_unigene147511	275	551	sp_v3.0_unigene147511:0-724
sp_v3.0_unigene147511	645	724	sp_v3.0_unigene147511:0-724
sp_v3.0_unigene147512	0	83	sp_v3.0_unigene147512:0-87
sp_v3.0_unigene147513	0	134	sp_v3.0_unigene147513:0-134
sp_v3.0_unigene147514	10	290	sp_v3.0_unigene147514:0-300
sp_v3.0_unigene147515	5	75	sp_v3.0_unigene147515:0-114
sp_v3.0_unigene147516	0	70	sp_v3.0_unigene147516:0-149
sp_v3.0_unigene147516	75	149	sp_v3.0_unigene147516:0-149
sp_v3.0_unigene147517	5	141	sp_v3.0_unigene147517:0-141
sp_v3.0_unigene147518	5	294	sp_v3.0_unigene147518:0-305
sp_v3.0_unigene147519	0	124	sp_v3.0_unigene147519:0-124
sp_v3.0_unigene147520	0	54	sp_v3.0_unigene147520:0-54
sp_v3.0_unigene147521	0	327	sp_v3.0_unigene147521:0-327
sp_v3.0_unigene147522	0	126	sp_v3.0_unigene147522:0-126
sp_v3.0_unigene147523	5	77	sp_v3.0_unigene147523:0-84
sp_v3.0_unigene147524	0	203	sp_v3.0_unigene147524:0-203
sp_v3.0_unigene147526	0	72	sp_v3.0_unigene147526:0-102
sp_v3.0_unigene147527	0	74	sp_v3.0_unigene147527:0-112
sp_v3.0_unigene147528	0	62	sp_v3.0_unigene147528:0-62
sp_v3.0_unigene147529	0	207	sp_v3.0_unigene147529:0-211
sp_v3.0_unigene147530	0	80	sp_v3.0_unigene147530:0-176
sp_v3.0_unigene147530	85	158	sp_v3.0_unigene147530:0-176
sp_v3.0_unigene147531	0	67	sp_v3.0_unigene147531:0-85
sp_v3.0_unigene147532	5	132	sp_v3.0_unigene147532:0-132
sp_v3.0_unigene147533	110	392	sp_v3.0_unigene147533:0-729
sp_v3.0_unigene147533	530	723	sp_v3.0_unigene147533:0-729
sp_v3.0_unigene147534	10	140	sp_v3.0_unigene147534:0-996
sp_v3.0_unigene147534	145	276	sp_v3.0_unigene147534:0-996
sp_v3.0_unigene147534	285	356	sp_v3.0_unigene147534:0-996
sp_v3.0_unigene147534	425	761	sp_v3.0_unigene147534:0-996
sp_v3.0_unigene147534	765	996	sp_v3.0_unigene147534:0-996
sp_v3.0_unigene147535	0	66	sp_v3.0_unigene147535:0-112
sp_v3.0_unigene147536	0	73	sp_v3.0_unigene147536:0-182
sp_v3.0_unigene147536	75	159	sp_v3.0_unigene147536:0-182
sp_v3.0_unigene147537	0	71	sp_v3.0_unigene147537:0-76
sp_v3.0_unigene147538	0	77	sp_v3.0_unigene147538:0-106
sp_v3.0_unigene147539	0	83	sp_v3.0_unigene147539:0-83
sp_v3.0_unigene147540	10	142	sp_v3.0_unigene147540:0-147
sp_v3.0_unigene147541	0	55	sp_v3.0_unigene147541:0-55
sp_v3.0_unigene147542	360	624	sp_v3.0_unigene147542:0-624
sp_v3.0_unigene147543	0	72	sp_v3.0_unigene147543:0-95
sp_v3.0_unigene147544	0	66	sp_v3.0_unigene147544:0-66
sp_v3.0_unigene147545	0	119	sp_v3.0_unigene147545:0-119
sp_v3.0_unigene147546	5	338	sp_v3.0_unigene147546:0-636
sp_v3.0_unigene147546	415	636	sp_v3.0_unigene147546:0-636
sp_v3.0_unigene147547	0	84	sp_v3.0_unigene147547:0-112
sp_v3.0_unigene147548	65	490	sp_v3.0_unigene147548:0-490
sp_v3.0_unigene147549	5	275	sp_v3.0_unigene147549:0-439
sp_v3.0_unigene147549	280	397	sp_v3.0_unigene147549:0-439
sp_v3.0_unigene147550	0	108	sp_v3.0_unigene147550:0-736
sp_v3.0_unigene147550	320	736	sp_v3.0_unigene147550:0-736
sp_v3.0_unigene147551	0	560	sp_v3.0_unigene147551:0-1014
sp_v3.0_unigene147551	565	999	sp_v3.0_unigene147551:0-1014
sp_v3.0_unigene147552	0	128	sp_v3.0_unigene147552:0-128
sp_v3.0_unigene147553	5	381	sp_v3.0_unigene147553:0-381
sp_v3.0_unigene147554	10	286	sp_v3.0_unigene147554:0-286
sp_v3.0_unigene147555	0	206	sp_v3.0_unigene147555:0-243
sp_v3.0_unigene147556	5	202	sp_v3.0_unigene147556:0-511
sp_v3.0_unigene147556	210	511	sp_v3.0_unigene147556:0-511
sp_v3.0_unigene147557	0	56	sp_v3.0_unigene147557:0-56
sp_v3.0_unigene147558	0	81	sp_v3.0_unigene147558:0-83
sp_v3.0_unigene147559	65	131	sp_v3.0_unigene147559:0-350
sp_v3.0_unigene147559	145	219	sp_v3.0_unigene147559:0-350
sp_v3.0_unigene147559	220	346	sp_v3.0_unigene147559:0-350
sp_v3.0_unigene147560	5	359	sp_v3.0_unigene147560:0-624
sp_v3.0_unigene147560	360	624	sp_v3.0_unigene147560:0-624
sp_v3.0_unigene147561	0	554	sp_v3.0_unigene147561:0-694
sp_v3.0_unigene147562	10	210	sp_v3.0_unigene147562:0-210
sp_v3.0_unigene147563	0	142	sp_v3.0_unigene147563:0-143
sp_v3.0_unigene147564	0	68	sp_v3.0_unigene147564:0-81
sp_v3.0_unigene147565	5	85	sp_v3.0_unigene147565:0-103
sp_v3.0_unigene147566	0	142	sp_v3.0_unigene147566:0-490
sp_v3.0_unigene147566	145	369	sp_v3.0_unigene147566:0-490
sp_v3.0_unigene147567	0	69	sp_v3.0_unigene147567:0-342
sp_v3.0_unigene147567	75	204	sp_v3.0_unigene147567:0-342
sp_v3.0_unigene147567	205	342	sp_v3.0_unigene147567:0-342
sp_v3.0_unigene147568	0	215	sp_v3.0_unigene147568:0-219
sp_v3.0_unigene147569	0	136	sp_v3.0_unigene147569:0-136
sp_v3.0_unigene147570	65	131	sp_v3.0_unigene147570:0-273
sp_v3.0_unigene147570	135	273	sp_v3.0_unigene147570:0-273
sp_v3.0_unigene147571	0	145	sp_v3.0_unigene147571:0-671
sp_v3.0_unigene147571	150	428	sp_v3.0_unigene147571:0-671
sp_v3.0_unigene147571	575	671	sp_v3.0_unigene147571:0-671
sp_v3.0_unigene147572	5	73	sp_v3.0_unigene147572:0-73
sp_v3.0_unigene147574	0	79	sp_v3.0_unigene147574:0-106
sp_v3.0_unigene147575	5	329	sp_v3.0_unigene147575:0-329
sp_v3.0_unigene147577	5	351	sp_v3.0_unigene147577:0-351
sp_v3.0_unigene147578	5	278	sp_v3.0_unigene147578:0-753
sp_v3.0_unigene147578	285	427	sp_v3.0_unigene147578:0-753
sp_v3.0_unigene147578	430	753	sp_v3.0_unigene147578:0-753
sp_v3.0_unigene147579	0	79	sp_v3.0_unigene147579:0-87
sp_v3.0_unigene147580	0	80	sp_v3.0_unigene147580:0-107
sp_v3.0_unigene147581	0	139	sp_v3.0_unigene147581:0-149
sp_v3.0_unigene147582	80	346	sp_v3.0_unigene147582:0-346
sp_v3.0_unigene147583	10	133	sp_v3.0_unigene147583:0-341
sp_v3.0_unigene147583	135	272	sp_v3.0_unigene147583:0-341
sp_v3.0_unigene147583	275	341	sp_v3.0_unigene147583:0-341
sp_v3.0_unigene147584	0	60	sp_v3.0_unigene147584:0-60
sp_v3.0_unigene147585	210	485	sp_v3.0_unigene147585:0-640
sp_v3.0_unigene147585	505	640	sp_v3.0_unigene147585:0-640
sp_v3.0_unigene147586	0	127	sp_v3.0_unigene147586:0-127
sp_v3.0_unigene147587	15	136	sp_v3.0_unigene147587:0-355
sp_v3.0_unigene147588	0	124	sp_v3.0_unigene147588:0-124
sp_v3.0_unigene147589	5	145	sp_v3.0_unigene147589:0-156
sp_v3.0_unigene147591	5	76	sp_v3.0_unigene147591:0-76
sp_v3.0_unigene147592	0	139	sp_v3.0_unigene147592:0-139
sp_v3.0_unigene147593	220	629	sp_v3.0_unigene147593:0-634
sp_v3.0_unigene147594	0	75	sp_v3.0_unigene147594:0-75
sp_v3.0_unigene147595	0	137	sp_v3.0_unigene147595:0-137
sp_v3.0_unigene147596	15	139	sp_v3.0_unigene147596:0-678
sp_v3.0_unigene147596	150	358	sp_v3.0_unigene147596:0-678
sp_v3.0_unigene147596	420	563	sp_v3.0_unigene147596:0-678
sp_v3.0_unigene147597	15	145	sp_v3.0_unigene147597:0-441
sp_v3.0_unigene147597	150	283	sp_v3.0_unigene147597:0-441
sp_v3.0_unigene147597	285	434	sp_v3.0_unigene147597:0-441
sp_v3.0_unigene147598	0	488	sp_v3.0_unigene147598:0-553
sp_v3.0_unigene147598	490	553	sp_v3.0_unigene147598:0-553
sp_v3.0_unigene147599	5	76	sp_v3.0_unigene147599:0-863
sp_v3.0_unigene147599	85	202	sp_v3.0_unigene147599:0-863
sp_v3.0_unigene147599	220	346	sp_v3.0_unigene147599:0-863
sp_v3.0_unigene147599	365	489	sp_v3.0_unigene147599:0-863
sp_v3.0_unigene147599	500	766	sp_v3.0_unigene147599:0-863
sp_v3.0_unigene147600	0	75	sp_v3.0_unigene147600:0-78
sp_v3.0_unigene147601	5	197	sp_v3.0_unigene147601:0-197
sp_v3.0_unigene147602	0	189	sp_v3.0_unigene147602:0-189
sp_v3.0_unigene147603	155	465	sp_v3.0_unigene147603:0-465
sp_v3.0_unigene147604	0	141	sp_v3.0_unigene147604:0-579
sp_v3.0_unigene147604	145	273	sp_v3.0_unigene147604:0-579
sp_v3.0_unigene147604	275	345	sp_v3.0_unigene147604:0-579
sp_v3.0_unigene147604	355	574	sp_v3.0_unigene147604:0-579
sp_v3.0_unigene147605	0	72	sp_v3.0_unigene147605:0-72
sp_v3.0_unigene147606	0	58	sp_v3.0_unigene147606:0-58
sp_v3.0_unigene147607	15	87	sp_v3.0_unigene147607:0-93
sp_v3.0_unigene147608	5	77	sp_v3.0_unigene147608:0-143
sp_v3.0_unigene147608	80	143	sp_v3.0_unigene147608:0-143
sp_v3.0_unigene147609	0	129	sp_v3.0_unigene147609:0-129
sp_v3.0_unigene147610	10	86	sp_v3.0_unigene147610:0-110
sp_v3.0_unigene147611	0	72	sp_v3.0_unigene147611:0-406
sp_v3.0_unigene147611	80	273	sp_v3.0_unigene147611:0-406
sp_v3.0_unigene147611	345	406	sp_v3.0_unigene147611:0-406
sp_v3.0_unigene147612	0	72	sp_v3.0_unigene147612:0-72
sp_v3.0_unigene147613	0	155	sp_v3.0_unigene147613:0-462
sp_v3.0_unigene147613	210	425	sp_v3.0_unigene147613:0-462
sp_v3.0_unigene147614	10	136	sp_v3.0_unigene147614:0-136
sp_v3.0_unigene147615	0	60	sp_v3.0_unigene147615:0-60
sp_v3.0_unigene147616	0	59	sp_v3.0_unigene147616:0-59
sp_v3.0_unigene147617	65	568	sp_v3.0_unigene147617:0-672
sp_v3.0_unigene147617	575	644	sp_v3.0_unigene147617:0-672
sp_v3.0_unigene147618	5	297	sp_v3.0_unigene147618:0-704
sp_v3.0_unigene147618	430	569	sp_v3.0_unigene147618:0-704
sp_v3.0_unigene147619	0	76	sp_v3.0_unigene147619:0-76
sp_v3.0_unigene147620	0	54	sp_v3.0_unigene147620:0-54
sp_v3.0_unigene147621	0	129	sp_v3.0_unigene147621:0-129
sp_v3.0_unigene147622	85	271	sp_v3.0_unigene147622:0-454
sp_v3.0_unigene147622	350	422	sp_v3.0_unigene147622:0-454
sp_v3.0_unigene147623	280	428	sp_v3.0_unigene147623:0-958
sp_v3.0_unigene147623	435	958	sp_v3.0_unigene147623:0-958
sp_v3.0_unigene147624	5	85	sp_v3.0_unigene147624:0-99
sp_v3.0_unigene147625	0	84	sp_v3.0_unigene147625:0-95
sp_v3.0_unigene147626	5	205	sp_v3.0_unigene147626:0-538
sp_v3.0_unigene147626	275	538	sp_v3.0_unigene147626:0-538
sp_v3.0_unigene147628	0	69	sp_v3.0_unigene147628:0-69
sp_v3.0_unigene147629	80	275	sp_v3.0_unigene147629:0-770
sp_v3.0_unigene147629	345	770	sp_v3.0_unigene147629:0-770
sp_v3.0_unigene147630	0	77	sp_v3.0_unigene147630:0-457
sp_v3.0_unigene147630	85	420	sp_v3.0_unigene147630:0-457
sp_v3.0_unigene147631	5	266	sp_v3.0_unigene147631:0-266
sp_v3.0_unigene147632	0	68	sp_v3.0_unigene147632:0-105
sp_v3.0_unigene147633	0	69	sp_v3.0_unigene147633:0-69
sp_v3.0_unigene147634	0	148	sp_v3.0_unigene147634:0-246
sp_v3.0_unigene147634	150	224	sp_v3.0_unigene147634:0-246
sp_v3.0_unigene147635	0	148	sp_v3.0_unigene147635:0-722
sp_v3.0_unigene147635	210	355	sp_v3.0_unigene147635:0-722
sp_v3.0_unigene147635	415	701	sp_v3.0_unigene147635:0-722
sp_v3.0_unigene147636	5	74	sp_v3.0_unigene147636:0-74
sp_v3.0_unigene147637	5	716	sp_v3.0_unigene147637:0-717
sp_v3.0_unigene147638	5	186	sp_v3.0_unigene147638:0-186
sp_v3.0_unigene147639	0	116	sp_v3.0_unigene147639:0-116
sp_v3.0_unigene147640	150	274	sp_v3.0_unigene147640:0-557
sp_v3.0_unigene147640	345	419	sp_v3.0_unigene147640:0-557
sp_v3.0_unigene147640	420	557	sp_v3.0_unigene147640:0-557
sp_v3.0_unigene147641	0	53	sp_v3.0_unigene147641:0-53
sp_v3.0_unigene147642	10	151	sp_v3.0_unigene147642:0-164
sp_v3.0_unigene147643	255	372	sp_v3.0_unigene147643:0-509
sp_v3.0_unigene147644	0	72	sp_v3.0_unigene147644:0-383
sp_v3.0_unigene147644	80	208	sp_v3.0_unigene147644:0-383
sp_v3.0_unigene147644	275	363	sp_v3.0_unigene147644:0-383
sp_v3.0_unigene147645	0	51	sp_v3.0_unigene147645:0-51
sp_v3.0_unigene147646	10	84	sp_v3.0_unigene147646:0-85
sp_v3.0_unigene147647	0	66	sp_v3.0_unigene147647:0-66
sp_v3.0_unigene147648	0	68	sp_v3.0_unigene147648:0-968
sp_v3.0_unigene147648	75	842	sp_v3.0_unigene147648:0-968
sp_v3.0_unigene147648	845	968	sp_v3.0_unigene147648:0-968
sp_v3.0_unigene147649	80	294	sp_v3.0_unigene147649:0-1136
sp_v3.0_unigene147649	435	920	sp_v3.0_unigene147649:0-1136
sp_v3.0_unigene147649	925	993	sp_v3.0_unigene147649:0-1136
sp_v3.0_unigene147649	995	1132	sp_v3.0_unigene147649:0-1136
sp_v3.0_unigene147650	0	279	sp_v3.0_unigene147650:0-279
sp_v3.0_unigene147651	10	149	sp_v3.0_unigene147651:0-149
sp_v3.0_unigene147652	0	152	sp_v3.0_unigene147652:0-1068
sp_v3.0_unigene147652	155	281	sp_v3.0_unigene147652:0-1068
sp_v3.0_unigene147652	285	712	sp_v3.0_unigene147652:0-1068
sp_v3.0_unigene147652	715	1065	sp_v3.0_unigene147652:0-1068
sp_v3.0_unigene147653	0	292	sp_v3.0_unigene147653:0-312
sp_v3.0_unigene147654	15	293	sp_v3.0_unigene147654:0-297
sp_v3.0_unigene147655	5	1064	sp_v3.0_unigene147655:0-1064
sp_v3.0_unigene147656	10	504	sp_v3.0_unigene147656:0-999
sp_v3.0_unigene147656	580	649	sp_v3.0_unigene147656:0-999
sp_v3.0_unigene147656	745	815	sp_v3.0_unigene147656:0-999
sp_v3.0_unigene147656	945	999	sp_v3.0_unigene147656:0-999
sp_v3.0_unigene147657	0	82	sp_v3.0_unigene147657:0-338
sp_v3.0_unigene147657	85	338	sp_v3.0_unigene147657:0-338
sp_v3.0_unigene147658	0	351	sp_v3.0_unigene147658:0-989
sp_v3.0_unigene147658	355	552	sp_v3.0_unigene147658:0-989
sp_v3.0_unigene147658	555	987	sp_v3.0_unigene147658:0-989
sp_v3.0_unigene147659	0	74	sp_v3.0_unigene147659:0-706
sp_v3.0_unigene147659	185	343	sp_v3.0_unigene147659:0-706
sp_v3.0_unigene147659	425	537	sp_v3.0_unigene147659:0-706
sp_v3.0_unigene147659	565	706	sp_v3.0_unigene147659:0-706
sp_v3.0_unigene147660	0	197	sp_v3.0_unigene147660:0-197
sp_v3.0_unigene147661	5	356	sp_v3.0_unigene147661:0-1044
sp_v3.0_unigene147661	365	1044	sp_v3.0_unigene147661:0-1044
sp_v3.0_unigene147662	0	596	sp_v3.0_unigene147662:0-603
sp_v3.0_unigene147663	0	204	sp_v3.0_unigene147663:0-507
sp_v3.0_unigene147663	205	493	sp_v3.0_unigene147663:0-507
sp_v3.0_unigene147664	10	201	sp_v3.0_unigene147664:0-501
sp_v3.0_unigene147664	205	501	sp_v3.0_unigene147664:0-501
sp_v3.0_unigene147665	5	203	sp_v3.0_unigene147665:0-246
sp_v3.0_unigene147666	0	282	sp_v3.0_unigene147666:0-541
sp_v3.0_unigene147666	295	429	sp_v3.0_unigene147666:0-541
sp_v3.0_unigene147666	435	541	sp_v3.0_unigene147666:0-541
sp_v3.0_unigene147667	0	137	sp_v3.0_unigene147667:0-444
sp_v3.0_unigene147667	175	245	sp_v3.0_unigene147667:0-444
sp_v3.0_unigene147667	250	366	sp_v3.0_unigene147667:0-444
sp_v3.0_unigene147667	380	444	sp_v3.0_unigene147667:0-444
sp_v3.0_unigene147668	0	206	sp_v3.0_unigene147668:0-465
sp_v3.0_unigene147668	210	465	sp_v3.0_unigene147668:0-465
sp_v3.0_unigene147669	5	131	sp_v3.0_unigene147669:0-570
sp_v3.0_unigene147669	140	201	sp_v3.0_unigene147669:0-570
sp_v3.0_unigene147669	245	444	sp_v3.0_unigene147669:0-570
sp_v3.0_unigene147669	445	570	sp_v3.0_unigene147669:0-570
sp_v3.0_unigene147670	5	387	sp_v3.0_unigene147670:0-387
sp_v3.0_unigene147671	5	365	sp_v3.0_unigene147671:0-365
sp_v3.0_unigene147672	175	406	sp_v3.0_unigene147672:0-406
sp_v3.0_unigene147673	0	220	sp_v3.0_unigene147673:0-220
sp_v3.0_unigene147674	0	124	sp_v3.0_unigene147674:0-507
sp_v3.0_unigene147674	145	275	sp_v3.0_unigene147674:0-507
sp_v3.0_unigene147674	295	507	sp_v3.0_unigene147674:0-507
sp_v3.0_unigene147675	15	154	sp_v3.0_unigene147675:0-317
sp_v3.0_unigene147675	155	287	sp_v3.0_unigene147675:0-317
sp_v3.0_unigene147676	0	133	sp_v3.0_unigene147676:0-509
sp_v3.0_unigene147676	155	436	sp_v3.0_unigene147676:0-509
sp_v3.0_unigene147677	0	130	sp_v3.0_unigene147677:0-324
sp_v3.0_unigene147677	135	211	sp_v3.0_unigene147677:0-324
sp_v3.0_unigene147677	215	296	sp_v3.0_unigene147677:0-324
sp_v3.0_unigene147678	70	484	sp_v3.0_unigene147678:0-574
sp_v3.0_unigene147679	5	131	sp_v3.0_unigene147679:0-314
sp_v3.0_unigene147679	135	204	sp_v3.0_unigene147679:0-314
sp_v3.0_unigene147679	225	306	sp_v3.0_unigene147679:0-314
sp_v3.0_unigene147680	0	140	sp_v3.0_unigene147680:0-647
sp_v3.0_unigene147680	155	637	sp_v3.0_unigene147680:0-647
sp_v3.0_unigene147681	5	327	sp_v3.0_unigene147681:0-327
sp_v3.0_unigene147682	0	84	sp_v3.0_unigene147682:0-567
sp_v3.0_unigene147682	85	563	sp_v3.0_unigene147682:0-567
sp_v3.0_unigene147683	15	401	sp_v3.0_unigene147683:0-401
sp_v3.0_unigene147684	15	457	sp_v3.0_unigene147684:0-458
sp_v3.0_unigene147685	0	71	sp_v3.0_unigene147685:0-107
sp_v3.0_unigene147686	0	224	sp_v3.0_unigene147686:0-248
sp_v3.0_unigene147687	0	753	sp_v3.0_unigene147687:0-753
sp_v3.0_unigene147688	65	292	sp_v3.0_unigene147688:0-627
sp_v3.0_unigene147688	295	627	sp_v3.0_unigene147688:0-627
sp_v3.0_unigene147689	135	217	sp_v3.0_unigene147689:0-721
sp_v3.0_unigene147689	220	634	sp_v3.0_unigene147689:0-721
sp_v3.0_unigene147689	635	715	sp_v3.0_unigene147689:0-721
sp_v3.0_unigene147690	70	148	sp_v3.0_unigene147690:0-768
sp_v3.0_unigene147690	150	215	sp_v3.0_unigene147690:0-768
sp_v3.0_unigene147690	225	433	sp_v3.0_unigene147690:0-768
sp_v3.0_unigene147690	635	768	sp_v3.0_unigene147690:0-768
sp_v3.0_unigene147691	5	209	sp_v3.0_unigene147691:0-235
sp_v3.0_unigene147693	5	147	sp_v3.0_unigene147693:0-463
sp_v3.0_unigene147694	0	135	sp_v3.0_unigene147694:0-334
sp_v3.0_unigene147694	150	334	sp_v3.0_unigene147694:0-334
sp_v3.0_unigene147695	10	281	sp_v3.0_unigene147695:0-317
sp_v3.0_unigene147696	10	437	sp_v3.0_unigene147696:0-448
sp_v3.0_unigene147697	0	140	sp_v3.0_unigene147697:0-778
sp_v3.0_unigene147697	145	279	sp_v3.0_unigene147697:0-778
sp_v3.0_unigene147697	280	417	sp_v3.0_unigene147697:0-778
sp_v3.0_unigene147697	420	571	sp_v3.0_unigene147697:0-778
sp_v3.0_unigene147697	575	698	sp_v3.0_unigene147697:0-778
sp_v3.0_unigene147697	710	778	sp_v3.0_unigene147697:0-778
sp_v3.0_unigene147698	15	427	sp_v3.0_unigene147698:0-720
sp_v3.0_unigene147698	435	707	sp_v3.0_unigene147698:0-720
sp_v3.0_unigene147699	0	154	sp_v3.0_unigene147699:0-180
sp_v3.0_unigene147700	15	278	sp_v3.0_unigene147700:0-842
sp_v3.0_unigene147700	295	762	sp_v3.0_unigene147700:0-842
sp_v3.0_unigene147700	775	842	sp_v3.0_unigene147700:0-842
sp_v3.0_unigene147701	0	206	sp_v3.0_unigene147701:0-206
sp_v3.0_unigene147702	10	80	sp_v3.0_unigene147702:0-535
sp_v3.0_unigene147702	85	345	sp_v3.0_unigene147702:0-535
sp_v3.0_unigene147702	355	429	sp_v3.0_unigene147702:0-535
sp_v3.0_unigene147702	435	535	sp_v3.0_unigene147702:0-535
sp_v3.0_unigene147703	0	568	sp_v3.0_unigene147703:0-590
sp_v3.0_unigene147704	0	217	sp_v3.0_unigene147704:0-237
sp_v3.0_unigene147705	0	418	sp_v3.0_unigene147705:0-653
sp_v3.0_unigene147705	425	624	sp_v3.0_unigene147705:0-653
sp_v3.0_unigene147706	5	73	sp_v3.0_unigene147706:0-73
sp_v3.0_unigene147707	10	286	sp_v3.0_unigene147707:0-286
sp_v3.0_unigene147708	0	151	sp_v3.0_unigene147708:0-159
sp_v3.0_unigene147709	0	219	sp_v3.0_unigene147709:0-219
sp_v3.0_unigene147710	0	149	sp_v3.0_unigene147710:0-149
sp_v3.0_unigene147711	5	267	sp_v3.0_unigene147711:0-267
sp_v3.0_unigene147712	0	153	sp_v3.0_unigene147712:0-182
sp_v3.0_unigene147713	0	205	sp_v3.0_unigene147713:0-248
sp_v3.0_unigene147714	0	221	sp_v3.0_unigene147714:0-226
sp_v3.0_unigene147715	0	129	sp_v3.0_unigene147715:0-129
sp_v3.0_unigene147716	0	70	sp_v3.0_unigene147716:0-70
sp_v3.0_unigene147717	0	219	sp_v3.0_unigene147717:0-225
sp_v3.0_unigene147718	0	148	sp_v3.0_unigene147718:0-155
sp_v3.0_unigene147719	0	84	sp_v3.0_unigene147719:0-97
sp_v3.0_unigene147720	0	81	sp_v3.0_unigene147720:0-154
sp_v3.0_unigene147720	85	154	sp_v3.0_unigene147720:0-154
sp_v3.0_unigene147721	10	189	sp_v3.0_unigene147721:0-189
sp_v3.0_unigene147722	0	71	sp_v3.0_unigene147722:0-145
sp_v3.0_unigene147722	75	145	sp_v3.0_unigene147722:0-145
sp_v3.0_unigene147723	10	131	sp_v3.0_unigene147723:0-131
sp_v3.0_unigene147724	5	80	sp_v3.0_unigene147724:0-952
sp_v3.0_unigene147724	85	203	sp_v3.0_unigene147724:0-952
sp_v3.0_unigene147724	210	627	sp_v3.0_unigene147724:0-952
sp_v3.0_unigene147724	645	764	sp_v3.0_unigene147724:0-952
sp_v3.0_unigene147724	780	952	sp_v3.0_unigene147724:0-952
sp_v3.0_unigene147725	5	85	sp_v3.0_unigene147725:0-114
sp_v3.0_unigene147726	0	74	sp_v3.0_unigene147726:0-97
sp_v3.0_unigene147727	5	213	sp_v3.0_unigene147727:0-213
sp_v3.0_unigene147728	0	138	sp_v3.0_unigene147728:0-138
sp_v3.0_unigene147729	0	131	sp_v3.0_unigene147729:0-131
sp_v3.0_unigene147730	0	83	sp_v3.0_unigene147730:0-91
sp_v3.0_unigene147731	15	190	sp_v3.0_unigene147731:0-190
sp_v3.0_unigene147732	0	212	sp_v3.0_unigene147732:0-212
sp_v3.0_unigene147733	0	74	sp_v3.0_unigene147733:0-107
sp_v3.0_unigene147734	0	282	sp_v3.0_unigene147734:0-282
sp_v3.0_unigene147735	0	149	sp_v3.0_unigene147735:0-155
sp_v3.0_unigene147736	10	83	sp_v3.0_unigene147736:0-87
sp_v3.0_unigene147737	0	77	sp_v3.0_unigene147737:0-91
sp_v3.0_unigene147738	0	157	sp_v3.0_unigene147738:0-157
sp_v3.0_unigene147739	0	137	sp_v3.0_unigene147739:0-1008
sp_v3.0_unigene147739	150	420	sp_v3.0_unigene147739:0-1008
sp_v3.0_unigene147739	430	904	sp_v3.0_unigene147739:0-1008
sp_v3.0_unigene147739	905	990	sp_v3.0_unigene147739:0-1008
sp_v3.0_unigene147740	0	150	sp_v3.0_unigene147740:0-167
sp_v3.0_unigene147741	0	120	sp_v3.0_unigene147741:0-120
sp_v3.0_unigene147742	0	135	sp_v3.0_unigene147742:0-135
sp_v3.0_unigene147743	0	210	sp_v3.0_unigene147743:0-233
sp_v3.0_unigene147744	0	78	sp_v3.0_unigene147744:0-78
sp_v3.0_unigene147745	0	71	sp_v3.0_unigene147745:0-74
sp_v3.0_unigene147746	0	138	sp_v3.0_unigene147746:0-139
sp_v3.0_unigene147747	0	144	sp_v3.0_unigene147747:0-148
sp_v3.0_unigene147748	0	147	sp_v3.0_unigene147748:0-177
sp_v3.0_unigene147749	0	266	sp_v3.0_unigene147749:0-266
sp_v3.0_unigene147750	0	71	sp_v3.0_unigene147750:0-71
sp_v3.0_unigene147751	0	80	sp_v3.0_unigene147751:0-80
sp_v3.0_unigene147752	0	202	sp_v3.0_unigene147752:0-202
sp_v3.0_unigene147753	0	129	sp_v3.0_unigene147753:0-129
sp_v3.0_unigene147754	15	127	sp_v3.0_unigene147754:0-127
sp_v3.0_unigene147755	15	91	sp_v3.0_unigene147755:0-105
sp_v3.0_unigene147756	0	205	sp_v3.0_unigene147756:0-205
sp_v3.0_unigene147757	0	259	sp_v3.0_unigene147757:0-259
sp_v3.0_unigene147758	0	121	sp_v3.0_unigene147758:0-121
sp_v3.0_unigene147759	0	142	sp_v3.0_unigene147759:0-160
sp_v3.0_unigene147760	0	81	sp_v3.0_unigene147760:0-114
sp_v3.0_unigene147761	0	150	sp_v3.0_unigene147761:0-154
sp_v3.0_unigene147762	0	150	sp_v3.0_unigene147762:0-164
sp_v3.0_unigene147763	0	121	sp_v3.0_unigene147763:0-121
sp_v3.0_unigene147764	10	83	sp_v3.0_unigene147764:0-104
sp_v3.0_unigene147765	0	83	sp_v3.0_unigene147765:0-111
sp_v3.0_unigene147766	0	67	sp_v3.0_unigene147766:0-67
sp_v3.0_unigene147767	0	85	sp_v3.0_unigene147767:0-98
sp_v3.0_unigene147768	15	185	sp_v3.0_unigene147768:0-185
sp_v3.0_unigene147769	0	72	sp_v3.0_unigene147769:0-89
sp_v3.0_unigene147770	5	194	sp_v3.0_unigene147770:0-194
sp_v3.0_unigene147771	0	154	sp_v3.0_unigene147771:0-156
sp_v3.0_unigene147772	0	80	sp_v3.0_unigene147772:0-97
sp_v3.0_unigene147773	0	153	sp_v3.0_unigene147773:0-153
sp_v3.0_unigene147774	0	142	sp_v3.0_unigene147774:0-168
sp_v3.0_unigene147775	0	185	sp_v3.0_unigene147775:0-185
sp_v3.0_unigene147776	0	72	sp_v3.0_unigene147776:0-72
sp_v3.0_unigene147777	0	128	sp_v3.0_unigene147777:0-128
sp_v3.0_unigene147778	0	82	sp_v3.0_unigene147778:0-107
sp_v3.0_unigene147779	0	126	sp_v3.0_unigene147779:0-126
sp_v3.0_unigene147780	0	145	sp_v3.0_unigene147780:0-165
sp_v3.0_unigene147781	0	130	sp_v3.0_unigene147781:0-130
sp_v3.0_unigene147782	0	139	sp_v3.0_unigene147782:0-139
sp_v3.0_unigene147783	0	64	sp_v3.0_unigene147783:0-64
sp_v3.0_unigene147784	15	149	sp_v3.0_unigene147784:0-149
sp_v3.0_unigene147785	0	147	sp_v3.0_unigene147785:0-155
sp_v3.0_unigene147786	0	137	sp_v3.0_unigene147786:0-137
sp_v3.0_unigene147787	5	77	sp_v3.0_unigene147787:0-77
sp_v3.0_unigene147788	5	83	sp_v3.0_unigene147788:0-113
sp_v3.0_unigene147789	0	148	sp_v3.0_unigene147789:0-181
sp_v3.0_unigene147790	0	60	sp_v3.0_unigene147790:0-60
sp_v3.0_unigene147791	0	154	sp_v3.0_unigene147791:0-154
sp_v3.0_unigene147792	0	76	sp_v3.0_unigene147792:0-478
sp_v3.0_unigene147792	85	212	sp_v3.0_unigene147792:0-478
sp_v3.0_unigene147792	215	478	sp_v3.0_unigene147792:0-478
sp_v3.0_unigene147793	0	138	sp_v3.0_unigene147793:0-140
sp_v3.0_unigene147794	15	213	sp_v3.0_unigene147794:0-225
sp_v3.0_unigene147795	0	148	sp_v3.0_unigene147795:0-281
sp_v3.0_unigene147795	150	281	sp_v3.0_unigene147795:0-281
sp_v3.0_unigene147796	5	227	sp_v3.0_unigene147796:0-230
sp_v3.0_unigene147797	0	72	sp_v3.0_unigene147797:0-97
sp_v3.0_unigene147798	0	54	sp_v3.0_unigene147798:0-54
sp_v3.0_unigene147799	0	79	sp_v3.0_unigene147799:0-95
sp_v3.0_unigene147800	10	143	sp_v3.0_unigene147800:0-143
sp_v3.0_unigene147801	0	155	sp_v3.0_unigene147801:0-156
sp_v3.0_unigene147802	0	86	sp_v3.0_unigene147802:0-95
sp_v3.0_unigene147803	0	150	sp_v3.0_unigene147803:0-156
sp_v3.0_unigene147804	5	322	sp_v3.0_unigene147804:0-322
sp_v3.0_unigene147805	0	144	sp_v3.0_unigene147805:0-146
sp_v3.0_unigene147806	10	81	sp_v3.0_unigene147806:0-88
sp_v3.0_unigene147807	0	148	sp_v3.0_unigene147807:0-148
sp_v3.0_unigene147808	0	84	sp_v3.0_unigene147808:0-84
sp_v3.0_unigene147809	0	218	sp_v3.0_unigene147809:0-222
sp_v3.0_unigene147810	0	141	sp_v3.0_unigene147810:0-141
sp_v3.0_unigene147811	0	273	sp_v3.0_unigene147811:0-273
sp_v3.0_unigene147812	5	222	sp_v3.0_unigene147812:0-222
sp_v3.0_unigene147813	5	288	sp_v3.0_unigene147813:0-288
sp_v3.0_unigene147814	10	214	sp_v3.0_unigene147814:0-238
sp_v3.0_unigene147815	0	126	sp_v3.0_unigene147815:0-126
sp_v3.0_unigene147816	0	155	sp_v3.0_unigene147816:0-165
sp_v3.0_unigene147817	0	154	sp_v3.0_unigene147817:0-175
sp_v3.0_unigene147818	0	124	sp_v3.0_unigene147818:0-124
sp_v3.0_unigene147819	5	69	sp_v3.0_unigene147819:0-69
sp_v3.0_unigene147820	0	52	sp_v3.0_unigene147820:0-52
sp_v3.0_unigene147821	0	130	sp_v3.0_unigene147821:0-130
sp_v3.0_unigene147822	0	83	sp_v3.0_unigene147822:0-110
sp_v3.0_unigene147823	0	87	sp_v3.0_unigene147823:0-101
sp_v3.0_unigene147824	0	80	sp_v3.0_unigene147824:0-82
sp_v3.0_unigene147825	0	276	sp_v3.0_unigene147825:0-277
sp_v3.0_unigene147826	0	76	sp_v3.0_unigene147826:0-76
sp_v3.0_unigene147827	0	153	sp_v3.0_unigene147827:0-175
sp_v3.0_unigene147828	0	154	sp_v3.0_unigene147828:0-175
sp_v3.0_unigene147829	0	80	sp_v3.0_unigene147829:0-103
sp_v3.0_unigene147830	0	74	sp_v3.0_unigene147830:0-92
sp_v3.0_unigene147831	0	82	sp_v3.0_unigene147831:0-109
sp_v3.0_unigene147832	0	155	sp_v3.0_unigene147832:0-167
sp_v3.0_unigene147833	0	73	sp_v3.0_unigene147833:0-88
sp_v3.0_unigene147834	0	70	sp_v3.0_unigene147834:0-70
sp_v3.0_unigene147835	0	205	sp_v3.0_unigene147835:0-205
sp_v3.0_unigene147836	0	117	sp_v3.0_unigene147836:0-117
sp_v3.0_unigene147837	0	197	sp_v3.0_unigene147837:0-197
sp_v3.0_unigene147838	0	78	sp_v3.0_unigene147838:0-81
sp_v3.0_unigene147839	10	119	sp_v3.0_unigene147839:0-119
sp_v3.0_unigene147840	0	130	sp_v3.0_unigene147840:0-130
sp_v3.0_unigene147841	10	80	sp_v3.0_unigene147841:0-94
sp_v3.0_unigene147842	5	86	sp_v3.0_unigene147842:0-90
sp_v3.0_unigene147843	5	83	sp_v3.0_unigene147843:0-94
sp_v3.0_unigene147845	0	291	sp_v3.0_unigene147845:0-307
sp_v3.0_unigene147849	0	72	sp_v3.0_unigene147849:0-78
sp_v3.0_unigene147850	0	152	sp_v3.0_unigene147850:0-461
sp_v3.0_unigene147850	210	355	sp_v3.0_unigene147850:0-461
sp_v3.0_unigene147850	360	430	sp_v3.0_unigene147850:0-461
sp_v3.0_unigene147851	5	221	sp_v3.0_unigene147851:0-401
sp_v3.0_unigene147851	225	401	sp_v3.0_unigene147851:0-401
sp_v3.0_unigene147852	0	193	sp_v3.0_unigene147852:0-193
sp_v3.0_unigene147853	0	143	sp_v3.0_unigene147853:0-478
sp_v3.0_unigene147853	295	478	sp_v3.0_unigene147853:0-478
sp_v3.0_unigene147856	0	406	sp_v3.0_unigene147856:0-406
sp_v3.0_unigene147857	140	276	sp_v3.0_unigene147857:0-348
sp_v3.0_unigene147858	0	288	sp_v3.0_unigene147858:0-497
sp_v3.0_unigene147858	290	492	sp_v3.0_unigene147858:0-497
sp_v3.0_unigene147860	0	139	sp_v3.0_unigene147860:0-300
sp_v3.0_unigene147860	140	281	sp_v3.0_unigene147860:0-300
sp_v3.0_unigene147861	0	134	sp_v3.0_unigene147861:0-520
sp_v3.0_unigene147861	135	358	sp_v3.0_unigene147861:0-520
sp_v3.0_unigene147861	375	520	sp_v3.0_unigene147861:0-520
sp_v3.0_unigene147862	0	359	sp_v3.0_unigene147862:0-364
sp_v3.0_unigene147863	0	201	sp_v3.0_unigene147863:0-201
sp_v3.0_unigene147865	0	71	sp_v3.0_unigene147865:0-211
sp_v3.0_unigene147865	75	211	sp_v3.0_unigene147865:0-211
sp_v3.0_unigene147866	0	429	sp_v3.0_unigene147866:0-451
sp_v3.0_unigene147867	10	147	sp_v3.0_unigene147867:0-324
sp_v3.0_unigene147867	155	293	sp_v3.0_unigene147867:0-324
sp_v3.0_unigene147869	0	84	sp_v3.0_unigene147869:0-110
sp_v3.0_unigene147870	0	81	sp_v3.0_unigene147870:0-101
sp_v3.0_unigene147871	0	148	sp_v3.0_unigene147871:0-192
sp_v3.0_unigene147872	275	506	sp_v3.0_unigene147872:0-506
sp_v3.0_unigene147875	0	75	sp_v3.0_unigene147875:0-194
sp_v3.0_unigene147875	80	194	sp_v3.0_unigene147875:0-194
sp_v3.0_unigene147876	0	133	sp_v3.0_unigene147876:0-459
sp_v3.0_unigene147876	135	364	sp_v3.0_unigene147876:0-459
sp_v3.0_unigene147876	365	439	sp_v3.0_unigene147876:0-459
sp_v3.0_unigene147877	0	81	sp_v3.0_unigene147877:0-95
sp_v3.0_unigene147878	0	224	sp_v3.0_unigene147878:0-224
sp_v3.0_unigene147880	0	272	sp_v3.0_unigene147880:0-334
sp_v3.0_unigene147880	275	334	sp_v3.0_unigene147880:0-334
sp_v3.0_unigene147882	0	204	sp_v3.0_unigene147882:0-319
sp_v3.0_unigene147883	0	206	sp_v3.0_unigene147883:0-206
sp_v3.0_unigene147884	195	552	sp_v3.0_unigene147884:0-552
sp_v3.0_unigene147885	0	430	sp_v3.0_unigene147885:0-430
sp_v3.0_unigene147886	290	364	sp_v3.0_unigene147886:0-374
sp_v3.0_unigene147887	0	197	sp_v3.0_unigene147887:0-197
sp_v3.0_unigene147888	0	328	sp_v3.0_unigene147888:0-328
sp_v3.0_unigene147889	0	144	sp_v3.0_unigene147889:0-177
sp_v3.0_unigene147890	65	207	sp_v3.0_unigene147890:0-439
sp_v3.0_unigene147890	210	276	sp_v3.0_unigene147890:0-439
sp_v3.0_unigene147892	5	210	sp_v3.0_unigene147892:0-282
sp_v3.0_unigene147892	220	282	sp_v3.0_unigene147892:0-282
sp_v3.0_unigene147893	10	154	sp_v3.0_unigene147893:0-314
sp_v3.0_unigene147894	0	141	sp_v3.0_unigene147894:0-389
sp_v3.0_unigene147894	155	281	sp_v3.0_unigene147894:0-389
sp_v3.0_unigene147894	285	366	sp_v3.0_unigene147894:0-389
sp_v3.0_unigene147895	15	224	sp_v3.0_unigene147895:0-230
sp_v3.0_unigene147898	110	266	sp_v3.0_unigene147898:0-396
sp_v3.0_unigene147899	5	337	sp_v3.0_unigene147899:0-377
sp_v3.0_unigene147900	0	79	sp_v3.0_unigene147900:0-286
sp_v3.0_unigene147900	80	286	sp_v3.0_unigene147900:0-286
sp_v3.0_unigene147901	0	140	sp_v3.0_unigene147901:0-265
sp_v3.0_unigene147901	145	265	sp_v3.0_unigene147901:0-265
sp_v3.0_unigene147902	85	287	sp_v3.0_unigene147902:0-287
sp_v3.0_unigene147903	0	69	sp_v3.0_unigene147903:0-218
sp_v3.0_unigene147903	70	218	sp_v3.0_unigene147903:0-218
sp_v3.0_unigene147904	0	70	sp_v3.0_unigene147904:0-242
sp_v3.0_unigene147904	75	225	sp_v3.0_unigene147904:0-242
sp_v3.0_unigene147906	0	76	sp_v3.0_unigene147906:0-450
sp_v3.0_unigene147906	80	431	sp_v3.0_unigene147906:0-450
sp_v3.0_unigene147907	0	78	sp_v3.0_unigene147907:0-329
sp_v3.0_unigene147907	80	329	sp_v3.0_unigene147907:0-329
sp_v3.0_unigene147908	0	404	sp_v3.0_unigene147908:0-404
sp_v3.0_unigene147909	0	136	sp_v3.0_unigene147909:0-272
sp_v3.0_unigene147909	145	272	sp_v3.0_unigene147909:0-272
sp_v3.0_unigene147912	80	154	sp_v3.0_unigene147912:0-158
sp_v3.0_unigene147913	150	337	sp_v3.0_unigene147913:0-337
sp_v3.0_unigene147914	0	349	sp_v3.0_unigene147914:0-349
sp_v3.0_unigene147917	0	215	sp_v3.0_unigene147917:0-391
sp_v3.0_unigene147917	225	368	sp_v3.0_unigene147917:0-391
sp_v3.0_unigene147918	0	84	sp_v3.0_unigene147918:0-415
sp_v3.0_unigene147918	85	415	sp_v3.0_unigene147918:0-415
sp_v3.0_unigene147920	0	344	sp_v3.0_unigene147920:0-390
sp_v3.0_unigene147921	15	148	sp_v3.0_unigene147921:0-171
sp_v3.0_unigene147923	0	198	sp_v3.0_unigene147923:0-446
sp_v3.0_unigene147923	210	278	sp_v3.0_unigene147923:0-446
sp_v3.0_unigene147923	280	362	sp_v3.0_unigene147923:0-446
sp_v3.0_unigene147923	365	433	sp_v3.0_unigene147923:0-446
sp_v3.0_unigene147924	70	490	sp_v3.0_unigene147924:0-496
sp_v3.0_unigene147926	135	209	sp_v3.0_unigene147926:0-352
sp_v3.0_unigene147926	215	352	sp_v3.0_unigene147926:0-352
sp_v3.0_unigene147928	15	332	sp_v3.0_unigene147928:0-332
sp_v3.0_unigene147936	5	397	sp_v3.0_unigene147936:0-397
sp_v3.0_unigene147938	0	74	sp_v3.0_unigene147938:0-452
sp_v3.0_unigene147938	80	441	sp_v3.0_unigene147938:0-452
sp_v3.0_unigene147939	5	137	sp_v3.0_unigene147939:0-178
sp_v3.0_unigene147940	0	329	sp_v3.0_unigene147940:0-329
sp_v3.0_unigene147941	5	73	sp_v3.0_unigene147941:0-434
sp_v3.0_unigene147941	135	208	sp_v3.0_unigene147941:0-434
sp_v3.0_unigene147941	220	418	sp_v3.0_unigene147941:0-434
sp_v3.0_unigene147943	0	537	sp_v3.0_unigene147943:0-537
sp_v3.0_unigene147944	0	214	sp_v3.0_unigene147944:0-218
sp_v3.0_unigene147945	10	133	sp_v3.0_unigene147945:0-491
sp_v3.0_unigene147945	145	491	sp_v3.0_unigene147945:0-491
sp_v3.0_unigene147946	0	204	sp_v3.0_unigene147946:0-438
sp_v3.0_unigene147946	215	438	sp_v3.0_unigene147946:0-438
sp_v3.0_unigene147947	10	199	sp_v3.0_unigene147947:0-329
sp_v3.0_unigene147947	225	329	sp_v3.0_unigene147947:0-329
sp_v3.0_unigene147948	0	360	sp_v3.0_unigene147948:0-385
sp_v3.0_unigene147950	0	216	sp_v3.0_unigene147950:0-224
sp_v3.0_unigene147952	150	289	sp_v3.0_unigene147952:0-324
sp_v3.0_unigene147953	0	72	sp_v3.0_unigene147953:0-196
sp_v3.0_unigene147956	5	274	sp_v3.0_unigene147956:0-379
sp_v3.0_unigene147956	285	368	sp_v3.0_unigene147956:0-379
sp_v3.0_unigene147957	5	220	sp_v3.0_unigene147957:0-318
sp_v3.0_unigene147958	15	79	sp_v3.0_unigene147958:0-79
sp_v3.0_unigene147959	140	211	sp_v3.0_unigene147959:0-211
sp_v3.0_unigene147960	0	220	sp_v3.0_unigene147960:0-455
sp_v3.0_unigene147960	225	455	sp_v3.0_unigene147960:0-455
sp_v3.0_unigene147963	0	83	sp_v3.0_unigene147963:0-319
sp_v3.0_unigene147963	85	303	sp_v3.0_unigene147963:0-319
sp_v3.0_unigene147964	75	281	sp_v3.0_unigene147964:0-307
sp_v3.0_unigene147965	5	83	sp_v3.0_unigene147965:0-533
sp_v3.0_unigene147965	85	498	sp_v3.0_unigene147965:0-533
sp_v3.0_unigene147966	0	295	sp_v3.0_unigene147966:0-305
sp_v3.0_unigene147967	140	274	sp_v3.0_unigene147967:0-459
sp_v3.0_unigene147967	280	414	sp_v3.0_unigene147967:0-459
sp_v3.0_unigene147968	0	281	sp_v3.0_unigene147968:0-281
sp_v3.0_unigene147969	0	431	sp_v3.0_unigene147969:0-462
sp_v3.0_unigene147970	0	422	sp_v3.0_unigene147970:0-422
sp_v3.0_unigene147971	145	399	sp_v3.0_unigene147971:0-399
sp_v3.0_unigene147972	0	404	sp_v3.0_unigene147972:0-404
sp_v3.0_unigene147973	0	216	sp_v3.0_unigene147973:0-397
sp_v3.0_unigene147974	0	146	sp_v3.0_unigene147974:0-387
sp_v3.0_unigene147975	65	470	sp_v3.0_unigene147975:0-470
sp_v3.0_unigene147976	5	83	sp_v3.0_unigene147976:0-85
sp_v3.0_unigene147977	0	135	sp_v3.0_unigene147977:0-392
sp_v3.0_unigene147977	140	350	sp_v3.0_unigene147977:0-392
sp_v3.0_unigene147978	0	197	sp_v3.0_unigene147978:0-197
sp_v3.0_unigene147980	0	276	sp_v3.0_unigene147980:0-276
sp_v3.0_unigene147981	0	146	sp_v3.0_unigene147981:0-287
sp_v3.0_unigene147981	150	221	sp_v3.0_unigene147981:0-287
sp_v3.0_unigene147981	225	287	sp_v3.0_unigene147981:0-287
sp_v3.0_unigene147982	85	289	sp_v3.0_unigene147982:0-426
sp_v3.0_unigene147982	295	421	sp_v3.0_unigene147982:0-426
sp_v3.0_unigene147984	15	218	sp_v3.0_unigene147984:0-251
sp_v3.0_unigene147985	0	208	sp_v3.0_unigene147985:0-285
sp_v3.0_unigene147985	215	285	sp_v3.0_unigene147985:0-285
sp_v3.0_unigene147986	0	210	sp_v3.0_unigene147986:0-217
sp_v3.0_unigene147987	5	291	sp_v3.0_unigene147987:0-295
sp_v3.0_unigene147988	0	204	sp_v3.0_unigene147988:0-281
sp_v3.0_unigene147988	215	281	sp_v3.0_unigene147988:0-281
sp_v3.0_unigene147989	10	137	sp_v3.0_unigene147989:0-137
sp_v3.0_unigene147990	0	281	sp_v3.0_unigene147990:0-384
sp_v3.0_unigene147991	65	417	sp_v3.0_unigene147991:0-417
sp_v3.0_unigene147992	0	196	sp_v3.0_unigene147992:0-196
sp_v3.0_unigene147993	135	209	sp_v3.0_unigene147993:0-449
sp_v3.0_unigene147993	215	281	sp_v3.0_unigene147993:0-449
sp_v3.0_unigene147994	10	154	sp_v3.0_unigene147994:0-186
sp_v3.0_unigene147995	0	144	sp_v3.0_unigene147995:0-467
sp_v3.0_unigene147995	245	467	sp_v3.0_unigene147995:0-467
sp_v3.0_unigene147998	15	139	sp_v3.0_unigene147998:0-292
sp_v3.0_unigene147998	140	221	sp_v3.0_unigene147998:0-292
sp_v3.0_unigene147998	225	291	sp_v3.0_unigene147998:0-292
sp_v3.0_unigene147999	5	135	sp_v3.0_unigene147999:0-403
sp_v3.0_unigene147999	155	344	sp_v3.0_unigene147999:0-403
sp_v3.0_unigene148000	75	142	sp_v3.0_unigene148000:0-142
sp_v3.0_unigene148001	0	149	sp_v3.0_unigene148001:0-491
sp_v3.0_unigene148001	155	490	sp_v3.0_unigene148001:0-491
sp_v3.0_unigene148002	0	282	sp_v3.0_unigene148002:0-359
sp_v3.0_unigene148003	65	211	sp_v3.0_unigene148003:0-484
sp_v3.0_unigene148003	215	484	sp_v3.0_unigene148003:0-484
sp_v3.0_unigene148004	0	223	sp_v3.0_unigene148004:0-251
sp_v3.0_unigene148005	0	149	sp_v3.0_unigene148005:0-438
sp_v3.0_unigene148005	205	343	sp_v3.0_unigene148005:0-438
sp_v3.0_unigene148005	345	434	sp_v3.0_unigene148005:0-438
sp_v3.0_unigene148006	0	61	sp_v3.0_unigene148006:0-285
sp_v3.0_unigene148006	70	148	sp_v3.0_unigene148006:0-285
sp_v3.0_unigene148006	150	285	sp_v3.0_unigene148006:0-285
sp_v3.0_unigene148007	15	156	sp_v3.0_unigene148007:0-414
sp_v3.0_unigene148010	5	281	sp_v3.0_unigene148010:0-318
sp_v3.0_unigene148012	0	362	sp_v3.0_unigene148012:0-373
sp_v3.0_unigene148013	40	232	sp_v3.0_unigene148013:0-232
sp_v3.0_unigene148014	5	356	sp_v3.0_unigene148014:0-435
sp_v3.0_unigene148014	365	432	sp_v3.0_unigene148014:0-435
sp_v3.0_unigene148015	0	218	sp_v3.0_unigene148015:0-389
sp_v3.0_unigene148016	0	147	sp_v3.0_unigene148016:0-402
sp_v3.0_unigene148017	0	410	sp_v3.0_unigene148017:0-410
sp_v3.0_unigene148018	15	208	sp_v3.0_unigene148018:0-229
sp_v3.0_unigene148019	75	221	sp_v3.0_unigene148019:0-400
sp_v3.0_unigene148020	0	132	sp_v3.0_unigene148020:0-203
sp_v3.0_unigene148020	135	203	sp_v3.0_unigene148020:0-203
sp_v3.0_unigene148021	0	227	sp_v3.0_unigene148021:0-326
sp_v3.0_unigene148022	10	291	sp_v3.0_unigene148022:0-304
sp_v3.0_unigene148024	0	134	sp_v3.0_unigene148024:0-323
sp_v3.0_unigene148024	150	287	sp_v3.0_unigene148024:0-323
sp_v3.0_unigene148025	5	343	sp_v3.0_unigene148025:0-343
sp_v3.0_unigene148026	0	139	sp_v3.0_unigene148026:0-306
sp_v3.0_unigene148027	0	63	sp_v3.0_unigene148027:0-424
sp_v3.0_unigene148027	65	289	sp_v3.0_unigene148027:0-424
sp_v3.0_unigene148027	295	423	sp_v3.0_unigene148027:0-424
sp_v3.0_unigene148028	225	387	sp_v3.0_unigene148028:0-387
sp_v3.0_unigene148029	0	219	sp_v3.0_unigene148029:0-259
sp_v3.0_unigene148032	0	150	sp_v3.0_unigene148032:0-494
sp_v3.0_unigene148032	155	356	sp_v3.0_unigene148032:0-494
sp_v3.0_unigene148032	365	494	sp_v3.0_unigene148032:0-494
sp_v3.0_unigene148035	15	219	sp_v3.0_unigene148035:0-383
sp_v3.0_unigene148035	220	356	sp_v3.0_unigene148035:0-383
sp_v3.0_unigene148036	0	346	sp_v3.0_unigene148036:0-432
sp_v3.0_unigene148036	350	414	sp_v3.0_unigene148036:0-432
sp_v3.0_unigene148037	0	361	sp_v3.0_unigene148037:0-361
sp_v3.0_unigene148038	5	428	sp_v3.0_unigene148038:0-456
sp_v3.0_unigene148039	5	436	sp_v3.0_unigene148039:0-449
sp_v3.0_unigene148041	85	436	sp_v3.0_unigene148041:0-446
sp_v3.0_unigene148042	0	378	sp_v3.0_unigene148042:0-378
sp_v3.0_unigene148043	10	84	sp_v3.0_unigene148043:0-173
sp_v3.0_unigene148043	85	153	sp_v3.0_unigene148043:0-173
sp_v3.0_unigene148046	0	275	sp_v3.0_unigene148046:0-312
sp_v3.0_unigene148047	115	278	sp_v3.0_unigene148047:0-377
sp_v3.0_unigene148048	0	216	sp_v3.0_unigene148048:0-455
sp_v3.0_unigene148048	350	430	sp_v3.0_unigene148048:0-455
sp_v3.0_unigene148049	0	219	sp_v3.0_unigene148049:0-219
sp_v3.0_unigene148050	0	331	sp_v3.0_unigene148050:0-331
sp_v3.0_unigene148053	10	363	sp_v3.0_unigene148053:0-391
sp_v3.0_unigene148054	0	77	sp_v3.0_unigene148054:0-364
sp_v3.0_unigene148054	80	152	sp_v3.0_unigene148054:0-364
sp_v3.0_unigene148054	155	351	sp_v3.0_unigene148054:0-364
sp_v3.0_unigene148055	295	410	sp_v3.0_unigene148055:0-410
sp_v3.0_unigene148057	0	397	sp_v3.0_unigene148057:0-397
sp_v3.0_unigene148059	0	209	sp_v3.0_unigene148059:0-434
sp_v3.0_unigene148059	210	434	sp_v3.0_unigene148059:0-434
sp_v3.0_unigene148060	0	143	sp_v3.0_unigene148060:0-536
sp_v3.0_unigene148060	155	346	sp_v3.0_unigene148060:0-536
sp_v3.0_unigene148060	355	536	sp_v3.0_unigene148060:0-536
sp_v3.0_unigene148061	155	306	sp_v3.0_unigene148061:0-434
sp_v3.0_unigene148062	70	222	sp_v3.0_unigene148062:0-425
sp_v3.0_unigene148062	225	425	sp_v3.0_unigene148062:0-425
sp_v3.0_unigene148063	145	436	sp_v3.0_unigene148063:0-441
sp_v3.0_unigene148064	5	366	sp_v3.0_unigene148064:0-370
sp_v3.0_unigene148065	0	200	sp_v3.0_unigene148065:0-288
sp_v3.0_unigene148065	205	276	sp_v3.0_unigene148065:0-288
sp_v3.0_unigene148066	0	144	sp_v3.0_unigene148066:0-293
sp_v3.0_unigene148066	155	278	sp_v3.0_unigene148066:0-293
sp_v3.0_unigene148067	15	262	sp_v3.0_unigene148067:0-262
sp_v3.0_unigene148068	10	81	sp_v3.0_unigene148068:0-329
sp_v3.0_unigene148068	85	329	sp_v3.0_unigene148068:0-329
sp_v3.0_unigene148070	5	134	sp_v3.0_unigene148070:0-295
sp_v3.0_unigene148070	140	293	sp_v3.0_unigene148070:0-295
sp_v3.0_unigene148072	65	206	sp_v3.0_unigene148072:0-304
sp_v3.0_unigene148072	215	297	sp_v3.0_unigene148072:0-304
sp_v3.0_unigene148073	225	408	sp_v3.0_unigene148073:0-408
sp_v3.0_unigene148074	5	139	sp_v3.0_unigene148074:0-522
sp_v3.0_unigene148075	170	311	sp_v3.0_unigene148075:0-498
sp_v3.0_unigene148076	285	436	sp_v3.0_unigene148076:0-436
sp_v3.0_unigene148077	0	85	sp_v3.0_unigene148077:0-90
sp_v3.0_unigene148078	0	433	sp_v3.0_unigene148078:0-449
sp_v3.0_unigene148080	0	142	sp_v3.0_unigene148080:0-359
sp_v3.0_unigene148080	150	351	sp_v3.0_unigene148080:0-359
sp_v3.0_unigene148081	0	432	sp_v3.0_unigene148081:0-432
sp_v3.0_unigene148082	0	292	sp_v3.0_unigene148082:0-292
sp_v3.0_unigene148083	0	149	sp_v3.0_unigene148083:0-156
sp_v3.0_unigene148084	65	154	sp_v3.0_unigene148084:0-166
sp_v3.0_unigene148085	0	149	sp_v3.0_unigene148085:0-292
sp_v3.0_unigene148085	155	291	sp_v3.0_unigene148085:0-292
sp_v3.0_unigene148086	0	217	sp_v3.0_unigene148086:0-463
sp_v3.0_unigene148086	220	440	sp_v3.0_unigene148086:0-463
sp_v3.0_unigene148087	5	141	sp_v3.0_unigene148087:0-389
sp_v3.0_unigene148087	155	346	sp_v3.0_unigene148087:0-389
sp_v3.0_unigene148088	0	288	sp_v3.0_unigene148088:0-499
sp_v3.0_unigene148088	295	413	sp_v3.0_unigene148088:0-499
sp_v3.0_unigene148088	420	487	sp_v3.0_unigene148088:0-499
sp_v3.0_unigene148090	0	79	sp_v3.0_unigene148090:0-483
sp_v3.0_unigene148090	85	483	sp_v3.0_unigene148090:0-483
sp_v3.0_unigene148091	5	272	sp_v3.0_unigene148091:0-272
sp_v3.0_unigene148093	0	472	sp_v3.0_unigene148093:0-472
sp_v3.0_unigene148094	0	203	sp_v3.0_unigene148094:0-393
sp_v3.0_unigene148094	205	362	sp_v3.0_unigene148094:0-393
sp_v3.0_unigene148095	0	128	sp_v3.0_unigene148095:0-192
sp_v3.0_unigene148095	140	192	sp_v3.0_unigene148095:0-192
sp_v3.0_unigene148096	15	427	sp_v3.0_unigene148096:0-443
sp_v3.0_unigene148097	5	218	sp_v3.0_unigene148097:0-218
sp_v3.0_unigene148100	0	133	sp_v3.0_unigene148100:0-419
sp_v3.0_unigene148100	140	419	sp_v3.0_unigene148100:0-419
sp_v3.0_unigene148101	0	207	sp_v3.0_unigene148101:0-505
sp_v3.0_unigene148101	220	417	sp_v3.0_unigene148101:0-505
sp_v3.0_unigene148101	435	505	sp_v3.0_unigene148101:0-505
sp_v3.0_unigene148102	0	133	sp_v3.0_unigene148102:0-489
sp_v3.0_unigene148102	215	352	sp_v3.0_unigene148102:0-489
sp_v3.0_unigene148103	0	469	sp_v3.0_unigene148103:0-469
sp_v3.0_unigene148104	5	149	sp_v3.0_unigene148104:0-153
sp_v3.0_unigene148105	0	208	sp_v3.0_unigene148105:0-208
sp_v3.0_unigene148106	0	140	sp_v3.0_unigene148106:0-395
sp_v3.0_unigene148106	145	395	sp_v3.0_unigene148106:0-395
sp_v3.0_unigene148107	0	282	sp_v3.0_unigene148107:0-282
sp_v3.0_unigene148108	0	215	sp_v3.0_unigene148108:0-422
sp_v3.0_unigene148108	220	416	sp_v3.0_unigene148108:0-422
sp_v3.0_unigene148111	135	359	sp_v3.0_unigene148111:0-536
sp_v3.0_unigene148111	360	495	sp_v3.0_unigene148111:0-536
sp_v3.0_unigene148112	10	145	sp_v3.0_unigene148112:0-146
sp_v3.0_unigene148113	180	252	sp_v3.0_unigene148113:0-451
sp_v3.0_unigene148114	15	185	sp_v3.0_unigene148114:0-185
sp_v3.0_unigene148115	0	209	sp_v3.0_unigene148115:0-365
sp_v3.0_unigene148115	210	348	sp_v3.0_unigene148115:0-365
sp_v3.0_unigene148116	0	222	sp_v3.0_unigene148116:0-250
sp_v3.0_unigene148117	10	217	sp_v3.0_unigene148117:0-225
sp_v3.0_unigene148119	5	204	sp_v3.0_unigene148119:0-204
sp_v3.0_unigene148120	75	142	sp_v3.0_unigene148120:0-384
sp_v3.0_unigene148120	150	250	sp_v3.0_unigene148120:0-384
sp_v3.0_unigene148123	0	288	sp_v3.0_unigene148123:0-309
sp_v3.0_unigene148124	70	409	sp_v3.0_unigene148124:0-409
sp_v3.0_unigene148126	5	131	sp_v3.0_unigene148126:0-131
sp_v3.0_unigene148127	15	407	sp_v3.0_unigene148127:0-407
sp_v3.0_unigene148128	155	434	sp_v3.0_unigene148128:0-461
sp_v3.0_unigene148129	0	214	sp_v3.0_unigene148129:0-221
sp_v3.0_unigene148131	0	288	sp_v3.0_unigene148131:0-392
sp_v3.0_unigene148134	10	129	sp_v3.0_unigene148134:0-129
sp_v3.0_unigene148135	0	419	sp_v3.0_unigene148135:0-419
sp_v3.0_unigene148137	215	461	sp_v3.0_unigene148137:0-490
sp_v3.0_unigene148138	10	290	sp_v3.0_unigene148138:0-290
sp_v3.0_unigene148141	5	264	sp_v3.0_unigene148141:0-264
sp_v3.0_unigene148143	0	223	sp_v3.0_unigene148143:0-454
sp_v3.0_unigene148143	365	432	sp_v3.0_unigene148143:0-454
sp_v3.0_unigene148144	5	154	sp_v3.0_unigene148144:0-163
sp_v3.0_unigene148147	5	267	sp_v3.0_unigene148147:0-267
sp_v3.0_unigene148148	285	410	sp_v3.0_unigene148148:0-435
sp_v3.0_unigene148149	135	407	sp_v3.0_unigene148149:0-407
sp_v3.0_unigene148151	5	81	sp_v3.0_unigene148151:0-114
sp_v3.0_unigene148152	80	275	sp_v3.0_unigene148152:0-275
sp_v3.0_unigene148153	40	217	sp_v3.0_unigene148153:0-361
sp_v3.0_unigene148154	0	70	sp_v3.0_unigene148154:0-100
sp_v3.0_unigene148155	0	362	sp_v3.0_unigene148155:0-390
sp_v3.0_unigene148157	0	139	sp_v3.0_unigene148157:0-432
sp_v3.0_unigene148157	140	432	sp_v3.0_unigene148157:0-432
sp_v3.0_unigene148158	0	475	sp_v3.0_unigene148158:0-475
sp_v3.0_unigene148159	0	149	sp_v3.0_unigene148159:0-262
sp_v3.0_unigene148159	150	262	sp_v3.0_unigene148159:0-262
sp_v3.0_unigene148163	140	364	sp_v3.0_unigene148163:0-385
sp_v3.0_unigene148165	0	356	sp_v3.0_unigene148165:0-359
sp_v3.0_unigene148166	10	128	sp_v3.0_unigene148166:0-166
sp_v3.0_unigene148167	0	69	sp_v3.0_unigene148167:0-212
sp_v3.0_unigene148167	70	210	sp_v3.0_unigene148167:0-212
sp_v3.0_unigene148168	0	69	sp_v3.0_unigene148168:0-290
sp_v3.0_unigene148168	70	149	sp_v3.0_unigene148168:0-290
sp_v3.0_unigene148173	15	90	sp_v3.0_unigene148173:0-90
sp_v3.0_unigene148174	5	151	sp_v3.0_unigene148174:0-172
sp_v3.0_unigene148177	0	472	sp_v3.0_unigene148177:0-472
sp_v3.0_unigene148178	15	149	sp_v3.0_unigene148178:0-262
sp_v3.0_unigene148178	150	262	sp_v3.0_unigene148178:0-262
sp_v3.0_unigene148180	0	290	sp_v3.0_unigene148180:0-313
sp_v3.0_unigene148181	135	226	sp_v3.0_unigene148181:0-233
sp_v3.0_unigene148182	10	199	sp_v3.0_unigene148182:0-199
sp_v3.0_unigene148183	0	208	sp_v3.0_unigene148183:0-208
sp_v3.0_unigene148184	5	436	sp_v3.0_unigene148184:0-436
sp_v3.0_unigene148185	250	449	sp_v3.0_unigene148185:0-449
sp_v3.0_unigene148187	0	157	sp_v3.0_unigene148187:0-179
sp_v3.0_unigene148188	135	344	sp_v3.0_unigene148188:0-344
sp_v3.0_unigene148189	10	133	sp_v3.0_unigene148189:0-337
sp_v3.0_unigene148189	145	337	sp_v3.0_unigene148189:0-337
sp_v3.0_unigene148190	0	206	sp_v3.0_unigene148190:0-332
sp_v3.0_unigene148190	215	332	sp_v3.0_unigene148190:0-332
sp_v3.0_unigene148192	0	77	sp_v3.0_unigene148192:0-325
sp_v3.0_unigene148192	85	325	sp_v3.0_unigene148192:0-325
sp_v3.0_unigene148193	0	77	sp_v3.0_unigene148193:0-472
sp_v3.0_unigene148193	80	201	sp_v3.0_unigene148193:0-472
sp_v3.0_unigene148193	210	472	sp_v3.0_unigene148193:0-472
sp_v3.0_unigene148195	0	422	sp_v3.0_unigene148195:0-424
sp_v3.0_unigene148196	65	232	sp_v3.0_unigene148196:0-252
sp_v3.0_unigene148198	0	256	sp_v3.0_unigene148198:0-256
sp_v3.0_unigene148200	5	152	sp_v3.0_unigene148200:0-154
sp_v3.0_unigene148201	0	280	sp_v3.0_unigene148201:0-280
sp_v3.0_unigene148203	0	71	sp_v3.0_unigene148203:0-329
sp_v3.0_unigene148203	75	329	sp_v3.0_unigene148203:0-329
sp_v3.0_unigene148204	0	144	sp_v3.0_unigene148204:0-265
sp_v3.0_unigene148204	145	265	sp_v3.0_unigene148204:0-265
sp_v3.0_unigene148205	0	205	sp_v3.0_unigene148205:0-332
sp_v3.0_unigene148205	210	332	sp_v3.0_unigene148205:0-332
sp_v3.0_unigene148206	80	363	sp_v3.0_unigene148206:0-380
sp_v3.0_unigene148208	15	203	sp_v3.0_unigene148208:0-363
sp_v3.0_unigene148209	0	480	sp_v3.0_unigene148209:0-480
sp_v3.0_unigene148210	65	279	sp_v3.0_unigene148210:0-406
sp_v3.0_unigene148210	290	356	sp_v3.0_unigene148210:0-406
sp_v3.0_unigene148211	65	213	sp_v3.0_unigene148211:0-213
sp_v3.0_unigene148212	85	362	sp_v3.0_unigene148212:0-366
sp_v3.0_unigene148213	15	149	sp_v3.0_unigene148213:0-309
sp_v3.0_unigene148213	150	285	sp_v3.0_unigene148213:0-309
sp_v3.0_unigene148215	0	205	sp_v3.0_unigene148215:0-205
sp_v3.0_unigene148216	0	135	sp_v3.0_unigene148216:0-371
sp_v3.0_unigene148216	145	346	sp_v3.0_unigene148216:0-371
sp_v3.0_unigene148217	10	216	sp_v3.0_unigene148217:0-345
sp_v3.0_unigene148217	220	345	sp_v3.0_unigene148217:0-345
sp_v3.0_unigene148218	10	504	sp_v3.0_unigene148218:0-531
sp_v3.0_unigene148219	45	202	sp_v3.0_unigene148219:0-306
sp_v3.0_unigene148220	145	217	sp_v3.0_unigene148220:0-242
sp_v3.0_unigene148221	0	137	sp_v3.0_unigene148221:0-279
sp_v3.0_unigene148221	140	279	sp_v3.0_unigene148221:0-279
sp_v3.0_unigene148223	0	72	sp_v3.0_unigene148223:0-366
sp_v3.0_unigene148223	85	278	sp_v3.0_unigene148223:0-366
sp_v3.0_unigene148223	285	366	sp_v3.0_unigene148223:0-366
sp_v3.0_unigene148224	290	405	sp_v3.0_unigene148224:0-405
sp_v3.0_unigene148225	65	352	sp_v3.0_unigene148225:0-380
sp_v3.0_unigene148226	280	469	sp_v3.0_unigene148226:0-469
sp_v3.0_unigene148227	0	294	sp_v3.0_unigene148227:0-415
sp_v3.0_unigene148227	295	415	sp_v3.0_unigene148227:0-415
sp_v3.0_unigene148228	65	149	sp_v3.0_unigene148228:0-376
sp_v3.0_unigene148228	150	363	sp_v3.0_unigene148228:0-376
sp_v3.0_unigene148229	0	136	sp_v3.0_unigene148229:0-255
sp_v3.0_unigene148229	140	255	sp_v3.0_unigene148229:0-255
sp_v3.0_unigene148230	85	228	sp_v3.0_unigene148230:0-228
sp_v3.0_unigene148233	5	76	sp_v3.0_unigene148233:0-320
sp_v3.0_unigene148233	80	277	sp_v3.0_unigene148233:0-320
sp_v3.0_unigene148234	0	205	sp_v3.0_unigene148234:0-396
sp_v3.0_unigene148234	210	396	sp_v3.0_unigene148234:0-396
sp_v3.0_unigene148235	0	344	sp_v3.0_unigene148235:0-344
sp_v3.0_unigene148236	0	229	sp_v3.0_unigene148236:0-254
sp_v3.0_unigene148239	15	362	sp_v3.0_unigene148239:0-362
sp_v3.0_unigene148240	5	126	sp_v3.0_unigene148240:0-126
sp_v3.0_unigene148241	10	363	sp_v3.0_unigene148241:0-399
sp_v3.0_unigene148244	0	435	sp_v3.0_unigene148244:0-450
sp_v3.0_unigene148245	135	204	sp_v3.0_unigene148245:0-431
sp_v3.0_unigene148245	205	419	sp_v3.0_unigene148245:0-431
sp_v3.0_unigene148246	0	214	sp_v3.0_unigene148246:0-236
sp_v3.0_unigene148247	0	136	sp_v3.0_unigene148247:0-290
sp_v3.0_unigene148248	75	351	sp_v3.0_unigene148248:0-523
sp_v3.0_unigene148248	365	496	sp_v3.0_unigene148248:0-523
sp_v3.0_unigene148249	5	262	sp_v3.0_unigene148249:0-262
sp_v3.0_unigene148250	5	82	sp_v3.0_unigene148250:0-417
sp_v3.0_unigene148250	85	417	sp_v3.0_unigene148250:0-417
sp_v3.0_unigene148251	0	210	sp_v3.0_unigene148251:0-241
sp_v3.0_unigene148253	75	140	sp_v3.0_unigene148253:0-433
sp_v3.0_unigene148253	155	320	sp_v3.0_unigene148253:0-433
sp_v3.0_unigene148254	0	363	sp_v3.0_unigene148254:0-403
sp_v3.0_unigene148259	0	79	sp_v3.0_unigene148259:0-248
sp_v3.0_unigene148259	80	226	sp_v3.0_unigene148259:0-248
sp_v3.0_unigene148260	65	135	sp_v3.0_unigene148260:0-384
sp_v3.0_unigene148260	155	384	sp_v3.0_unigene148260:0-384
sp_v3.0_unigene148261	0	133	sp_v3.0_unigene148261:0-133
sp_v3.0_unigene148262	65	204	sp_v3.0_unigene148262:0-204
sp_v3.0_unigene148263	5	347	sp_v3.0_unigene148263:0-347
sp_v3.0_unigene148264	105	204	sp_v3.0_unigene148264:0-204
sp_v3.0_unigene148265	0	125	sp_v3.0_unigene148265:0-125
sp_v3.0_unigene148266	0	79	sp_v3.0_unigene148266:0-269
sp_v3.0_unigene148266	80	269	sp_v3.0_unigene148266:0-269
sp_v3.0_unigene148267	75	174	sp_v3.0_unigene148267:0-174
sp_v3.0_unigene148268	0	342	sp_v3.0_unigene148268:0-342
sp_v3.0_unigene148270	0	199	sp_v3.0_unigene148270:0-199
sp_v3.0_unigene148271	0	319	sp_v3.0_unigene148271:0-319
sp_v3.0_unigene148272	0	149	sp_v3.0_unigene148272:0-149
sp_v3.0_unigene148273	65	218	sp_v3.0_unigene148273:0-489
sp_v3.0_unigene148273	225	489	sp_v3.0_unigene148273:0-489
sp_v3.0_unigene148274	65	214	sp_v3.0_unigene148274:0-317
sp_v3.0_unigene148274	225	294	sp_v3.0_unigene148274:0-317
sp_v3.0_unigene148275	0	358	sp_v3.0_unigene148275:0-358
sp_v3.0_unigene148276	0	155	sp_v3.0_unigene148276:0-178
sp_v3.0_unigene148277	15	157	sp_v3.0_unigene148277:0-217
sp_v3.0_unigene148279	0	291	sp_v3.0_unigene148279:0-291
sp_v3.0_unigene148280	5	216	sp_v3.0_unigene148280:0-507
sp_v3.0_unigene148280	350	484	sp_v3.0_unigene148280:0-507
sp_v3.0_unigene148281	0	331	sp_v3.0_unigene148281:0-331
sp_v3.0_unigene148283	5	276	sp_v3.0_unigene148283:0-311
sp_v3.0_unigene148286	0	206	sp_v3.0_unigene148286:0-462
sp_v3.0_unigene148286	210	430	sp_v3.0_unigene148286:0-462
sp_v3.0_unigene148287	15	430	sp_v3.0_unigene148287:0-443
sp_v3.0_unigene148289	0	377	sp_v3.0_unigene148289:0-377
sp_v3.0_unigene148291	0	141	sp_v3.0_unigene148291:0-347
sp_v3.0_unigene148294	0	133	sp_v3.0_unigene148294:0-416
sp_v3.0_unigene148294	140	224	sp_v3.0_unigene148294:0-416
sp_v3.0_unigene148294	225	358	sp_v3.0_unigene148294:0-416
sp_v3.0_unigene148295	0	259	sp_v3.0_unigene148295:0-259
sp_v3.0_unigene148297	0	185	sp_v3.0_unigene148297:0-494
sp_v3.0_unigene148297	375	494	sp_v3.0_unigene148297:0-494
sp_v3.0_unigene148298	0	70	sp_v3.0_unigene148298:0-381
sp_v3.0_unigene148298	80	364	sp_v3.0_unigene148298:0-381
sp_v3.0_unigene148299	0	135	sp_v3.0_unigene148299:0-415
sp_v3.0_unigene148299	145	415	sp_v3.0_unigene148299:0-415
sp_v3.0_unigene148300	15	134	sp_v3.0_unigene148300:0-236
sp_v3.0_unigene148301	205	427	sp_v3.0_unigene148301:0-433
sp_v3.0_unigene148302	0	412	sp_v3.0_unigene148302:0-435
sp_v3.0_unigene148304	15	145	sp_v3.0_unigene148304:0-309
sp_v3.0_unigene148304	155	299	sp_v3.0_unigene148304:0-309
sp_v3.0_unigene148306	5	136	sp_v3.0_unigene148306:0-324
sp_v3.0_unigene148306	145	290	sp_v3.0_unigene148306:0-324
sp_v3.0_unigene148307	0	279	sp_v3.0_unigene148307:0-471
sp_v3.0_unigene148307	285	471	sp_v3.0_unigene148307:0-471
sp_v3.0_unigene148309	0	140	sp_v3.0_unigene148309:0-420
sp_v3.0_unigene148309	225	420	sp_v3.0_unigene148309:0-420
sp_v3.0_unigene148310	0	150	sp_v3.0_unigene148310:0-150
sp_v3.0_unigene148312	0	216	sp_v3.0_unigene148312:0-216
sp_v3.0_unigene148313	15	278	sp_v3.0_unigene148313:0-317
sp_v3.0_unigene148314	0	341	sp_v3.0_unigene148314:0-341
sp_v3.0_unigene148315	0	70	sp_v3.0_unigene148315:0-246
sp_v3.0_unigene148315	80	213	sp_v3.0_unigene148315:0-246
sp_v3.0_unigene148316	0	272	sp_v3.0_unigene148316:0-331
sp_v3.0_unigene148316	275	331	sp_v3.0_unigene148316:0-331
sp_v3.0_unigene148318	5	128	sp_v3.0_unigene148318:0-200
sp_v3.0_unigene148318	145	200	sp_v3.0_unigene148318:0-200
sp_v3.0_unigene148319	0	203	sp_v3.0_unigene148319:0-513
sp_v3.0_unigene148319	210	504	sp_v3.0_unigene148319:0-513
sp_v3.0_unigene148320	15	83	sp_v3.0_unigene148320:0-567
sp_v3.0_unigene148320	85	218	sp_v3.0_unigene148320:0-567
sp_v3.0_unigene148320	225	345	sp_v3.0_unigene148320:0-567
sp_v3.0_unigene148320	350	564	sp_v3.0_unigene148320:0-567
sp_v3.0_unigene148321	10	147	sp_v3.0_unigene148321:0-442
sp_v3.0_unigene148321	150	425	sp_v3.0_unigene148321:0-442
sp_v3.0_unigene148322	0	82	sp_v3.0_unigene148322:0-290
sp_v3.0_unigene148322	85	273	sp_v3.0_unigene148322:0-290
sp_v3.0_unigene148323	0	413	sp_v3.0_unigene148323:0-453
sp_v3.0_unigene148326	0	206	sp_v3.0_unigene148326:0-392
sp_v3.0_unigene148326	220	361	sp_v3.0_unigene148326:0-392
sp_v3.0_unigene148327	0	134	sp_v3.0_unigene148327:0-327
sp_v3.0_unigene148327	140	210	sp_v3.0_unigene148327:0-327
sp_v3.0_unigene148327	215	327	sp_v3.0_unigene148327:0-327
sp_v3.0_unigene148328	360	475	sp_v3.0_unigene148328:0-475
sp_v3.0_unigene148329	0	274	sp_v3.0_unigene148329:0-321
sp_v3.0_unigene148331	0	139	sp_v3.0_unigene148331:0-408
sp_v3.0_unigene148331	150	275	sp_v3.0_unigene148331:0-408
sp_v3.0_unigene148331	280	408	sp_v3.0_unigene148331:0-408
sp_v3.0_unigene148332	0	72	sp_v3.0_unigene148332:0-435
sp_v3.0_unigene148332	75	435	sp_v3.0_unigene148332:0-435
sp_v3.0_unigene148336	0	72	sp_v3.0_unigene148336:0-354
sp_v3.0_unigene148336	85	354	sp_v3.0_unigene148336:0-354
sp_v3.0_unigene148337	0	465	sp_v3.0_unigene148337:0-465
sp_v3.0_unigene148338	0	216	sp_v3.0_unigene148338:0-247
sp_v3.0_unigene148340	5	141	sp_v3.0_unigene148340:0-154
sp_v3.0_unigene148341	140	280	sp_v3.0_unigene148341:0-280
sp_v3.0_unigene148342	0	267	sp_v3.0_unigene148342:0-267
sp_v3.0_unigene148344	0	209	sp_v3.0_unigene148344:0-481
sp_v3.0_unigene148344	290	481	sp_v3.0_unigene148344:0-481
sp_v3.0_unigene148345	390	490	sp_v3.0_unigene148345:0-490
sp_v3.0_unigene148346	15	420	sp_v3.0_unigene148346:0-527
sp_v3.0_unigene148346	435	502	sp_v3.0_unigene148346:0-527
sp_v3.0_unigene148347	0	82	sp_v3.0_unigene148347:0-223
sp_v3.0_unigene148347	85	223	sp_v3.0_unigene148347:0-223
sp_v3.0_unigene148348	10	137	sp_v3.0_unigene148348:0-269
sp_v3.0_unigene148348	140	269	sp_v3.0_unigene148348:0-269
sp_v3.0_unigene148350	55	133	sp_v3.0_unigene148350:0-409
sp_v3.0_unigene148350	135	259	sp_v3.0_unigene148350:0-409
sp_v3.0_unigene148351	0	82	sp_v3.0_unigene148351:0-328
sp_v3.0_unigene148351	85	328	sp_v3.0_unigene148351:0-328
sp_v3.0_unigene148352	285	398	sp_v3.0_unigene148352:0-398
sp_v3.0_unigene148353	0	421	sp_v3.0_unigene148353:0-446
sp_v3.0_unigene148354	65	283	sp_v3.0_unigene148354:0-314
sp_v3.0_unigene148357	65	409	sp_v3.0_unigene148357:0-409
sp_v3.0_unigene148359	115	300	sp_v3.0_unigene148359:0-348
sp_v3.0_unigene148361	10	278	sp_v3.0_unigene148361:0-278
sp_v3.0_unigene148362	5	133	sp_v3.0_unigene148362:0-425
sp_v3.0_unigene148362	150	272	sp_v3.0_unigene148362:0-425
sp_v3.0_unigene148362	350	425	sp_v3.0_unigene148362:0-425
sp_v3.0_unigene148363	5	147	sp_v3.0_unigene148363:0-425
sp_v3.0_unigene148363	150	425	sp_v3.0_unigene148363:0-425
sp_v3.0_unigene148364	75	204	sp_v3.0_unigene148364:0-252
sp_v3.0_unigene148365	135	273	sp_v3.0_unigene148365:0-400
sp_v3.0_unigene148365	275	400	sp_v3.0_unigene148365:0-400
sp_v3.0_unigene148366	10	203	sp_v3.0_unigene148366:0-444
sp_v3.0_unigene148366	220	433	sp_v3.0_unigene148366:0-444
sp_v3.0_unigene148368	5	71	sp_v3.0_unigene148368:0-106
sp_v3.0_unigene148370	0	117	sp_v3.0_unigene148370:0-117
sp_v3.0_unigene148371	15	221	sp_v3.0_unigene148371:0-221
sp_v3.0_unigene148372	0	203	sp_v3.0_unigene148372:0-349
sp_v3.0_unigene148372	205	349	sp_v3.0_unigene148372:0-349
sp_v3.0_unigene148373	5	329	sp_v3.0_unigene148373:0-329
sp_v3.0_unigene148374	65	297	sp_v3.0_unigene148374:0-297
sp_v3.0_unigene148375	0	278	sp_v3.0_unigene148375:0-462
sp_v3.0_unigene148375	290	410	sp_v3.0_unigene148375:0-462
sp_v3.0_unigene148376	0	154	sp_v3.0_unigene148376:0-237
sp_v3.0_unigene148377	0	278	sp_v3.0_unigene148377:0-483
sp_v3.0_unigene148377	280	483	sp_v3.0_unigene148377:0-483
sp_v3.0_unigene148380	0	115	sp_v3.0_unigene148380:0-115
sp_v3.0_unigene148381	5	137	sp_v3.0_unigene148381:0-286
sp_v3.0_unigene148381	145	281	sp_v3.0_unigene148381:0-286
sp_v3.0_unigene148384	0	135	sp_v3.0_unigene148384:0-229
sp_v3.0_unigene148384	140	229	sp_v3.0_unigene148384:0-229
sp_v3.0_unigene148385	75	354	sp_v3.0_unigene148385:0-393
sp_v3.0_unigene148386	175	355	sp_v3.0_unigene148386:0-355
sp_v3.0_unigene148389	5	360	sp_v3.0_unigene148389:0-360
sp_v3.0_unigene148390	0	482	sp_v3.0_unigene148390:0-482
sp_v3.0_unigene148391	0	130	sp_v3.0_unigene148391:0-350
sp_v3.0_unigene148391	135	350	sp_v3.0_unigene148391:0-350
sp_v3.0_unigene148393	0	435	sp_v3.0_unigene148393:0-441
sp_v3.0_unigene148395	5	293	sp_v3.0_unigene148395:0-296
sp_v3.0_unigene148396	0	226	sp_v3.0_unigene148396:0-474
sp_v3.0_unigene148398	0	348	sp_v3.0_unigene148398:0-442
sp_v3.0_unigene148398	360	434	sp_v3.0_unigene148398:0-442
sp_v3.0_unigene148399	0	153	sp_v3.0_unigene148399:0-346
sp_v3.0_unigene148401	10	358	sp_v3.0_unigene148401:0-386
sp_v3.0_unigene148402	0	405	sp_v3.0_unigene148402:0-405
sp_v3.0_unigene148403	5	279	sp_v3.0_unigene148403:0-494
sp_v3.0_unigene148405	0	152	sp_v3.0_unigene148405:0-169
sp_v3.0_unigene148408	5	136	sp_v3.0_unigene148408:0-226
sp_v3.0_unigene148408	140	226	sp_v3.0_unigene148408:0-226
sp_v3.0_unigene148410	5	211	sp_v3.0_unigene148410:0-379
sp_v3.0_unigene148410	215	362	sp_v3.0_unigene148410:0-379
sp_v3.0_unigene148411	0	84	sp_v3.0_unigene148411:0-419
sp_v3.0_unigene148411	85	207	sp_v3.0_unigene148411:0-419
sp_v3.0_unigene148411	210	279	sp_v3.0_unigene148411:0-419
sp_v3.0_unigene148411	285	419	sp_v3.0_unigene148411:0-419
sp_v3.0_unigene148412	10	145	sp_v3.0_unigene148412:0-165
sp_v3.0_unigene148413	10	134	sp_v3.0_unigene148413:0-260
sp_v3.0_unigene148416	145	348	sp_v3.0_unigene148416:0-386
sp_v3.0_unigene148417	5	327	sp_v3.0_unigene148417:0-327
sp_v3.0_unigene148418	0	139	sp_v3.0_unigene148418:0-227
sp_v3.0_unigene148418	140	224	sp_v3.0_unigene148418:0-227
sp_v3.0_unigene148419	5	134	sp_v3.0_unigene148419:0-356
sp_v3.0_unigene148419	135	276	sp_v3.0_unigene148419:0-356
sp_v3.0_unigene148419	285	356	sp_v3.0_unigene148419:0-356
sp_v3.0_unigene148422	105	243	sp_v3.0_unigene148422:0-243
sp_v3.0_unigene148423	0	286	sp_v3.0_unigene148423:0-294
sp_v3.0_unigene148424	0	278	sp_v3.0_unigene148424:0-465
sp_v3.0_unigene148424	280	410	sp_v3.0_unigene148424:0-465
sp_v3.0_unigene148424	415	465	sp_v3.0_unigene148424:0-465
sp_v3.0_unigene148426	0	145	sp_v3.0_unigene148426:0-321
sp_v3.0_unigene148426	155	278	sp_v3.0_unigene148426:0-321
sp_v3.0_unigene148427	0	139	sp_v3.0_unigene148427:0-143
sp_v3.0_unigene148428	0	432	sp_v3.0_unigene148428:0-458
sp_v3.0_unigene148431	0	204	sp_v3.0_unigene148431:0-373
sp_v3.0_unigene148431	210	350	sp_v3.0_unigene148431:0-373
sp_v3.0_unigene148433	0	77	sp_v3.0_unigene148433:0-532
sp_v3.0_unigene148433	80	507	sp_v3.0_unigene148433:0-532
sp_v3.0_unigene148434	65	422	sp_v3.0_unigene148434:0-422
sp_v3.0_unigene148435	0	86	sp_v3.0_unigene148435:0-182
sp_v3.0_unigene148436	5	82	sp_v3.0_unigene148436:0-358
sp_v3.0_unigene148437	10	291	sp_v3.0_unigene148437:0-450
sp_v3.0_unigene148437	295	447	sp_v3.0_unigene148437:0-450
sp_v3.0_unigene148438	295	405	sp_v3.0_unigene148438:0-405
sp_v3.0_unigene148440	0	277	sp_v3.0_unigene148440:0-442
sp_v3.0_unigene148440	285	429	sp_v3.0_unigene148440:0-442
sp_v3.0_unigene148441	0	150	sp_v3.0_unigene148441:0-150
sp_v3.0_unigene148442	65	136	sp_v3.0_unigene148442:0-302
sp_v3.0_unigene148442	140	283	sp_v3.0_unigene148442:0-302
sp_v3.0_unigene148446	0	143	sp_v3.0_unigene148446:0-149
sp_v3.0_unigene148448	15	203	sp_v3.0_unigene148448:0-288
sp_v3.0_unigene148448	210	279	sp_v3.0_unigene148448:0-288
sp_v3.0_unigene148449	205	308	sp_v3.0_unigene148449:0-308
sp_v3.0_unigene148450	15	185	sp_v3.0_unigene148450:0-185
sp_v3.0_unigene148451	0	204	sp_v3.0_unigene148451:0-377
sp_v3.0_unigene148451	225	377	sp_v3.0_unigene148451:0-377
sp_v3.0_unigene148452	15	217	sp_v3.0_unigene148452:0-217
sp_v3.0_unigene148453	0	289	sp_v3.0_unigene148453:0-289
sp_v3.0_unigene148454	205	344	sp_v3.0_unigene148454:0-344
sp_v3.0_unigene148456	15	136	sp_v3.0_unigene148456:0-258
sp_v3.0_unigene148456	140	258	sp_v3.0_unigene148456:0-258
sp_v3.0_unigene148457	0	437	sp_v3.0_unigene148457:0-437
sp_v3.0_unigene148458	0	150	sp_v3.0_unigene148458:0-161
sp_v3.0_unigene148459	0	228	sp_v3.0_unigene148459:0-242
sp_v3.0_unigene148460	0	222	sp_v3.0_unigene148460:0-234
sp_v3.0_unigene148462	65	157	sp_v3.0_unigene148462:0-157
sp_v3.0_unigene148463	0	267	sp_v3.0_unigene148463:0-267
sp_v3.0_unigene148464	10	141	sp_v3.0_unigene148464:0-351
sp_v3.0_unigene148464	145	295	sp_v3.0_unigene148464:0-351
sp_v3.0_unigene148465	85	159	sp_v3.0_unigene148465:0-180
sp_v3.0_unigene148467	15	344	sp_v3.0_unigene148467:0-445
sp_v3.0_unigene148467	345	435	sp_v3.0_unigene148467:0-445
sp_v3.0_unigene148469	0	500	sp_v3.0_unigene148469:0-500
sp_v3.0_unigene148470	10	290	sp_v3.0_unigene148470:0-371
sp_v3.0_unigene148471	0	67	sp_v3.0_unigene148471:0-408
sp_v3.0_unigene148471	75	340	sp_v3.0_unigene148471:0-408
sp_v3.0_unigene148471	345	408	sp_v3.0_unigene148471:0-408
sp_v3.0_unigene148472	145	417	sp_v3.0_unigene148472:0-424
sp_v3.0_unigene148473	5	83	sp_v3.0_unigene148473:0-531
sp_v3.0_unigene148473	120	189	sp_v3.0_unigene148473:0-531
sp_v3.0_unigene148473	260	450	sp_v3.0_unigene148473:0-531
sp_v3.0_unigene148473	460	531	sp_v3.0_unigene148473:0-531
sp_v3.0_unigene148474	135	357	sp_v3.0_unigene148474:0-384
sp_v3.0_unigene148475	0	353	sp_v3.0_unigene148475:0-388
sp_v3.0_unigene148477	15	145	sp_v3.0_unigene148477:0-409
sp_v3.0_unigene148477	150	341	sp_v3.0_unigene148477:0-409
sp_v3.0_unigene148482	0	191	sp_v3.0_unigene148482:0-191
sp_v3.0_unigene148483	0	138	sp_v3.0_unigene148483:0-397
sp_v3.0_unigene148483	140	219	sp_v3.0_unigene148483:0-397
sp_v3.0_unigene148483	295	397	sp_v3.0_unigene148483:0-397
sp_v3.0_unigene148485	75	203	sp_v3.0_unigene148485:0-301
sp_v3.0_unigene148485	220	301	sp_v3.0_unigene148485:0-301
sp_v3.0_unigene148486	5	203	sp_v3.0_unigene148486:0-224
sp_v3.0_unigene148487	5	79	sp_v3.0_unigene148487:0-402
sp_v3.0_unigene148487	80	402	sp_v3.0_unigene148487:0-402
sp_v3.0_unigene148488	5	209	sp_v3.0_unigene148488:0-352
sp_v3.0_unigene148489	0	82	sp_v3.0_unigene148489:0-105
sp_v3.0_unigene148490	0	216	sp_v3.0_unigene148490:0-241
sp_v3.0_unigene148493	0	294	sp_v3.0_unigene148493:0-319
sp_v3.0_unigene148494	15	188	sp_v3.0_unigene148494:0-188
sp_v3.0_unigene148496	75	216	sp_v3.0_unigene148496:0-355
sp_v3.0_unigene148496	220	355	sp_v3.0_unigene148496:0-355
sp_v3.0_unigene148497	0	209	sp_v3.0_unigene148497:0-209
sp_v3.0_unigene148498	10	186	sp_v3.0_unigene148498:0-186
sp_v3.0_unigene148499	5	139	sp_v3.0_unigene148499:0-139
sp_v3.0_unigene148500	0	69	sp_v3.0_unigene148500:0-98
sp_v3.0_unigene148501	0	143	sp_v3.0_unigene148501:0-313
sp_v3.0_unigene148501	155	313	sp_v3.0_unigene148501:0-313
sp_v3.0_unigene148502	0	350	sp_v3.0_unigene148502:0-353
sp_v3.0_unigene148503	0	150	sp_v3.0_unigene148503:0-442
sp_v3.0_unigene148503	155	282	sp_v3.0_unigene148503:0-442
sp_v3.0_unigene148503	295	428	sp_v3.0_unigene148503:0-442
sp_v3.0_unigene148504	65	429	sp_v3.0_unigene148504:0-429
sp_v3.0_unigene148505	150	361	sp_v3.0_unigene148505:0-424
sp_v3.0_unigene148506	15	139	sp_v3.0_unigene148506:0-288
sp_v3.0_unigene148506	140	280	sp_v3.0_unigene148506:0-288
sp_v3.0_unigene148507	0	147	sp_v3.0_unigene148507:0-181
sp_v3.0_unigene148508	5	402	sp_v3.0_unigene148508:0-402
sp_v3.0_unigene148509	0	83	sp_v3.0_unigene148509:0-305
sp_v3.0_unigene148509	85	216	sp_v3.0_unigene148509:0-305
sp_v3.0_unigene148509	220	298	sp_v3.0_unigene148509:0-305
sp_v3.0_unigene148511	5	217	sp_v3.0_unigene148511:0-235
sp_v3.0_unigene148512	5	211	sp_v3.0_unigene148512:0-301
sp_v3.0_unigene148513	0	77	sp_v3.0_unigene148513:0-502
sp_v3.0_unigene148513	85	269	sp_v3.0_unigene148513:0-502
sp_v3.0_unigene148513	350	502	sp_v3.0_unigene148513:0-502
sp_v3.0_unigene148514	5	83	sp_v3.0_unigene148514:0-232
sp_v3.0_unigene148514	85	206	sp_v3.0_unigene148514:0-232
sp_v3.0_unigene148516	5	207	sp_v3.0_unigene148516:0-452
sp_v3.0_unigene148516	225	431	sp_v3.0_unigene148516:0-452
sp_v3.0_unigene148517	85	427	sp_v3.0_unigene148517:0-436
sp_v3.0_unigene148518	10	86	sp_v3.0_unigene148518:0-98
sp_v3.0_unigene148519	355	440	sp_v3.0_unigene148519:0-444
sp_v3.0_unigene148520	0	146	sp_v3.0_unigene148520:0-460
sp_v3.0_unigene148520	155	421	sp_v3.0_unigene148520:0-460
sp_v3.0_unigene148521	0	202	sp_v3.0_unigene148521:0-202
sp_v3.0_unigene148522	0	149	sp_v3.0_unigene148522:0-302
sp_v3.0_unigene148522	155	293	sp_v3.0_unigene148522:0-302
sp_v3.0_unigene148524	135	215	sp_v3.0_unigene148524:0-363
sp_v3.0_unigene148524	220	298	sp_v3.0_unigene148524:0-363
sp_v3.0_unigene148525	0	211	sp_v3.0_unigene148525:0-285
sp_v3.0_unigene148525	220	285	sp_v3.0_unigene148525:0-285
sp_v3.0_unigene148526	0	225	sp_v3.0_unigene148526:0-238
sp_v3.0_unigene148527	0	225	sp_v3.0_unigene148527:0-250
sp_v3.0_unigene148528	280	350	sp_v3.0_unigene148528:0-350
sp_v3.0_unigene148529	65	228	sp_v3.0_unigene148529:0-248
sp_v3.0_unigene148530	0	75	sp_v3.0_unigene148530:0-293
sp_v3.0_unigene148530	80	293	sp_v3.0_unigene148530:0-293
sp_v3.0_unigene148531	5	221	sp_v3.0_unigene148531:0-427
sp_v3.0_unigene148531	275	427	sp_v3.0_unigene148531:0-427
sp_v3.0_unigene148532	65	229	sp_v3.0_unigene148532:0-474
sp_v3.0_unigene148532	365	474	sp_v3.0_unigene148532:0-474
sp_v3.0_unigene148533	0	157	sp_v3.0_unigene148533:0-304
sp_v3.0_unigene148533	215	283	sp_v3.0_unigene148533:0-304
sp_v3.0_unigene148534	0	211	sp_v3.0_unigene148534:0-211
sp_v3.0_unigene148536	15	327	sp_v3.0_unigene148536:0-327
sp_v3.0_unigene148539	0	68	sp_v3.0_unigene148539:0-402
sp_v3.0_unigene148539	75	402	sp_v3.0_unigene148539:0-402
sp_v3.0_unigene148540	135	473	sp_v3.0_unigene148540:0-473
sp_v3.0_unigene148541	0	434	sp_v3.0_unigene148541:0-434
sp_v3.0_unigene148542	0	213	sp_v3.0_unigene148542:0-216
sp_v3.0_unigene148543	15	328	sp_v3.0_unigene148543:0-328
sp_v3.0_unigene148544	0	147	sp_v3.0_unigene148544:0-393
sp_v3.0_unigene148544	150	345	sp_v3.0_unigene148544:0-393
sp_v3.0_unigene148545	0	207	sp_v3.0_unigene148545:0-231
sp_v3.0_unigene148547	10	207	sp_v3.0_unigene148547:0-442
sp_v3.0_unigene148547	210	285	sp_v3.0_unigene148547:0-442
sp_v3.0_unigene148547	290	431	sp_v3.0_unigene148547:0-442
sp_v3.0_unigene148549	0	283	sp_v3.0_unigene148549:0-427
sp_v3.0_unigene148549	310	377	sp_v3.0_unigene148549:0-427
sp_v3.0_unigene148551	5	221	sp_v3.0_unigene148551:0-224
sp_v3.0_unigene148552	5	147	sp_v3.0_unigene148552:0-477
sp_v3.0_unigene148552	155	282	sp_v3.0_unigene148552:0-477
sp_v3.0_unigene148552	290	477	sp_v3.0_unigene148552:0-477
sp_v3.0_unigene148553	0	147	sp_v3.0_unigene148553:0-351
sp_v3.0_unigene148553	150	351	sp_v3.0_unigene148553:0-351
sp_v3.0_unigene148554	65	139	sp_v3.0_unigene148554:0-226
sp_v3.0_unigene148554	145	213	sp_v3.0_unigene148554:0-226
sp_v3.0_unigene148555	65	288	sp_v3.0_unigene148555:0-549
sp_v3.0_unigene148555	290	549	sp_v3.0_unigene148555:0-549
sp_v3.0_unigene148556	0	341	sp_v3.0_unigene148556:0-402
sp_v3.0_unigene148556	345	402	sp_v3.0_unigene148556:0-402
sp_v3.0_unigene148557	85	238	sp_v3.0_unigene148557:0-387
sp_v3.0_unigene148558	215	430	sp_v3.0_unigene148558:0-430
sp_v3.0_unigene148559	5	213	sp_v3.0_unigene148559:0-213
sp_v3.0_unigene148560	0	73	sp_v3.0_unigene148560:0-340
sp_v3.0_unigene148560	80	302	sp_v3.0_unigene148560:0-340
sp_v3.0_unigene148561	0	136	sp_v3.0_unigene148561:0-230
sp_v3.0_unigene148561	140	213	sp_v3.0_unigene148561:0-230
sp_v3.0_unigene148562	0	66	sp_v3.0_unigene148562:0-104
sp_v3.0_unigene148563	0	209	sp_v3.0_unigene148563:0-274
sp_v3.0_unigene148563	210	274	sp_v3.0_unigene148563:0-274
sp_v3.0_unigene148564	5	154	sp_v3.0_unigene148564:0-234
sp_v3.0_unigene148565	0	484	sp_v3.0_unigene148565:0-484
sp_v3.0_unigene148567	70	206	sp_v3.0_unigene148567:0-441
sp_v3.0_unigene148567	210	342	sp_v3.0_unigene148567:0-441
sp_v3.0_unigene148568	0	438	sp_v3.0_unigene148568:0-457
sp_v3.0_unigene148569	10	159	sp_v3.0_unigene148569:0-184
sp_v3.0_unigene148570	10	361	sp_v3.0_unigene148570:0-384
sp_v3.0_unigene148573	0	66	sp_v3.0_unigene148573:0-455
sp_v3.0_unigene148573	85	272	sp_v3.0_unigene148573:0-455
sp_v3.0_unigene148573	275	433	sp_v3.0_unigene148573:0-455
sp_v3.0_unigene148574	85	413	sp_v3.0_unigene148574:0-413
sp_v3.0_unigene148576	5	206	sp_v3.0_unigene148576:0-264
sp_v3.0_unigene148576	210	264	sp_v3.0_unigene148576:0-264
sp_v3.0_unigene148577	5	136	sp_v3.0_unigene148577:0-399
sp_v3.0_unigene148577	140	399	sp_v3.0_unigene148577:0-399
sp_v3.0_unigene148579	0	403	sp_v3.0_unigene148579:0-403
sp_v3.0_unigene148580	15	215	sp_v3.0_unigene148580:0-215
sp_v3.0_unigene148582	0	202	sp_v3.0_unigene148582:0-416
sp_v3.0_unigene148582	205	414	sp_v3.0_unigene148582:0-416
sp_v3.0_unigene148583	0	494	sp_v3.0_unigene148583:0-494
sp_v3.0_unigene148586	5	356	sp_v3.0_unigene148586:0-364
sp_v3.0_unigene148589	75	262	sp_v3.0_unigene148589:0-262
sp_v3.0_unigene148590	0	147	sp_v3.0_unigene148590:0-182
sp_v3.0_unigene148591	0	347	sp_v3.0_unigene148591:0-351
sp_v3.0_unigene148592	15	138	sp_v3.0_unigene148592:0-286
sp_v3.0_unigene148592	140	284	sp_v3.0_unigene148592:0-286
sp_v3.0_unigene148594	0	393	sp_v3.0_unigene148594:0-393
sp_v3.0_unigene148595	80	278	sp_v3.0_unigene148595:0-524
sp_v3.0_unigene148595	280	492	sp_v3.0_unigene148595:0-524
sp_v3.0_unigene148596	0	155	sp_v3.0_unigene148596:0-202
sp_v3.0_unigene148597	0	351	sp_v3.0_unigene148597:0-401
sp_v3.0_unigene148598	0	146	sp_v3.0_unigene148598:0-257
sp_v3.0_unigene148598	155	257	sp_v3.0_unigene148598:0-257
sp_v3.0_unigene148599	90	202	sp_v3.0_unigene148599:0-469
sp_v3.0_unigene148599	205	347	sp_v3.0_unigene148599:0-469
sp_v3.0_unigene148599	350	469	sp_v3.0_unigene148599:0-469
sp_v3.0_unigene148600	205	286	sp_v3.0_unigene148600:0-316
sp_v3.0_unigene148601	0	284	sp_v3.0_unigene148601:0-298
sp_v3.0_unigene148602	0	291	sp_v3.0_unigene148602:0-318
sp_v3.0_unigene148603	65	279	sp_v3.0_unigene148603:0-378
sp_v3.0_unigene148603	280	359	sp_v3.0_unigene148603:0-378
sp_v3.0_unigene148604	0	328	sp_v3.0_unigene148604:0-328
sp_v3.0_unigene148605	135	198	sp_v3.0_unigene148605:0-282
sp_v3.0_unigene148605	205	278	sp_v3.0_unigene148605:0-282
sp_v3.0_unigene148606	0	199	sp_v3.0_unigene148606:0-199
sp_v3.0_unigene148607	10	77	sp_v3.0_unigene148607:0-257
sp_v3.0_unigene148607	85	257	sp_v3.0_unigene148607:0-257
sp_v3.0_unigene148610	5	279	sp_v3.0_unigene148610:0-315
sp_v3.0_unigene148612	80	344	sp_v3.0_unigene148612:0-363
sp_v3.0_unigene148613	0	138	sp_v3.0_unigene148613:0-138
sp_v3.0_unigene148614	15	149	sp_v3.0_unigene148614:0-312
sp_v3.0_unigene148614	150	282	sp_v3.0_unigene148614:0-312
sp_v3.0_unigene148615	0	292	sp_v3.0_unigene148615:0-301
sp_v3.0_unigene148617	15	410	sp_v3.0_unigene148617:0-410
sp_v3.0_unigene148619	0	357	sp_v3.0_unigene148619:0-372
sp_v3.0_unigene148620	5	154	sp_v3.0_unigene148620:0-183
sp_v3.0_unigene148621	0	74	sp_v3.0_unigene148621:0-507
sp_v3.0_unigene148621	80	507	sp_v3.0_unigene148621:0-507
sp_v3.0_unigene148622	0	152	sp_v3.0_unigene148622:0-163
sp_v3.0_unigene148624	5	147	sp_v3.0_unigene148624:0-178
sp_v3.0_unigene148625	85	216	sp_v3.0_unigene148625:0-216
sp_v3.0_unigene148626	5	226	sp_v3.0_unigene148626:0-228
sp_v3.0_unigene148628	0	218	sp_v3.0_unigene148628:0-308
sp_v3.0_unigene148628	220	300	sp_v3.0_unigene148628:0-308
sp_v3.0_unigene148629	0	425	sp_v3.0_unigene148629:0-425
sp_v3.0_unigene148631	0	362	sp_v3.0_unigene148631:0-393
sp_v3.0_unigene148632	5	121	sp_v3.0_unigene148632:0-121
sp_v3.0_unigene148633	0	193	sp_v3.0_unigene148633:0-193
sp_v3.0_unigene148634	0	194	sp_v3.0_unigene148634:0-194
sp_v3.0_unigene148635	85	309	sp_v3.0_unigene148635:0-309
sp_v3.0_unigene148636	0	285	sp_v3.0_unigene148636:0-319
sp_v3.0_unigene148637	5	423	sp_v3.0_unigene148637:0-513
sp_v3.0_unigene148637	425	504	sp_v3.0_unigene148637:0-513
sp_v3.0_unigene148638	0	228	sp_v3.0_unigene148638:0-233
sp_v3.0_unigene148639	220	347	sp_v3.0_unigene148639:0-471
sp_v3.0_unigene148639	365	471	sp_v3.0_unigene148639:0-471
sp_v3.0_unigene148640	5	285	sp_v3.0_unigene148640:0-350
sp_v3.0_unigene148640	295	350	sp_v3.0_unigene148640:0-350
sp_v3.0_unigene148641	10	79	sp_v3.0_unigene148641:0-519
sp_v3.0_unigene148641	80	499	sp_v3.0_unigene148641:0-519
sp_v3.0_unigene148642	150	355	sp_v3.0_unigene148642:0-371
sp_v3.0_unigene148643	0	291	sp_v3.0_unigene148643:0-353
sp_v3.0_unigene148644	0	356	sp_v3.0_unigene148644:0-356
sp_v3.0_unigene148645	0	146	sp_v3.0_unigene148645:0-169
sp_v3.0_unigene148651	5	135	sp_v3.0_unigene148651:0-479
sp_v3.0_unigene148651	150	341	sp_v3.0_unigene148651:0-479
sp_v3.0_unigene148652	85	420	sp_v3.0_unigene148652:0-420
sp_v3.0_unigene148653	75	217	sp_v3.0_unigene148653:0-229
sp_v3.0_unigene148655	0	142	sp_v3.0_unigene148655:0-292
sp_v3.0_unigene148655	145	280	sp_v3.0_unigene148655:0-292
sp_v3.0_unigene148656	5	150	sp_v3.0_unigene148656:0-469
sp_v3.0_unigene148656	155	280	sp_v3.0_unigene148656:0-469
sp_v3.0_unigene148656	290	469	sp_v3.0_unigene148656:0-469
sp_v3.0_unigene148657	10	201	sp_v3.0_unigene148657:0-376
sp_v3.0_unigene148658	0	118	sp_v3.0_unigene148658:0-118
sp_v3.0_unigene148659	0	66	sp_v3.0_unigene148659:0-290
sp_v3.0_unigene148659	75	152	sp_v3.0_unigene148659:0-290
sp_v3.0_unigene148659	155	290	sp_v3.0_unigene148659:0-290
sp_v3.0_unigene148660	0	363	sp_v3.0_unigene148660:0-393
sp_v3.0_unigene148661	0	220	sp_v3.0_unigene148661:0-231
sp_v3.0_unigene148662	5	145	sp_v3.0_unigene148662:0-176
sp_v3.0_unigene148663	5	403	sp_v3.0_unigene148663:0-403
sp_v3.0_unigene148664	0	151	sp_v3.0_unigene148664:0-228
sp_v3.0_unigene148664	155	228	sp_v3.0_unigene148664:0-228
sp_v3.0_unigene148666	80	380	sp_v3.0_unigene148666:0-380
sp_v3.0_unigene148667	0	217	sp_v3.0_unigene148667:0-224
sp_v3.0_unigene148670	0	431	sp_v3.0_unigene148670:0-453
sp_v3.0_unigene148671	0	344	sp_v3.0_unigene148671:0-369
sp_v3.0_unigene148672	0	275	sp_v3.0_unigene148672:0-312
sp_v3.0_unigene148674	0	294	sp_v3.0_unigene148674:0-295
sp_v3.0_unigene148675	10	212	sp_v3.0_unigene148675:0-307
sp_v3.0_unigene148675	220	295	sp_v3.0_unigene148675:0-307
sp_v3.0_unigene148676	0	144	sp_v3.0_unigene148676:0-346
sp_v3.0_unigene148676	145	346	sp_v3.0_unigene148676:0-346
sp_v3.0_unigene148677	5	295	sp_v3.0_unigene148677:0-321
sp_v3.0_unigene148678	0	357	sp_v3.0_unigene148678:0-388
sp_v3.0_unigene148679	5	209	sp_v3.0_unigene148679:0-209
sp_v3.0_unigene148680	0	154	sp_v3.0_unigene148680:0-515
sp_v3.0_unigene148680	155	418	sp_v3.0_unigene148680:0-515
sp_v3.0_unigene148680	435	510	sp_v3.0_unigene148680:0-515
sp_v3.0_unigene148681	10	457	sp_v3.0_unigene148681:0-457
sp_v3.0_unigene148682	135	345	sp_v3.0_unigene148682:0-357
sp_v3.0_unigene148684	35	213	sp_v3.0_unigene148684:0-323
sp_v3.0_unigene148684	240	323	sp_v3.0_unigene148684:0-323
sp_v3.0_unigene148685	5	288	sp_v3.0_unigene148685:0-307
sp_v3.0_unigene148686	5	75	sp_v3.0_unigene148686:0-200
sp_v3.0_unigene148686	80	200	sp_v3.0_unigene148686:0-200
sp_v3.0_unigene148687	0	202	sp_v3.0_unigene148687:0-285
sp_v3.0_unigene148687	205	274	sp_v3.0_unigene148687:0-285
sp_v3.0_unigene148688	5	221	sp_v3.0_unigene148688:0-338
sp_v3.0_unigene148690	295	346	sp_v3.0_unigene148690:0-346
sp_v3.0_unigene148691	0	143	sp_v3.0_unigene148691:0-405
sp_v3.0_unigene148691	155	405	sp_v3.0_unigene148691:0-405
sp_v3.0_unigene148692	0	416	sp_v3.0_unigene148692:0-462
sp_v3.0_unigene148693	0	282	sp_v3.0_unigene148693:0-302
sp_v3.0_unigene148694	0	151	sp_v3.0_unigene148694:0-178
sp_v3.0_unigene148695	5	291	sp_v3.0_unigene148695:0-295
sp_v3.0_unigene148697	5	271	sp_v3.0_unigene148697:0-271
sp_v3.0_unigene148699	415	570	sp_v3.0_unigene148699:0-604
sp_v3.0_unigene148700	10	424	sp_v3.0_unigene148700:0-424
sp_v3.0_unigene148701	0	431	sp_v3.0_unigene148701:0-434
sp_v3.0_unigene148702	220	297	sp_v3.0_unigene148702:0-320
sp_v3.0_unigene148704	0	128	sp_v3.0_unigene148704:0-128
sp_v3.0_unigene148705	15	204	sp_v3.0_unigene148705:0-205
sp_v3.0_unigene148706	0	153	sp_v3.0_unigene148706:0-153
sp_v3.0_unigene148707	0	374	sp_v3.0_unigene148707:0-374
sp_v3.0_unigene148708	5	365	sp_v3.0_unigene148708:0-445
sp_v3.0_unigene148709	0	235	sp_v3.0_unigene148709:0-235
sp_v3.0_unigene148710	0	72	sp_v3.0_unigene148710:0-217
sp_v3.0_unigene148710	80	217	sp_v3.0_unigene148710:0-217
sp_v3.0_unigene148711	10	156	sp_v3.0_unigene148711:0-215
sp_v3.0_unigene148712	5	292	sp_v3.0_unigene148712:0-293
sp_v3.0_unigene148713	5	217	sp_v3.0_unigene148713:0-312
sp_v3.0_unigene148713	220	290	sp_v3.0_unigene148713:0-312
sp_v3.0_unigene148714	15	327	sp_v3.0_unigene148714:0-327
sp_v3.0_unigene148716	70	198	sp_v3.0_unigene148716:0-198
sp_v3.0_unigene148717	145	276	sp_v3.0_unigene148717:0-347
sp_v3.0_unigene148718	15	136	sp_v3.0_unigene148718:0-261
sp_v3.0_unigene148718	140	208	sp_v3.0_unigene148718:0-261
sp_v3.0_unigene148719	0	75	sp_v3.0_unigene148719:0-501
sp_v3.0_unigene148719	80	356	sp_v3.0_unigene148719:0-501
sp_v3.0_unigene148719	365	429	sp_v3.0_unigene148719:0-501
sp_v3.0_unigene148719	435	501	sp_v3.0_unigene148719:0-501
sp_v3.0_unigene148720	0	214	sp_v3.0_unigene148720:0-326
sp_v3.0_unigene148720	220	326	sp_v3.0_unigene148720:0-326
sp_v3.0_unigene148721	0	121	sp_v3.0_unigene148721:0-121
sp_v3.0_unigene148722	0	215	sp_v3.0_unigene148722:0-295
sp_v3.0_unigene148723	65	138	sp_v3.0_unigene148723:0-488
sp_v3.0_unigene148723	140	219	sp_v3.0_unigene148723:0-488
sp_v3.0_unigene148723	295	488	sp_v3.0_unigene148723:0-488
sp_v3.0_unigene148724	215	440	sp_v3.0_unigene148724:0-440
sp_v3.0_unigene148725	0	364	sp_v3.0_unigene148725:0-364
sp_v3.0_unigene148726	0	147	sp_v3.0_unigene148726:0-219
sp_v3.0_unigene148728	0	281	sp_v3.0_unigene148728:0-281
sp_v3.0_unigene148729	0	207	sp_v3.0_unigene148729:0-382
sp_v3.0_unigene148729	210	363	sp_v3.0_unigene148729:0-382
sp_v3.0_unigene148731	75	218	sp_v3.0_unigene148731:0-312
sp_v3.0_unigene148731	220	299	sp_v3.0_unigene148731:0-312
sp_v3.0_unigene148732	0	403	sp_v3.0_unigene148732:0-403
sp_v3.0_unigene148733	80	226	sp_v3.0_unigene148733:0-438
sp_v3.0_unigene148734	0	337	sp_v3.0_unigene148734:0-337
sp_v3.0_unigene148736	0	276	sp_v3.0_unigene148736:0-480
sp_v3.0_unigene148736	280	480	sp_v3.0_unigene148736:0-480
sp_v3.0_unigene148737	220	428	sp_v3.0_unigene148737:0-461
sp_v3.0_unigene148739	30	216	sp_v3.0_unigene148739:0-322
sp_v3.0_unigene148740	15	424	sp_v3.0_unigene148740:0-424
sp_v3.0_unigene148741	0	75	sp_v3.0_unigene148741:0-243
sp_v3.0_unigene148741	85	221	sp_v3.0_unigene148741:0-243
sp_v3.0_unigene148742	0	81	sp_v3.0_unigene148742:0-263
sp_v3.0_unigene148742	85	203	sp_v3.0_unigene148742:0-263
sp_v3.0_unigene148742	205	263	sp_v3.0_unigene148742:0-263
sp_v3.0_unigene148743	135	203	sp_v3.0_unigene148743:0-409
sp_v3.0_unigene148743	205	409	sp_v3.0_unigene148743:0-409
sp_v3.0_unigene148744	0	347	sp_v3.0_unigene148744:0-491
sp_v3.0_unigene148744	350	491	sp_v3.0_unigene148744:0-491
sp_v3.0_unigene148745	0	133	sp_v3.0_unigene148745:0-456
sp_v3.0_unigene148745	345	428	sp_v3.0_unigene148745:0-456
sp_v3.0_unigene148748	0	201	sp_v3.0_unigene148748:0-201
sp_v3.0_unigene148749	10	369	sp_v3.0_unigene148749:0-370
sp_v3.0_unigene148750	5	154	sp_v3.0_unigene148750:0-395
sp_v3.0_unigene148750	205	395	sp_v3.0_unigene148750:0-395
sp_v3.0_unigene148752	150	488	sp_v3.0_unigene148752:0-488
sp_v3.0_unigene148754	10	282	sp_v3.0_unigene148754:0-529
sp_v3.0_unigene148754	285	501	sp_v3.0_unigene148754:0-529
sp_v3.0_unigene148755	0	74	sp_v3.0_unigene148755:0-269
sp_v3.0_unigene148755	75	149	sp_v3.0_unigene148755:0-269
sp_v3.0_unigene148755	150	269	sp_v3.0_unigene148755:0-269
sp_v3.0_unigene148756	0	310	sp_v3.0_unigene148756:0-520
sp_v3.0_unigene148756	345	520	sp_v3.0_unigene148756:0-520
sp_v3.0_unigene148757	145	217	sp_v3.0_unigene148757:0-220
sp_v3.0_unigene148758	10	145	sp_v3.0_unigene148758:0-147
sp_v3.0_unigene148759	5	145	sp_v3.0_unigene148759:0-147
sp_v3.0_unigene148762	0	135	sp_v3.0_unigene148762:0-135
sp_v3.0_unigene148763	5	138	sp_v3.0_unigene148763:0-520
sp_v3.0_unigene148763	140	273	sp_v3.0_unigene148763:0-520
sp_v3.0_unigene148763	275	507	sp_v3.0_unigene148763:0-520
sp_v3.0_unigene148765	0	207	sp_v3.0_unigene148765:0-207
sp_v3.0_unigene148766	0	136	sp_v3.0_unigene148766:0-246
sp_v3.0_unigene148766	145	221	sp_v3.0_unigene148766:0-246
sp_v3.0_unigene148767	5	148	sp_v3.0_unigene148767:0-396
sp_v3.0_unigene148769	0	219	sp_v3.0_unigene148769:0-240
sp_v3.0_unigene148771	0	506	sp_v3.0_unigene148771:0-515
sp_v3.0_unigene148772	0	280	sp_v3.0_unigene148772:0-280
sp_v3.0_unigene148773	65	200	sp_v3.0_unigene148773:0-295
sp_v3.0_unigene148773	215	290	sp_v3.0_unigene148773:0-295
sp_v3.0_unigene148774	15	152	sp_v3.0_unigene148774:0-152
sp_v3.0_unigene148775	5	223	sp_v3.0_unigene148775:0-412
sp_v3.0_unigene148777	0	223	sp_v3.0_unigene148777:0-223
sp_v3.0_unigene148779	0	291	sp_v3.0_unigene148779:0-291
sp_v3.0_unigene148780	10	185	sp_v3.0_unigene148780:0-185
sp_v3.0_unigene148782	0	372	sp_v3.0_unigene148782:0-372
sp_v3.0_unigene148784	0	290	sp_v3.0_unigene148784:0-320
sp_v3.0_unigene148785	5	73	sp_v3.0_unigene148785:0-351
sp_v3.0_unigene148785	75	351	sp_v3.0_unigene148785:0-351
sp_v3.0_unigene148787	205	339	sp_v3.0_unigene148787:0-339
sp_v3.0_unigene148788	135	292	sp_v3.0_unigene148788:0-292
sp_v3.0_unigene148791	0	69	sp_v3.0_unigene148791:0-409
sp_v3.0_unigene148791	70	204	sp_v3.0_unigene148791:0-409
sp_v3.0_unigene148791	205	276	sp_v3.0_unigene148791:0-409
sp_v3.0_unigene148791	280	409	sp_v3.0_unigene148791:0-409
sp_v3.0_unigene148792	15	347	sp_v3.0_unigene148792:0-347
sp_v3.0_unigene148794	15	299	sp_v3.0_unigene148794:0-316
sp_v3.0_unigene148795	5	281	sp_v3.0_unigene148795:0-309
sp_v3.0_unigene148796	0	71	sp_v3.0_unigene148796:0-111
sp_v3.0_unigene148798	0	265	sp_v3.0_unigene148798:0-265
sp_v3.0_unigene148799	15	220	sp_v3.0_unigene148799:0-252
sp_v3.0_unigene148800	70	204	sp_v3.0_unigene148800:0-429
sp_v3.0_unigene148800	205	268	sp_v3.0_unigene148800:0-429
sp_v3.0_unigene148802	75	241	sp_v3.0_unigene148802:0-241
sp_v3.0_unigene148803	15	204	sp_v3.0_unigene148803:0-243
sp_v3.0_unigene148804	75	303	sp_v3.0_unigene148804:0-303
sp_v3.0_unigene148806	0	275	sp_v3.0_unigene148806:0-275
sp_v3.0_unigene148808	0	219	sp_v3.0_unigene148808:0-240
sp_v3.0_unigene148809	5	400	sp_v3.0_unigene148809:0-400
sp_v3.0_unigene148810	15	338	sp_v3.0_unigene148810:0-338
sp_v3.0_unigene148811	0	139	sp_v3.0_unigene148811:0-306
sp_v3.0_unigene148811	150	306	sp_v3.0_unigene148811:0-306
sp_v3.0_unigene148812	0	279	sp_v3.0_unigene148812:0-514
sp_v3.0_unigene148812	290	501	sp_v3.0_unigene148812:0-514
sp_v3.0_unigene148813	0	129	sp_v3.0_unigene148813:0-129
sp_v3.0_unigene148814	0	158	sp_v3.0_unigene148814:0-178
sp_v3.0_unigene148816	0	226	sp_v3.0_unigene148816:0-238
sp_v3.0_unigene148818	0	135	sp_v3.0_unigene148818:0-174
sp_v3.0_unigene148819	5	225	sp_v3.0_unigene148819:0-254
sp_v3.0_unigene148821	110	273	sp_v3.0_unigene148821:0-433
sp_v3.0_unigene148821	345	433	sp_v3.0_unigene148821:0-433
sp_v3.0_unigene148822	0	193	sp_v3.0_unigene148822:0-193
sp_v3.0_unigene148823	0	145	sp_v3.0_unigene148823:0-184
sp_v3.0_unigene148824	0	259	sp_v3.0_unigene148824:0-259
sp_v3.0_unigene148825	0	122	sp_v3.0_unigene148825:0-122
sp_v3.0_unigene148826	10	81	sp_v3.0_unigene148826:0-253
sp_v3.0_unigene148826	85	216	sp_v3.0_unigene148826:0-253
sp_v3.0_unigene148827	0	129	sp_v3.0_unigene148827:0-129
sp_v3.0_unigene148828	0	134	sp_v3.0_unigene148828:0-358
sp_v3.0_unigene148828	135	204	sp_v3.0_unigene148828:0-358
sp_v3.0_unigene148828	205	357	sp_v3.0_unigene148828:0-358
sp_v3.0_unigene148829	5	150	sp_v3.0_unigene148829:0-155
sp_v3.0_unigene148830	155	361	sp_v3.0_unigene148830:0-388
sp_v3.0_unigene148831	0	136	sp_v3.0_unigene148831:0-151
sp_v3.0_unigene148832	5	336	sp_v3.0_unigene148832:0-336
sp_v3.0_unigene148833	0	390	sp_v3.0_unigene148833:0-390
sp_v3.0_unigene148835	10	140	sp_v3.0_unigene148835:0-290
sp_v3.0_unigene148835	145	279	sp_v3.0_unigene148835:0-290
sp_v3.0_unigene148836	70	203	sp_v3.0_unigene148836:0-321
sp_v3.0_unigene148837	75	218	sp_v3.0_unigene148837:0-403
sp_v3.0_unigene148837	220	403	sp_v3.0_unigene148837:0-403
sp_v3.0_unigene148838	155	275	sp_v3.0_unigene148838:0-312
sp_v3.0_unigene148839	0	136	sp_v3.0_unigene148839:0-218
sp_v3.0_unigene148839	145	218	sp_v3.0_unigene148839:0-218
sp_v3.0_unigene148840	10	285	sp_v3.0_unigene148840:0-330
sp_v3.0_unigene148841	0	288	sp_v3.0_unigene148841:0-341
sp_v3.0_unigene148842	0	58	sp_v3.0_unigene148842:0-58
sp_v3.0_unigene148843	5	78	sp_v3.0_unigene148843:0-382
sp_v3.0_unigene148843	85	371	sp_v3.0_unigene148843:0-382
sp_v3.0_unigene148845	145	411	sp_v3.0_unigene148845:0-411
sp_v3.0_unigene148846	10	200	sp_v3.0_unigene148846:0-334
sp_v3.0_unigene148846	205	274	sp_v3.0_unigene148846:0-334
sp_v3.0_unigene148846	280	334	sp_v3.0_unigene148846:0-334
sp_v3.0_unigene148847	75	152	sp_v3.0_unigene148847:0-341
sp_v3.0_unigene148847	275	341	sp_v3.0_unigene148847:0-341
sp_v3.0_unigene148848	15	258	sp_v3.0_unigene148848:0-258
sp_v3.0_unigene148849	10	214	sp_v3.0_unigene148849:0-246
sp_v3.0_unigene148850	5	77	sp_v3.0_unigene148850:0-113
sp_v3.0_unigene148851	0	79	sp_v3.0_unigene148851:0-79
sp_v3.0_unigene148852	135	415	sp_v3.0_unigene148852:0-435
sp_v3.0_unigene148853	10	186	sp_v3.0_unigene148853:0-186
sp_v3.0_unigene148854	0	186	sp_v3.0_unigene148854:0-186
sp_v3.0_unigene148855	0	291	sp_v3.0_unigene148855:0-323
sp_v3.0_unigene148856	0	197	sp_v3.0_unigene148856:0-291
sp_v3.0_unigene148856	205	291	sp_v3.0_unigene148856:0-291
sp_v3.0_unigene148857	10	203	sp_v3.0_unigene148857:0-321
sp_v3.0_unigene148857	225	321	sp_v3.0_unigene148857:0-321
sp_v3.0_unigene148858	0	416	sp_v3.0_unigene148858:0-416
sp_v3.0_unigene148861	0	226	sp_v3.0_unigene148861:0-228
sp_v3.0_unigene148862	0	207	sp_v3.0_unigene148862:0-568
sp_v3.0_unigene148862	225	560	sp_v3.0_unigene148862:0-568
sp_v3.0_unigene148863	85	269	sp_v3.0_unigene148863:0-397
sp_v3.0_unigene148864	10	211	sp_v3.0_unigene148864:0-220
sp_v3.0_unigene148865	145	264	sp_v3.0_unigene148865:0-264
sp_v3.0_unigene148866	10	207	sp_v3.0_unigene148866:0-447
sp_v3.0_unigene148866	275	432	sp_v3.0_unigene148866:0-447
sp_v3.0_unigene148871	385	450	sp_v3.0_unigene148871:0-450
sp_v3.0_unigene148872	15	212	sp_v3.0_unigene148872:0-318
sp_v3.0_unigene148872	220	291	sp_v3.0_unigene148872:0-318
sp_v3.0_unigene148875	5	84	sp_v3.0_unigene148875:0-236
sp_v3.0_unigene148875	85	219	sp_v3.0_unigene148875:0-236
sp_v3.0_unigene148876	5	154	sp_v3.0_unigene148876:0-184
sp_v3.0_unigene148877	5	152	sp_v3.0_unigene148877:0-180
sp_v3.0_unigene148878	10	155	sp_v3.0_unigene148878:0-366
sp_v3.0_unigene148879	0	84	sp_v3.0_unigene148879:0-496
sp_v3.0_unigene148879	85	496	sp_v3.0_unigene148879:0-496
sp_v3.0_unigene148880	15	153	sp_v3.0_unigene148880:0-164
sp_v3.0_unigene148881	5	418	sp_v3.0_unigene148881:0-418
sp_v3.0_unigene148882	65	420	sp_v3.0_unigene148882:0-475
sp_v3.0_unigene148883	0	224	sp_v3.0_unigene148883:0-467
sp_v3.0_unigene148883	225	348	sp_v3.0_unigene148883:0-467
sp_v3.0_unigene148883	360	467	sp_v3.0_unigene148883:0-467
sp_v3.0_unigene148884	0	227	sp_v3.0_unigene148884:0-231
sp_v3.0_unigene148885	15	220	sp_v3.0_unigene148885:0-234
sp_v3.0_unigene148886	5	222	sp_v3.0_unigene148886:0-226
sp_v3.0_unigene148887	10	151	sp_v3.0_unigene148887:0-157
sp_v3.0_unigene148889	70	232	sp_v3.0_unigene148889:0-232
sp_v3.0_unigene148891	0	196	sp_v3.0_unigene148891:0-196
sp_v3.0_unigene148892	0	155	sp_v3.0_unigene148892:0-223
sp_v3.0_unigene148893	0	215	sp_v3.0_unigene148893:0-292
sp_v3.0_unigene148893	220	292	sp_v3.0_unigene148893:0-292
sp_v3.0_unigene148894	5	279	sp_v3.0_unigene148894:0-349
sp_v3.0_unigene148894	280	349	sp_v3.0_unigene148894:0-349
sp_v3.0_unigene148895	0	281	sp_v3.0_unigene148895:0-281
sp_v3.0_unigene148896	65	229	sp_v3.0_unigene148896:0-234
sp_v3.0_unigene148897	0	127	sp_v3.0_unigene148897:0-127
sp_v3.0_unigene148899	0	153	sp_v3.0_unigene148899:0-284
sp_v3.0_unigene148900	10	392	sp_v3.0_unigene148900:0-392
sp_v3.0_unigene148902	5	137	sp_v3.0_unigene148902:0-335
sp_v3.0_unigene148902	210	335	sp_v3.0_unigene148902:0-335
sp_v3.0_unigene148903	0	403	sp_v3.0_unigene148903:0-403
sp_v3.0_unigene148904	0	200	sp_v3.0_unigene148904:0-200
sp_v3.0_unigene148905	0	77	sp_v3.0_unigene148905:0-94
sp_v3.0_unigene148906	0	81	sp_v3.0_unigene148906:0-112
sp_v3.0_unigene148907	0	142	sp_v3.0_unigene148907:0-214
sp_v3.0_unigene148908	80	246	sp_v3.0_unigene148908:0-297
sp_v3.0_unigene148909	0	328	sp_v3.0_unigene148909:0-438
sp_v3.0_unigene148909	354	437	sp_v3.0_unigene148909:0-438
sp_v3.0_unigene148910	0	214	sp_v3.0_unigene148910:0-413
sp_v3.0_unigene148910	225	413	sp_v3.0_unigene148910:0-413
sp_v3.0_unigene148911	10	203	sp_v3.0_unigene148911:0-337
sp_v3.0_unigene148911	205	337	sp_v3.0_unigene148911:0-337
sp_v3.0_unigene148912	0	191	sp_v3.0_unigene148912:0-191
sp_v3.0_unigene148913	5	416	sp_v3.0_unigene148913:0-418
sp_v3.0_unigene148914	0	144	sp_v3.0_unigene148914:0-201
sp_v3.0_unigene148914	150	201	sp_v3.0_unigene148914:0-201
sp_v3.0_unigene148915	0	362	sp_v3.0_unigene148915:0-396
sp_v3.0_unigene148916	0	277	sp_v3.0_unigene148916:0-334
sp_v3.0_unigene148917	0	405	sp_v3.0_unigene148917:0-405
sp_v3.0_unigene148918	0	73	sp_v3.0_unigene148918:0-364
sp_v3.0_unigene148918	85	360	sp_v3.0_unigene148918:0-364
sp_v3.0_unigene148919	0	280	sp_v3.0_unigene148919:0-289
sp_v3.0_unigene148920	75	153	sp_v3.0_unigene148920:0-172
sp_v3.0_unigene148921	0	216	sp_v3.0_unigene148921:0-252
sp_v3.0_unigene148922	15	273	sp_v3.0_unigene148922:0-273
sp_v3.0_unigene148923	0	424	sp_v3.0_unigene148923:0-427
sp_v3.0_unigene148924	5	228	sp_v3.0_unigene148924:0-378
sp_v3.0_unigene148924	275	357	sp_v3.0_unigene148924:0-378
sp_v3.0_unigene148926	0	210	sp_v3.0_unigene148926:0-210
sp_v3.0_unigene148927	0	293	sp_v3.0_unigene148927:0-317
sp_v3.0_unigene148928	135	211	sp_v3.0_unigene148928:0-383
sp_v3.0_unigene148928	220	289	sp_v3.0_unigene148928:0-383
sp_v3.0_unigene148928	290	358	sp_v3.0_unigene148928:0-383
sp_v3.0_unigene148929	5	333	sp_v3.0_unigene148929:0-333
sp_v3.0_unigene148930	0	138	sp_v3.0_unigene148930:0-177
sp_v3.0_unigene148932	5	74	sp_v3.0_unigene148932:0-94
sp_v3.0_unigene148933	10	142	sp_v3.0_unigene148933:0-295
sp_v3.0_unigene148933	145	210	sp_v3.0_unigene148933:0-295
sp_v3.0_unigene148933	215	290	sp_v3.0_unigene148933:0-295
sp_v3.0_unigene148936	0	355	sp_v3.0_unigene148936:0-356
sp_v3.0_unigene148937	0	341	sp_v3.0_unigene148937:0-341
sp_v3.0_unigene148938	0	220	sp_v3.0_unigene148938:0-252
sp_v3.0_unigene148940	0	148	sp_v3.0_unigene148940:0-276
sp_v3.0_unigene148942	5	77	sp_v3.0_unigene148942:0-411
sp_v3.0_unigene148942	80	411	sp_v3.0_unigene148942:0-411
sp_v3.0_unigene148943	0	356	sp_v3.0_unigene148943:0-367
sp_v3.0_unigene148944	5	291	sp_v3.0_unigene148944:0-322
sp_v3.0_unigene148945	0	276	sp_v3.0_unigene148945:0-394
sp_v3.0_unigene148945	290	364	sp_v3.0_unigene148945:0-394
sp_v3.0_unigene148946	5	153	sp_v3.0_unigene148946:0-337
sp_v3.0_unigene148947	0	149	sp_v3.0_unigene148947:0-361
sp_v3.0_unigene148947	240	361	sp_v3.0_unigene148947:0-361
sp_v3.0_unigene148948	15	119	sp_v3.0_unigene148948:0-119
sp_v3.0_unigene148951	0	291	sp_v3.0_unigene148951:0-300
sp_v3.0_unigene148952	0	219	sp_v3.0_unigene148952:0-333
sp_v3.0_unigene148952	220	333	sp_v3.0_unigene148952:0-333
sp_v3.0_unigene148953	5	79	sp_v3.0_unigene148953:0-110
sp_v3.0_unigene148955	5	75	sp_v3.0_unigene148955:0-75
sp_v3.0_unigene148958	0	146	sp_v3.0_unigene148958:0-182
sp_v3.0_unigene148959	0	272	sp_v3.0_unigene148959:0-272
sp_v3.0_unigene148964	65	139	sp_v3.0_unigene148964:0-243
sp_v3.0_unigene148964	145	219	sp_v3.0_unigene148964:0-243
sp_v3.0_unigene148965	0	204	sp_v3.0_unigene148965:0-218
sp_v3.0_unigene148966	0	150	sp_v3.0_unigene148966:0-150
sp_v3.0_unigene148969	0	219	sp_v3.0_unigene148969:0-238
sp_v3.0_unigene148970	0	134	sp_v3.0_unigene148970:0-204
sp_v3.0_unigene148970	135	204	sp_v3.0_unigene148970:0-204
sp_v3.0_unigene148971	0	281	sp_v3.0_unigene148971:0-288
sp_v3.0_unigene148973	0	70	sp_v3.0_unigene148973:0-326
sp_v3.0_unigene148973	80	326	sp_v3.0_unigene148973:0-326
sp_v3.0_unigene148974	5	265	sp_v3.0_unigene148974:0-265
sp_v3.0_unigene148975	0	92	sp_v3.0_unigene148975:0-112
sp_v3.0_unigene148980	65	160	sp_v3.0_unigene148980:0-160
sp_v3.0_unigene148981	0	218	sp_v3.0_unigene148981:0-225
sp_v3.0_unigene148984	5	188	sp_v3.0_unigene148984:0-188
sp_v3.0_unigene148986	0	287	sp_v3.0_unigene148986:0-287
sp_v3.0_unigene148987	0	79	sp_v3.0_unigene148987:0-176
sp_v3.0_unigene148987	85	156	sp_v3.0_unigene148987:0-176
sp_v3.0_unigene148988	0	146	sp_v3.0_unigene148988:0-161
sp_v3.0_unigene148990	5	214	sp_v3.0_unigene148990:0-224
sp_v3.0_unigene148991	0	134	sp_v3.0_unigene148991:0-185
sp_v3.0_unigene148991	135	185	sp_v3.0_unigene148991:0-185
sp_v3.0_unigene148994	0	156	sp_v3.0_unigene148994:0-414
sp_v3.0_unigene148994	170	414	sp_v3.0_unigene148994:0-414
sp_v3.0_unigene148995	0	132	sp_v3.0_unigene148995:0-132
sp_v3.0_unigene148996	15	281	sp_v3.0_unigene148996:0-324
sp_v3.0_unigene148998	205	301	sp_v3.0_unigene148998:0-301
sp_v3.0_unigene148999	0	79	sp_v3.0_unigene148999:0-110
sp_v3.0_unigene149000	0	85	sp_v3.0_unigene149000:0-104
sp_v3.0_unigene149001	15	279	sp_v3.0_unigene149001:0-406
sp_v3.0_unigene149001	290	406	sp_v3.0_unigene149001:0-406
sp_v3.0_unigene149002	0	351	sp_v3.0_unigene149002:0-353
sp_v3.0_unigene149004	0	209	sp_v3.0_unigene149004:0-280
sp_v3.0_unigene149004	215	280	sp_v3.0_unigene149004:0-280
sp_v3.0_unigene149005	0	293	sp_v3.0_unigene149005:0-324
sp_v3.0_unigene149006	0	222	sp_v3.0_unigene149006:0-261
sp_v3.0_unigene149008	0	147	sp_v3.0_unigene149008:0-225
sp_v3.0_unigene149008	150	225	sp_v3.0_unigene149008:0-225
sp_v3.0_unigene149010	15	138	sp_v3.0_unigene149010:0-266
sp_v3.0_unigene149010	150	266	sp_v3.0_unigene149010:0-266
sp_v3.0_unigene149011	0	66	sp_v3.0_unigene149011:0-236
sp_v3.0_unigene149011	70	215	sp_v3.0_unigene149011:0-236
sp_v3.0_unigene149012	10	73	sp_v3.0_unigene149012:0-175
sp_v3.0_unigene149012	85	155	sp_v3.0_unigene149012:0-175
sp_v3.0_unigene149013	0	146	sp_v3.0_unigene149013:0-154
sp_v3.0_unigene149014	0	264	sp_v3.0_unigene149014:0-264
sp_v3.0_unigene149015	15	299	sp_v3.0_unigene149015:0-299
sp_v3.0_unigene149016	15	115	sp_v3.0_unigene149016:0-115
sp_v3.0_unigene149018	0	86	sp_v3.0_unigene149018:0-100
sp_v3.0_unigene149019	0	69	sp_v3.0_unigene149019:0-436
sp_v3.0_unigene149019	80	154	sp_v3.0_unigene149019:0-436
sp_v3.0_unigene149020	10	130	sp_v3.0_unigene149020:0-319
sp_v3.0_unigene149020	140	291	sp_v3.0_unigene149020:0-319
sp_v3.0_unigene149022	0	218	sp_v3.0_unigene149022:0-246
sp_v3.0_unigene149023	15	356	sp_v3.0_unigene149023:0-381
sp_v3.0_unigene149024	5	145	sp_v3.0_unigene149024:0-155
sp_v3.0_unigene149025	5	207	sp_v3.0_unigene149025:0-285
sp_v3.0_unigene149025	210	285	sp_v3.0_unigene149025:0-285
sp_v3.0_unigene149026	0	80	sp_v3.0_unigene149026:0-91
sp_v3.0_unigene149027	0	186	sp_v3.0_unigene149027:0-186
sp_v3.0_unigene149028	15	203	sp_v3.0_unigene149028:0-203
sp_v3.0_unigene149029	0	221	sp_v3.0_unigene149029:0-233
sp_v3.0_unigene149030	5	144	sp_v3.0_unigene149030:0-184
sp_v3.0_unigene149031	0	76	sp_v3.0_unigene149031:0-274
sp_v3.0_unigene149031	85	274	sp_v3.0_unigene149031:0-274
sp_v3.0_unigene149032	0	190	sp_v3.0_unigene149032:0-190
sp_v3.0_unigene149034	5	281	sp_v3.0_unigene149034:0-320
sp_v3.0_unigene149035	5	219	sp_v3.0_unigene149035:0-219
sp_v3.0_unigene149036	15	342	sp_v3.0_unigene149036:0-342
sp_v3.0_unigene149037	75	223	sp_v3.0_unigene149037:0-244
sp_v3.0_unigene149038	15	280	sp_v3.0_unigene149038:0-291
sp_v3.0_unigene149041	0	296	sp_v3.0_unigene149041:0-296
sp_v3.0_unigene149043	0	128	sp_v3.0_unigene149043:0-128
sp_v3.0_unigene149045	0	284	sp_v3.0_unigene149045:0-314
sp_v3.0_unigene149047	0	71	sp_v3.0_unigene149047:0-79
sp_v3.0_unigene149049	0	208	sp_v3.0_unigene149049:0-248
sp_v3.0_unigene149050	0	149	sp_v3.0_unigene149050:0-249
sp_v3.0_unigene149050	150	221	sp_v3.0_unigene149050:0-249
sp_v3.0_unigene149051	65	211	sp_v3.0_unigene149051:0-236
sp_v3.0_unigene149052	0	139	sp_v3.0_unigene149052:0-139
sp_v3.0_unigene149055	0	289	sp_v3.0_unigene149055:0-289
sp_v3.0_unigene149057	0	147	sp_v3.0_unigene149057:0-154
sp_v3.0_unigene149058	15	133	sp_v3.0_unigene149058:0-157
sp_v3.0_unigene149059	0	209	sp_v3.0_unigene149059:0-209
sp_v3.0_unigene149061	0	151	sp_v3.0_unigene149061:0-151
sp_v3.0_unigene149062	10	126	sp_v3.0_unigene149062:0-126
sp_v3.0_unigene149063	0	136	sp_v3.0_unigene149063:0-162
sp_v3.0_unigene149064	70	199	sp_v3.0_unigene149064:0-262
sp_v3.0_unigene149065	0	210	sp_v3.0_unigene149065:0-246
sp_v3.0_unigene149067	5	75	sp_v3.0_unigene149067:0-268
sp_v3.0_unigene149067	155	268	sp_v3.0_unigene149067:0-268
sp_v3.0_unigene149068	0	205	sp_v3.0_unigene149068:0-238
sp_v3.0_unigene149071	5	134	sp_v3.0_unigene149071:0-267
sp_v3.0_unigene149071	140	267	sp_v3.0_unigene149071:0-267
sp_v3.0_unigene149072	0	293	sp_v3.0_unigene149072:0-332
sp_v3.0_unigene149074	0	84	sp_v3.0_unigene149074:0-281
sp_v3.0_unigene149074	85	281	sp_v3.0_unigene149074:0-281
sp_v3.0_unigene149078	5	79	sp_v3.0_unigene149078:0-133
sp_v3.0_unigene149078	80	133	sp_v3.0_unigene149078:0-133
sp_v3.0_unigene149079	5	234	sp_v3.0_unigene149079:0-297
sp_v3.0_unigene149081	0	135	sp_v3.0_unigene149081:0-136
sp_v3.0_unigene149084	0	221	sp_v3.0_unigene149084:0-263
sp_v3.0_unigene149086	0	284	sp_v3.0_unigene149086:0-284
sp_v3.0_unigene149087	5	288	sp_v3.0_unigene149087:0-290
sp_v3.0_unigene149088	0	189	sp_v3.0_unigene149088:0-189
sp_v3.0_unigene149089	0	134	sp_v3.0_unigene149089:0-193
sp_v3.0_unigene149089	135	193	sp_v3.0_unigene149089:0-193
sp_v3.0_unigene149092	0	118	sp_v3.0_unigene149092:0-118
sp_v3.0_unigene149093	0	78	sp_v3.0_unigene149093:0-199
sp_v3.0_unigene149093	80	199	sp_v3.0_unigene149093:0-199
sp_v3.0_unigene149094	65	217	sp_v3.0_unigene149094:0-241
sp_v3.0_unigene149095	5	140	sp_v3.0_unigene149095:0-217
sp_v3.0_unigene149095	150	217	sp_v3.0_unigene149095:0-217
sp_v3.0_unigene149096	0	125	sp_v3.0_unigene149096:0-125
sp_v3.0_unigene149097	0	145	sp_v3.0_unigene149097:0-378
sp_v3.0_unigene149097	150	223	sp_v3.0_unigene149097:0-378
sp_v3.0_unigene149097	280	367	sp_v3.0_unigene149097:0-378
sp_v3.0_unigene149101	0	71	sp_v3.0_unigene149101:0-248
sp_v3.0_unigene149101	75	220	sp_v3.0_unigene149101:0-248
sp_v3.0_unigene149104	0	189	sp_v3.0_unigene149104:0-189
sp_v3.0_unigene149105	5	293	sp_v3.0_unigene149105:0-293
sp_v3.0_unigene149106	0	188	sp_v3.0_unigene149106:0-188
sp_v3.0_unigene149109	5	284	sp_v3.0_unigene149109:0-287
sp_v3.0_unigene149111	0	133	sp_v3.0_unigene149111:0-137
sp_v3.0_unigene149114	15	132	sp_v3.0_unigene149114:0-135
sp_v3.0_unigene149117	0	216	sp_v3.0_unigene149117:0-237
sp_v3.0_unigene149118	5	156	sp_v3.0_unigene149118:0-169
sp_v3.0_unigene149119	0	149	sp_v3.0_unigene149119:0-243
sp_v3.0_unigene149119	150	227	sp_v3.0_unigene149119:0-243
sp_v3.0_unigene149120	0	330	sp_v3.0_unigene149120:0-330
sp_v3.0_unigene149122	0	221	sp_v3.0_unigene149122:0-229
sp_v3.0_unigene149123	0	199	sp_v3.0_unigene149123:0-216
sp_v3.0_unigene149124	5	348	sp_v3.0_unigene149124:0-365
sp_v3.0_unigene149125	75	285	sp_v3.0_unigene149125:0-331
sp_v3.0_unigene149127	0	119	sp_v3.0_unigene149127:0-119
sp_v3.0_unigene149128	0	77	sp_v3.0_unigene149128:0-177
sp_v3.0_unigene149128	80	153	sp_v3.0_unigene149128:0-177
sp_v3.0_unigene149129	10	277	sp_v3.0_unigene149129:0-279
sp_v3.0_unigene149130	5	267	sp_v3.0_unigene149130:0-267
sp_v3.0_unigene149131	5	221	sp_v3.0_unigene149131:0-245
sp_v3.0_unigene149132	0	222	sp_v3.0_unigene149132:0-228
sp_v3.0_unigene149133	10	134	sp_v3.0_unigene149133:0-263
sp_v3.0_unigene149133	155	263	sp_v3.0_unigene149133:0-263
sp_v3.0_unigene149134	0	206	sp_v3.0_unigene149134:0-206
sp_v3.0_unigene149139	0	141	sp_v3.0_unigene149139:0-141
sp_v3.0_unigene149140	0	220	sp_v3.0_unigene149140:0-220
sp_v3.0_unigene149142	0	152	sp_v3.0_unigene149142:0-167
sp_v3.0_unigene149144	0	81	sp_v3.0_unigene149144:0-81
sp_v3.0_unigene149145	0	227	sp_v3.0_unigene149145:0-237
sp_v3.0_unigene149147	0	256	sp_v3.0_unigene149147:0-256
sp_v3.0_unigene149149	0	218	sp_v3.0_unigene149149:0-250
sp_v3.0_unigene149150	5	139	sp_v3.0_unigene149150:0-172
sp_v3.0_unigene149155	210	283	sp_v3.0_unigene149155:0-291
sp_v3.0_unigene149156	0	219	sp_v3.0_unigene149156:0-219
sp_v3.0_unigene149157	5	281	sp_v3.0_unigene149157:0-281
sp_v3.0_unigene149158	0	288	sp_v3.0_unigene149158:0-288
sp_v3.0_unigene149161	5	133	sp_v3.0_unigene149161:0-160
sp_v3.0_unigene149163	225	355	sp_v3.0_unigene149163:0-355
sp_v3.0_unigene149164	5	81	sp_v3.0_unigene149164:0-111
sp_v3.0_unigene149167	0	281	sp_v3.0_unigene149167:0-299
sp_v3.0_unigene149169	0	157	sp_v3.0_unigene149169:0-164
sp_v3.0_unigene149170	0	198	sp_v3.0_unigene149170:0-198
sp_v3.0_unigene149171	10	149	sp_v3.0_unigene149171:0-149
sp_v3.0_unigene149172	15	148	sp_v3.0_unigene149172:0-293
sp_v3.0_unigene149172	155	293	sp_v3.0_unigene149172:0-293
sp_v3.0_unigene149173	5	167	sp_v3.0_unigene149173:0-176
sp_v3.0_unigene149175	5	140	sp_v3.0_unigene149175:0-169
sp_v3.0_unigene149177	0	78	sp_v3.0_unigene149177:0-162
sp_v3.0_unigene149177	85	151	sp_v3.0_unigene149177:0-162
sp_v3.0_unigene149179	15	112	sp_v3.0_unigene149179:0-112
sp_v3.0_unigene149180	80	158	sp_v3.0_unigene149180:0-168
sp_v3.0_unigene149181	0	75	sp_v3.0_unigene149181:0-174
sp_v3.0_unigene149181	80	154	sp_v3.0_unigene149181:0-174
sp_v3.0_unigene149182	15	179	sp_v3.0_unigene149182:0-179
sp_v3.0_unigene149183	5	127	sp_v3.0_unigene149183:0-127
sp_v3.0_unigene149185	0	207	sp_v3.0_unigene149185:0-207
sp_v3.0_unigene149186	5	295	sp_v3.0_unigene149186:0-295
sp_v3.0_unigene149187	15	150	sp_v3.0_unigene149187:0-173
sp_v3.0_unigene149191	0	296	sp_v3.0_unigene149191:0-296
sp_v3.0_unigene149192	10	130	sp_v3.0_unigene149192:0-326
sp_v3.0_unigene149192	135	326	sp_v3.0_unigene149192:0-326
sp_v3.0_unigene149195	0	132	sp_v3.0_unigene149195:0-184
sp_v3.0_unigene149196	0	202	sp_v3.0_unigene149196:0-267
sp_v3.0_unigene149196	205	267	sp_v3.0_unigene149196:0-267
sp_v3.0_unigene149197	5	220	sp_v3.0_unigene149197:0-234
sp_v3.0_unigene149199	5	217	sp_v3.0_unigene149199:0-223
sp_v3.0_unigene149200	0	136	sp_v3.0_unigene149200:0-224
sp_v3.0_unigene149200	145	221	sp_v3.0_unigene149200:0-224
sp_v3.0_unigene149201	0	348	sp_v3.0_unigene149201:0-348
sp_v3.0_unigene149202	0	257	sp_v3.0_unigene149202:0-257
sp_v3.0_unigene149203	0	153	sp_v3.0_unigene149203:0-153
sp_v3.0_unigene149204	0	135	sp_v3.0_unigene149204:0-197
sp_v3.0_unigene149207	65	199	sp_v3.0_unigene149207:0-199
sp_v3.0_unigene149209	0	202	sp_v3.0_unigene149209:0-202
sp_v3.0_unigene149211	5	277	sp_v3.0_unigene149211:0-277
sp_v3.0_unigene149214	0	136	sp_v3.0_unigene149214:0-287
sp_v3.0_unigene149214	145	285	sp_v3.0_unigene149214:0-287
sp_v3.0_unigene149216	10	213	sp_v3.0_unigene149216:0-416
sp_v3.0_unigene149216	215	416	sp_v3.0_unigene149216:0-416
sp_v3.0_unigene149217	10	136	sp_v3.0_unigene149217:0-173
sp_v3.0_unigene149219	0	79	sp_v3.0_unigene149219:0-257
sp_v3.0_unigene149219	80	257	sp_v3.0_unigene149219:0-257
sp_v3.0_unigene149220	5	290	sp_v3.0_unigene149220:0-292
sp_v3.0_unigene149221	0	126	sp_v3.0_unigene149221:0-126
sp_v3.0_unigene149223	5	155	sp_v3.0_unigene149223:0-155
sp_v3.0_unigene149224	135	227	sp_v3.0_unigene149224:0-227
sp_v3.0_unigene149225	15	146	sp_v3.0_unigene149225:0-198
sp_v3.0_unigene149228	0	134	sp_v3.0_unigene149228:0-291
sp_v3.0_unigene149228	140	291	sp_v3.0_unigene149228:0-291
sp_v3.0_unigene149230	135	280	sp_v3.0_unigene149230:0-280
sp_v3.0_unigene149231	5	202	sp_v3.0_unigene149231:0-245
sp_v3.0_unigene149232	0	77	sp_v3.0_unigene149232:0-102
sp_v3.0_unigene149234	65	225	sp_v3.0_unigene149234:0-249
sp_v3.0_unigene149235	0	294	sp_v3.0_unigene149235:0-317
sp_v3.0_unigene149237	0	203	sp_v3.0_unigene149237:0-380
sp_v3.0_unigene149237	220	368	sp_v3.0_unigene149237:0-380
sp_v3.0_unigene149238	10	207	sp_v3.0_unigene149238:0-207
sp_v3.0_unigene149239	10	189	sp_v3.0_unigene149239:0-189
sp_v3.0_unigene149240	0	75	sp_v3.0_unigene149240:0-237
sp_v3.0_unigene149240	85	229	sp_v3.0_unigene149240:0-237
sp_v3.0_unigene149241	15	140	sp_v3.0_unigene149241:0-151
sp_v3.0_unigene149242	65	209	sp_v3.0_unigene149242:0-209
sp_v3.0_unigene149243	0	194	sp_v3.0_unigene149243:0-194
sp_v3.0_unigene149244	0	80	sp_v3.0_unigene149244:0-198
sp_v3.0_unigene149244	85	198	sp_v3.0_unigene149244:0-198
sp_v3.0_unigene149245	15	281	sp_v3.0_unigene149245:0-281
sp_v3.0_unigene149246	0	261	sp_v3.0_unigene149246:0-261
sp_v3.0_unigene149247	80	196	sp_v3.0_unigene149247:0-196
sp_v3.0_unigene149248	5	69	sp_v3.0_unigene149248:0-188
sp_v3.0_unigene149248	75	188	sp_v3.0_unigene149248:0-188
sp_v3.0_unigene149249	0	81	sp_v3.0_unigene149249:0-98
sp_v3.0_unigene149252	5	136	sp_v3.0_unigene149252:0-139
sp_v3.0_unigene149253	0	199	sp_v3.0_unigene149253:0-199
sp_v3.0_unigene149255	5	209	sp_v3.0_unigene149255:0-209
sp_v3.0_unigene149256	5	88	sp_v3.0_unigene149256:0-107
sp_v3.0_unigene149258	0	140	sp_v3.0_unigene149258:0-318
sp_v3.0_unigene149258	150	295	sp_v3.0_unigene149258:0-318
sp_v3.0_unigene149260	0	219	sp_v3.0_unigene149260:0-245
sp_v3.0_unigene149261	5	76	sp_v3.0_unigene149261:0-76
sp_v3.0_unigene149263	0	151	sp_v3.0_unigene149263:0-156
sp_v3.0_unigene149264	0	274	sp_v3.0_unigene149264:0-335
sp_v3.0_unigene149264	275	335	sp_v3.0_unigene149264:0-335
sp_v3.0_unigene149266	0	206	sp_v3.0_unigene149266:0-206
sp_v3.0_unigene149268	0	212	sp_v3.0_unigene149268:0-212
sp_v3.0_unigene149269	0	214	sp_v3.0_unigene149269:0-214
sp_v3.0_unigene149270	0	197	sp_v3.0_unigene149270:0-197
sp_v3.0_unigene149271	65	256	sp_v3.0_unigene149271:0-256
sp_v3.0_unigene149272	15	153	sp_v3.0_unigene149272:0-209
sp_v3.0_unigene149273	15	292	sp_v3.0_unigene149273:0-304
sp_v3.0_unigene149275	5	214	sp_v3.0_unigene149275:0-217
sp_v3.0_unigene149276	0	278	sp_v3.0_unigene149276:0-278
sp_v3.0_unigene149279	70	221	sp_v3.0_unigene149279:0-234
sp_v3.0_unigene149281	5	146	sp_v3.0_unigene149281:0-146
sp_v3.0_unigene149282	0	207	sp_v3.0_unigene149282:0-207
sp_v3.0_unigene149283	0	268	sp_v3.0_unigene149283:0-268
sp_v3.0_unigene149284	5	275	sp_v3.0_unigene149284:0-327
sp_v3.0_unigene149285	0	209	sp_v3.0_unigene149285:0-209
sp_v3.0_unigene149288	5	134	sp_v3.0_unigene149288:0-134
sp_v3.0_unigene149290	5	139	sp_v3.0_unigene149290:0-178
sp_v3.0_unigene149291	0	218	sp_v3.0_unigene149291:0-234
sp_v3.0_unigene149294	5	132	sp_v3.0_unigene149294:0-201
sp_v3.0_unigene149294	135	201	sp_v3.0_unigene149294:0-201
sp_v3.0_unigene149296	10	190	sp_v3.0_unigene149296:0-190
sp_v3.0_unigene149297	0	201	sp_v3.0_unigene149297:0-221
sp_v3.0_unigene149299	5	203	sp_v3.0_unigene149299:0-203
sp_v3.0_unigene149300	15	290	sp_v3.0_unigene149300:0-372
sp_v3.0_unigene149300	295	372	sp_v3.0_unigene149300:0-372
sp_v3.0_unigene149301	0	85	sp_v3.0_unigene149301:0-114
sp_v3.0_unigene149303	0	208	sp_v3.0_unigene149303:0-240
sp_v3.0_unigene149304	0	68	sp_v3.0_unigene149304:0-94
sp_v3.0_unigene149305	0	155	sp_v3.0_unigene149305:0-210
sp_v3.0_unigene149308	0	194	sp_v3.0_unigene149308:0-194
sp_v3.0_unigene149309	0	261	sp_v3.0_unigene149309:0-261
sp_v3.0_unigene149310	65	147	sp_v3.0_unigene149310:0-236
sp_v3.0_unigene149310	150	223	sp_v3.0_unigene149310:0-236
sp_v3.0_unigene149311	75	256	sp_v3.0_unigene149311:0-256
sp_v3.0_unigene149313	0	286	sp_v3.0_unigene149313:0-309
sp_v3.0_unigene149314	0	195	sp_v3.0_unigene149314:0-195
sp_v3.0_unigene149317	0	69	sp_v3.0_unigene149317:0-201
sp_v3.0_unigene149317	80	201	sp_v3.0_unigene149317:0-201
sp_v3.0_unigene149318	0	68	sp_v3.0_unigene149318:0-410
sp_v3.0_unigene149318	70	410	sp_v3.0_unigene149318:0-410
sp_v3.0_unigene149320	10	220	sp_v3.0_unigene149320:0-220
sp_v3.0_unigene149321	75	188	sp_v3.0_unigene149321:0-188
sp_v3.0_unigene149323	0	132	sp_v3.0_unigene149323:0-327
sp_v3.0_unigene149323	135	273	sp_v3.0_unigene149323:0-327
sp_v3.0_unigene149323	275	327	sp_v3.0_unigene149323:0-327
sp_v3.0_unigene149325	0	152	sp_v3.0_unigene149325:0-154
sp_v3.0_unigene149326	0	221	sp_v3.0_unigene149326:0-249
sp_v3.0_unigene149327	0	204	sp_v3.0_unigene149327:0-333
sp_v3.0_unigene149327	215	333	sp_v3.0_unigene149327:0-333
sp_v3.0_unigene149328	0	84	sp_v3.0_unigene149328:0-106
sp_v3.0_unigene149329	5	296	sp_v3.0_unigene149329:0-296
sp_v3.0_unigene149330	5	302	sp_v3.0_unigene149330:0-303
sp_v3.0_unigene149339	0	203	sp_v3.0_unigene149339:0-203
sp_v3.0_unigene149340	0	138	sp_v3.0_unigene149340:0-182
sp_v3.0_unigene149341	0	145	sp_v3.0_unigene149341:0-178
sp_v3.0_unigene149342	0	72	sp_v3.0_unigene149342:0-110
sp_v3.0_unigene149345	0	134	sp_v3.0_unigene149345:0-218
sp_v3.0_unigene149345	135	218	sp_v3.0_unigene149345:0-218
sp_v3.0_unigene149346	0	197	sp_v3.0_unigene149346:0-197
sp_v3.0_unigene149347	5	77	sp_v3.0_unigene149347:0-77
sp_v3.0_unigene149349	0	208	sp_v3.0_unigene149349:0-208
sp_v3.0_unigene149350	0	152	sp_v3.0_unigene149350:0-205
sp_v3.0_unigene149350	155	205	sp_v3.0_unigene149350:0-205
sp_v3.0_unigene149351	0	197	sp_v3.0_unigene149351:0-197
sp_v3.0_unigene149352	0	188	sp_v3.0_unigene149352:0-188
sp_v3.0_unigene149353	5	302	sp_v3.0_unigene149353:0-302
sp_v3.0_unigene149354	0	118	sp_v3.0_unigene149354:0-118
sp_v3.0_unigene149355	0	284	sp_v3.0_unigene149355:0-303
sp_v3.0_unigene149357	0	214	sp_v3.0_unigene149357:0-214
sp_v3.0_unigene149358	5	196	sp_v3.0_unigene149358:0-196
sp_v3.0_unigene149359	10	342	sp_v3.0_unigene149359:0-342
sp_v3.0_unigene149360	5	327	sp_v3.0_unigene149360:0-327
sp_v3.0_unigene149361	0	195	sp_v3.0_unigene149361:0-195
sp_v3.0_unigene149362	5	83	sp_v3.0_unigene149362:0-107
sp_v3.0_unigene149363	0	307	sp_v3.0_unigene149363:0-309
sp_v3.0_unigene149364	0	144	sp_v3.0_unigene149364:0-236
sp_v3.0_unigene149364	150	225	sp_v3.0_unigene149364:0-236
sp_v3.0_unigene149365	15	155	sp_v3.0_unigene149365:0-161
sp_v3.0_unigene149366	0	82	sp_v3.0_unigene149366:0-142
sp_v3.0_unigene149368	0	81	sp_v3.0_unigene149368:0-103
sp_v3.0_unigene149370	0	217	sp_v3.0_unigene149370:0-245
sp_v3.0_unigene149371	5	203	sp_v3.0_unigene149371:0-203
sp_v3.0_unigene149372	0	201	sp_v3.0_unigene149372:0-201
sp_v3.0_unigene149373	0	68	sp_v3.0_unigene149373:0-205
sp_v3.0_unigene149373	70	205	sp_v3.0_unigene149373:0-205
sp_v3.0_unigene149374	0	75	sp_v3.0_unigene149374:0-105
sp_v3.0_unigene149375	5	80	sp_v3.0_unigene149375:0-178
sp_v3.0_unigene149375	85	157	sp_v3.0_unigene149375:0-178
sp_v3.0_unigene149376	0	70	sp_v3.0_unigene149376:0-70
sp_v3.0_unigene149378	65	212	sp_v3.0_unigene149378:0-272
sp_v3.0_unigene149380	5	188	sp_v3.0_unigene149380:0-188
sp_v3.0_unigene149381	15	197	sp_v3.0_unigene149381:0-197
sp_v3.0_unigene149382	0	70	sp_v3.0_unigene149382:0-179
sp_v3.0_unigene149382	75	159	sp_v3.0_unigene149382:0-179
sp_v3.0_unigene149384	0	220	sp_v3.0_unigene149384:0-221
sp_v3.0_unigene149385	0	215	sp_v3.0_unigene149385:0-252
sp_v3.0_unigene149387	0	167	sp_v3.0_unigene149387:0-167
sp_v3.0_unigene149388	0	129	sp_v3.0_unigene149388:0-141
sp_v3.0_unigene149390	5	77	sp_v3.0_unigene149390:0-166
sp_v3.0_unigene149390	85	154	sp_v3.0_unigene149390:0-166
sp_v3.0_unigene149391	0	81	sp_v3.0_unigene149391:0-182
sp_v3.0_unigene149391	85	154	sp_v3.0_unigene149391:0-182
sp_v3.0_unigene149392	0	223	sp_v3.0_unigene149392:0-231
sp_v3.0_unigene149393	0	143	sp_v3.0_unigene149393:0-219
sp_v3.0_unigene149393	150	219	sp_v3.0_unigene149393:0-219
sp_v3.0_unigene149394	0	231	sp_v3.0_unigene149394:0-241
sp_v3.0_unigene149395	0	79	sp_v3.0_unigene149395:0-90
sp_v3.0_unigene149396	0	216	sp_v3.0_unigene149396:0-293
sp_v3.0_unigene149396	225	293	sp_v3.0_unigene149396:0-293
sp_v3.0_unigene149397	5	143	sp_v3.0_unigene149397:0-157
sp_v3.0_unigene149398	35	233	sp_v3.0_unigene149398:0-268
sp_v3.0_unigene149399	0	85	sp_v3.0_unigene149399:0-107
sp_v3.0_unigene149400	15	225	sp_v3.0_unigene149400:0-225
sp_v3.0_unigene149401	5	223	sp_v3.0_unigene149401:0-247
sp_v3.0_unigene149402	0	61	sp_v3.0_unigene149402:0-61
sp_v3.0_unigene149405	0	137	sp_v3.0_unigene149405:0-137
sp_v3.0_unigene149406	10	87	sp_v3.0_unigene149406:0-107
sp_v3.0_unigene149408	0	68	sp_v3.0_unigene149408:0-121
sp_v3.0_unigene149408	70	121	sp_v3.0_unigene149408:0-121
sp_v3.0_unigene149409	0	198	sp_v3.0_unigene149409:0-198
sp_v3.0_unigene149410	10	79	sp_v3.0_unigene149410:0-168
sp_v3.0_unigene149410	80	160	sp_v3.0_unigene149410:0-168
sp_v3.0_unigene149411	0	141	sp_v3.0_unigene149411:0-320
sp_v3.0_unigene149411	145	288	sp_v3.0_unigene149411:0-320
sp_v3.0_unigene149414	10	75	sp_v3.0_unigene149414:0-308
sp_v3.0_unigene149414	80	281	sp_v3.0_unigene149414:0-308
sp_v3.0_unigene149416	80	189	sp_v3.0_unigene149416:0-189
sp_v3.0_unigene149418	0	203	sp_v3.0_unigene149418:0-321
sp_v3.0_unigene149418	210	282	sp_v3.0_unigene149418:0-321
sp_v3.0_unigene149419	0	148	sp_v3.0_unigene149419:0-183
sp_v3.0_unigene149420	0	84	sp_v3.0_unigene149420:0-89
sp_v3.0_unigene149422	15	134	sp_v3.0_unigene149422:0-191
sp_v3.0_unigene149424	10	152	sp_v3.0_unigene149424:0-154
sp_v3.0_unigene149425	0	211	sp_v3.0_unigene149425:0-214
sp_v3.0_unigene149426	0	69	sp_v3.0_unigene149426:0-151
sp_v3.0_unigene149426	80	151	sp_v3.0_unigene149426:0-151
sp_v3.0_unigene149427	15	140	sp_v3.0_unigene149427:0-178
sp_v3.0_unigene149428	0	143	sp_v3.0_unigene149428:0-179
sp_v3.0_unigene149431	0	196	sp_v3.0_unigene149431:0-196
sp_v3.0_unigene149432	0	142	sp_v3.0_unigene149432:0-234
sp_v3.0_unigene149432	150	218	sp_v3.0_unigene149432:0-234
sp_v3.0_unigene149433	5	148	sp_v3.0_unigene149433:0-176
sp_v3.0_unigene149434	0	140	sp_v3.0_unigene149434:0-246
sp_v3.0_unigene149434	150	215	sp_v3.0_unigene149434:0-246
sp_v3.0_unigene149436	0	186	sp_v3.0_unigene149436:0-186
sp_v3.0_unigene149437	5	145	sp_v3.0_unigene149437:0-167
sp_v3.0_unigene149441	75	221	sp_v3.0_unigene149441:0-222
sp_v3.0_unigene149443	0	133	sp_v3.0_unigene149443:0-271
sp_v3.0_unigene149443	140	271	sp_v3.0_unigene149443:0-271
sp_v3.0_unigene149444	0	142	sp_v3.0_unigene149444:0-171
sp_v3.0_unigene149445	0	74	sp_v3.0_unigene149445:0-74
sp_v3.0_unigene149447	0	271	sp_v3.0_unigene149447:0-315
sp_v3.0_unigene149448	0	134	sp_v3.0_unigene149448:0-202
sp_v3.0_unigene149448	135	202	sp_v3.0_unigene149448:0-202
sp_v3.0_unigene149449	5	141	sp_v3.0_unigene149449:0-228
sp_v3.0_unigene149449	145	212	sp_v3.0_unigene149449:0-228
sp_v3.0_unigene149450	5	138	sp_v3.0_unigene149450:0-232
sp_v3.0_unigene149450	155	227	sp_v3.0_unigene149450:0-232
sp_v3.0_unigene149451	0	152	sp_v3.0_unigene149451:0-183
sp_v3.0_unigene149452	15	142	sp_v3.0_unigene149452:0-206
sp_v3.0_unigene149453	5	211	sp_v3.0_unigene149453:0-211
sp_v3.0_unigene149454	0	221	sp_v3.0_unigene149454:0-301
sp_v3.0_unigene149454	225	295	sp_v3.0_unigene149454:0-301
sp_v3.0_unigene149456	5	127	sp_v3.0_unigene149456:0-127
sp_v3.0_unigene149457	0	294	sp_v3.0_unigene149457:0-365
sp_v3.0_unigene149458	10	138	sp_v3.0_unigene149458:0-143
sp_v3.0_unigene149459	0	105	sp_v3.0_unigene149459:0-105
sp_v3.0_unigene149460	15	217	sp_v3.0_unigene149460:0-217
sp_v3.0_unigene149463	0	262	sp_v3.0_unigene149463:0-262
sp_v3.0_unigene149464	0	137	sp_v3.0_unigene149464:0-137
sp_v3.0_unigene149465	100	281	sp_v3.0_unigene149465:0-281
sp_v3.0_unigene149466	0	68	sp_v3.0_unigene149466:0-183
sp_v3.0_unigene149466	70	154	sp_v3.0_unigene149466:0-183
sp_v3.0_unigene149469	0	232	sp_v3.0_unigene149469:0-232
sp_v3.0_unigene149470	5	125	sp_v3.0_unigene149470:0-125
sp_v3.0_unigene149471	110	224	sp_v3.0_unigene149471:0-250
sp_v3.0_unigene149475	0	79	sp_v3.0_unigene149475:0-100
sp_v3.0_unigene149476	0	205	sp_v3.0_unigene149476:0-205
sp_v3.0_unigene149477	15	217	sp_v3.0_unigene149477:0-242
sp_v3.0_unigene149480	0	122	sp_v3.0_unigene149480:0-122
sp_v3.0_unigene149481	0	81	sp_v3.0_unigene149481:0-109
sp_v3.0_unigene149482	0	145	sp_v3.0_unigene149482:0-145
sp_v3.0_unigene149483	0	207	sp_v3.0_unigene149483:0-210
sp_v3.0_unigene149484	0	148	sp_v3.0_unigene149484:0-360
sp_v3.0_unigene149484	155	352	sp_v3.0_unigene149484:0-360
sp_v3.0_unigene149485	65	199	sp_v3.0_unigene149485:0-199
sp_v3.0_unigene149487	0	155	sp_v3.0_unigene149487:0-187
sp_v3.0_unigene149488	75	188	sp_v3.0_unigene149488:0-188
sp_v3.0_unigene149489	0	154	sp_v3.0_unigene149489:0-180
sp_v3.0_unigene149491	0	138	sp_v3.0_unigene149491:0-138
sp_v3.0_unigene149493	15	159	sp_v3.0_unigene149493:0-159
sp_v3.0_unigene149495	10	141	sp_v3.0_unigene149495:0-141
sp_v3.0_unigene149497	0	126	sp_v3.0_unigene149497:0-126
sp_v3.0_unigene149500	0	64	sp_v3.0_unigene149500:0-152
sp_v3.0_unigene149500	65	148	sp_v3.0_unigene149500:0-152
sp_v3.0_unigene149501	5	193	sp_v3.0_unigene149501:0-193
sp_v3.0_unigene149505	15	84	sp_v3.0_unigene149505:0-223
sp_v3.0_unigene149505	85	222	sp_v3.0_unigene149505:0-223
sp_v3.0_unigene149506	0	78	sp_v3.0_unigene149506:0-100
sp_v3.0_unigene149508	5	148	sp_v3.0_unigene149508:0-149
sp_v3.0_unigene149509	0	84	sp_v3.0_unigene149509:0-96
sp_v3.0_unigene149510	0	152	sp_v3.0_unigene149510:0-169
sp_v3.0_unigene149511	10	215	sp_v3.0_unigene149511:0-215
sp_v3.0_unigene149513	80	209	sp_v3.0_unigene149513:0-209
sp_v3.0_unigene149517	0	72	sp_v3.0_unigene149517:0-183
sp_v3.0_unigene149517	75	145	sp_v3.0_unigene149517:0-183
sp_v3.0_unigene149518	10	208	sp_v3.0_unigene149518:0-208
sp_v3.0_unigene149519	10	129	sp_v3.0_unigene149519:0-248
sp_v3.0_unigene149519	135	208	sp_v3.0_unigene149519:0-248
sp_v3.0_unigene149520	0	137	sp_v3.0_unigene149520:0-137
sp_v3.0_unigene149521	10	90	sp_v3.0_unigene149521:0-112
sp_v3.0_unigene149522	5	155	sp_v3.0_unigene149522:0-182
sp_v3.0_unigene149525	0	79	sp_v3.0_unigene149525:0-291
sp_v3.0_unigene149525	85	286	sp_v3.0_unigene149525:0-291
sp_v3.0_unigene149527	0	190	sp_v3.0_unigene149527:0-190
sp_v3.0_unigene149528	5	130	sp_v3.0_unigene149528:0-130
sp_v3.0_unigene149529	0	217	sp_v3.0_unigene149529:0-250
sp_v3.0_unigene149533	10	136	sp_v3.0_unigene149533:0-136
sp_v3.0_unigene149535	5	220	sp_v3.0_unigene149535:0-220
sp_v3.0_unigene149536	15	136	sp_v3.0_unigene149536:0-211
sp_v3.0_unigene149536	140	211	sp_v3.0_unigene149536:0-211
sp_v3.0_unigene149537	5	126	sp_v3.0_unigene149537:0-126
sp_v3.0_unigene149538	0	83	sp_v3.0_unigene149538:0-100
sp_v3.0_unigene149539	0	87	sp_v3.0_unigene149539:0-94
sp_v3.0_unigene149542	5	128	sp_v3.0_unigene149542:0-128
sp_v3.0_unigene149544	5	214	sp_v3.0_unigene149544:0-240
sp_v3.0_unigene149545	30	154	sp_v3.0_unigene149545:0-154
sp_v3.0_unigene149546	0	78	sp_v3.0_unigene149546:0-102
sp_v3.0_unigene149547	50	129	sp_v3.0_unigene149547:0-209
sp_v3.0_unigene149547	135	209	sp_v3.0_unigene149547:0-209
sp_v3.0_unigene149548	10	207	sp_v3.0_unigene149548:0-207
sp_v3.0_unigene149549	15	141	sp_v3.0_unigene149549:0-149
sp_v3.0_unigene149550	0	131	sp_v3.0_unigene149550:0-175
sp_v3.0_unigene149551	0	193	sp_v3.0_unigene149551:0-193
sp_v3.0_unigene149552	0	215	sp_v3.0_unigene149552:0-215
sp_v3.0_unigene149554	5	116	sp_v3.0_unigene149554:0-116
sp_v3.0_unigene149556	5	132	sp_v3.0_unigene149556:0-210
sp_v3.0_unigene149556	140	210	sp_v3.0_unigene149556:0-210
sp_v3.0_unigene149557	0	151	sp_v3.0_unigene149557:0-174
sp_v3.0_unigene149558	0	192	sp_v3.0_unigene149558:0-192
sp_v3.0_unigene149559	0	70	sp_v3.0_unigene149559:0-190
sp_v3.0_unigene149559	75	190	sp_v3.0_unigene149559:0-190
sp_v3.0_unigene149561	5	142	sp_v3.0_unigene149561:0-245
sp_v3.0_unigene149561	150	225	sp_v3.0_unigene149561:0-245
sp_v3.0_unigene149562	5	187	sp_v3.0_unigene149562:0-187
sp_v3.0_unigene149563	10	207	sp_v3.0_unigene149563:0-207
sp_v3.0_unigene149564	15	132	sp_v3.0_unigene149564:0-132
sp_v3.0_unigene149565	70	159	sp_v3.0_unigene149565:0-170
sp_v3.0_unigene149566	0	185	sp_v3.0_unigene149566:0-185
sp_v3.0_unigene149568	0	154	sp_v3.0_unigene149568:0-176
sp_v3.0_unigene149571	0	203	sp_v3.0_unigene149571:0-203
sp_v3.0_unigene149572	75	148	sp_v3.0_unigene149572:0-148
sp_v3.0_unigene149573	85	214	sp_v3.0_unigene149573:0-233
sp_v3.0_unigene149574	0	126	sp_v3.0_unigene149574:0-126
sp_v3.0_unigene149575	0	81	sp_v3.0_unigene149575:0-99
sp_v3.0_unigene149576	5	185	sp_v3.0_unigene149576:0-185
sp_v3.0_unigene149577	0	79	sp_v3.0_unigene149577:0-99
sp_v3.0_unigene149578	0	132	sp_v3.0_unigene149578:0-137
sp_v3.0_unigene149581	5	195	sp_v3.0_unigene149581:0-195
sp_v3.0_unigene149582	65	135	sp_v3.0_unigene149582:0-180
sp_v3.0_unigene149584	65	193	sp_v3.0_unigene149584:0-193
sp_v3.0_unigene149585	0	138	sp_v3.0_unigene149585:0-138
sp_v3.0_unigene149586	0	155	sp_v3.0_unigene149586:0-182
sp_v3.0_unigene149587	0	193	sp_v3.0_unigene149587:0-193
sp_v3.0_unigene149588	5	151	sp_v3.0_unigene149588:0-181
sp_v3.0_unigene149589	0	148	sp_v3.0_unigene149589:0-152
sp_v3.0_unigene149591	0	119	sp_v3.0_unigene149591:0-119
sp_v3.0_unigene149592	0	82	sp_v3.0_unigene149592:0-92
sp_v3.0_unigene149596	0	138	sp_v3.0_unigene149596:0-139
sp_v3.0_unigene149597	0	155	sp_v3.0_unigene149597:0-172
sp_v3.0_unigene149599	0	127	sp_v3.0_unigene149599:0-127
sp_v3.0_unigene149600	0	134	sp_v3.0_unigene149600:0-237
sp_v3.0_unigene149601	0	72	sp_v3.0_unigene149601:0-210
sp_v3.0_unigene149601	80	210	sp_v3.0_unigene149601:0-210
sp_v3.0_unigene149604	0	157	sp_v3.0_unigene149604:0-169
sp_v3.0_unigene149607	15	218	sp_v3.0_unigene149607:0-239
sp_v3.0_unigene149608	0	151	sp_v3.0_unigene149608:0-174
sp_v3.0_unigene149609	10	142	sp_v3.0_unigene149609:0-146
sp_v3.0_unigene149610	0	139	sp_v3.0_unigene149610:0-216
sp_v3.0_unigene149610	145	216	sp_v3.0_unigene149610:0-216
sp_v3.0_unigene149611	5	115	sp_v3.0_unigene149611:0-115
sp_v3.0_unigene149612	5	85	sp_v3.0_unigene149612:0-94
sp_v3.0_unigene149613	15	221	sp_v3.0_unigene149613:0-221
sp_v3.0_unigene149614	0	360	sp_v3.0_unigene149614:0-395
sp_v3.0_unigene149619	35	153	sp_v3.0_unigene149619:0-153
sp_v3.0_unigene149620	0	134	sp_v3.0_unigene149620:0-187
sp_v3.0_unigene149620	135	187	sp_v3.0_unigene149620:0-187
sp_v3.0_unigene149621	0	75	sp_v3.0_unigene149621:0-215
sp_v3.0_unigene149621	85	206	sp_v3.0_unigene149621:0-215
sp_v3.0_unigene149622	5	294	sp_v3.0_unigene149622:0-307
sp_v3.0_unigene149623	0	221	sp_v3.0_unigene149623:0-238
sp_v3.0_unigene149625	0	356	sp_v3.0_unigene149625:0-425
sp_v3.0_unigene149627	0	267	sp_v3.0_unigene149627:0-267
sp_v3.0_unigene149628	0	67	sp_v3.0_unigene149628:0-152
sp_v3.0_unigene149628	75	152	sp_v3.0_unigene149628:0-152
sp_v3.0_unigene149630	155	269	sp_v3.0_unigene149630:0-269
sp_v3.0_unigene149631	5	136	sp_v3.0_unigene149631:0-419
sp_v3.0_unigene149631	225	419	sp_v3.0_unigene149631:0-419
sp_v3.0_unigene149632	10	134	sp_v3.0_unigene149632:0-354
sp_v3.0_unigene149632	135	354	sp_v3.0_unigene149632:0-354
sp_v3.0_unigene149633	0	145	sp_v3.0_unigene149633:0-235
sp_v3.0_unigene149635	0	70	sp_v3.0_unigene149635:0-108
sp_v3.0_unigene149636	155	222	sp_v3.0_unigene149636:0-227
sp_v3.0_unigene149637	0	361	sp_v3.0_unigene149637:0-429
sp_v3.0_unigene149639	10	197	sp_v3.0_unigene149639:0-218
sp_v3.0_unigene149640	0	225	sp_v3.0_unigene149640:0-242
sp_v3.0_unigene149641	0	361	sp_v3.0_unigene149641:0-380
sp_v3.0_unigene149642	65	272	sp_v3.0_unigene149642:0-272
sp_v3.0_unigene149643	0	293	sp_v3.0_unigene149643:0-293
sp_v3.0_unigene149646	75	416	sp_v3.0_unigene149646:0-416
sp_v3.0_unigene149647	65	140	sp_v3.0_unigene149647:0-183
sp_v3.0_unigene149648	85	319	sp_v3.0_unigene149648:0-323
sp_v3.0_unigene149649	5	331	sp_v3.0_unigene149649:0-331
sp_v3.0_unigene149650	0	223	sp_v3.0_unigene149650:0-228
sp_v3.0_unigene149651	0	82	sp_v3.0_unigene149651:0-105
sp_v3.0_unigene149653	0	66	sp_v3.0_unigene149653:0-404
sp_v3.0_unigene149653	80	404	sp_v3.0_unigene149653:0-404
sp_v3.0_unigene149657	0	151	sp_v3.0_unigene149657:0-151
sp_v3.0_unigene149658	10	431	sp_v3.0_unigene149658:0-448
sp_v3.0_unigene149659	5	145	sp_v3.0_unigene149659:0-279
sp_v3.0_unigene149659	155	279	sp_v3.0_unigene149659:0-279
sp_v3.0_unigene149660	10	81	sp_v3.0_unigene149660:0-91
sp_v3.0_unigene149661	0	150	sp_v3.0_unigene149661:0-150
sp_v3.0_unigene149665	0	133	sp_v3.0_unigene149665:0-388
sp_v3.0_unigene149665	140	357	sp_v3.0_unigene149665:0-388
sp_v3.0_unigene149668	15	212	sp_v3.0_unigene149668:0-494
sp_v3.0_unigene149669	145	348	sp_v3.0_unigene149669:0-425
sp_v3.0_unigene149669	350	422	sp_v3.0_unigene149669:0-425
sp_v3.0_unigene149670	140	290	sp_v3.0_unigene149670:0-320
sp_v3.0_unigene149671	210	370	sp_v3.0_unigene149671:0-478
sp_v3.0_unigene149672	5	146	sp_v3.0_unigene149672:0-322
sp_v3.0_unigene149672	150	322	sp_v3.0_unigene149672:0-322
sp_v3.0_unigene149673	0	206	sp_v3.0_unigene149673:0-355
sp_v3.0_unigene149673	210	350	sp_v3.0_unigene149673:0-355
sp_v3.0_unigene149674	5	366	sp_v3.0_unigene149674:0-386
sp_v3.0_unigene149675	0	87	sp_v3.0_unigene149675:0-110
sp_v3.0_unigene149676	0	283	sp_v3.0_unigene149676:0-361
sp_v3.0_unigene149676	295	361	sp_v3.0_unigene149676:0-361
sp_v3.0_unigene149678	15	222	sp_v3.0_unigene149678:0-232
sp_v3.0_unigene149679	0	273	sp_v3.0_unigene149679:0-288
sp_v3.0_unigene149680	0	147	sp_v3.0_unigene149680:0-336
sp_v3.0_unigene149680	155	336	sp_v3.0_unigene149680:0-336
sp_v3.0_unigene149682	75	346	sp_v3.0_unigene149682:0-346
sp_v3.0_unigene149684	0	153	sp_v3.0_unigene149684:0-184
sp_v3.0_unigene149685	0	207	sp_v3.0_unigene149685:0-220
sp_v3.0_unigene149686	10	132	sp_v3.0_unigene149686:0-351
sp_v3.0_unigene149686	135	274	sp_v3.0_unigene149686:0-351
sp_v3.0_unigene149686	285	351	sp_v3.0_unigene149686:0-351
sp_v3.0_unigene149687	0	269	sp_v3.0_unigene149687:0-269
sp_v3.0_unigene149688	80	268	sp_v3.0_unigene149688:0-268
sp_v3.0_unigene149689	15	138	sp_v3.0_unigene149689:0-138
sp_v3.0_unigene149690	0	505	sp_v3.0_unigene149690:0-523
sp_v3.0_unigene149691	5	138	sp_v3.0_unigene149691:0-422
sp_v3.0_unigene149691	150	219	sp_v3.0_unigene149691:0-422
sp_v3.0_unigene149691	220	410	sp_v3.0_unigene149691:0-422
sp_v3.0_unigene149692	0	146	sp_v3.0_unigene149692:0-162
sp_v3.0_unigene149693	0	207	sp_v3.0_unigene149693:0-462
sp_v3.0_unigene149693	220	435	sp_v3.0_unigene149693:0-462
sp_v3.0_unigene149694	0	410	sp_v3.0_unigene149694:0-410
sp_v3.0_unigene149695	0	212	sp_v3.0_unigene149695:0-231
sp_v3.0_unigene149696	0	136	sp_v3.0_unigene149696:0-344
sp_v3.0_unigene149696	155	344	sp_v3.0_unigene149696:0-344
sp_v3.0_unigene149697	65	133	sp_v3.0_unigene149697:0-378
sp_v3.0_unigene149697	140	349	sp_v3.0_unigene149697:0-378
sp_v3.0_unigene149699	0	69	sp_v3.0_unigene149699:0-265
sp_v3.0_unigene149699	70	265	sp_v3.0_unigene149699:0-265
sp_v3.0_unigene149700	10	144	sp_v3.0_unigene149700:0-227
sp_v3.0_unigene149700	145	225	sp_v3.0_unigene149700:0-227
sp_v3.0_unigene149701	5	490	sp_v3.0_unigene149701:0-490
sp_v3.0_unigene149702	10	145	sp_v3.0_unigene149702:0-145
sp_v3.0_unigene149703	65	525	sp_v3.0_unigene149703:0-529
sp_v3.0_unigene149704	135	361	sp_v3.0_unigene149704:0-382
sp_v3.0_unigene149705	10	215	sp_v3.0_unigene149705:0-215
sp_v3.0_unigene149708	0	141	sp_v3.0_unigene149708:0-141
sp_v3.0_unigene149709	315	396	sp_v3.0_unigene149709:0-396
sp_v3.0_unigene149711	5	245	sp_v3.0_unigene149711:0-245
sp_v3.0_unigene149712	0	272	sp_v3.0_unigene149712:0-481
sp_v3.0_unigene149712	290	481	sp_v3.0_unigene149712:0-481
sp_v3.0_unigene149713	5	346	sp_v3.0_unigene149713:0-346
sp_v3.0_unigene149714	0	138	sp_v3.0_unigene149714:0-337
sp_v3.0_unigene149714	140	337	sp_v3.0_unigene149714:0-337
sp_v3.0_unigene149715	140	209	sp_v3.0_unigene149715:0-537
sp_v3.0_unigene149715	215	344	sp_v3.0_unigene149715:0-537
sp_v3.0_unigene149715	425	537	sp_v3.0_unigene149715:0-537
sp_v3.0_unigene149716	0	431	sp_v3.0_unigene149716:0-443
sp_v3.0_unigene149717	5	290	sp_v3.0_unigene149717:0-307
sp_v3.0_unigene149718	0	352	sp_v3.0_unigene149718:0-354
sp_v3.0_unigene149720	0	72	sp_v3.0_unigene149720:0-304
sp_v3.0_unigene149720	75	299	sp_v3.0_unigene149720:0-304
sp_v3.0_unigene149722	5	81	sp_v3.0_unigene149722:0-385
sp_v3.0_unigene149722	85	367	sp_v3.0_unigene149722:0-385
sp_v3.0_unigene149723	15	289	sp_v3.0_unigene149723:0-315
sp_v3.0_unigene149724	5	149	sp_v3.0_unigene149724:0-157
sp_v3.0_unigene149725	5	273	sp_v3.0_unigene149725:0-339
sp_v3.0_unigene149725	275	339	sp_v3.0_unigene149725:0-339
sp_v3.0_unigene149726	0	204	sp_v3.0_unigene149726:0-214
sp_v3.0_unigene149727	0	146	sp_v3.0_unigene149727:0-350
sp_v3.0_unigene149727	205	350	sp_v3.0_unigene149727:0-350
sp_v3.0_unigene149728	0	78	sp_v3.0_unigene149728:0-93
sp_v3.0_unigene149729	5	75	sp_v3.0_unigene149729:0-249
sp_v3.0_unigene149729	80	143	sp_v3.0_unigene149729:0-249
sp_v3.0_unigene149729	145	218	sp_v3.0_unigene149729:0-249
sp_v3.0_unigene149731	0	83	sp_v3.0_unigene149731:0-83
sp_v3.0_unigene149732	5	288	sp_v3.0_unigene149732:0-293
sp_v3.0_unigene149733	10	210	sp_v3.0_unigene149733:0-210
sp_v3.0_unigene149734	0	215	sp_v3.0_unigene149734:0-233
sp_v3.0_unigene149735	0	271	sp_v3.0_unigene149735:0-271
sp_v3.0_unigene149736	10	138	sp_v3.0_unigene149736:0-350
sp_v3.0_unigene149736	150	350	sp_v3.0_unigene149736:0-350
sp_v3.0_unigene149737	10	358	sp_v3.0_unigene149737:0-375
sp_v3.0_unigene149738	0	220	sp_v3.0_unigene149738:0-249
sp_v3.0_unigene149739	0	77	sp_v3.0_unigene149739:0-460
sp_v3.0_unigene149739	80	460	sp_v3.0_unigene149739:0-460
sp_v3.0_unigene149740	15	207	sp_v3.0_unigene149740:0-207
sp_v3.0_unigene149741	5	118	sp_v3.0_unigene149741:0-118
sp_v3.0_unigene149742	5	260	sp_v3.0_unigene149742:0-260
sp_v3.0_unigene149743	0	410	sp_v3.0_unigene149743:0-410
sp_v3.0_unigene149744	65	209	sp_v3.0_unigene149744:0-209
sp_v3.0_unigene149745	0	282	sp_v3.0_unigene149745:0-374
sp_v3.0_unigene149745	290	360	sp_v3.0_unigene149745:0-374
sp_v3.0_unigene149746	5	416	sp_v3.0_unigene149746:0-416
sp_v3.0_unigene149747	0	344	sp_v3.0_unigene149747:0-344
sp_v3.0_unigene149748	10	75	sp_v3.0_unigene149748:0-385
sp_v3.0_unigene149748	85	370	sp_v3.0_unigene149748:0-385
sp_v3.0_unigene149749	10	205	sp_v3.0_unigene149749:0-359
sp_v3.0_unigene149749	220	351	sp_v3.0_unigene149749:0-359
sp_v3.0_unigene149750	0	206	sp_v3.0_unigene149750:0-374
sp_v3.0_unigene149750	210	348	sp_v3.0_unigene149750:0-374
sp_v3.0_unigene149751	0	337	sp_v3.0_unigene149751:0-337
sp_v3.0_unigene149753	0	214	sp_v3.0_unigene149753:0-383
sp_v3.0_unigene149753	220	361	sp_v3.0_unigene149753:0-383
sp_v3.0_unigene149754	0	223	sp_v3.0_unigene149754:0-377
sp_v3.0_unigene149754	225	370	sp_v3.0_unigene149754:0-377
sp_v3.0_unigene149755	0	156	sp_v3.0_unigene149755:0-174
sp_v3.0_unigene149756	5	287	sp_v3.0_unigene149756:0-302
sp_v3.0_unigene149757	10	286	sp_v3.0_unigene149757:0-318
sp_v3.0_unigene149758	0	486	sp_v3.0_unigene149758:0-489
sp_v3.0_unigene149760	5	395	sp_v3.0_unigene149760:0-395
sp_v3.0_unigene149761	10	78	sp_v3.0_unigene149761:0-350
sp_v3.0_unigene149761	80	346	sp_v3.0_unigene149761:0-350
sp_v3.0_unigene149762	0	71	sp_v3.0_unigene149762:0-297
sp_v3.0_unigene149762	75	293	sp_v3.0_unigene149762:0-297
sp_v3.0_unigene149763	15	196	sp_v3.0_unigene149763:0-267
sp_v3.0_unigene149763	205	267	sp_v3.0_unigene149763:0-267
sp_v3.0_unigene149764	0	128	sp_v3.0_unigene149764:0-128
sp_v3.0_unigene149766	0	409	sp_v3.0_unigene149766:0-409
sp_v3.0_unigene149768	0	276	sp_v3.0_unigene149768:0-377
sp_v3.0_unigene149768	295	365	sp_v3.0_unigene149768:0-377
sp_v3.0_unigene149769	10	217	sp_v3.0_unigene149769:0-221
sp_v3.0_unigene149770	0	132	sp_v3.0_unigene149770:0-416
sp_v3.0_unigene149770	155	416	sp_v3.0_unigene149770:0-416
sp_v3.0_unigene149772	0	147	sp_v3.0_unigene149772:0-154
sp_v3.0_unigene149773	10	82	sp_v3.0_unigene149773:0-95
sp_v3.0_unigene149776	5	348	sp_v3.0_unigene149776:0-368
sp_v3.0_unigene149777	5	351	sp_v3.0_unigene149777:0-385
sp_v3.0_unigene149778	0	140	sp_v3.0_unigene149778:0-149
sp_v3.0_unigene149779	5	340	sp_v3.0_unigene149779:0-340
sp_v3.0_unigene149781	0	203	sp_v3.0_unigene149781:0-203
sp_v3.0_unigene149782	10	366	sp_v3.0_unigene149782:0-369
sp_v3.0_unigene149783	0	201	sp_v3.0_unigene149783:0-414
sp_v3.0_unigene149783	220	413	sp_v3.0_unigene149783:0-414
sp_v3.0_unigene149784	0	141	sp_v3.0_unigene149784:0-277
sp_v3.0_unigene149785	0	275	sp_v3.0_unigene149785:0-302
sp_v3.0_unigene149786	365	485	sp_v3.0_unigene149786:0-485
sp_v3.0_unigene149788	0	274	sp_v3.0_unigene149788:0-274
sp_v3.0_unigene149791	5	196	sp_v3.0_unigene149791:0-316
sp_v3.0_unigene149792	70	435	sp_v3.0_unigene149792:0-456
sp_v3.0_unigene149794	70	202	sp_v3.0_unigene149794:0-529
sp_v3.0_unigene149794	345	416	sp_v3.0_unigene149794:0-529
sp_v3.0_unigene149794	435	507	sp_v3.0_unigene149794:0-529
sp_v3.0_unigene149795	0	213	sp_v3.0_unigene149795:0-219
sp_v3.0_unigene149796	0	338	sp_v3.0_unigene149796:0-353
sp_v3.0_unigene149797	80	356	sp_v3.0_unigene149797:0-374
sp_v3.0_unigene149798	10	210	sp_v3.0_unigene149798:0-300
sp_v3.0_unigene149798	215	293	sp_v3.0_unigene149798:0-300
sp_v3.0_unigene149799	0	144	sp_v3.0_unigene149799:0-184
sp_v3.0_unigene149800	5	362	sp_v3.0_unigene149800:0-362
sp_v3.0_unigene149801	0	70	sp_v3.0_unigene149801:0-84
sp_v3.0_unigene149802	10	137	sp_v3.0_unigene149802:0-430
sp_v3.0_unigene149802	150	430	sp_v3.0_unigene149802:0-430
sp_v3.0_unigene149804	0	425	sp_v3.0_unigene149804:0-433
sp_v3.0_unigene149805	0	143	sp_v3.0_unigene149805:0-293
sp_v3.0_unigene149805	155	293	sp_v3.0_unigene149805:0-293
sp_v3.0_unigene149806	0	125	sp_v3.0_unigene149806:0-125
sp_v3.0_unigene149808	0	264	sp_v3.0_unigene149808:0-264
sp_v3.0_unigene149810	0	328	sp_v3.0_unigene149810:0-328
sp_v3.0_unigene149812	0	283	sp_v3.0_unigene149812:0-434
sp_v3.0_unigene149812	295	422	sp_v3.0_unigene149812:0-434
sp_v3.0_unigene149813	140	426	sp_v3.0_unigene149813:0-455
sp_v3.0_unigene149814	0	147	sp_v3.0_unigene149814:0-282
sp_v3.0_unigene149814	150	282	sp_v3.0_unigene149814:0-282
sp_v3.0_unigene149815	0	204	sp_v3.0_unigene149815:0-412
sp_v3.0_unigene149815	205	412	sp_v3.0_unigene149815:0-412
sp_v3.0_unigene149816	0	84	sp_v3.0_unigene149816:0-291
sp_v3.0_unigene149816	85	280	sp_v3.0_unigene149816:0-291
sp_v3.0_unigene149817	0	297	sp_v3.0_unigene149817:0-322
sp_v3.0_unigene149818	0	70	sp_v3.0_unigene149818:0-215
sp_v3.0_unigene149818	80	209	sp_v3.0_unigene149818:0-215
sp_v3.0_unigene149819	0	76	sp_v3.0_unigene149819:0-403
sp_v3.0_unigene149819	85	342	sp_v3.0_unigene149819:0-403
sp_v3.0_unigene149819	345	403	sp_v3.0_unigene149819:0-403
sp_v3.0_unigene149820	10	466	sp_v3.0_unigene149820:0-466
sp_v3.0_unigene149822	0	266	sp_v3.0_unigene149822:0-266
sp_v3.0_unigene149824	0	77	sp_v3.0_unigene149824:0-491
sp_v3.0_unigene149824	80	491	sp_v3.0_unigene149824:0-491
sp_v3.0_unigene149825	0	207	sp_v3.0_unigene149825:0-208
sp_v3.0_unigene149826	15	83	sp_v3.0_unigene149826:0-107
sp_v3.0_unigene149827	10	273	sp_v3.0_unigene149827:0-447
sp_v3.0_unigene149827	280	433	sp_v3.0_unigene149827:0-447
sp_v3.0_unigene149828	10	132	sp_v3.0_unigene149828:0-279
sp_v3.0_unigene149828	135	279	sp_v3.0_unigene149828:0-279
sp_v3.0_unigene149829	5	138	sp_v3.0_unigene149829:0-297
sp_v3.0_unigene149829	145	223	sp_v3.0_unigene149829:0-297
sp_v3.0_unigene149830	0	144	sp_v3.0_unigene149830:0-350
sp_v3.0_unigene149830	145	350	sp_v3.0_unigene149830:0-350
sp_v3.0_unigene149832	0	203	sp_v3.0_unigene149832:0-321
sp_v3.0_unigene149833	0	290	sp_v3.0_unigene149833:0-318
sp_v3.0_unigene149834	0	207	sp_v3.0_unigene149834:0-230
sp_v3.0_unigene149835	10	195	sp_v3.0_unigene149835:0-195
sp_v3.0_unigene149836	0	206	sp_v3.0_unigene149836:0-356
sp_v3.0_unigene149836	220	356	sp_v3.0_unigene149836:0-356
sp_v3.0_unigene149837	0	430	sp_v3.0_unigene149837:0-453
sp_v3.0_unigene149839	0	149	sp_v3.0_unigene149839:0-280
sp_v3.0_unigene149839	150	280	sp_v3.0_unigene149839:0-280
sp_v3.0_unigene149840	0	73	sp_v3.0_unigene149840:0-176
sp_v3.0_unigene149840	85	156	sp_v3.0_unigene149840:0-176
sp_v3.0_unigene149841	0	74	sp_v3.0_unigene149841:0-393
sp_v3.0_unigene149841	135	359	sp_v3.0_unigene149841:0-393
sp_v3.0_unigene149842	5	349	sp_v3.0_unigene149842:0-374
sp_v3.0_unigene149844	0	241	sp_v3.0_unigene149844:0-241
sp_v3.0_unigene149845	0	155	sp_v3.0_unigene149845:0-181
sp_v3.0_unigene149846	0	355	sp_v3.0_unigene149846:0-381
sp_v3.0_unigene149847	5	72	sp_v3.0_unigene149847:0-388
sp_v3.0_unigene149847	75	150	sp_v3.0_unigene149847:0-388
sp_v3.0_unigene149847	155	365	sp_v3.0_unigene149847:0-388
sp_v3.0_unigene149849	0	407	sp_v3.0_unigene149849:0-407
sp_v3.0_unigene149850	0	189	sp_v3.0_unigene149850:0-189
sp_v3.0_unigene149851	85	399	sp_v3.0_unigene149851:0-399
sp_v3.0_unigene149852	0	72	sp_v3.0_unigene149852:0-448
sp_v3.0_unigene149852	75	294	sp_v3.0_unigene149852:0-448
sp_v3.0_unigene149852	295	432	sp_v3.0_unigene149852:0-448
sp_v3.0_unigene149854	5	157	sp_v3.0_unigene149854:0-161
sp_v3.0_unigene149855	140	349	sp_v3.0_unigene149855:0-349
sp_v3.0_unigene149856	65	205	sp_v3.0_unigene149856:0-422
sp_v3.0_unigene149856	215	420	sp_v3.0_unigene149856:0-422
sp_v3.0_unigene149857	80	349	sp_v3.0_unigene149857:0-525
sp_v3.0_unigene149857	360	496	sp_v3.0_unigene149857:0-525
sp_v3.0_unigene149858	0	135	sp_v3.0_unigene149858:0-280
sp_v3.0_unigene149858	140	280	sp_v3.0_unigene149858:0-280
sp_v3.0_unigene149859	0	139	sp_v3.0_unigene149859:0-268
sp_v3.0_unigene149859	140	268	sp_v3.0_unigene149859:0-268
sp_v3.0_unigene149860	0	479	sp_v3.0_unigene149860:0-479
sp_v3.0_unigene149862	0	276	sp_v3.0_unigene149862:0-276
sp_v3.0_unigene149863	65	273	sp_v3.0_unigene149863:0-273
sp_v3.0_unigene149864	0	156	sp_v3.0_unigene149864:0-156
sp_v3.0_unigene149865	0	358	sp_v3.0_unigene149865:0-363
sp_v3.0_unigene149866	0	291	sp_v3.0_unigene149866:0-309
sp_v3.0_unigene149867	15	152	sp_v3.0_unigene149867:0-176
sp_v3.0_unigene149868	15	211	sp_v3.0_unigene149868:0-219
sp_v3.0_unigene149869	85	354	sp_v3.0_unigene149869:0-427
sp_v3.0_unigene149869	355	427	sp_v3.0_unigene149869:0-427
sp_v3.0_unigene149870	4	298	sp_v3.0_unigene149870:0-319
sp_v3.0_unigene149871	0	116	sp_v3.0_unigene149871:0-116
sp_v3.0_unigene149872	0	284	sp_v3.0_unigene149872:0-362
sp_v3.0_unigene149873	0	286	sp_v3.0_unigene149873:0-292
sp_v3.0_unigene149874	0	267	sp_v3.0_unigene149874:0-359
sp_v3.0_unigene149875	15	135	sp_v3.0_unigene149875:0-531
sp_v3.0_unigene149875	145	276	sp_v3.0_unigene149875:0-531
sp_v3.0_unigene149875	290	505	sp_v3.0_unigene149875:0-531
sp_v3.0_unigene149876	10	182	sp_v3.0_unigene149876:0-322
sp_v3.0_unigene149876	246	322	sp_v3.0_unigene149876:0-322
sp_v3.0_unigene149877	5	83	sp_v3.0_unigene149877:0-83
sp_v3.0_unigene149880	0	155	sp_v3.0_unigene149880:0-181
sp_v3.0_unigene149881	10	217	sp_v3.0_unigene149881:0-345
sp_v3.0_unigene149881	225	345	sp_v3.0_unigene149881:0-345
sp_v3.0_unigene149882	75	268	sp_v3.0_unigene149882:0-494
sp_v3.0_unigene149882	425	494	sp_v3.0_unigene149882:0-494
sp_v3.0_unigene149883	0	73	sp_v3.0_unigene149883:0-453
sp_v3.0_unigene149883	75	430	sp_v3.0_unigene149883:0-453
sp_v3.0_unigene149885	0	139	sp_v3.0_unigene149885:0-139
sp_v3.0_unigene149887	0	76	sp_v3.0_unigene149887:0-341
sp_v3.0_unigene149887	85	207	sp_v3.0_unigene149887:0-341
sp_v3.0_unigene149887	210	341	sp_v3.0_unigene149887:0-341
sp_v3.0_unigene149888	0	279	sp_v3.0_unigene149888:0-290
sp_v3.0_unigene149889	0	339	sp_v3.0_unigene149889:0-339
sp_v3.0_unigene149891	0	137	sp_v3.0_unigene149891:0-431
sp_v3.0_unigene149891	145	349	sp_v3.0_unigene149891:0-431
sp_v3.0_unigene149891	350	430	sp_v3.0_unigene149891:0-431
sp_v3.0_unigene149892	0	212	sp_v3.0_unigene149892:0-334
sp_v3.0_unigene149892	225	334	sp_v3.0_unigene149892:0-334
sp_v3.0_unigene149893	205	409	sp_v3.0_unigene149893:0-503
sp_v3.0_unigene149894	0	200	sp_v3.0_unigene149894:0-212
sp_v3.0_unigene149895	5	216	sp_v3.0_unigene149895:0-216
sp_v3.0_unigene149896	0	134	sp_v3.0_unigene149896:0-279
sp_v3.0_unigene149896	135	200	sp_v3.0_unigene149896:0-279
sp_v3.0_unigene149896	210	279	sp_v3.0_unigene149896:0-279
sp_v3.0_unigene149897	85	273	sp_v3.0_unigene149897:0-398
sp_v3.0_unigene149897	275	398	sp_v3.0_unigene149897:0-398
sp_v3.0_unigene149898	0	273	sp_v3.0_unigene149898:0-366
sp_v3.0_unigene149898	295	366	sp_v3.0_unigene149898:0-366
sp_v3.0_unigene149899	5	204	sp_v3.0_unigene149899:0-212
sp_v3.0_unigene149901	0	216	sp_v3.0_unigene149901:0-450
sp_v3.0_unigene149901	220	435	sp_v3.0_unigene149901:0-450
sp_v3.0_unigene149902	5	220	sp_v3.0_unigene149902:0-229
sp_v3.0_unigene149903	10	79	sp_v3.0_unigene149903:0-287
sp_v3.0_unigene149903	80	149	sp_v3.0_unigene149903:0-287
sp_v3.0_unigene149903	150	220	sp_v3.0_unigene149903:0-287
sp_v3.0_unigene149903	230	287	sp_v3.0_unigene149903:0-287
sp_v3.0_unigene149904	70	149	sp_v3.0_unigene149904:0-429
sp_v3.0_unigene149904	150	425	sp_v3.0_unigene149904:0-429
sp_v3.0_unigene149905	0	134	sp_v3.0_unigene149905:0-160
sp_v3.0_unigene149906	0	149	sp_v3.0_unigene149906:0-177
sp_v3.0_unigene149908	0	366	sp_v3.0_unigene149908:0-391
sp_v3.0_unigene149909	0	161	sp_v3.0_unigene149909:0-168
sp_v3.0_unigene149910	0	217	sp_v3.0_unigene149910:0-306
sp_v3.0_unigene149911	0	73	sp_v3.0_unigene149911:0-356
sp_v3.0_unigene149911	80	149	sp_v3.0_unigene149911:0-356
sp_v3.0_unigene149911	155	351	sp_v3.0_unigene149911:0-356
sp_v3.0_unigene149912	0	260	sp_v3.0_unigene149912:0-260
sp_v3.0_unigene149913	155	406	sp_v3.0_unigene149913:0-406
sp_v3.0_unigene149914	5	200	sp_v3.0_unigene149914:0-256
sp_v3.0_unigene149915	0	144	sp_v3.0_unigene149915:0-372
sp_v3.0_unigene149915	155	281	sp_v3.0_unigene149915:0-372
sp_v3.0_unigene149915	285	358	sp_v3.0_unigene149915:0-372
sp_v3.0_unigene149916	0	360	sp_v3.0_unigene149916:0-370
sp_v3.0_unigene149917	0	221	sp_v3.0_unigene149917:0-225
sp_v3.0_unigene149918	85	220	sp_v3.0_unigene149918:0-223
sp_v3.0_unigene149922	5	137	sp_v3.0_unigene149922:0-172
sp_v3.0_unigene149923	0	115	sp_v3.0_unigene149923:0-115
sp_v3.0_unigene149925	0	482	sp_v3.0_unigene149925:0-482
sp_v3.0_unigene149926	0	220	sp_v3.0_unigene149926:0-395
sp_v3.0_unigene149926	225	395	sp_v3.0_unigene149926:0-395
sp_v3.0_unigene149928	5	327	sp_v3.0_unigene149928:0-327
sp_v3.0_unigene149929	0	135	sp_v3.0_unigene149929:0-187
sp_v3.0_unigene149930	0	150	sp_v3.0_unigene149930:0-150
sp_v3.0_unigene149932	0	83	sp_v3.0_unigene149932:0-112
sp_v3.0_unigene149933	5	134	sp_v3.0_unigene149933:0-134
sp_v3.0_unigene149934	0	291	sp_v3.0_unigene149934:0-311
sp_v3.0_unigene149935	0	136	sp_v3.0_unigene149935:0-136
sp_v3.0_unigene149936	0	67	sp_v3.0_unigene149936:0-196
sp_v3.0_unigene149936	80	196	sp_v3.0_unigene149936:0-196
sp_v3.0_unigene149937	10	86	sp_v3.0_unigene149937:0-86
sp_v3.0_unigene149938	0	360	sp_v3.0_unigene149938:0-360
sp_v3.0_unigene149939	5	152	sp_v3.0_unigene149939:0-183
sp_v3.0_unigene149940	15	136	sp_v3.0_unigene149940:0-214
sp_v3.0_unigene149940	145	214	sp_v3.0_unigene149940:0-214
sp_v3.0_unigene149941	0	69	sp_v3.0_unigene149941:0-396
sp_v3.0_unigene149941	70	396	sp_v3.0_unigene149941:0-396
sp_v3.0_unigene149942	0	134	sp_v3.0_unigene149942:0-434
sp_v3.0_unigene149942	135	434	sp_v3.0_unigene149942:0-434
sp_v3.0_unigene149944	5	143	sp_v3.0_unigene149944:0-323
sp_v3.0_unigene149944	185	323	sp_v3.0_unigene149944:0-323
sp_v3.0_unigene149945	10	73	sp_v3.0_unigene149945:0-337
sp_v3.0_unigene149945	75	337	sp_v3.0_unigene149945:0-337
sp_v3.0_unigene149946	0	403	sp_v3.0_unigene149946:0-403
sp_v3.0_unigene149947	0	399	sp_v3.0_unigene149947:0-399
sp_v3.0_unigene149948	0	141	sp_v3.0_unigene149948:0-141
sp_v3.0_unigene149949	15	221	sp_v3.0_unigene149949:0-221
sp_v3.0_unigene149950	65	223	sp_v3.0_unigene149950:0-311
sp_v3.0_unigene149953	0	140	sp_v3.0_unigene149953:0-285
sp_v3.0_unigene149953	155	285	sp_v3.0_unigene149953:0-285
sp_v3.0_unigene149954	0	78	sp_v3.0_unigene149954:0-285
sp_v3.0_unigene149954	85	285	sp_v3.0_unigene149954:0-285
sp_v3.0_unigene149955	0	153	sp_v3.0_unigene149955:0-169
sp_v3.0_unigene149956	10	136	sp_v3.0_unigene149956:0-388
sp_v3.0_unigene149956	140	354	sp_v3.0_unigene149956:0-388
sp_v3.0_unigene149957	0	77	sp_v3.0_unigene149957:0-287
sp_v3.0_unigene149957	85	287	sp_v3.0_unigene149957:0-287
sp_v3.0_unigene149958	10	195	sp_v3.0_unigene149958:0-195
sp_v3.0_unigene149959	0	149	sp_v3.0_unigene149959:0-184
sp_v3.0_unigene149960	15	264	sp_v3.0_unigene149960:0-264
sp_v3.0_unigene149961	0	76	sp_v3.0_unigene149961:0-102
sp_v3.0_unigene149962	15	136	sp_v3.0_unigene149962:0-245
sp_v3.0_unigene149962	140	224	sp_v3.0_unigene149962:0-245
sp_v3.0_unigene149963	5	226	sp_v3.0_unigene149963:0-243
sp_v3.0_unigene149964	10	214	sp_v3.0_unigene149964:0-221
sp_v3.0_unigene149965	5	138	sp_v3.0_unigene149965:0-138
sp_v3.0_unigene149966	0	414	sp_v3.0_unigene149966:0-414
sp_v3.0_unigene149967	0	204	sp_v3.0_unigene149967:0-282
sp_v3.0_unigene149967	205	282	sp_v3.0_unigene149967:0-282
sp_v3.0_unigene149968	0	76	sp_v3.0_unigene149968:0-193
sp_v3.0_unigene149968	85	193	sp_v3.0_unigene149968:0-193
sp_v3.0_unigene149969	15	81	sp_v3.0_unigene149969:0-182
sp_v3.0_unigene149969	85	158	sp_v3.0_unigene149969:0-182
sp_v3.0_unigene149970	0	121	sp_v3.0_unigene149970:0-121
sp_v3.0_unigene149971	5	166	sp_v3.0_unigene149971:0-166
sp_v3.0_unigene149972	0	284	sp_v3.0_unigene149972:0-284
sp_v3.0_unigene149973	10	287	sp_v3.0_unigene149973:0-392
sp_v3.0_unigene149973	295	362	sp_v3.0_unigene149973:0-392
sp_v3.0_unigene149974	0	73	sp_v3.0_unigene149974:0-146
sp_v3.0_unigene149974	75	146	sp_v3.0_unigene149974:0-146
sp_v3.0_unigene149975	80	187	sp_v3.0_unigene149975:0-187
sp_v3.0_unigene149976	10	139	sp_v3.0_unigene149976:0-166
sp_v3.0_unigene149977	0	71	sp_v3.0_unigene149977:0-224
sp_v3.0_unigene149977	85	218	sp_v3.0_unigene149977:0-224
sp_v3.0_unigene149978	0	213	sp_v3.0_unigene149978:0-253
sp_v3.0_unigene149979	0	284	sp_v3.0_unigene149979:0-287
sp_v3.0_unigene149980	0	67	sp_v3.0_unigene149980:0-301
sp_v3.0_unigene149980	70	301	sp_v3.0_unigene149980:0-301
sp_v3.0_unigene149981	0	138	sp_v3.0_unigene149981:0-138
sp_v3.0_unigene149982	5	76	sp_v3.0_unigene149982:0-364
sp_v3.0_unigene149982	80	203	sp_v3.0_unigene149982:0-364
sp_v3.0_unigene149982	220	364	sp_v3.0_unigene149982:0-364
sp_v3.0_unigene149983	0	63	sp_v3.0_unigene149983:0-300
sp_v3.0_unigene149983	65	132	sp_v3.0_unigene149983:0-300
sp_v3.0_unigene149983	135	209	sp_v3.0_unigene149983:0-300
sp_v3.0_unigene149983	220	289	sp_v3.0_unigene149983:0-300
sp_v3.0_unigene149984	15	118	sp_v3.0_unigene149984:0-118
sp_v3.0_unigene149985	0	146	sp_v3.0_unigene149985:0-283
sp_v3.0_unigene149985	150	283	sp_v3.0_unigene149985:0-283
sp_v3.0_unigene149987	0	201	sp_v3.0_unigene149987:0-201
sp_v3.0_unigene149988	15	145	sp_v3.0_unigene149988:0-149
sp_v3.0_unigene149989	5	145	sp_v3.0_unigene149989:0-178
sp_v3.0_unigene149990	0	132	sp_v3.0_unigene149990:0-132
sp_v3.0_unigene149992	0	68	sp_v3.0_unigene149992:0-340
sp_v3.0_unigene149992	80	340	sp_v3.0_unigene149992:0-340
sp_v3.0_unigene149993	0	259	sp_v3.0_unigene149993:0-259
sp_v3.0_unigene149994	0	265	sp_v3.0_unigene149994:0-265
sp_v3.0_unigene149995	0	226	sp_v3.0_unigene149995:0-244
sp_v3.0_unigene149996	0	69	sp_v3.0_unigene149996:0-147
sp_v3.0_unigene149996	70	145	sp_v3.0_unigene149996:0-147
sp_v3.0_unigene149997	0	148	sp_v3.0_unigene149997:0-268
sp_v3.0_unigene149997	150	268	sp_v3.0_unigene149997:0-268
sp_v3.0_unigene149998	170	296	sp_v3.0_unigene149998:0-296
sp_v3.0_unigene149999	0	135	sp_v3.0_unigene149999:0-144
sp_v3.0_unigene150000	0	74	sp_v3.0_unigene150000:0-301
sp_v3.0_unigene150000	75	300	sp_v3.0_unigene150000:0-301
sp_v3.0_unigene150001	10	294	sp_v3.0_unigene150001:0-302
sp_v3.0_unigene150002	15	370	sp_v3.0_unigene150002:0-379
sp_v3.0_unigene150003	0	291	sp_v3.0_unigene150003:0-317
sp_v3.0_unigene150004	0	210	sp_v3.0_unigene150004:0-210
sp_v3.0_unigene150005	0	149	sp_v3.0_unigene150005:0-173
sp_v3.0_unigene150006	0	143	sp_v3.0_unigene150006:0-249
sp_v3.0_unigene150006	155	225	sp_v3.0_unigene150006:0-249
sp_v3.0_unigene150007	0	147	sp_v3.0_unigene150007:0-147
sp_v3.0_unigene150008	0	228	sp_v3.0_unigene150008:0-229
sp_v3.0_unigene150009	5	212	sp_v3.0_unigene150009:0-357
sp_v3.0_unigene150009	215	357	sp_v3.0_unigene150009:0-357
sp_v3.0_unigene150010	0	82	sp_v3.0_unigene150010:0-208
sp_v3.0_unigene150010	85	208	sp_v3.0_unigene150010:0-208
sp_v3.0_unigene150011	10	342	sp_v3.0_unigene150011:0-342
sp_v3.0_unigene150012	0	168	sp_v3.0_unigene150012:0-168
sp_v3.0_unigene150013	5	196	sp_v3.0_unigene150013:0-196
sp_v3.0_unigene150014	0	149	sp_v3.0_unigene150014:0-392
sp_v3.0_unigene150014	155	349	sp_v3.0_unigene150014:0-392
sp_v3.0_unigene150015	10	194	sp_v3.0_unigene150015:0-194
sp_v3.0_unigene150016	0	273	sp_v3.0_unigene150016:0-273
sp_v3.0_unigene150018	0	139	sp_v3.0_unigene150018:0-369
sp_v3.0_unigene150019	15	142	sp_v3.0_unigene150019:0-142
sp_v3.0_unigene150020	0	203	sp_v3.0_unigene150020:0-263
sp_v3.0_unigene150020	205	263	sp_v3.0_unigene150020:0-263
sp_v3.0_unigene150021	5	85	sp_v3.0_unigene150021:0-291
sp_v3.0_unigene150021	110	291	sp_v3.0_unigene150021:0-291
sp_v3.0_unigene150023	0	153	sp_v3.0_unigene150023:0-289
sp_v3.0_unigene150023	155	289	sp_v3.0_unigene150023:0-289
sp_v3.0_unigene150024	0	142	sp_v3.0_unigene150024:0-223
sp_v3.0_unigene150025	0	151	sp_v3.0_unigene150025:0-153
sp_v3.0_unigene150026	65	360	sp_v3.0_unigene150026:0-360
sp_v3.0_unigene150027	0	147	sp_v3.0_unigene150027:0-149
sp_v3.0_unigene150029	65	225	sp_v3.0_unigene150029:0-245
sp_v3.0_unigene150030	0	69	sp_v3.0_unigene150030:0-100
sp_v3.0_unigene150031	5	131	sp_v3.0_unigene150031:0-197
sp_v3.0_unigene150031	135	197	sp_v3.0_unigene150031:0-197
sp_v3.0_unigene150032	0	127	sp_v3.0_unigene150032:0-127
sp_v3.0_unigene150033	5	83	sp_v3.0_unigene150033:0-113
sp_v3.0_unigene150035	0	222	sp_v3.0_unigene150035:0-222
sp_v3.0_unigene150036	0	78	sp_v3.0_unigene150036:0-235
sp_v3.0_unigene150036	80	222	sp_v3.0_unigene150036:0-235
sp_v3.0_unigene150037	0	139	sp_v3.0_unigene150037:0-139
sp_v3.0_unigene150038	205	290	sp_v3.0_unigene150038:0-320
sp_v3.0_unigene150039	0	76	sp_v3.0_unigene150039:0-208
sp_v3.0_unigene150039	85	208	sp_v3.0_unigene150039:0-208
sp_v3.0_unigene150040	0	122	sp_v3.0_unigene150040:0-122
sp_v3.0_unigene150042	0	131	sp_v3.0_unigene150042:0-131
sp_v3.0_unigene150043	5	156	sp_v3.0_unigene150043:0-170
sp_v3.0_unigene150044	70	203	sp_v3.0_unigene150044:0-207
sp_v3.0_unigene150046	0	297	sp_v3.0_unigene150046:0-307
sp_v3.0_unigene150049	15	154	sp_v3.0_unigene150049:0-165
sp_v3.0_unigene150050	0	150	sp_v3.0_unigene150050:0-150
sp_v3.0_unigene150052	0	201	sp_v3.0_unigene150052:0-208
sp_v3.0_unigene150055	0	117	sp_v3.0_unigene150055:0-117
sp_v3.0_unigene150056	0	79	sp_v3.0_unigene150056:0-159
sp_v3.0_unigene150056	80	152	sp_v3.0_unigene150056:0-159
sp_v3.0_unigene150057	0	68	sp_v3.0_unigene150057:0-278
sp_v3.0_unigene150057	75	278	sp_v3.0_unigene150057:0-278
sp_v3.0_unigene150058	5	143	sp_v3.0_unigene150058:0-413
sp_v3.0_unigene150058	150	413	sp_v3.0_unigene150058:0-413
sp_v3.0_unigene150059	0	258	sp_v3.0_unigene150059:0-258
sp_v3.0_unigene150060	0	137	sp_v3.0_unigene150060:0-150
sp_v3.0_unigene150061	5	297	sp_v3.0_unigene150061:0-302
sp_v3.0_unigene150062	0	156	sp_v3.0_unigene150062:0-174
sp_v3.0_unigene150063	0	150	sp_v3.0_unigene150063:0-150
sp_v3.0_unigene150064	0	80	sp_v3.0_unigene150064:0-94
sp_v3.0_unigene150066	70	222	sp_v3.0_unigene150066:0-380
sp_v3.0_unigene150066	225	365	sp_v3.0_unigene150066:0-380
sp_v3.0_unigene150067	15	259	sp_v3.0_unigene150067:0-259
sp_v3.0_unigene150068	5	144	sp_v3.0_unigene150068:0-211
sp_v3.0_unigene150068	145	211	sp_v3.0_unigene150068:0-211
sp_v3.0_unigene150069	0	127	sp_v3.0_unigene150069:0-163
sp_v3.0_unigene150070	15	121	sp_v3.0_unigene150070:0-121
sp_v3.0_unigene150071	10	210	sp_v3.0_unigene150071:0-225
sp_v3.0_unigene150072	0	419	sp_v3.0_unigene150072:0-419
sp_v3.0_unigene150073	0	83	sp_v3.0_unigene150073:0-88
sp_v3.0_unigene150074	0	207	sp_v3.0_unigene150074:0-207
sp_v3.0_unigene150075	40	122	sp_v3.0_unigene150075:0-305
sp_v3.0_unigene150075	130	305	sp_v3.0_unigene150075:0-305
sp_v3.0_unigene150077	70	139	sp_v3.0_unigene150077:0-216
sp_v3.0_unigene150077	145	216	sp_v3.0_unigene150077:0-216
sp_v3.0_unigene150078	5	286	sp_v3.0_unigene150078:0-322
sp_v3.0_unigene150079	5	210	sp_v3.0_unigene150079:0-221
sp_v3.0_unigene150080	10	146	sp_v3.0_unigene150080:0-159
sp_v3.0_unigene150081	0	134	sp_v3.0_unigene150081:0-311
sp_v3.0_unigene150081	135	285	sp_v3.0_unigene150081:0-311
sp_v3.0_unigene150082	0	139	sp_v3.0_unigene150082:0-139
sp_v3.0_unigene150083	0	155	sp_v3.0_unigene150083:0-155
sp_v3.0_unigene150084	0	153	sp_v3.0_unigene150084:0-156
sp_v3.0_unigene150085	0	152	sp_v3.0_unigene150085:0-183
sp_v3.0_unigene150086	5	197	sp_v3.0_unigene150086:0-197
sp_v3.0_unigene150087	0	274	sp_v3.0_unigene150087:0-274
sp_v3.0_unigene150088	15	290	sp_v3.0_unigene150088:0-299
sp_v3.0_unigene150089	5	74	sp_v3.0_unigene150089:0-154
sp_v3.0_unigene150089	75	148	sp_v3.0_unigene150089:0-154
sp_v3.0_unigene150090	0	277	sp_v3.0_unigene150090:0-277
sp_v3.0_unigene150091	0	341	sp_v3.0_unigene150091:0-341
sp_v3.0_unigene150092	0	285	sp_v3.0_unigene150092:0-328
sp_v3.0_unigene150093	0	328	sp_v3.0_unigene150093:0-328
sp_v3.0_unigene150094	5	474	sp_v3.0_unigene150094:0-474
sp_v3.0_unigene150095	0	420	sp_v3.0_unigene150095:0-420
sp_v3.0_unigene150096	0	274	sp_v3.0_unigene150096:0-274
sp_v3.0_unigene150097	5	365	sp_v3.0_unigene150097:0-379
sp_v3.0_unigene150098	30	233	sp_v3.0_unigene150098:0-233
sp_v3.0_unigene150099	5	201	sp_v3.0_unigene150099:0-201
sp_v3.0_unigene150100	5	85	sp_v3.0_unigene150100:0-85
sp_v3.0_unigene150101	0	216	sp_v3.0_unigene150101:0-216
sp_v3.0_unigene150102	5	148	sp_v3.0_unigene150102:0-154
sp_v3.0_unigene150104	0	350	sp_v3.0_unigene150104:0-354
sp_v3.0_unigene150105	0	421	sp_v3.0_unigene150105:0-428
sp_v3.0_unigene150106	0	338	sp_v3.0_unigene150106:0-338
sp_v3.0_unigene150107	10	349	sp_v3.0_unigene150107:0-385
sp_v3.0_unigene150108	10	196	sp_v3.0_unigene150108:0-196
sp_v3.0_unigene150109	15	296	sp_v3.0_unigene150109:0-337
sp_v3.0_unigene150110	0	131	sp_v3.0_unigene150110:0-160
sp_v3.0_unigene150111	15	415	sp_v3.0_unigene150111:0-415
sp_v3.0_unigene150112	0	81	sp_v3.0_unigene150112:0-252
sp_v3.0_unigene150112	85	205	sp_v3.0_unigene150112:0-252
sp_v3.0_unigene150113	5	147	sp_v3.0_unigene150113:0-160
sp_v3.0_unigene150114	0	360	sp_v3.0_unigene150114:0-368
sp_v3.0_unigene150115	0	92	sp_v3.0_unigene150115:0-97
sp_v3.0_unigene150116	15	273	sp_v3.0_unigene150116:0-279
sp_v3.0_unigene150117	10	326	sp_v3.0_unigene150117:0-326
sp_v3.0_unigene150118	0	219	sp_v3.0_unigene150118:0-227
sp_v3.0_unigene150119	0	488	sp_v3.0_unigene150119:0-501
sp_v3.0_unigene150120	0	334	sp_v3.0_unigene150120:0-334
sp_v3.0_unigene150121	0	207	sp_v3.0_unigene150121:0-357
sp_v3.0_unigene150122	0	136	sp_v3.0_unigene150122:0-448
sp_v3.0_unigene150122	145	293	sp_v3.0_unigene150122:0-448
sp_v3.0_unigene150122	295	433	sp_v3.0_unigene150122:0-448
sp_v3.0_unigene150123	0	65	sp_v3.0_unigene150123:0-198
sp_v3.0_unigene150123	85	198	sp_v3.0_unigene150123:0-198
sp_v3.0_unigene150124	0	279	sp_v3.0_unigene150124:0-289
sp_v3.0_unigene150125	15	202	sp_v3.0_unigene150125:0-427
sp_v3.0_unigene150125	215	289	sp_v3.0_unigene150125:0-427
sp_v3.0_unigene150125	290	427	sp_v3.0_unigene150125:0-427
sp_v3.0_unigene150126	0	73	sp_v3.0_unigene150126:0-195
sp_v3.0_unigene150126	75	195	sp_v3.0_unigene150126:0-195
sp_v3.0_unigene150127	0	479	sp_v3.0_unigene150127:0-479
sp_v3.0_unigene150128	0	285	sp_v3.0_unigene150128:0-285
sp_v3.0_unigene150129	5	203	sp_v3.0_unigene150129:0-242
sp_v3.0_unigene150130	0	146	sp_v3.0_unigene150130:0-475
sp_v3.0_unigene150130	155	475	sp_v3.0_unigene150130:0-475
sp_v3.0_unigene150131	0	79	sp_v3.0_unigene150131:0-462
sp_v3.0_unigene150131	80	432	sp_v3.0_unigene150131:0-462
sp_v3.0_unigene150132	0	360	sp_v3.0_unigene150132:0-360
sp_v3.0_unigene150133	0	215	sp_v3.0_unigene150133:0-285
sp_v3.0_unigene150133	220	285	sp_v3.0_unigene150133:0-285
sp_v3.0_unigene150134	0	125	sp_v3.0_unigene150134:0-125
sp_v3.0_unigene150135	0	136	sp_v3.0_unigene150135:0-411
sp_v3.0_unigene150135	140	411	sp_v3.0_unigene150135:0-411
sp_v3.0_unigene150136	0	385	sp_v3.0_unigene150136:0-385
sp_v3.0_unigene150137	0	79	sp_v3.0_unigene150137:0-272
sp_v3.0_unigene150137	80	272	sp_v3.0_unigene150137:0-272
sp_v3.0_unigene150138	5	207	sp_v3.0_unigene150138:0-238
sp_v3.0_unigene150139	15	429	sp_v3.0_unigene150139:0-429
sp_v3.0_unigene150140	0	128	sp_v3.0_unigene150140:0-128
sp_v3.0_unigene150141	5	259	sp_v3.0_unigene150141:0-259
sp_v3.0_unigene150142	10	284	sp_v3.0_unigene150142:0-438
sp_v3.0_unigene150142	285	423	sp_v3.0_unigene150142:0-438
sp_v3.0_unigene150143	10	273	sp_v3.0_unigene150143:0-273
sp_v3.0_unigene150144	0	211	sp_v3.0_unigene150144:0-211
sp_v3.0_unigene150145	0	187	sp_v3.0_unigene150145:0-187
sp_v3.0_unigene150146	5	365	sp_v3.0_unigene150146:0-376
sp_v3.0_unigene150148	0	367	sp_v3.0_unigene150148:0-379
sp_v3.0_unigene150149	0	280	sp_v3.0_unigene150149:0-415
sp_v3.0_unigene150149	285	415	sp_v3.0_unigene150149:0-415
sp_v3.0_unigene150150	0	79	sp_v3.0_unigene150150:0-472
sp_v3.0_unigene150150	80	472	sp_v3.0_unigene150150:0-472
sp_v3.0_unigene150151	0	269	sp_v3.0_unigene150151:0-269
sp_v3.0_unigene150152	0	65	sp_v3.0_unigene150152:0-80
sp_v3.0_unigene150153	0	435	sp_v3.0_unigene150153:0-435
sp_v3.0_unigene150154	0	137	sp_v3.0_unigene150154:0-343
sp_v3.0_unigene150154	140	211	sp_v3.0_unigene150154:0-343
sp_v3.0_unigene150154	215	343	sp_v3.0_unigene150154:0-343
sp_v3.0_unigene150155	0	213	sp_v3.0_unigene150155:0-299
sp_v3.0_unigene150155	215	293	sp_v3.0_unigene150155:0-299
sp_v3.0_unigene150156	0	138	sp_v3.0_unigene150156:0-174
sp_v3.0_unigene150157	0	297	sp_v3.0_unigene150157:0-316
sp_v3.0_unigene150159	10	227	sp_v3.0_unigene150159:0-242
sp_v3.0_unigene150160	0	76	sp_v3.0_unigene150160:0-492
sp_v3.0_unigene150160	80	413	sp_v3.0_unigene150160:0-492
sp_v3.0_unigene150160	420	490	sp_v3.0_unigene150160:0-492
sp_v3.0_unigene150161	0	434	sp_v3.0_unigene150161:0-460
sp_v3.0_unigene150162	0	294	sp_v3.0_unigene150162:0-310
sp_v3.0_unigene150163	0	204	sp_v3.0_unigene150163:0-238
sp_v3.0_unigene150164	0	287	sp_v3.0_unigene150164:0-287
sp_v3.0_unigene150165	0	219	sp_v3.0_unigene150165:0-490
sp_v3.0_unigene150165	220	437	sp_v3.0_unigene150165:0-490
sp_v3.0_unigene150166	0	270	sp_v3.0_unigene150166:0-270
sp_v3.0_unigene150167	0	154	sp_v3.0_unigene150167:0-184
sp_v3.0_unigene150168	5	285	sp_v3.0_unigene150168:0-285
sp_v3.0_unigene150169	0	332	sp_v3.0_unigene150169:0-332
sp_v3.0_unigene150170	0	220	sp_v3.0_unigene150170:0-226
sp_v3.0_unigene150171	0	289	sp_v3.0_unigene150171:0-303
sp_v3.0_unigene150172	0	361	sp_v3.0_unigene150172:0-392
sp_v3.0_unigene150173	10	141	sp_v3.0_unigene150173:0-452
sp_v3.0_unigene150173	145	421	sp_v3.0_unigene150173:0-452
sp_v3.0_unigene150174	0	78	sp_v3.0_unigene150174:0-429
sp_v3.0_unigene150174	80	429	sp_v3.0_unigene150174:0-429
sp_v3.0_unigene150175	0	222	sp_v3.0_unigene150175:0-222
sp_v3.0_unigene150176	5	208	sp_v3.0_unigene150176:0-331
sp_v3.0_unigene150176	215	331	sp_v3.0_unigene150176:0-331
sp_v3.0_unigene150177	0	74	sp_v3.0_unigene150177:0-505
sp_v3.0_unigene150177	85	153	sp_v3.0_unigene150177:0-505
sp_v3.0_unigene150177	155	350	sp_v3.0_unigene150177:0-505
sp_v3.0_unigene150177	360	495	sp_v3.0_unigene150177:0-505
sp_v3.0_unigene150178	0	224	sp_v3.0_unigene150178:0-238
sp_v3.0_unigene150179	0	217	sp_v3.0_unigene150179:0-358
sp_v3.0_unigene150179	220	358	sp_v3.0_unigene150179:0-358
sp_v3.0_unigene150180	0	213	sp_v3.0_unigene150180:0-475
sp_v3.0_unigene150180	225	475	sp_v3.0_unigene150180:0-475
sp_v3.0_unigene150181	0	146	sp_v3.0_unigene150181:0-180
sp_v3.0_unigene150182	0	350	sp_v3.0_unigene150182:0-350
sp_v3.0_unigene150183	0	330	sp_v3.0_unigene150183:0-330
sp_v3.0_unigene150184	0	147	sp_v3.0_unigene150184:0-175
sp_v3.0_unigene150185	0	211	sp_v3.0_unigene150185:0-233
sp_v3.0_unigene150186	0	212	sp_v3.0_unigene150186:0-298
sp_v3.0_unigene150186	215	293	sp_v3.0_unigene150186:0-298
sp_v3.0_unigene150187	0	258	sp_v3.0_unigene150187:0-258
sp_v3.0_unigene150188	5	377	sp_v3.0_unigene150188:0-380
sp_v3.0_unigene150189	0	218	sp_v3.0_unigene150189:0-240
sp_v3.0_unigene150190	0	142	sp_v3.0_unigene150190:0-172
sp_v3.0_unigene150191	5	204	sp_v3.0_unigene150191:0-283
sp_v3.0_unigene150191	205	282	sp_v3.0_unigene150191:0-283
sp_v3.0_unigene150192	15	132	sp_v3.0_unigene150192:0-406
sp_v3.0_unigene150192	135	406	sp_v3.0_unigene150192:0-406
sp_v3.0_unigene150193	0	283	sp_v3.0_unigene150193:0-306
sp_v3.0_unigene150194	0	360	sp_v3.0_unigene150194:0-360
sp_v3.0_unigene150195	0	353	sp_v3.0_unigene150195:0-353
sp_v3.0_unigene150196	10	203	sp_v3.0_unigene150196:0-203
sp_v3.0_unigene150197	10	419	sp_v3.0_unigene150197:0-419
sp_v3.0_unigene150198	0	69	sp_v3.0_unigene150198:0-216
sp_v3.0_unigene150198	80	206	sp_v3.0_unigene150198:0-216
sp_v3.0_unigene150199	0	221	sp_v3.0_unigene150199:0-221
sp_v3.0_unigene150200	65	271	sp_v3.0_unigene150200:0-271
sp_v3.0_unigene150201	15	327	sp_v3.0_unigene150201:0-327
sp_v3.0_unigene150202	0	200	sp_v3.0_unigene150202:0-200
sp_v3.0_unigene150203	0	138	sp_v3.0_unigene150203:0-427
sp_v3.0_unigene150203	145	427	sp_v3.0_unigene150203:0-427
sp_v3.0_unigene150204	0	78	sp_v3.0_unigene150204:0-243
sp_v3.0_unigene150204	85	207	sp_v3.0_unigene150204:0-243
sp_v3.0_unigene150205	5	211	sp_v3.0_unigene150205:0-211
sp_v3.0_unigene150206	0	279	sp_v3.0_unigene150206:0-279
sp_v3.0_unigene150207	0	77	sp_v3.0_unigene150207:0-450
sp_v3.0_unigene150207	80	429	sp_v3.0_unigene150207:0-450
sp_v3.0_unigene150208	75	151	sp_v3.0_unigene150208:0-177
sp_v3.0_unigene150209	0	133	sp_v3.0_unigene150209:0-283
sp_v3.0_unigene150209	135	283	sp_v3.0_unigene150209:0-283
sp_v3.0_unigene150210	0	209	sp_v3.0_unigene150210:0-295
sp_v3.0_unigene150210	215	284	sp_v3.0_unigene150210:0-295
sp_v3.0_unigene150211	0	405	sp_v3.0_unigene150211:0-405
sp_v3.0_unigene150213	0	331	sp_v3.0_unigene150213:0-331
sp_v3.0_unigene150214	0	151	sp_v3.0_unigene150214:0-175
sp_v3.0_unigene150215	15	357	sp_v3.0_unigene150215:0-357
sp_v3.0_unigene150216	5	432	sp_v3.0_unigene150216:0-440
sp_v3.0_unigene150217	0	282	sp_v3.0_unigene150217:0-480
sp_v3.0_unigene150217	285	480	sp_v3.0_unigene150217:0-480
sp_v3.0_unigene150218	0	215	sp_v3.0_unigene150218:0-215
sp_v3.0_unigene150219	0	79	sp_v3.0_unigene150219:0-314
sp_v3.0_unigene150219	80	290	sp_v3.0_unigene150219:0-314
sp_v3.0_unigene150220	10	294	sp_v3.0_unigene150220:0-303
sp_v3.0_unigene150221	0	221	sp_v3.0_unigene150221:0-473
sp_v3.0_unigene150221	225	344	sp_v3.0_unigene150221:0-473
sp_v3.0_unigene150221	345	473	sp_v3.0_unigene150221:0-473
sp_v3.0_unigene150222	15	365	sp_v3.0_unigene150222:0-379
sp_v3.0_unigene150223	0	293	sp_v3.0_unigene150223:0-317
sp_v3.0_unigene150224	0	281	sp_v3.0_unigene150224:0-378
sp_v3.0_unigene150224	285	354	sp_v3.0_unigene150224:0-378
sp_v3.0_unigene150225	0	433	sp_v3.0_unigene150225:0-456
sp_v3.0_unigene150226	10	487	sp_v3.0_unigene150226:0-505
sp_v3.0_unigene150227	10	471	sp_v3.0_unigene150227:0-471
sp_v3.0_unigene150228	0	419	sp_v3.0_unigene150228:0-424
sp_v3.0_unigene150229	0	347	sp_v3.0_unigene150229:0-359
sp_v3.0_unigene150230	0	371	sp_v3.0_unigene150230:0-385
sp_v3.0_unigene150231	15	359	sp_v3.0_unigene150231:0-390
sp_v3.0_unigene150232	0	153	sp_v3.0_unigene150232:0-168
sp_v3.0_unigene150233	10	213	sp_v3.0_unigene150233:0-410
sp_v3.0_unigene150233	225	410	sp_v3.0_unigene150233:0-410
sp_v3.0_unigene150234	15	222	sp_v3.0_unigene150234:0-342
sp_v3.0_unigene150234	225	342	sp_v3.0_unigene150234:0-342
sp_v3.0_unigene150235	0	425	sp_v3.0_unigene150235:0-442
sp_v3.0_unigene150236	10	417	sp_v3.0_unigene150236:0-420
sp_v3.0_unigene150237	15	424	sp_v3.0_unigene150237:0-455
sp_v3.0_unigene150238	0	149	sp_v3.0_unigene150238:0-166
sp_v3.0_unigene150239	5	137	sp_v3.0_unigene150239:0-363
sp_v3.0_unigene150239	140	363	sp_v3.0_unigene150239:0-363
sp_v3.0_unigene150241	0	205	sp_v3.0_unigene150241:0-326
sp_v3.0_unigene150241	210	326	sp_v3.0_unigene150241:0-326
sp_v3.0_unigene150242	10	347	sp_v3.0_unigene150242:0-368
sp_v3.0_unigene150243	0	286	sp_v3.0_unigene150243:0-286
sp_v3.0_unigene150244	0	148	sp_v3.0_unigene150244:0-354
sp_v3.0_unigene150244	150	353	sp_v3.0_unigene150244:0-354
sp_v3.0_unigene150245	0	291	sp_v3.0_unigene150245:0-428
sp_v3.0_unigene150245	295	362	sp_v3.0_unigene150245:0-428
sp_v3.0_unigene150245	365	428	sp_v3.0_unigene150245:0-428
sp_v3.0_unigene150246	0	67	sp_v3.0_unigene150246:0-258
sp_v3.0_unigene150246	70	258	sp_v3.0_unigene150246:0-258
sp_v3.0_unigene150247	0	439	sp_v3.0_unigene150247:0-443
sp_v3.0_unigene150248	0	75	sp_v3.0_unigene150248:0-218
sp_v3.0_unigene150248	80	218	sp_v3.0_unigene150248:0-218
sp_v3.0_unigene150249	0	284	sp_v3.0_unigene150249:0-391
sp_v3.0_unigene150249	295	365	sp_v3.0_unigene150249:0-391
sp_v3.0_unigene150250	5	216	sp_v3.0_unigene150250:0-319
sp_v3.0_unigene150250	220	300	sp_v3.0_unigene150250:0-319
sp_v3.0_unigene150251	5	299	sp_v3.0_unigene150251:0-299
sp_v3.0_unigene150252	0	142	sp_v3.0_unigene150252:0-286
sp_v3.0_unigene150252	155	286	sp_v3.0_unigene150252:0-286
sp_v3.0_unigene150253	0	142	sp_v3.0_unigene150253:0-252
sp_v3.0_unigene150253	150	230	sp_v3.0_unigene150253:0-252
sp_v3.0_unigene150254	0	205	sp_v3.0_unigene150254:0-361
sp_v3.0_unigene150254	215	361	sp_v3.0_unigene150254:0-361
sp_v3.0_unigene150255	0	549	sp_v3.0_unigene150255:0-549
sp_v3.0_unigene150256	0	221	sp_v3.0_unigene150256:0-232
sp_v3.0_unigene150258	0	208	sp_v3.0_unigene150258:0-312
sp_v3.0_unigene150258	210	287	sp_v3.0_unigene150258:0-312
sp_v3.0_unigene150259	5	135	sp_v3.0_unigene150259:0-180
sp_v3.0_unigene150260	5	143	sp_v3.0_unigene150260:0-363
sp_v3.0_unigene150260	155	347	sp_v3.0_unigene150260:0-363
sp_v3.0_unigene150261	10	214	sp_v3.0_unigene150261:0-369
sp_v3.0_unigene150261	215	365	sp_v3.0_unigene150261:0-369
sp_v3.0_unigene150262	10	433	sp_v3.0_unigene150262:0-437
sp_v3.0_unigene150263	0	425	sp_v3.0_unigene150263:0-425
sp_v3.0_unigene150264	0	360	sp_v3.0_unigene150264:0-388
sp_v3.0_unigene150265	5	286	sp_v3.0_unigene150265:0-286
sp_v3.0_unigene150266	0	213	sp_v3.0_unigene150266:0-332
sp_v3.0_unigene150266	215	332	sp_v3.0_unigene150266:0-332
sp_v3.0_unigene150267	0	351	sp_v3.0_unigene150267:0-396
sp_v3.0_unigene150268	10	287	sp_v3.0_unigene150268:0-305
sp_v3.0_unigene150269	0	269	sp_v3.0_unigene150269:0-269
sp_v3.0_unigene150270	5	286	sp_v3.0_unigene150270:0-317
sp_v3.0_unigene150271	5	142	sp_v3.0_unigene150271:0-369
sp_v3.0_unigene150271	145	364	sp_v3.0_unigene150271:0-369
sp_v3.0_unigene150272	5	325	sp_v3.0_unigene150272:0-325
sp_v3.0_unigene150273	0	479	sp_v3.0_unigene150273:0-479
sp_v3.0_unigene150274	0	274	sp_v3.0_unigene150274:0-315
sp_v3.0_unigene150275	0	428	sp_v3.0_unigene150275:0-428
sp_v3.0_unigene150276	0	331	sp_v3.0_unigene150276:0-331
sp_v3.0_unigene150277	5	365	sp_v3.0_unigene150277:0-387
sp_v3.0_unigene150278	10	435	sp_v3.0_unigene150278:0-459
sp_v3.0_unigene150279	0	207	sp_v3.0_unigene150279:0-207
sp_v3.0_unigene150280	0	279	sp_v3.0_unigene150280:0-279
sp_v3.0_unigene150281	0	294	sp_v3.0_unigene150281:0-371
sp_v3.0_unigene150281	295	362	sp_v3.0_unigene150281:0-371
sp_v3.0_unigene150284	5	89	sp_v3.0_unigene150284:0-110
sp_v3.0_unigene150285	0	421	sp_v3.0_unigene150285:0-421
sp_v3.0_unigene150286	0	273	sp_v3.0_unigene150286:0-455
sp_v3.0_unigene150286	280	432	sp_v3.0_unigene150286:0-455
sp_v3.0_unigene150288	5	285	sp_v3.0_unigene150288:0-293
sp_v3.0_unigene150289	10	408	sp_v3.0_unigene150289:0-434
sp_v3.0_unigene150290	0	426	sp_v3.0_unigene150290:0-436
sp_v3.0_unigene150291	0	199	sp_v3.0_unigene150291:0-199
sp_v3.0_unigene150292	0	68	sp_v3.0_unigene150292:0-199
sp_v3.0_unigene150292	70	199	sp_v3.0_unigene150292:0-199
sp_v3.0_unigene150293	80	300	sp_v3.0_unigene150293:0-323
sp_v3.0_unigene150294	0	136	sp_v3.0_unigene150294:0-174
sp_v3.0_unigene150295	75	406	sp_v3.0_unigene150295:0-406
sp_v3.0_unigene150296	15	536	sp_v3.0_unigene150296:0-536
sp_v3.0_unigene150297	5	143	sp_v3.0_unigene150297:0-430
sp_v3.0_unigene150297	150	419	sp_v3.0_unigene150297:0-430
sp_v3.0_unigene150298	5	325	sp_v3.0_unigene150298:0-325
sp_v3.0_unigene150299	5	348	sp_v3.0_unigene150299:0-352
sp_v3.0_unigene150300	0	255	sp_v3.0_unigene150300:0-255
sp_v3.0_unigene150301	15	359	sp_v3.0_unigene150301:0-359
sp_v3.0_unigene150302	0	277	sp_v3.0_unigene150302:0-277
sp_v3.0_unigene150303	0	419	sp_v3.0_unigene150303:0-419
sp_v3.0_unigene150304	10	349	sp_v3.0_unigene150304:0-377
sp_v3.0_unigene150305	15	259	sp_v3.0_unigene150305:0-259
sp_v3.0_unigene150306	0	443	sp_v3.0_unigene150306:0-445
sp_v3.0_unigene150307	0	157	sp_v3.0_unigene150307:0-172
sp_v3.0_unigene150308	0	434	sp_v3.0_unigene150308:0-439
sp_v3.0_unigene150309	10	402	sp_v3.0_unigene150309:0-402
sp_v3.0_unigene150310	80	369	sp_v3.0_unigene150310:0-381
sp_v3.0_unigene150311	5	340	sp_v3.0_unigene150311:0-340
sp_v3.0_unigene150312	10	137	sp_v3.0_unigene150312:0-451
sp_v3.0_unigene150312	145	219	sp_v3.0_unigene150312:0-451
sp_v3.0_unigene150312	290	433	sp_v3.0_unigene150312:0-451
sp_v3.0_unigene150313	0	285	sp_v3.0_unigene150313:0-292
sp_v3.0_unigene150314	10	134	sp_v3.0_unigene150314:0-465
sp_v3.0_unigene150314	135	465	sp_v3.0_unigene150314:0-465
sp_v3.0_unigene150315	0	141	sp_v3.0_unigene150315:0-165
sp_v3.0_unigene150316	0	359	sp_v3.0_unigene150316:0-386
sp_v3.0_unigene150317	0	142	sp_v3.0_unigene150317:0-336
sp_v3.0_unigene150317	150	336	sp_v3.0_unigene150317:0-336
sp_v3.0_unigene150318	0	337	sp_v3.0_unigene150318:0-337
sp_v3.0_unigene150319	15	78	sp_v3.0_unigene150319:0-382
sp_v3.0_unigene150319	80	363	sp_v3.0_unigene150319:0-382
sp_v3.0_unigene150321	0	79	sp_v3.0_unigene150321:0-427
sp_v3.0_unigene150321	80	423	sp_v3.0_unigene150321:0-427
sp_v3.0_unigene150322	10	430	sp_v3.0_unigene150322:0-458
sp_v3.0_unigene150323	0	360	sp_v3.0_unigene150323:0-394
sp_v3.0_unigene150324	0	369	sp_v3.0_unigene150324:0-389
sp_v3.0_unigene150325	5	208	sp_v3.0_unigene150325:0-208
sp_v3.0_unigene150326	0	138	sp_v3.0_unigene150326:0-138
sp_v3.0_unigene150327	0	280	sp_v3.0_unigene150327:0-402
sp_v3.0_unigene150327	290	402	sp_v3.0_unigene150327:0-402
sp_v3.0_unigene150328	0	296	sp_v3.0_unigene150328:0-320
sp_v3.0_unigene150329	0	289	sp_v3.0_unigene150329:0-354
sp_v3.0_unigene150329	290	354	sp_v3.0_unigene150329:0-354
sp_v3.0_unigene150330	0	203	sp_v3.0_unigene150330:0-203
sp_v3.0_unigene150331	5	341	sp_v3.0_unigene150331:0-341
sp_v3.0_unigene150332	0	78	sp_v3.0_unigene150332:0-285
sp_v3.0_unigene150332	80	279	sp_v3.0_unigene150332:0-285
sp_v3.0_unigene150333	0	364	sp_v3.0_unigene150333:0-379
sp_v3.0_unigene150334	0	367	sp_v3.0_unigene150334:0-390
sp_v3.0_unigene150335	10	218	sp_v3.0_unigene150335:0-451
sp_v3.0_unigene150335	220	437	sp_v3.0_unigene150335:0-451
sp_v3.0_unigene150336	0	366	sp_v3.0_unigene150336:0-370
sp_v3.0_unigene150337	10	224	sp_v3.0_unigene150337:0-238
sp_v3.0_unigene150338	0	362	sp_v3.0_unigene150338:0-362
sp_v3.0_unigene150339	70	427	sp_v3.0_unigene150339:0-427
sp_v3.0_unigene150340	0	493	sp_v3.0_unigene150340:0-493
sp_v3.0_unigene150341	0	214	sp_v3.0_unigene150341:0-241
sp_v3.0_unigene150342	0	396	sp_v3.0_unigene150342:0-396
sp_v3.0_unigene150343	5	355	sp_v3.0_unigene150343:0-355
sp_v3.0_unigene150344	0	412	sp_v3.0_unigene150344:0-412
sp_v3.0_unigene150345	0	218	sp_v3.0_unigene150345:0-441
sp_v3.0_unigene150345	225	432	sp_v3.0_unigene150345:0-441
sp_v3.0_unigene150346	0	154	sp_v3.0_unigene150346:0-400
sp_v3.0_unigene150346	155	400	sp_v3.0_unigene150346:0-400
sp_v3.0_unigene150347	0	489	sp_v3.0_unigene150347:0-489
sp_v3.0_unigene150348	0	142	sp_v3.0_unigene150348:0-427
sp_v3.0_unigene150348	150	427	sp_v3.0_unigene150348:0-427
sp_v3.0_unigene150349	0	421	sp_v3.0_unigene150349:0-421
sp_v3.0_unigene150350	0	325	sp_v3.0_unigene150350:0-325
sp_v3.0_unigene150351	5	122	sp_v3.0_unigene150351:0-122
sp_v3.0_unigene150352	10	365	sp_v3.0_unigene150352:0-387
sp_v3.0_unigene150353	0	275	sp_v3.0_unigene150353:0-288
sp_v3.0_unigene150354	0	278	sp_v3.0_unigene150354:0-278
sp_v3.0_unigene150355	0	362	sp_v3.0_unigene150355:0-496
sp_v3.0_unigene150355	365	496	sp_v3.0_unigene150355:0-496
sp_v3.0_unigene150356	0	218	sp_v3.0_unigene150356:0-445
sp_v3.0_unigene150356	220	434	sp_v3.0_unigene150356:0-445
sp_v3.0_unigene150357	0	289	sp_v3.0_unigene150357:0-418
sp_v3.0_unigene150357	290	418	sp_v3.0_unigene150357:0-418
sp_v3.0_unigene150358	0	268	sp_v3.0_unigene150358:0-268
sp_v3.0_unigene150359	0	290	sp_v3.0_unigene150359:0-364
sp_v3.0_unigene150359	295	363	sp_v3.0_unigene150359:0-364
sp_v3.0_unigene150360	10	223	sp_v3.0_unigene150360:0-243
sp_v3.0_unigene150361	15	156	sp_v3.0_unigene150361:0-156
sp_v3.0_unigene150362	0	210	sp_v3.0_unigene150362:0-450
sp_v3.0_unigene150362	215	438	sp_v3.0_unigene150362:0-450
sp_v3.0_unigene150363	0	271	sp_v3.0_unigene150363:0-465
sp_v3.0_unigene150363	275	465	sp_v3.0_unigene150363:0-465
sp_v3.0_unigene150364	0	209	sp_v3.0_unigene150364:0-228
sp_v3.0_unigene150365	0	354	sp_v3.0_unigene150365:0-354
sp_v3.0_unigene150366	0	398	sp_v3.0_unigene150366:0-398
sp_v3.0_unigene150367	15	507	sp_v3.0_unigene150367:0-518
sp_v3.0_unigene150368	0	224	sp_v3.0_unigene150368:0-254
sp_v3.0_unigene150369	0	298	sp_v3.0_unigene150369:0-314
sp_v3.0_unigene150370	0	399	sp_v3.0_unigene150370:0-399
sp_v3.0_unigene150371	0	79	sp_v3.0_unigene150371:0-383
sp_v3.0_unigene150371	80	348	sp_v3.0_unigene150371:0-383
sp_v3.0_unigene150372	10	208	sp_v3.0_unigene150372:0-210
sp_v3.0_unigene150373	0	219	sp_v3.0_unigene150373:0-231
sp_v3.0_unigene150374	0	86	sp_v3.0_unigene150374:0-112
sp_v3.0_unigene150375	0	369	sp_v3.0_unigene150375:0-387
sp_v3.0_unigene150376	0	364	sp_v3.0_unigene150376:0-369
sp_v3.0_unigene150377	0	350	sp_v3.0_unigene150377:0-351
sp_v3.0_unigene150378	0	448	sp_v3.0_unigene150378:0-448
sp_v3.0_unigene150379	10	79	sp_v3.0_unigene150379:0-322
sp_v3.0_unigene150379	80	300	sp_v3.0_unigene150379:0-322
sp_v3.0_unigene150380	0	77	sp_v3.0_unigene150380:0-164
sp_v3.0_unigene150380	80	155	sp_v3.0_unigene150380:0-164
sp_v3.0_unigene150381	0	142	sp_v3.0_unigene150381:0-408
sp_v3.0_unigene150381	210	408	sp_v3.0_unigene150381:0-408
sp_v3.0_unigene150382	10	414	sp_v3.0_unigene150382:0-414
sp_v3.0_unigene150383	0	355	sp_v3.0_unigene150383:0-355
sp_v3.0_unigene150384	0	213	sp_v3.0_unigene150384:0-222
sp_v3.0_unigene150385	0	216	sp_v3.0_unigene150385:0-236
sp_v3.0_unigene150386	0	282	sp_v3.0_unigene150386:0-305
sp_v3.0_unigene150387	5	288	sp_v3.0_unigene150387:0-471
sp_v3.0_unigene150387	290	471	sp_v3.0_unigene150387:0-471
sp_v3.0_unigene150388	0	395	sp_v3.0_unigene150388:0-395
sp_v3.0_unigene150389	15	280	sp_v3.0_unigene150389:0-387
sp_v3.0_unigene150390	5	396	sp_v3.0_unigene150390:0-396
sp_v3.0_unigene150391	5	357	sp_v3.0_unigene150391:0-357
sp_v3.0_unigene150392	10	501	sp_v3.0_unigene150392:0-517
sp_v3.0_unigene150393	0	138	sp_v3.0_unigene150393:0-432
sp_v3.0_unigene150393	140	432	sp_v3.0_unigene150393:0-432
sp_v3.0_unigene150394	0	431	sp_v3.0_unigene150394:0-431
sp_v3.0_unigene150395	15	223	sp_v3.0_unigene150395:0-532
sp_v3.0_unigene150395	225	346	sp_v3.0_unigene150395:0-532
sp_v3.0_unigene150395	355	508	sp_v3.0_unigene150395:0-532
sp_v3.0_unigene150396	0	151	sp_v3.0_unigene150396:0-171
sp_v3.0_unigene150397	0	71	sp_v3.0_unigene150397:0-198
sp_v3.0_unigene150397	75	198	sp_v3.0_unigene150397:0-198
sp_v3.0_unigene150398	0	363	sp_v3.0_unigene150398:0-371
sp_v3.0_unigene150399	0	360	sp_v3.0_unigene150399:0-371
sp_v3.0_unigene150400	10	78	sp_v3.0_unigene150400:0-387
sp_v3.0_unigene150400	85	279	sp_v3.0_unigene150400:0-387
sp_v3.0_unigene150400	280	363	sp_v3.0_unigene150400:0-387
sp_v3.0_unigene150401	0	212	sp_v3.0_unigene150401:0-254
sp_v3.0_unigene150402	0	213	sp_v3.0_unigene150402:0-244
sp_v3.0_unigene150403	70	396	sp_v3.0_unigene150403:0-396
sp_v3.0_unigene150404	0	417	sp_v3.0_unigene150404:0-432
sp_v3.0_unigene150405	75	436	sp_v3.0_unigene150405:0-454
sp_v3.0_unigene150406	5	147	sp_v3.0_unigene150406:0-215
sp_v3.0_unigene150406	150	215	sp_v3.0_unigene150406:0-215
sp_v3.0_unigene150407	0	278	sp_v3.0_unigene150407:0-322
sp_v3.0_unigene150408	0	73	sp_v3.0_unigene150408:0-190
sp_v3.0_unigene150408	80	190	sp_v3.0_unigene150408:0-190
sp_v3.0_unigene150409	10	144	sp_v3.0_unigene150409:0-385
sp_v3.0_unigene150409	145	358	sp_v3.0_unigene150409:0-385
sp_v3.0_unigene150410	0	295	sp_v3.0_unigene150410:0-314
sp_v3.0_unigene150411	0	144	sp_v3.0_unigene150411:0-388
sp_v3.0_unigene150411	150	353	sp_v3.0_unigene150411:0-388
sp_v3.0_unigene150412	0	203	sp_v3.0_unigene150412:0-457
sp_v3.0_unigene150412	210	436	sp_v3.0_unigene150412:0-457
sp_v3.0_unigene150413	0	347	sp_v3.0_unigene150413:0-436
sp_v3.0_unigene150413	365	436	sp_v3.0_unigene150413:0-436
sp_v3.0_unigene150414	0	264	sp_v3.0_unigene150414:0-264
sp_v3.0_unigene150415	0	341	sp_v3.0_unigene150415:0-341
sp_v3.0_unigene150416	5	170	sp_v3.0_unigene150416:0-279
sp_v3.0_unigene150417	10	152	sp_v3.0_unigene150417:0-239
sp_v3.0_unigene150417	155	222	sp_v3.0_unigene150417:0-239
sp_v3.0_unigene150418	10	226	sp_v3.0_unigene150418:0-238
sp_v3.0_unigene150419	0	69	sp_v3.0_unigene150419:0-336
sp_v3.0_unigene150419	75	336	sp_v3.0_unigene150419:0-336
sp_v3.0_unigene150420	10	301	sp_v3.0_unigene150420:0-316
sp_v3.0_unigene150421	0	259	sp_v3.0_unigene150421:0-259
sp_v3.0_unigene150422	0	206	sp_v3.0_unigene150422:0-224
sp_v3.0_unigene150423	0	143	sp_v3.0_unigene150423:0-333
sp_v3.0_unigene150423	150	333	sp_v3.0_unigene150423:0-333
sp_v3.0_unigene150424	0	465	sp_v3.0_unigene150424:0-465
sp_v3.0_unigene150425	85	208	sp_v3.0_unigene150425:0-395
sp_v3.0_unigene150425	220	395	sp_v3.0_unigene150425:0-395
sp_v3.0_unigene150426	5	197	sp_v3.0_unigene150426:0-197
sp_v3.0_unigene150427	135	287	sp_v3.0_unigene150427:0-287
sp_v3.0_unigene150428	15	438	sp_v3.0_unigene150428:0-464
sp_v3.0_unigene150429	10	414	sp_v3.0_unigene150429:0-414
sp_v3.0_unigene150430	0	427	sp_v3.0_unigene150430:0-427
sp_v3.0_unigene150431	0	71	sp_v3.0_unigene150431:0-392
sp_v3.0_unigene150431	80	340	sp_v3.0_unigene150431:0-392
sp_v3.0_unigene150432	5	293	sp_v3.0_unigene150432:0-421
sp_v3.0_unigene150432	295	420	sp_v3.0_unigene150432:0-421
sp_v3.0_unigene150433	0	221	sp_v3.0_unigene150433:0-394
sp_v3.0_unigene150433	225	363	sp_v3.0_unigene150433:0-394
sp_v3.0_unigene150434	5	215	sp_v3.0_unigene150434:0-379
sp_v3.0_unigene150434	220	360	sp_v3.0_unigene150434:0-379
sp_v3.0_unigene150435	5	399	sp_v3.0_unigene150435:0-399
sp_v3.0_unigene150436	0	432	sp_v3.0_unigene150436:0-464
sp_v3.0_unigene150437	0	201	sp_v3.0_unigene150437:0-201
sp_v3.0_unigene150438	0	404	sp_v3.0_unigene150438:0-404
sp_v3.0_unigene150439	0	363	sp_v3.0_unigene150439:0-366
sp_v3.0_unigene150440	0	399	sp_v3.0_unigene150440:0-399
sp_v3.0_unigene150441	0	363	sp_v3.0_unigene150441:0-369
sp_v3.0_unigene150442	0	79	sp_v3.0_unigene150442:0-179
sp_v3.0_unigene150442	85	154	sp_v3.0_unigene150442:0-179
sp_v3.0_unigene150443	0	137	sp_v3.0_unigene150443:0-178
sp_v3.0_unigene150444	0	423	sp_v3.0_unigene150444:0-423
sp_v3.0_unigene150445	0	421	sp_v3.0_unigene150445:0-421
sp_v3.0_unigene150446	0	429	sp_v3.0_unigene150446:0-435
sp_v3.0_unigene150447	0	203	sp_v3.0_unigene150447:0-203
sp_v3.0_unigene150448	0	347	sp_v3.0_unigene150448:0-448
sp_v3.0_unigene150448	350	434	sp_v3.0_unigene150448:0-448
sp_v3.0_unigene150449	0	287	sp_v3.0_unigene150449:0-310
sp_v3.0_unigene150450	0	129	sp_v3.0_unigene150450:0-511
sp_v3.0_unigene150450	145	434	sp_v3.0_unigene150450:0-511
sp_v3.0_unigene150450	435	511	sp_v3.0_unigene150450:0-511
sp_v3.0_unigene150452	5	208	sp_v3.0_unigene150452:0-208
sp_v3.0_unigene150453	15	140	sp_v3.0_unigene150453:0-497
sp_v3.0_unigene150453	150	344	sp_v3.0_unigene150453:0-497
sp_v3.0_unigene150453	345	494	sp_v3.0_unigene150453:0-497
sp_v3.0_unigene150454	0	284	sp_v3.0_unigene150454:0-375
sp_v3.0_unigene150454	285	362	sp_v3.0_unigene150454:0-375
sp_v3.0_unigene150455	0	416	sp_v3.0_unigene150455:0-462
sp_v3.0_unigene150456	5	366	sp_v3.0_unigene150456:0-393
sp_v3.0_unigene150457	15	149	sp_v3.0_unigene150457:0-447
sp_v3.0_unigene150457	155	422	sp_v3.0_unigene150457:0-447
sp_v3.0_unigene150458	15	348	sp_v3.0_unigene150458:0-596
sp_v3.0_unigene150458	350	575	sp_v3.0_unigene150458:0-596
sp_v3.0_unigene150459	5	218	sp_v3.0_unigene150459:0-293
sp_v3.0_unigene150459	220	291	sp_v3.0_unigene150459:0-293
sp_v3.0_unigene150460	0	210	sp_v3.0_unigene150460:0-348
sp_v3.0_unigene150460	225	348	sp_v3.0_unigene150460:0-348
sp_v3.0_unigene150461	0	226	sp_v3.0_unigene150461:0-239
sp_v3.0_unigene150462	0	329	sp_v3.0_unigene150462:0-329
sp_v3.0_unigene150463	0	292	sp_v3.0_unigene150463:0-297
sp_v3.0_unigene150464	0	277	sp_v3.0_unigene150464:0-277
sp_v3.0_unigene150465	0	193	sp_v3.0_unigene150465:0-193
sp_v3.0_unigene150466	0	292	sp_v3.0_unigene150466:0-294
sp_v3.0_unigene150467	0	412	sp_v3.0_unigene150467:0-412
sp_v3.0_unigene150468	10	368	sp_v3.0_unigene150468:0-380
sp_v3.0_unigene150469	10	256	sp_v3.0_unigene150469:0-256
sp_v3.0_unigene150470	5	139	sp_v3.0_unigene150470:0-316
sp_v3.0_unigene150470	145	286	sp_v3.0_unigene150470:0-316
sp_v3.0_unigene150471	0	207	sp_v3.0_unigene150471:0-417
sp_v3.0_unigene150471	220	417	sp_v3.0_unigene150471:0-417
sp_v3.0_unigene150472	0	306	sp_v3.0_unigene150472:0-377
sp_v3.0_unigene150473	15	339	sp_v3.0_unigene150473:0-339
sp_v3.0_unigene150474	0	226	sp_v3.0_unigene150474:0-254
sp_v3.0_unigene150475	0	349	sp_v3.0_unigene150475:0-362
sp_v3.0_unigene150476	0	475	sp_v3.0_unigene150476:0-475
sp_v3.0_unigene150477	5	294	sp_v3.0_unigene150477:0-302
sp_v3.0_unigene150478	5	208	sp_v3.0_unigene150478:0-364
sp_v3.0_unigene150478	215	347	sp_v3.0_unigene150478:0-364
sp_v3.0_unigene150479	0	431	sp_v3.0_unigene150479:0-458
sp_v3.0_unigene150480	0	139	sp_v3.0_unigene150480:0-385
sp_v3.0_unigene150480	145	360	sp_v3.0_unigene150480:0-385
sp_v3.0_unigene150481	0	84	sp_v3.0_unigene150481:0-113
sp_v3.0_unigene150482	0	208	sp_v3.0_unigene150482:0-237
sp_v3.0_unigene150483	15	421	sp_v3.0_unigene150483:0-441
sp_v3.0_unigene150484	0	131	sp_v3.0_unigene150484:0-350
sp_v3.0_unigene150484	140	274	sp_v3.0_unigene150484:0-350
sp_v3.0_unigene150484	275	350	sp_v3.0_unigene150484:0-350
sp_v3.0_unigene150485	0	284	sp_v3.0_unigene150485:0-386
sp_v3.0_unigene150485	285	359	sp_v3.0_unigene150485:0-386
sp_v3.0_unigene150486	0	143	sp_v3.0_unigene150486:0-347
sp_v3.0_unigene150486	145	347	sp_v3.0_unigene150486:0-347
sp_v3.0_unigene150487	0	67	sp_v3.0_unigene150487:0-504
sp_v3.0_unigene150487	70	497	sp_v3.0_unigene150487:0-504
sp_v3.0_unigene150488	10	423	sp_v3.0_unigene150488:0-426
sp_v3.0_unigene150489	0	203	sp_v3.0_unigene150489:0-393
sp_v3.0_unigene150489	205	357	sp_v3.0_unigene150489:0-393
sp_v3.0_unigene150490	0	291	sp_v3.0_unigene150490:0-301
sp_v3.0_unigene150491	0	412	sp_v3.0_unigene150491:0-424
sp_v3.0_unigene150492	0	143	sp_v3.0_unigene150492:0-465
sp_v3.0_unigene150492	145	465	sp_v3.0_unigene150492:0-465
sp_v3.0_unigene150493	0	203	sp_v3.0_unigene150493:0-203
sp_v3.0_unigene150494	0	78	sp_v3.0_unigene150494:0-375
sp_v3.0_unigene150494	80	367	sp_v3.0_unigene150494:0-375
sp_v3.0_unigene150495	0	336	sp_v3.0_unigene150495:0-336
sp_v3.0_unigene150496	5	506	sp_v3.0_unigene150496:0-511
sp_v3.0_unigene150497	0	204	sp_v3.0_unigene150497:0-466
sp_v3.0_unigene150497	220	466	sp_v3.0_unigene150497:0-466
sp_v3.0_unigene150498	0	474	sp_v3.0_unigene150498:0-474
sp_v3.0_unigene150499	5	263	sp_v3.0_unigene150499:0-263
sp_v3.0_unigene150500	0	219	sp_v3.0_unigene150500:0-455
sp_v3.0_unigene150500	225	437	sp_v3.0_unigene150500:0-455
sp_v3.0_unigene150501	65	427	sp_v3.0_unigene150501:0-453
sp_v3.0_unigene150502	0	371	sp_v3.0_unigene150502:0-394
sp_v3.0_unigene150503	0	73	sp_v3.0_unigene150503:0-328
sp_v3.0_unigene150503	75	328	sp_v3.0_unigene150503:0-328
sp_v3.0_unigene150504	0	138	sp_v3.0_unigene150504:0-379
sp_v3.0_unigene150504	145	361	sp_v3.0_unigene150504:0-379
sp_v3.0_unigene150505	0	229	sp_v3.0_unigene150505:0-252
sp_v3.0_unigene150506	5	222	sp_v3.0_unigene150506:0-347
sp_v3.0_unigene150506	225	344	sp_v3.0_unigene150506:0-347
sp_v3.0_unigene150507	5	144	sp_v3.0_unigene150507:0-486
sp_v3.0_unigene150507	150	484	sp_v3.0_unigene150507:0-486
sp_v3.0_unigene150508	15	356	sp_v3.0_unigene150508:0-393
sp_v3.0_unigene150509	0	144	sp_v3.0_unigene150509:0-339
sp_v3.0_unigene150509	145	339	sp_v3.0_unigene150509:0-339
sp_v3.0_unigene150510	0	197	sp_v3.0_unigene150510:0-197
sp_v3.0_unigene150511	15	84	sp_v3.0_unigene150511:0-384
sp_v3.0_unigene150511	85	349	sp_v3.0_unigene150511:0-384
sp_v3.0_unigene150512	5	408	sp_v3.0_unigene150512:0-408
sp_v3.0_unigene150513	0	294	sp_v3.0_unigene150513:0-300
sp_v3.0_unigene150514	10	345	sp_v3.0_unigene150514:0-356
sp_v3.0_unigene150515	5	437	sp_v3.0_unigene150515:0-437
sp_v3.0_unigene150516	5	399	sp_v3.0_unigene150516:0-399
sp_v3.0_unigene150517	0	78	sp_v3.0_unigene150517:0-426
sp_v3.0_unigene150517	80	359	sp_v3.0_unigene150517:0-426
sp_v3.0_unigene150517	360	426	sp_v3.0_unigene150517:0-426
sp_v3.0_unigene150518	0	363	sp_v3.0_unigene150518:0-363
sp_v3.0_unigene150519	0	333	sp_v3.0_unigene150519:0-333
sp_v3.0_unigene150520	15	354	sp_v3.0_unigene150520:0-474
sp_v3.0_unigene150520	360	474	sp_v3.0_unigene150520:0-474
sp_v3.0_unigene150521	0	128	sp_v3.0_unigene150521:0-359
sp_v3.0_unigene150521	135	350	sp_v3.0_unigene150521:0-359
sp_v3.0_unigene150522	0	73	sp_v3.0_unigene150522:0-335
sp_v3.0_unigene150522	80	335	sp_v3.0_unigene150522:0-335
sp_v3.0_unigene150523	10	331	sp_v3.0_unigene150523:0-331
sp_v3.0_unigene150524	5	136	sp_v3.0_unigene150524:0-467
sp_v3.0_unigene150524	145	467	sp_v3.0_unigene150524:0-467
sp_v3.0_unigene150525	0	288	sp_v3.0_unigene150525:0-311
sp_v3.0_unigene150526	10	140	sp_v3.0_unigene150526:0-418
sp_v3.0_unigene150526	145	418	sp_v3.0_unigene150526:0-418
sp_v3.0_unigene150527	5	277	sp_v3.0_unigene150527:0-344
sp_v3.0_unigene150527	280	344	sp_v3.0_unigene150527:0-344
sp_v3.0_unigene150528	0	282	sp_v3.0_unigene150528:0-311
sp_v3.0_unigene150529	0	223	sp_v3.0_unigene150529:0-462
sp_v3.0_unigene150529	225	428	sp_v3.0_unigene150529:0-462
sp_v3.0_unigene150530	0	151	sp_v3.0_unigene150530:0-471
sp_v3.0_unigene150530	155	471	sp_v3.0_unigene150530:0-471
sp_v3.0_unigene150531	0	337	sp_v3.0_unigene150531:0-337
sp_v3.0_unigene150532	0	350	sp_v3.0_unigene150532:0-457
sp_v3.0_unigene150533	15	290	sp_v3.0_unigene150533:0-303
sp_v3.0_unigene150534	0	500	sp_v3.0_unigene150534:0-516
sp_v3.0_unigene150535	0	279	sp_v3.0_unigene150535:0-363
sp_v3.0_unigene150535	295	363	sp_v3.0_unigene150535:0-363
sp_v3.0_unigene150536	5	332	sp_v3.0_unigene150536:0-332
sp_v3.0_unigene150537	15	141	sp_v3.0_unigene150537:0-240
sp_v3.0_unigene150537	155	222	sp_v3.0_unigene150537:0-240
sp_v3.0_unigene150538	0	333	sp_v3.0_unigene150538:0-333
sp_v3.0_unigene150539	10	427	sp_v3.0_unigene150539:0-443
sp_v3.0_unigene150540	65	330	sp_v3.0_unigene150540:0-330
sp_v3.0_unigene150541	5	152	sp_v3.0_unigene150541:0-183
sp_v3.0_unigene150542	15	271	sp_v3.0_unigene150542:0-317
sp_v3.0_unigene150543	0	293	sp_v3.0_unigene150543:0-298
sp_v3.0_unigene150544	0	415	sp_v3.0_unigene150544:0-415
sp_v3.0_unigene150545	0	146	sp_v3.0_unigene150545:0-149
sp_v3.0_unigene150546	10	134	sp_v3.0_unigene150546:0-281
sp_v3.0_unigene150546	140	281	sp_v3.0_unigene150546:0-281
sp_v3.0_unigene150547	0	202	sp_v3.0_unigene150547:0-375
sp_v3.0_unigene150547	215	363	sp_v3.0_unigene150547:0-375
sp_v3.0_unigene150548	10	218	sp_v3.0_unigene150548:0-361
sp_v3.0_unigene150548	225	350	sp_v3.0_unigene150548:0-361
sp_v3.0_unigene150549	0	135	sp_v3.0_unigene150549:0-422
sp_v3.0_unigene150549	140	272	sp_v3.0_unigene150549:0-422
sp_v3.0_unigene150549	285	417	sp_v3.0_unigene150549:0-422
sp_v3.0_unigene150550	15	268	sp_v3.0_unigene150550:0-304
sp_v3.0_unigene150551	5	349	sp_v3.0_unigene150551:0-349
sp_v3.0_unigene150552	0	76	sp_v3.0_unigene150552:0-409
sp_v3.0_unigene150552	85	409	sp_v3.0_unigene150552:0-409
sp_v3.0_unigene150553	0	74	sp_v3.0_unigene150553:0-433
sp_v3.0_unigene150553	75	433	sp_v3.0_unigene150553:0-433
sp_v3.0_unigene150554	5	135	sp_v3.0_unigene150554:0-472
sp_v3.0_unigene150554	155	472	sp_v3.0_unigene150554:0-472
sp_v3.0_unigene150555	0	218	sp_v3.0_unigene150555:0-241
sp_v3.0_unigene150556	15	212	sp_v3.0_unigene150556:0-254
sp_v3.0_unigene150557	0	279	sp_v3.0_unigene150557:0-279
sp_v3.0_unigene150558	0	283	sp_v3.0_unigene150558:0-417
sp_v3.0_unigene150558	290	417	sp_v3.0_unigene150558:0-417
sp_v3.0_unigene150559	15	346	sp_v3.0_unigene150559:0-346
sp_v3.0_unigene150560	0	141	sp_v3.0_unigene150560:0-166
sp_v3.0_unigene150561	0	433	sp_v3.0_unigene150561:0-446
sp_v3.0_unigene150562	0	77	sp_v3.0_unigene150562:0-324
sp_v3.0_unigene150562	85	293	sp_v3.0_unigene150562:0-324
sp_v3.0_unigene150563	10	412	sp_v3.0_unigene150563:0-455
sp_v3.0_unigene150564	0	132	sp_v3.0_unigene150564:0-132
sp_v3.0_unigene150565	15	433	sp_v3.0_unigene150565:0-436
sp_v3.0_unigene150566	0	74	sp_v3.0_unigene150566:0-318
sp_v3.0_unigene150566	85	275	sp_v3.0_unigene150566:0-318
sp_v3.0_unigene150567	0	210	sp_v3.0_unigene150567:0-211
sp_v3.0_unigene150568	0	510	sp_v3.0_unigene150568:0-530
sp_v3.0_unigene150569	15	208	sp_v3.0_unigene150569:0-486
sp_v3.0_unigene150569	220	486	sp_v3.0_unigene150569:0-486
sp_v3.0_unigene150570	0	476	sp_v3.0_unigene150570:0-476
sp_v3.0_unigene150571	0	132	sp_v3.0_unigene150571:0-463
sp_v3.0_unigene150571	135	437	sp_v3.0_unigene150571:0-463
sp_v3.0_unigene150572	0	344	sp_v3.0_unigene150572:0-344
sp_v3.0_unigene150573	0	219	sp_v3.0_unigene150573:0-238
sp_v3.0_unigene150574	0	406	sp_v3.0_unigene150574:0-406
sp_v3.0_unigene150575	0	497	sp_v3.0_unigene150575:0-497
sp_v3.0_unigene150576	0	219	sp_v3.0_unigene150576:0-456
sp_v3.0_unigene150576	220	425	sp_v3.0_unigene150576:0-456
sp_v3.0_unigene150577	0	408	sp_v3.0_unigene150577:0-408
sp_v3.0_unigene150578	0	134	sp_v3.0_unigene150578:0-408
sp_v3.0_unigene150578	135	408	sp_v3.0_unigene150578:0-408
sp_v3.0_unigene150579	0	352	sp_v3.0_unigene150579:0-391
sp_v3.0_unigene150580	0	72	sp_v3.0_unigene150580:0-398
sp_v3.0_unigene150580	85	204	sp_v3.0_unigene150580:0-398
sp_v3.0_unigene150580	215	398	sp_v3.0_unigene150580:0-398
sp_v3.0_unigene150581	0	492	sp_v3.0_unigene150581:0-493
sp_v3.0_unigene150582	0	355	sp_v3.0_unigene150582:0-389
sp_v3.0_unigene150583	0	73	sp_v3.0_unigene150583:0-270
sp_v3.0_unigene150583	80	270	sp_v3.0_unigene150583:0-270
sp_v3.0_unigene150584	0	469	sp_v3.0_unigene150584:0-469
sp_v3.0_unigene150585	0	267	sp_v3.0_unigene150585:0-267
sp_v3.0_unigene150586	0	132	sp_v3.0_unigene150586:0-132
sp_v3.0_unigene150587	0	427	sp_v3.0_unigene150587:0-427
sp_v3.0_unigene150588	0	206	sp_v3.0_unigene150588:0-224
sp_v3.0_unigene150589	0	368	sp_v3.0_unigene150589:0-389
sp_v3.0_unigene150590	15	356	sp_v3.0_unigene150590:0-357
sp_v3.0_unigene150591	10	297	sp_v3.0_unigene150591:0-300
sp_v3.0_unigene150592	10	146	sp_v3.0_unigene150592:0-150
sp_v3.0_unigene150593	0	255	sp_v3.0_unigene150593:0-255
sp_v3.0_unigene150594	5	342	sp_v3.0_unigene150594:0-372
sp_v3.0_unigene150595	0	327	sp_v3.0_unigene150595:0-327
sp_v3.0_unigene150596	0	217	sp_v3.0_unigene150596:0-370
sp_v3.0_unigene150596	225	364	sp_v3.0_unigene150596:0-370
sp_v3.0_unigene150598	10	276	sp_v3.0_unigene150598:0-276
sp_v3.0_unigene150599	0	396	sp_v3.0_unigene150599:0-396
sp_v3.0_unigene150600	5	264	sp_v3.0_unigene150600:0-264
sp_v3.0_unigene150601	0	71	sp_v3.0_unigene150601:0-470
sp_v3.0_unigene150601	75	152	sp_v3.0_unigene150601:0-470
sp_v3.0_unigene150601	155	470	sp_v3.0_unigene150601:0-470
sp_v3.0_unigene150602	5	507	sp_v3.0_unigene150602:0-518
sp_v3.0_unigene150603	10	414	sp_v3.0_unigene150603:0-414
sp_v3.0_unigene150604	0	365	sp_v3.0_unigene150604:0-392
sp_v3.0_unigene150605	0	426	sp_v3.0_unigene150605:0-428
sp_v3.0_unigene150606	0	294	sp_v3.0_unigene150606:0-311
sp_v3.0_unigene150607	0	221	sp_v3.0_unigene150607:0-221
sp_v3.0_unigene150608	0	396	sp_v3.0_unigene150608:0-396
sp_v3.0_unigene150609	0	137	sp_v3.0_unigene150609:0-268
sp_v3.0_unigene150609	140	268	sp_v3.0_unigene150609:0-268
sp_v3.0_unigene150610	0	260	sp_v3.0_unigene150610:0-260
sp_v3.0_unigene150611	10	466	sp_v3.0_unigene150611:0-466
sp_v3.0_unigene150612	0	341	sp_v3.0_unigene150612:0-343
sp_v3.0_unigene150613	0	227	sp_v3.0_unigene150613:0-239
sp_v3.0_unigene150614	10	290	sp_v3.0_unigene150614:0-292
sp_v3.0_unigene150615	5	206	sp_v3.0_unigene150615:0-336
sp_v3.0_unigene150615	220	336	sp_v3.0_unigene150615:0-336
sp_v3.0_unigene150616	0	362	sp_v3.0_unigene150616:0-365
sp_v3.0_unigene150617	0	361	sp_v3.0_unigene150617:0-371
sp_v3.0_unigene150618	15	132	sp_v3.0_unigene150618:0-338
sp_v3.0_unigene150618	140	338	sp_v3.0_unigene150618:0-338
sp_v3.0_unigene150619	0	132	sp_v3.0_unigene150619:0-212
sp_v3.0_unigene150619	140	209	sp_v3.0_unigene150619:0-212
sp_v3.0_unigene150620	5	345	sp_v3.0_unigene150620:0-383
sp_v3.0_unigene150621	0	205	sp_v3.0_unigene150621:0-294
sp_v3.0_unigene150621	225	290	sp_v3.0_unigene150621:0-294
sp_v3.0_unigene150622	10	325	sp_v3.0_unigene150622:0-325
sp_v3.0_unigene150623	15	185	sp_v3.0_unigene150623:0-185
sp_v3.0_unigene150624	0	429	sp_v3.0_unigene150624:0-449
sp_v3.0_unigene150625	15	528	sp_v3.0_unigene150625:0-530
sp_v3.0_unigene150626	0	225	sp_v3.0_unigene150626:0-225
sp_v3.0_unigene150627	0	555	sp_v3.0_unigene150627:0-555
sp_v3.0_unigene150628	5	305	sp_v3.0_unigene150628:0-315
sp_v3.0_unigene150629	0	159	sp_v3.0_unigene150629:0-167
sp_v3.0_unigene150630	0	363	sp_v3.0_unigene150630:0-380
sp_v3.0_unigene150631	0	500	sp_v3.0_unigene150631:0-500
sp_v3.0_unigene150632	0	480	sp_v3.0_unigene150632:0-480
sp_v3.0_unigene150633	0	290	sp_v3.0_unigene150633:0-302
sp_v3.0_unigene150634	10	414	sp_v3.0_unigene150634:0-414
sp_v3.0_unigene150635	0	154	sp_v3.0_unigene150635:0-396
sp_v3.0_unigene150635	155	282	sp_v3.0_unigene150635:0-396
sp_v3.0_unigene150635	285	396	sp_v3.0_unigene150635:0-396
sp_v3.0_unigene150636	0	267	sp_v3.0_unigene150636:0-267
sp_v3.0_unigene150637	5	333	sp_v3.0_unigene150637:0-333
sp_v3.0_unigene150638	0	334	sp_v3.0_unigene150638:0-334
sp_v3.0_unigene150639	0	204	sp_v3.0_unigene150639:0-392
sp_v3.0_unigene150639	205	282	sp_v3.0_unigene150639:0-392
sp_v3.0_unigene150639	295	371	sp_v3.0_unigene150639:0-392
sp_v3.0_unigene150640	0	288	sp_v3.0_unigene150640:0-393
sp_v3.0_unigene150640	290	364	sp_v3.0_unigene150640:0-393
sp_v3.0_unigene150641	0	292	sp_v3.0_unigene150641:0-319
sp_v3.0_unigene150642	5	344	sp_v3.0_unigene150642:0-344
sp_v3.0_unigene150643	5	359	sp_v3.0_unigene150643:0-369
sp_v3.0_unigene150644	0	384	sp_v3.0_unigene150644:0-487
sp_v3.0_unigene150645	5	154	sp_v3.0_unigene150645:0-305
sp_v3.0_unigene150645	155	287	sp_v3.0_unigene150645:0-305
sp_v3.0_unigene150646	0	362	sp_v3.0_unigene150646:0-387
sp_v3.0_unigene150647	0	225	sp_v3.0_unigene150647:0-240
sp_v3.0_unigene150648	5	150	sp_v3.0_unigene150648:0-150
sp_v3.0_unigene150649	0	281	sp_v3.0_unigene150649:0-372
sp_v3.0_unigene150649	285	363	sp_v3.0_unigene150649:0-372
sp_v3.0_unigene150650	5	363	sp_v3.0_unigene150650:0-391
sp_v3.0_unigene150651	0	135	sp_v3.0_unigene150651:0-343
sp_v3.0_unigene150651	140	343	sp_v3.0_unigene150651:0-343
sp_v3.0_unigene150652	0	144	sp_v3.0_unigene150652:0-274
sp_v3.0_unigene150652	145	274	sp_v3.0_unigene150652:0-274
sp_v3.0_unigene150653	0	409	sp_v3.0_unigene150653:0-409
sp_v3.0_unigene150654	0	425	sp_v3.0_unigene150654:0-437
sp_v3.0_unigene150656	0	134	sp_v3.0_unigene150656:0-266
sp_v3.0_unigene150656	135	266	sp_v3.0_unigene150656:0-266
sp_v3.0_unigene150657	5	77	sp_v3.0_unigene150657:0-508
sp_v3.0_unigene150657	80	506	sp_v3.0_unigene150657:0-508
sp_v3.0_unigene150658	0	293	sp_v3.0_unigene150658:0-307
sp_v3.0_unigene150659	0	222	sp_v3.0_unigene150659:0-229
sp_v3.0_unigene150660	0	366	sp_v3.0_unigene150660:0-376
sp_v3.0_unigene150661	0	220	sp_v3.0_unigene150661:0-316
sp_v3.0_unigene150661	225	294	sp_v3.0_unigene150661:0-316
sp_v3.0_unigene150662	0	66	sp_v3.0_unigene150662:0-425
sp_v3.0_unigene150662	85	205	sp_v3.0_unigene150662:0-425
sp_v3.0_unigene150662	220	425	sp_v3.0_unigene150662:0-425
sp_v3.0_unigene150663	5	203	sp_v3.0_unigene150663:0-203
sp_v3.0_unigene150664	0	210	sp_v3.0_unigene150664:0-242
sp_v3.0_unigene150665	0	412	sp_v3.0_unigene150665:0-412
sp_v3.0_unigene150666	0	77	sp_v3.0_unigene150666:0-414
sp_v3.0_unigene150666	85	414	sp_v3.0_unigene150666:0-414
sp_v3.0_unigene150667	0	125	sp_v3.0_unigene150667:0-125
sp_v3.0_unigene150668	5	368	sp_v3.0_unigene150668:0-382
sp_v3.0_unigene150669	0	432	sp_v3.0_unigene150669:0-464
sp_v3.0_unigene150670	0	287	sp_v3.0_unigene150670:0-301
sp_v3.0_unigene150671	10	278	sp_v3.0_unigene150671:0-410
sp_v3.0_unigene150671	285	410	sp_v3.0_unigene150671:0-410
sp_v3.0_unigene150672	5	441	sp_v3.0_unigene150672:0-444
sp_v3.0_unigene150673	5	148	sp_v3.0_unigene150673:0-153
sp_v3.0_unigene150674	0	362	sp_v3.0_unigene150674:0-389
sp_v3.0_unigene150675	0	220	sp_v3.0_unigene150675:0-224
sp_v3.0_unigene150676	5	214	sp_v3.0_unigene150676:0-238
sp_v3.0_unigene150677	5	150	sp_v3.0_unigene150677:0-371
sp_v3.0_unigene150677	155	222	sp_v3.0_unigene150677:0-371
sp_v3.0_unigene150677	225	366	sp_v3.0_unigene150677:0-371
sp_v3.0_unigene150678	5	150	sp_v3.0_unigene150678:0-176
sp_v3.0_unigene150679	5	339	sp_v3.0_unigene150679:0-339
sp_v3.0_unigene150680	15	361	sp_v3.0_unigene150680:0-369
sp_v3.0_unigene150681	0	136	sp_v3.0_unigene150681:0-437
sp_v3.0_unigene150681	155	437	sp_v3.0_unigene150681:0-437
sp_v3.0_unigene150682	5	424	sp_v3.0_unigene150682:0-429
sp_v3.0_unigene150683	0	69	sp_v3.0_unigene150683:0-489
sp_v3.0_unigene150683	70	489	sp_v3.0_unigene150683:0-489
sp_v3.0_unigene150684	10	355	sp_v3.0_unigene150684:0-355
sp_v3.0_unigene150685	0	281	sp_v3.0_unigene150685:0-484
sp_v3.0_unigene150685	290	481	sp_v3.0_unigene150685:0-484
sp_v3.0_unigene150686	0	83	sp_v3.0_unigene150686:0-374
sp_v3.0_unigene150686	215	347	sp_v3.0_unigene150686:0-374
sp_v3.0_unigene150687	5	406	sp_v3.0_unigene150687:0-406
sp_v3.0_unigene150688	10	348	sp_v3.0_unigene150688:0-360
sp_v3.0_unigene150689	15	83	sp_v3.0_unigene150689:0-327
sp_v3.0_unigene150689	85	327	sp_v3.0_unigene150689:0-327
sp_v3.0_unigene150690	0	425	sp_v3.0_unigene150690:0-425
sp_v3.0_unigene150691	0	327	sp_v3.0_unigene150691:0-327
sp_v3.0_unigene150692	0	329	sp_v3.0_unigene150692:0-329
sp_v3.0_unigene150693	10	136	sp_v3.0_unigene150693:0-383
sp_v3.0_unigene150693	140	357	sp_v3.0_unigene150693:0-383
sp_v3.0_unigene150694	0	297	sp_v3.0_unigene150694:0-321
sp_v3.0_unigene150695	0	334	sp_v3.0_unigene150695:0-334
sp_v3.0_unigene150696	5	220	sp_v3.0_unigene150696:0-399
sp_v3.0_unigene150696	225	399	sp_v3.0_unigene150696:0-399
sp_v3.0_unigene150697	10	150	sp_v3.0_unigene150697:0-334
sp_v3.0_unigene150697	155	334	sp_v3.0_unigene150697:0-334
sp_v3.0_unigene150698	0	76	sp_v3.0_unigene150698:0-385
sp_v3.0_unigene150698	80	208	sp_v3.0_unigene150698:0-385
sp_v3.0_unigene150698	215	356	sp_v3.0_unigene150698:0-385
sp_v3.0_unigene150699	15	440	sp_v3.0_unigene150699:0-453
sp_v3.0_unigene150700	65	354	sp_v3.0_unigene150700:0-359
sp_v3.0_unigene150701	10	343	sp_v3.0_unigene150701:0-404
sp_v3.0_unigene150701	345	404	sp_v3.0_unigene150701:0-404
sp_v3.0_unigene150702	0	414	sp_v3.0_unigene150702:0-414
sp_v3.0_unigene150703	10	258	sp_v3.0_unigene150703:0-258
sp_v3.0_unigene150704	5	415	sp_v3.0_unigene150704:0-415
sp_v3.0_unigene150705	0	71	sp_v3.0_unigene150705:0-340
sp_v3.0_unigene150705	75	340	sp_v3.0_unigene150705:0-340
sp_v3.0_unigene150706	0	209	sp_v3.0_unigene150706:0-209
sp_v3.0_unigene150707	10	435	sp_v3.0_unigene150707:0-458
sp_v3.0_unigene150708	10	284	sp_v3.0_unigene150708:0-475
sp_v3.0_unigene150708	290	475	sp_v3.0_unigene150708:0-475
sp_v3.0_unigene150709	0	334	sp_v3.0_unigene150709:0-334
sp_v3.0_unigene150710	0	357	sp_v3.0_unigene150710:0-389
sp_v3.0_unigene150711	0	207	sp_v3.0_unigene150711:0-250
sp_v3.0_unigene150713	0	365	sp_v3.0_unigene150713:0-372
sp_v3.0_unigene150714	0	364	sp_v3.0_unigene150714:0-364
sp_v3.0_unigene150715	85	149	sp_v3.0_unigene150715:0-241
sp_v3.0_unigene150715	150	222	sp_v3.0_unigene150715:0-241
sp_v3.0_unigene150716	5	486	sp_v3.0_unigene150716:0-486
sp_v3.0_unigene150717	5	399	sp_v3.0_unigene150717:0-399
sp_v3.0_unigene150718	65	274	sp_v3.0_unigene150718:0-455
sp_v3.0_unigene150718	290	413	sp_v3.0_unigene150718:0-455
sp_v3.0_unigene150719	10	395	sp_v3.0_unigene150719:0-395
sp_v3.0_unigene150720	0	225	sp_v3.0_unigene150720:0-242
sp_v3.0_unigene150721	0	334	sp_v3.0_unigene150721:0-334
sp_v3.0_unigene150722	0	353	sp_v3.0_unigene150722:0-410
sp_v3.0_unigene150722	355	410	sp_v3.0_unigene150722:0-410
sp_v3.0_unigene150723	10	341	sp_v3.0_unigene150723:0-405
sp_v3.0_unigene150723	345	405	sp_v3.0_unigene150723:0-405
sp_v3.0_unigene150724	0	259	sp_v3.0_unigene150724:0-259
sp_v3.0_unigene150725	0	263	sp_v3.0_unigene150725:0-263
sp_v3.0_unigene150726	5	283	sp_v3.0_unigene150726:0-358
sp_v3.0_unigene150726	290	358	sp_v3.0_unigene150726:0-358
sp_v3.0_unigene150727	0	362	sp_v3.0_unigene150727:0-391
sp_v3.0_unigene150728	0	74	sp_v3.0_unigene150728:0-406
sp_v3.0_unigene150728	85	273	sp_v3.0_unigene150728:0-406
sp_v3.0_unigene150728	275	406	sp_v3.0_unigene150728:0-406
sp_v3.0_unigene150729	5	426	sp_v3.0_unigene150729:0-460
sp_v3.0_unigene150730	0	403	sp_v3.0_unigene150730:0-403
sp_v3.0_unigene150731	15	277	sp_v3.0_unigene150731:0-520
sp_v3.0_unigene150731	280	501	sp_v3.0_unigene150731:0-520
sp_v3.0_unigene150732	5	285	sp_v3.0_unigene150732:0-294
sp_v3.0_unigene150733	5	266	sp_v3.0_unigene150733:0-266
sp_v3.0_unigene150734	15	140	sp_v3.0_unigene150734:0-366
sp_v3.0_unigene150734	150	366	sp_v3.0_unigene150734:0-366
sp_v3.0_unigene150735	0	79	sp_v3.0_unigene150735:0-262
sp_v3.0_unigene150735	85	262	sp_v3.0_unigene150735:0-262
sp_v3.0_unigene150736	0	431	sp_v3.0_unigene150736:0-431
sp_v3.0_unigene150737	0	265	sp_v3.0_unigene150737:0-265
sp_v3.0_unigene150738	5	349	sp_v3.0_unigene150738:0-500
sp_v3.0_unigene150738	365	493	sp_v3.0_unigene150738:0-500
sp_v3.0_unigene150739	0	81	sp_v3.0_unigene150739:0-372
sp_v3.0_unigene150739	85	368	sp_v3.0_unigene150739:0-372
sp_v3.0_unigene150740	0	221	sp_v3.0_unigene150740:0-226
sp_v3.0_unigene150741	0	365	sp_v3.0_unigene150741:0-383
sp_v3.0_unigene150742	0	80	sp_v3.0_unigene150742:0-335
sp_v3.0_unigene150742	85	335	sp_v3.0_unigene150742:0-335
sp_v3.0_unigene150743	0	264	sp_v3.0_unigene150743:0-264
sp_v3.0_unigene150744	0	209	sp_v3.0_unigene150744:0-246
sp_v3.0_unigene150745	5	290	sp_v3.0_unigene150745:0-306
sp_v3.0_unigene150746	0	272	sp_v3.0_unigene150746:0-397
sp_v3.0_unigene150746	275	397	sp_v3.0_unigene150746:0-397
sp_v3.0_unigene150747	0	260	sp_v3.0_unigene150747:0-260
sp_v3.0_unigene150748	0	135	sp_v3.0_unigene150748:0-169
sp_v3.0_unigene150749	0	436	sp_v3.0_unigene150749:0-442
sp_v3.0_unigene150750	10	225	sp_v3.0_unigene150750:0-236
sp_v3.0_unigene150751	0	357	sp_v3.0_unigene150751:0-362
sp_v3.0_unigene150752	15	145	sp_v3.0_unigene150752:0-379
sp_v3.0_unigene150752	150	371	sp_v3.0_unigene150752:0-379
sp_v3.0_unigene150753	0	418	sp_v3.0_unigene150753:0-418
sp_v3.0_unigene150754	5	271	sp_v3.0_unigene150754:0-271
sp_v3.0_unigene150755	0	361	sp_v3.0_unigene150755:0-361
sp_v3.0_unigene150756	0	134	sp_v3.0_unigene150756:0-458
sp_v3.0_unigene150756	135	342	sp_v3.0_unigene150756:0-458
sp_v3.0_unigene150756	345	432	sp_v3.0_unigene150756:0-458
sp_v3.0_unigene150757	0	155	sp_v3.0_unigene150757:0-184
sp_v3.0_unigene150758	5	352	sp_v3.0_unigene150758:0-450
sp_v3.0_unigene150758	360	434	sp_v3.0_unigene150758:0-450
sp_v3.0_unigene150759	0	227	sp_v3.0_unigene150759:0-294
sp_v3.0_unigene150760	5	275	sp_v3.0_unigene150760:0-275
sp_v3.0_unigene150761	15	400	sp_v3.0_unigene150761:0-400
sp_v3.0_unigene150762	0	204	sp_v3.0_unigene150762:0-444
sp_v3.0_unigene150762	210	432	sp_v3.0_unigene150762:0-444
sp_v3.0_unigene150763	10	477	sp_v3.0_unigene150763:0-477
sp_v3.0_unigene150764	10	272	sp_v3.0_unigene150764:0-373
sp_v3.0_unigene150764	275	348	sp_v3.0_unigene150764:0-373
sp_v3.0_unigene150765	0	422	sp_v3.0_unigene150765:0-422
sp_v3.0_unigene150766	15	163	sp_v3.0_unigene150766:0-184
sp_v3.0_unigene150767	5	134	sp_v3.0_unigene150767:0-377
sp_v3.0_unigene150767	135	361	sp_v3.0_unigene150767:0-377
sp_v3.0_unigene150768	0	129	sp_v3.0_unigene150768:0-386
sp_v3.0_unigene150768	140	223	sp_v3.0_unigene150768:0-386
sp_v3.0_unigene150768	225	366	sp_v3.0_unigene150768:0-386
sp_v3.0_unigene150769	0	188	sp_v3.0_unigene150769:0-188
sp_v3.0_unigene150770	15	219	sp_v3.0_unigene150770:0-343
sp_v3.0_unigene150770	220	343	sp_v3.0_unigene150770:0-343
sp_v3.0_unigene150771	10	126	sp_v3.0_unigene150771:0-126
sp_v3.0_unigene150772	0	216	sp_v3.0_unigene150772:0-500
sp_v3.0_unigene150772	220	490	sp_v3.0_unigene150772:0-500
sp_v3.0_unigene150773	0	212	sp_v3.0_unigene150773:0-353
sp_v3.0_unigene150773	215	353	sp_v3.0_unigene150773:0-353
sp_v3.0_unigene150774	10	221	sp_v3.0_unigene150774:0-251
sp_v3.0_unigene150775	0	214	sp_v3.0_unigene150775:0-428
sp_v3.0_unigene150775	215	425	sp_v3.0_unigene150775:0-428
sp_v3.0_unigene150776	5	280	sp_v3.0_unigene150776:0-310
sp_v3.0_unigene150777	0	294	sp_v3.0_unigene150777:0-303
sp_v3.0_unigene150778	0	293	sp_v3.0_unigene150778:0-471
sp_v3.0_unigene150778	295	414	sp_v3.0_unigene150778:0-471
sp_v3.0_unigene150778	415	471	sp_v3.0_unigene150778:0-471
sp_v3.0_unigene150779	0	351	sp_v3.0_unigene150779:0-526
sp_v3.0_unigene150779	355	499	sp_v3.0_unigene150779:0-526
sp_v3.0_unigene150780	0	141	sp_v3.0_unigene150780:0-392
sp_v3.0_unigene150780	155	367	sp_v3.0_unigene150780:0-392
sp_v3.0_unigene150781	0	83	sp_v3.0_unigene150781:0-413
sp_v3.0_unigene150781	85	413	sp_v3.0_unigene150781:0-413
sp_v3.0_unigene150782	0	224	sp_v3.0_unigene150782:0-241
sp_v3.0_unigene150783	0	433	sp_v3.0_unigene150783:0-454
sp_v3.0_unigene150784	0	423	sp_v3.0_unigene150784:0-432
sp_v3.0_unigene150785	0	349	sp_v3.0_unigene150785:0-349
sp_v3.0_unigene150786	10	207	sp_v3.0_unigene150786:0-429
sp_v3.0_unigene150786	210	428	sp_v3.0_unigene150786:0-429
sp_v3.0_unigene150787	0	140	sp_v3.0_unigene150787:0-331
sp_v3.0_unigene150787	145	331	sp_v3.0_unigene150787:0-331
sp_v3.0_unigene150788	0	289	sp_v3.0_unigene150788:0-298
sp_v3.0_unigene150789	0	435	sp_v3.0_unigene150789:0-437
sp_v3.0_unigene150790	5	141	sp_v3.0_unigene150790:0-469
sp_v3.0_unigene150790	145	279	sp_v3.0_unigene150790:0-469
sp_v3.0_unigene150790	280	469	sp_v3.0_unigene150790:0-469
sp_v3.0_unigene150791	0	137	sp_v3.0_unigene150791:0-324
sp_v3.0_unigene150791	140	276	sp_v3.0_unigene150791:0-324
sp_v3.0_unigene150792	0	279	sp_v3.0_unigene150792:0-317
sp_v3.0_unigene150793	10	205	sp_v3.0_unigene150793:0-454
sp_v3.0_unigene150793	215	347	sp_v3.0_unigene150793:0-454
sp_v3.0_unigene150793	355	423	sp_v3.0_unigene150793:0-454
sp_v3.0_unigene150794	15	395	sp_v3.0_unigene150794:0-395
sp_v3.0_unigene150795	0	362	sp_v3.0_unigene150795:0-539
sp_v3.0_unigene150795	365	539	sp_v3.0_unigene150795:0-539
sp_v3.0_unigene150796	0	399	sp_v3.0_unigene150796:0-399
sp_v3.0_unigene150797	0	204	sp_v3.0_unigene150797:0-204
sp_v3.0_unigene150798	0	467	sp_v3.0_unigene150798:0-467
sp_v3.0_unigene150799	10	397	sp_v3.0_unigene150799:0-397
sp_v3.0_unigene150800	0	134	sp_v3.0_unigene150800:0-383
sp_v3.0_unigene150800	150	368	sp_v3.0_unigene150800:0-383
sp_v3.0_unigene150801	0	199	sp_v3.0_unigene150801:0-199
sp_v3.0_unigene150802	0	357	sp_v3.0_unigene150802:0-382
sp_v3.0_unigene150803	0	338	sp_v3.0_unigene150803:0-338
sp_v3.0_unigene150804	15	149	sp_v3.0_unigene150804:0-500
sp_v3.0_unigene150804	150	360	sp_v3.0_unigene150804:0-500
sp_v3.0_unigene150804	365	500	sp_v3.0_unigene150804:0-500
sp_v3.0_unigene150805	0	198	sp_v3.0_unigene150805:0-198
sp_v3.0_unigene150806	0	203	sp_v3.0_unigene150806:0-306
sp_v3.0_unigene150806	225	296	sp_v3.0_unigene150806:0-306
sp_v3.0_unigene150807	5	285	sp_v3.0_unigene150807:0-309
sp_v3.0_unigene150809	0	210	sp_v3.0_unigene150809:0-284
sp_v3.0_unigene150809	215	284	sp_v3.0_unigene150809:0-284
sp_v3.0_unigene150810	0	432	sp_v3.0_unigene150810:0-432
sp_v3.0_unigene150811	0	83	sp_v3.0_unigene150811:0-445
sp_v3.0_unigene150811	85	445	sp_v3.0_unigene150811:0-445
sp_v3.0_unigene150812	10	337	sp_v3.0_unigene150812:0-480
sp_v3.0_unigene150812	345	480	sp_v3.0_unigene150812:0-480
sp_v3.0_unigene150813	0	395	sp_v3.0_unigene150813:0-395
sp_v3.0_unigene150814	0	277	sp_v3.0_unigene150814:0-455
sp_v3.0_unigene150814	280	417	sp_v3.0_unigene150814:0-455
sp_v3.0_unigene150815	0	358	sp_v3.0_unigene150815:0-367
sp_v3.0_unigene150817	0	146	sp_v3.0_unigene150817:0-168
sp_v3.0_unigene150818	0	255	sp_v3.0_unigene150818:0-255
sp_v3.0_unigene150819	0	425	sp_v3.0_unigene150819:0-425
sp_v3.0_unigene150820	15	286	sp_v3.0_unigene150820:0-286
sp_v3.0_unigene150821	0	223	sp_v3.0_unigene150821:0-230
sp_v3.0_unigene150822	5	367	sp_v3.0_unigene150822:0-382
sp_v3.0_unigene150823	0	356	sp_v3.0_unigene150823:0-376
sp_v3.0_unigene150824	0	293	sp_v3.0_unigene150824:0-305
sp_v3.0_unigene150825	10	207	sp_v3.0_unigene150825:0-482
sp_v3.0_unigene150825	215	482	sp_v3.0_unigene150825:0-482
sp_v3.0_unigene150826	5	128	sp_v3.0_unigene150826:0-316
sp_v3.0_unigene150826	135	288	sp_v3.0_unigene150826:0-316
sp_v3.0_unigene150827	0	152	sp_v3.0_unigene150827:0-184
sp_v3.0_unigene150828	0	144	sp_v3.0_unigene150828:0-269
sp_v3.0_unigene150828	150	269	sp_v3.0_unigene150828:0-269
sp_v3.0_unigene150829	5	289	sp_v3.0_unigene150829:0-315
sp_v3.0_unigene150830	5	479	sp_v3.0_unigene150830:0-527
sp_v3.0_unigene150831	5	74	sp_v3.0_unigene150831:0-414
sp_v3.0_unigene150831	75	280	sp_v3.0_unigene150831:0-414
sp_v3.0_unigene150831	285	414	sp_v3.0_unigene150831:0-414
sp_v3.0_unigene150832	10	133	sp_v3.0_unigene150832:0-330
sp_v3.0_unigene150832	135	330	sp_v3.0_unigene150832:0-330
sp_v3.0_unigene150833	0	141	sp_v3.0_unigene150833:0-141
sp_v3.0_unigene150834	15	288	sp_v3.0_unigene150834:0-301
sp_v3.0_unigene150835	135	420	sp_v3.0_unigene150835:0-433
sp_v3.0_unigene150836	5	279	sp_v3.0_unigene150836:0-321
sp_v3.0_unigene150837	0	423	sp_v3.0_unigene150837:0-501
sp_v3.0_unigene150837	425	501	sp_v3.0_unigene150837:0-501
sp_v3.0_unigene150838	5	74	sp_v3.0_unigene150838:0-468
sp_v3.0_unigene150838	80	468	sp_v3.0_unigene150838:0-468
sp_v3.0_unigene150839	5	131	sp_v3.0_unigene150839:0-382
sp_v3.0_unigene150839	140	291	sp_v3.0_unigene150839:0-382
sp_v3.0_unigene150839	295	365	sp_v3.0_unigene150839:0-382
sp_v3.0_unigene150840	0	395	sp_v3.0_unigene150840:0-395
sp_v3.0_unigene150841	0	437	sp_v3.0_unigene150841:0-462
sp_v3.0_unigene150843	0	74	sp_v3.0_unigene150843:0-466
sp_v3.0_unigene150843	85	466	sp_v3.0_unigene150843:0-466
sp_v3.0_unigene150844	0	69	sp_v3.0_unigene150844:0-402
sp_v3.0_unigene150844	70	402	sp_v3.0_unigene150844:0-402
sp_v3.0_unigene150845	5	408	sp_v3.0_unigene150845:0-408
sp_v3.0_unigene150846	5	222	sp_v3.0_unigene150846:0-248
sp_v3.0_unigene150847	5	363	sp_v3.0_unigene150847:0-431
sp_v3.0_unigene150847	365	431	sp_v3.0_unigene150847:0-431
sp_v3.0_unigene150848	0	134	sp_v3.0_unigene150848:0-241
sp_v3.0_unigene150848	135	214	sp_v3.0_unigene150848:0-241
sp_v3.0_unigene150849	0	365	sp_v3.0_unigene150849:0-386
sp_v3.0_unigene150850	0	136	sp_v3.0_unigene150850:0-328
sp_v3.0_unigene150850	145	328	sp_v3.0_unigene150850:0-328
sp_v3.0_unigene150851	5	421	sp_v3.0_unigene150851:0-422
sp_v3.0_unigene150852	10	419	sp_v3.0_unigene150852:0-419
sp_v3.0_unigene150853	0	347	sp_v3.0_unigene150853:0-376
sp_v3.0_unigene150854	5	329	sp_v3.0_unigene150854:0-329
sp_v3.0_unigene150855	5	367	sp_v3.0_unigene150855:0-367
sp_v3.0_unigene150856	0	499	sp_v3.0_unigene150856:0-511
sp_v3.0_unigene150857	10	433	sp_v3.0_unigene150857:0-433
sp_v3.0_unigene150858	0	230	sp_v3.0_unigene150858:0-242
sp_v3.0_unigene150859	0	517	sp_v3.0_unigene150859:0-533
sp_v3.0_unigene150860	0	395	sp_v3.0_unigene150860:0-395
sp_v3.0_unigene150861	0	405	sp_v3.0_unigene150861:0-405
sp_v3.0_unigene150862	0	407	sp_v3.0_unigene150862:0-407
sp_v3.0_unigene150863	0	211	sp_v3.0_unigene150863:0-216
sp_v3.0_unigene150864	0	414	sp_v3.0_unigene150864:0-414
sp_v3.0_unigene150865	0	266	sp_v3.0_unigene150865:0-266
sp_v3.0_unigene150866	0	142	sp_v3.0_unigene150866:0-285
sp_v3.0_unigene150866	145	285	sp_v3.0_unigene150866:0-285
sp_v3.0_unigene150867	15	297	sp_v3.0_unigene150867:0-323
sp_v3.0_unigene150868	0	416	sp_v3.0_unigene150868:0-416
sp_v3.0_unigene150869	0	400	sp_v3.0_unigene150869:0-400
sp_v3.0_unigene150870	0	342	sp_v3.0_unigene150870:0-367
sp_v3.0_unigene150871	5	129	sp_v3.0_unigene150871:0-326
sp_v3.0_unigene150871	135	202	sp_v3.0_unigene150871:0-326
sp_v3.0_unigene150871	205	326	sp_v3.0_unigene150871:0-326
sp_v3.0_unigene150872	0	296	sp_v3.0_unigene150872:0-297
sp_v3.0_unigene150873	65	418	sp_v3.0_unigene150873:0-418
sp_v3.0_unigene150874	15	361	sp_v3.0_unigene150874:0-388
sp_v3.0_unigene150875	0	185	sp_v3.0_unigene150875:0-185
sp_v3.0_unigene150876	10	356	sp_v3.0_unigene150876:0-361
sp_v3.0_unigene150877	5	206	sp_v3.0_unigene150877:0-465
sp_v3.0_unigene150877	210	465	sp_v3.0_unigene150877:0-465
sp_v3.0_unigene150878	0	294	sp_v3.0_unigene150878:0-453
sp_v3.0_unigene150878	295	422	sp_v3.0_unigene150878:0-453
sp_v3.0_unigene150879	0	142	sp_v3.0_unigene150879:0-526
sp_v3.0_unigene150879	145	513	sp_v3.0_unigene150879:0-526
sp_v3.0_unigene150880	5	220	sp_v3.0_unigene150880:0-336
sp_v3.0_unigene150880	280	336	sp_v3.0_unigene150880:0-336
sp_v3.0_unigene150881	0	355	sp_v3.0_unigene150881:0-356
sp_v3.0_unigene150882	10	224	sp_v3.0_unigene150882:0-228
sp_v3.0_unigene150883	10	279	sp_v3.0_unigene150883:0-406
sp_v3.0_unigene150883	290	406	sp_v3.0_unigene150883:0-406
sp_v3.0_unigene150884	5	142	sp_v3.0_unigene150884:0-425
sp_v3.0_unigene150884	150	425	sp_v3.0_unigene150884:0-425
sp_v3.0_unigene150885	15	465	sp_v3.0_unigene150885:0-465
sp_v3.0_unigene150886	0	477	sp_v3.0_unigene150886:0-477
sp_v3.0_unigene150887	0	349	sp_v3.0_unigene150887:0-387
sp_v3.0_unigene150888	5	214	sp_v3.0_unigene150888:0-219
sp_v3.0_unigene150889	0	582	sp_v3.0_unigene150889:0-593
sp_v3.0_unigene150890	0	363	sp_v3.0_unigene150890:0-372
sp_v3.0_unigene150891	0	340	sp_v3.0_unigene150891:0-340
sp_v3.0_unigene150892	0	213	sp_v3.0_unigene150892:0-442
sp_v3.0_unigene150892	225	354	sp_v3.0_unigene150892:0-442
sp_v3.0_unigene150892	355	428	sp_v3.0_unigene150892:0-442
sp_v3.0_unigene150893	5	70	sp_v3.0_unigene150893:0-223
sp_v3.0_unigene150893	75	218	sp_v3.0_unigene150893:0-223
sp_v3.0_unigene150894	0	283	sp_v3.0_unigene150894:0-415
sp_v3.0_unigene150895	0	431	sp_v3.0_unigene150895:0-438
sp_v3.0_unigene150896	10	139	sp_v3.0_unigene150896:0-474
sp_v3.0_unigene150896	150	474	sp_v3.0_unigene150896:0-474
sp_v3.0_unigene150897	0	358	sp_v3.0_unigene150897:0-358
sp_v3.0_unigene150898	5	338	sp_v3.0_unigene150898:0-338
sp_v3.0_unigene150899	0	218	sp_v3.0_unigene150899:0-224
sp_v3.0_unigene150900	0	414	sp_v3.0_unigene150900:0-465
sp_v3.0_unigene150900	415	465	sp_v3.0_unigene150900:0-465
sp_v3.0_unigene150901	0	405	sp_v3.0_unigene150901:0-405
sp_v3.0_unigene150902	0	209	sp_v3.0_unigene150902:0-482
sp_v3.0_unigene150902	210	480	sp_v3.0_unigene150902:0-482
sp_v3.0_unigene150903	0	397	sp_v3.0_unigene150903:0-397
sp_v3.0_unigene150904	5	289	sp_v3.0_unigene150904:0-441
sp_v3.0_unigene150904	295	422	sp_v3.0_unigene150904:0-441
sp_v3.0_unigene150905	0	146	sp_v3.0_unigene150905:0-161
sp_v3.0_unigene150906	5	432	sp_v3.0_unigene150906:0-442
sp_v3.0_unigene150907	0	427	sp_v3.0_unigene150907:0-427
sp_v3.0_unigene150908	10	137	sp_v3.0_unigene150908:0-213
sp_v3.0_unigene150908	140	213	sp_v3.0_unigene150908:0-213
sp_v3.0_unigene150909	0	130	sp_v3.0_unigene150909:0-215
sp_v3.0_unigene150909	135	215	sp_v3.0_unigene150909:0-215
sp_v3.0_unigene150910	10	217	sp_v3.0_unigene150910:0-451
sp_v3.0_unigene150910	220	423	sp_v3.0_unigene150910:0-451
sp_v3.0_unigene150911	15	325	sp_v3.0_unigene150911:0-325
sp_v3.0_unigene150912	10	408	sp_v3.0_unigene150912:0-408
sp_v3.0_unigene150913	0	279	sp_v3.0_unigene150913:0-279
sp_v3.0_unigene150914	5	79	sp_v3.0_unigene150914:0-469
sp_v3.0_unigene150914	80	469	sp_v3.0_unigene150914:0-469
sp_v3.0_unigene150915	5	224	sp_v3.0_unigene150915:0-374
sp_v3.0_unigene150915	225	363	sp_v3.0_unigene150915:0-374
sp_v3.0_unigene150916	0	199	sp_v3.0_unigene150916:0-422
sp_v3.0_unigene150916	205	422	sp_v3.0_unigene150916:0-422
sp_v3.0_unigene150917	5	148	sp_v3.0_unigene150917:0-173
sp_v3.0_unigene150918	15	285	sp_v3.0_unigene150918:0-467
sp_v3.0_unigene150918	295	467	sp_v3.0_unigene150918:0-467
sp_v3.0_unigene150919	0	150	sp_v3.0_unigene150919:0-155
sp_v3.0_unigene150920	0	467	sp_v3.0_unigene150920:0-467
sp_v3.0_unigene150921	5	293	sp_v3.0_unigene150921:0-296
sp_v3.0_unigene150922	0	401	sp_v3.0_unigene150922:0-401
sp_v3.0_unigene150923	0	365	sp_v3.0_unigene150923:0-388
sp_v3.0_unigene150924	5	207	sp_v3.0_unigene150924:0-475
sp_v3.0_unigene150924	210	289	sp_v3.0_unigene150924:0-475
sp_v3.0_unigene150924	295	475	sp_v3.0_unigene150924:0-475
sp_v3.0_unigene150925	0	150	sp_v3.0_unigene150925:0-232
sp_v3.0_unigene150925	155	232	sp_v3.0_unigene150925:0-232
sp_v3.0_unigene150926	0	288	sp_v3.0_unigene150926:0-531
sp_v3.0_unigene150926	290	497	sp_v3.0_unigene150926:0-531
sp_v3.0_unigene150927	0	338	sp_v3.0_unigene150927:0-338
sp_v3.0_unigene150928	0	339	sp_v3.0_unigene150928:0-339
sp_v3.0_unigene150929	0	136	sp_v3.0_unigene150929:0-372
sp_v3.0_unigene150929	155	353	sp_v3.0_unigene150929:0-372
sp_v3.0_unigene150930	5	492	sp_v3.0_unigene150930:0-492
sp_v3.0_unigene150931	0	220	sp_v3.0_unigene150931:0-223
sp_v3.0_unigene150932	0	405	sp_v3.0_unigene150932:0-405
sp_v3.0_unigene150933	0	288	sp_v3.0_unigene150933:0-288
sp_v3.0_unigene150934	0	287	sp_v3.0_unigene150934:0-298
sp_v3.0_unigene150935	0	286	sp_v3.0_unigene150935:0-356
sp_v3.0_unigene150935	290	356	sp_v3.0_unigene150935:0-356
sp_v3.0_unigene150936	0	279	sp_v3.0_unigene150936:0-422
sp_v3.0_unigene150936	285	421	sp_v3.0_unigene150936:0-422
sp_v3.0_unigene150937	15	355	sp_v3.0_unigene150937:0-507
sp_v3.0_unigene150937	360	503	sp_v3.0_unigene150937:0-507
sp_v3.0_unigene150938	0	473	sp_v3.0_unigene150938:0-473
sp_v3.0_unigene150939	0	499	sp_v3.0_unigene150939:0-499
sp_v3.0_unigene150940	0	73	sp_v3.0_unigene150940:0-327
sp_v3.0_unigene150940	80	327	sp_v3.0_unigene150940:0-327
sp_v3.0_unigene150941	5	423	sp_v3.0_unigene150941:0-423
sp_v3.0_unigene150942	0	330	sp_v3.0_unigene150942:0-330
sp_v3.0_unigene150943	10	354	sp_v3.0_unigene150943:0-503
sp_v3.0_unigene150943	355	503	sp_v3.0_unigene150943:0-503
sp_v3.0_unigene150944	0	437	sp_v3.0_unigene150944:0-438
sp_v3.0_unigene150945	0	152	sp_v3.0_unigene150945:0-168
sp_v3.0_unigene150946	0	418	sp_v3.0_unigene150946:0-418
sp_v3.0_unigene150947	5	471	sp_v3.0_unigene150947:0-471
sp_v3.0_unigene150948	10	427	sp_v3.0_unigene150948:0-448
sp_v3.0_unigene150949	15	350	sp_v3.0_unigene150949:0-350
sp_v3.0_unigene150950	5	208	sp_v3.0_unigene150950:0-208
sp_v3.0_unigene150951	15	364	sp_v3.0_unigene150951:0-453
sp_v3.0_unigene150951	365	441	sp_v3.0_unigene150951:0-453
sp_v3.0_unigene150952	65	475	sp_v3.0_unigene150952:0-475
sp_v3.0_unigene150953	0	280	sp_v3.0_unigene150953:0-281
sp_v3.0_unigene150954	0	354	sp_v3.0_unigene150954:0-389
sp_v3.0_unigene150955	0	223	sp_v3.0_unigene150955:0-251
sp_v3.0_unigene150956	0	425	sp_v3.0_unigene150956:0-432
sp_v3.0_unigene150957	5	209	sp_v3.0_unigene150957:0-209
sp_v3.0_unigene150958	70	219	sp_v3.0_unigene150958:0-228
sp_v3.0_unigene150959	15	204	sp_v3.0_unigene150959:0-383
sp_v3.0_unigene150959	205	344	sp_v3.0_unigene150959:0-383
sp_v3.0_unigene150960	5	438	sp_v3.0_unigene150960:0-442
sp_v3.0_unigene150961	0	497	sp_v3.0_unigene150961:0-497
sp_v3.0_unigene150962	5	398	sp_v3.0_unigene150962:0-398
sp_v3.0_unigene150963	0	72	sp_v3.0_unigene150963:0-377
sp_v3.0_unigene150963	75	146	sp_v3.0_unigene150963:0-377
sp_v3.0_unigene150963	155	349	sp_v3.0_unigene150963:0-377
sp_v3.0_unigene150964	0	147	sp_v3.0_unigene150964:0-165
sp_v3.0_unigene150965	0	355	sp_v3.0_unigene150965:0-392
sp_v3.0_unigene150966	0	76	sp_v3.0_unigene150966:0-439
sp_v3.0_unigene150966	80	212	sp_v3.0_unigene150966:0-439
sp_v3.0_unigene150966	225	345	sp_v3.0_unigene150966:0-439
sp_v3.0_unigene150966	355	430	sp_v3.0_unigene150966:0-439
sp_v3.0_unigene150967	0	210	sp_v3.0_unigene150967:0-426
sp_v3.0_unigene150967	215	415	sp_v3.0_unigene150967:0-426
sp_v3.0_unigene150968	0	364	sp_v3.0_unigene150968:0-366
sp_v3.0_unigene150969	0	360	sp_v3.0_unigene150969:0-376
sp_v3.0_unigene150970	0	146	sp_v3.0_unigene150970:0-473
sp_v3.0_unigene150970	150	473	sp_v3.0_unigene150970:0-473
sp_v3.0_unigene150971	10	216	sp_v3.0_unigene150971:0-216
sp_v3.0_unigene150972	10	366	sp_v3.0_unigene150972:0-378
sp_v3.0_unigene150973	0	214	sp_v3.0_unigene150973:0-457
sp_v3.0_unigene150973	215	427	sp_v3.0_unigene150973:0-457
sp_v3.0_unigene150974	0	293	sp_v3.0_unigene150974:0-293
sp_v3.0_unigene150975	65	272	sp_v3.0_unigene150975:0-272
sp_v3.0_unigene150976	0	351	sp_v3.0_unigene150976:0-351
sp_v3.0_unigene150978	0	363	sp_v3.0_unigene150978:0-382
sp_v3.0_unigene150979	0	146	sp_v3.0_unigene150979:0-257
sp_v3.0_unigene150979	150	257	sp_v3.0_unigene150979:0-257
sp_v3.0_unigene150980	0	148	sp_v3.0_unigene150980:0-517
sp_v3.0_unigene150980	155	419	sp_v3.0_unigene150980:0-517
sp_v3.0_unigene150980	420	502	sp_v3.0_unigene150980:0-517
sp_v3.0_unigene150981	5	225	sp_v3.0_unigene150981:0-234
sp_v3.0_unigene150982	0	554	sp_v3.0_unigene150982:0-554
sp_v3.0_unigene150983	0	68	sp_v3.0_unigene150983:0-483
sp_v3.0_unigene150983	70	155	sp_v3.0_unigene150983:0-483
sp_v3.0_unigene150983	215	356	sp_v3.0_unigene150983:0-483
sp_v3.0_unigene150983	360	483	sp_v3.0_unigene150983:0-483
sp_v3.0_unigene150984	0	149	sp_v3.0_unigene150984:0-175
sp_v3.0_unigene150985	0	206	sp_v3.0_unigene150985:0-342
sp_v3.0_unigene150985	210	342	sp_v3.0_unigene150985:0-342
sp_v3.0_unigene150986	5	229	sp_v3.0_unigene150986:0-240
sp_v3.0_unigene150987	85	204	sp_v3.0_unigene150987:0-204
sp_v3.0_unigene150988	10	208	sp_v3.0_unigene150988:0-208
sp_v3.0_unigene150989	0	433	sp_v3.0_unigene150989:0-456
sp_v3.0_unigene150990	0	225	sp_v3.0_unigene150990:0-489
sp_v3.0_unigene150990	295	488	sp_v3.0_unigene150990:0-489
sp_v3.0_unigene150991	0	135	sp_v3.0_unigene150991:0-212
sp_v3.0_unigene150991	155	212	sp_v3.0_unigene150991:0-212
sp_v3.0_unigene150992	5	218	sp_v3.0_unigene150992:0-427
sp_v3.0_unigene150992	220	349	sp_v3.0_unigene150992:0-427
sp_v3.0_unigene150992	350	427	sp_v3.0_unigene150992:0-427
sp_v3.0_unigene150993	0	204	sp_v3.0_unigene150993:0-204
sp_v3.0_unigene150994	0	426	sp_v3.0_unigene150994:0-426
sp_v3.0_unigene150995	15	355	sp_v3.0_unigene150995:0-374
sp_v3.0_unigene150996	0	140	sp_v3.0_unigene150996:0-317
sp_v3.0_unigene150996	145	295	sp_v3.0_unigene150996:0-317
sp_v3.0_unigene150997	0	78	sp_v3.0_unigene150997:0-284
sp_v3.0_unigene150997	85	204	sp_v3.0_unigene150997:0-284
sp_v3.0_unigene150997	205	284	sp_v3.0_unigene150997:0-284
sp_v3.0_unigene150998	0	355	sp_v3.0_unigene150998:0-358
sp_v3.0_unigene150999	0	291	sp_v3.0_unigene150999:0-372
sp_v3.0_unigene150999	295	369	sp_v3.0_unigene150999:0-372
sp_v3.0_unigene151000	0	133	sp_v3.0_unigene151000:0-288
sp_v3.0_unigene151000	135	288	sp_v3.0_unigene151000:0-288
sp_v3.0_unigene151001	0	495	sp_v3.0_unigene151001:0-495
sp_v3.0_unigene151002	0	365	sp_v3.0_unigene151002:0-379
sp_v3.0_unigene151003	15	425	sp_v3.0_unigene151003:0-456
sp_v3.0_unigene151004	0	361	sp_v3.0_unigene151004:0-380
sp_v3.0_unigene151005	10	213	sp_v3.0_unigene151005:0-450
sp_v3.0_unigene151005	215	435	sp_v3.0_unigene151005:0-450
sp_v3.0_unigene151006	0	141	sp_v3.0_unigene151006:0-338
sp_v3.0_unigene151006	150	338	sp_v3.0_unigene151006:0-338
sp_v3.0_unigene151007	10	190	sp_v3.0_unigene151007:0-190
sp_v3.0_unigene151008	0	288	sp_v3.0_unigene151008:0-294
sp_v3.0_unigene151009	10	276	sp_v3.0_unigene151009:0-413
sp_v3.0_unigene151009	290	410	sp_v3.0_unigene151009:0-413
sp_v3.0_unigene151010	0	280	sp_v3.0_unigene151010:0-433
sp_v3.0_unigene151010	290	430	sp_v3.0_unigene151010:0-433
sp_v3.0_unigene151011	0	137	sp_v3.0_unigene151011:0-490
sp_v3.0_unigene151011	145	490	sp_v3.0_unigene151011:0-490
sp_v3.0_unigene151012	0	154	sp_v3.0_unigene151012:0-253
sp_v3.0_unigene151013	10	353	sp_v3.0_unigene151013:0-478
sp_v3.0_unigene151013	355	478	sp_v3.0_unigene151013:0-478
sp_v3.0_unigene151014	0	186	sp_v3.0_unigene151014:0-186
sp_v3.0_unigene151015	0	367	sp_v3.0_unigene151015:0-393
sp_v3.0_unigene151016	5	414	sp_v3.0_unigene151016:0-414
sp_v3.0_unigene151017	0	204	sp_v3.0_unigene151017:0-426
sp_v3.0_unigene151017	205	426	sp_v3.0_unigene151017:0-426
sp_v3.0_unigene151018	0	347	sp_v3.0_unigene151018:0-380
sp_v3.0_unigene151019	0	336	sp_v3.0_unigene151019:0-336
sp_v3.0_unigene151020	0	410	sp_v3.0_unigene151020:0-410
sp_v3.0_unigene151021	0	68	sp_v3.0_unigene151021:0-466
sp_v3.0_unigene151021	70	466	sp_v3.0_unigene151021:0-466
sp_v3.0_unigene151022	0	267	sp_v3.0_unigene151022:0-267
sp_v3.0_unigene151023	0	295	sp_v3.0_unigene151023:0-343
sp_v3.0_unigene151024	5	189	sp_v3.0_unigene151024:0-189
sp_v3.0_unigene151025	0	347	sp_v3.0_unigene151025:0-356
sp_v3.0_unigene151026	0	328	sp_v3.0_unigene151026:0-328
sp_v3.0_unigene151027	0	435	sp_v3.0_unigene151027:0-437
sp_v3.0_unigene151028	15	288	sp_v3.0_unigene151028:0-420
sp_v3.0_unigene151028	290	420	sp_v3.0_unigene151028:0-420
sp_v3.0_unigene151029	0	486	sp_v3.0_unigene151029:0-486
sp_v3.0_unigene151030	0	415	sp_v3.0_unigene151030:0-415
sp_v3.0_unigene151031	10	188	sp_v3.0_unigene151031:0-188
sp_v3.0_unigene151032	0	139	sp_v3.0_unigene151032:0-367
sp_v3.0_unigene151032	150	355	sp_v3.0_unigene151032:0-367
sp_v3.0_unigene151033	0	73	sp_v3.0_unigene151033:0-289
sp_v3.0_unigene151033	75	277	sp_v3.0_unigene151033:0-289
sp_v3.0_unigene151034	15	290	sp_v3.0_unigene151034:0-290
sp_v3.0_unigene151035	0	224	sp_v3.0_unigene151035:0-231
sp_v3.0_unigene151036	0	340	sp_v3.0_unigene151036:0-340
sp_v3.0_unigene151037	0	160	sp_v3.0_unigene151037:0-160
sp_v3.0_unigene151038	5	134	sp_v3.0_unigene151038:0-281
sp_v3.0_unigene151038	150	281	sp_v3.0_unigene151038:0-281
sp_v3.0_unigene151039	0	289	sp_v3.0_unigene151039:0-315
sp_v3.0_unigene151040	15	218	sp_v3.0_unigene151040:0-310
sp_v3.0_unigene151040	225	296	sp_v3.0_unigene151040:0-310
sp_v3.0_unigene151041	5	295	sp_v3.0_unigene151041:0-315
sp_v3.0_unigene151042	10	334	sp_v3.0_unigene151042:0-334
sp_v3.0_unigene151043	0	216	sp_v3.0_unigene151043:0-308
sp_v3.0_unigene151043	220	287	sp_v3.0_unigene151043:0-308
sp_v3.0_unigene151044	5	493	sp_v3.0_unigene151044:0-493
sp_v3.0_unigene151045	10	399	sp_v3.0_unigene151045:0-399
sp_v3.0_unigene151046	0	66	sp_v3.0_unigene151046:0-578
sp_v3.0_unigene151046	75	363	sp_v3.0_unigene151046:0-578
sp_v3.0_unigene151046	365	578	sp_v3.0_unigene151046:0-578
sp_v3.0_unigene151047	5	424	sp_v3.0_unigene151047:0-424
sp_v3.0_unigene151048	0	291	sp_v3.0_unigene151048:0-316
sp_v3.0_unigene151049	15	138	sp_v3.0_unigene151049:0-390
sp_v3.0_unigene151049	145	363	sp_v3.0_unigene151049:0-390
sp_v3.0_unigene151050	0	204	sp_v3.0_unigene151050:0-345
sp_v3.0_unigene151050	210	345	sp_v3.0_unigene151050:0-345
sp_v3.0_unigene151051	10	326	sp_v3.0_unigene151051:0-326
sp_v3.0_unigene151052	0	434	sp_v3.0_unigene151052:0-437
sp_v3.0_unigene151053	0	137	sp_v3.0_unigene151053:0-303
sp_v3.0_unigene151053	140	297	sp_v3.0_unigene151053:0-303
sp_v3.0_unigene151054	0	115	sp_v3.0_unigene151054:0-115
sp_v3.0_unigene151055	0	318	sp_v3.0_unigene151055:0-318
sp_v3.0_unigene151056	0	141	sp_v3.0_unigene151056:0-422
sp_v3.0_unigene151056	145	412	sp_v3.0_unigene151056:0-422
sp_v3.0_unigene151057	10	341	sp_v3.0_unigene151057:0-341
sp_v3.0_unigene151058	0	207	sp_v3.0_unigene151058:0-238
sp_v3.0_unigene151059	10	216	sp_v3.0_unigene151059:0-467
sp_v3.0_unigene151059	220	352	sp_v3.0_unigene151059:0-467
sp_v3.0_unigene151059	360	467	sp_v3.0_unigene151059:0-467
sp_v3.0_unigene151060	5	224	sp_v3.0_unigene151060:0-251
sp_v3.0_unigene151061	0	285	sp_v3.0_unigene151061:0-471
sp_v3.0_unigene151061	290	471	sp_v3.0_unigene151061:0-471
sp_v3.0_unigene151062	10	269	sp_v3.0_unigene151062:0-457
sp_v3.0_unigene151062	280	430	sp_v3.0_unigene151062:0-457
sp_v3.0_unigene151063	15	150	sp_v3.0_unigene151063:0-317
sp_v3.0_unigene151064	0	286	sp_v3.0_unigene151064:0-422
sp_v3.0_unigene151064	295	415	sp_v3.0_unigene151064:0-422
sp_v3.0_unigene151065	15	212	sp_v3.0_unigene151065:0-217
sp_v3.0_unigene151066	0	470	sp_v3.0_unigene151066:0-470
sp_v3.0_unigene151067	0	362	sp_v3.0_unigene151067:0-493
sp_v3.0_unigene151067	365	493	sp_v3.0_unigene151067:0-493
sp_v3.0_unigene151068	0	146	sp_v3.0_unigene151068:0-298
sp_v3.0_unigene151068	155	288	sp_v3.0_unigene151068:0-298
sp_v3.0_unigene151069	0	359	sp_v3.0_unigene151069:0-442
sp_v3.0_unigene151069	365	435	sp_v3.0_unigene151069:0-442
sp_v3.0_unigene151070	0	296	sp_v3.0_unigene151070:0-313
sp_v3.0_unigene151071	15	432	sp_v3.0_unigene151071:0-441
sp_v3.0_unigene151072	0	208	sp_v3.0_unigene151072:0-234
sp_v3.0_unigene151073	5	340	sp_v3.0_unigene151073:0-340
sp_v3.0_unigene151074	0	153	sp_v3.0_unigene151074:0-178
sp_v3.0_unigene151075	0	360	sp_v3.0_unigene151075:0-535
sp_v3.0_unigene151075	365	484	sp_v3.0_unigene151075:0-535
sp_v3.0_unigene151075	485	535	sp_v3.0_unigene151075:0-535
sp_v3.0_unigene151077	0	443	sp_v3.0_unigene151077:0-460
sp_v3.0_unigene151078	0	347	sp_v3.0_unigene151078:0-499
sp_v3.0_unigene151078	350	499	sp_v3.0_unigene151078:0-499
sp_v3.0_unigene151079	75	435	sp_v3.0_unigene151079:0-455
sp_v3.0_unigene151080	15	335	sp_v3.0_unigene151080:0-335
sp_v3.0_unigene151081	0	415	sp_v3.0_unigene151081:0-432
sp_v3.0_unigene151082	0	424	sp_v3.0_unigene151082:0-424
sp_v3.0_unigene151083	0	72	sp_v3.0_unigene151083:0-339
sp_v3.0_unigene151083	75	219	sp_v3.0_unigene151083:0-339
sp_v3.0_unigene151083	225	339	sp_v3.0_unigene151083:0-339
sp_v3.0_unigene151084	0	501	sp_v3.0_unigene151084:0-501
sp_v3.0_unigene151085	0	219	sp_v3.0_unigene151085:0-354
sp_v3.0_unigene151085	220	293	sp_v3.0_unigene151085:0-354
sp_v3.0_unigene151086	0	294	sp_v3.0_unigene151086:0-426
sp_v3.0_unigene151086	295	426	sp_v3.0_unigene151086:0-426
sp_v3.0_unigene151087	0	217	sp_v3.0_unigene151087:0-297
sp_v3.0_unigene151087	220	293	sp_v3.0_unigene151087:0-297
sp_v3.0_unigene151088	5	136	sp_v3.0_unigene151088:0-459
sp_v3.0_unigene151088	140	426	sp_v3.0_unigene151088:0-459
sp_v3.0_unigene151089	55	128	sp_v3.0_unigene151089:0-457
sp_v3.0_unigene151089	135	457	sp_v3.0_unigene151089:0-457
sp_v3.0_unigene151090	0	150	sp_v3.0_unigene151090:0-184
sp_v3.0_unigene151091	0	290	sp_v3.0_unigene151091:0-370
sp_v3.0_unigene151092	0	426	sp_v3.0_unigene151092:0-426
sp_v3.0_unigene151093	5	78	sp_v3.0_unigene151093:0-419
sp_v3.0_unigene151093	85	419	sp_v3.0_unigene151093:0-419
sp_v3.0_unigene151094	0	269	sp_v3.0_unigene151094:0-269
sp_v3.0_unigene151095	0	211	sp_v3.0_unigene151095:0-245
sp_v3.0_unigene151096	5	432	sp_v3.0_unigene151096:0-450
sp_v3.0_unigene151097	0	77	sp_v3.0_unigene151097:0-530
sp_v3.0_unigene151097	80	505	sp_v3.0_unigene151097:0-530
sp_v3.0_unigene151098	10	209	sp_v3.0_unigene151098:0-422
sp_v3.0_unigene151098	225	422	sp_v3.0_unigene151098:0-422
sp_v3.0_unigene151099	10	358	sp_v3.0_unigene151099:0-369
sp_v3.0_unigene151100	0	344	sp_v3.0_unigene151100:0-358
sp_v3.0_unigene151101	40	382	sp_v3.0_unigene151101:0-383
sp_v3.0_unigene151102	5	191	sp_v3.0_unigene151102:0-191
sp_v3.0_unigene151103	0	221	sp_v3.0_unigene151103:0-376
sp_v3.0_unigene151103	225	358	sp_v3.0_unigene151103:0-376
sp_v3.0_unigene151104	0	71	sp_v3.0_unigene151104:0-173
sp_v3.0_unigene151104	80	156	sp_v3.0_unigene151104:0-173
sp_v3.0_unigene151105	0	73	sp_v3.0_unigene151105:0-452
sp_v3.0_unigene151105	80	428	sp_v3.0_unigene151105:0-452
sp_v3.0_unigene151106	0	66	sp_v3.0_unigene151106:0-143
sp_v3.0_unigene151106	80	143	sp_v3.0_unigene151106:0-143
sp_v3.0_unigene151107	0	217	sp_v3.0_unigene151107:0-443
sp_v3.0_unigene151107	220	420	sp_v3.0_unigene151107:0-443
sp_v3.0_unigene151108	85	278	sp_v3.0_unigene151108:0-278
sp_v3.0_unigene151109	0	297	sp_v3.0_unigene151109:0-314
sp_v3.0_unigene151110	0	370	sp_v3.0_unigene151110:0-371
sp_v3.0_unigene151111	0	327	sp_v3.0_unigene151111:0-327
sp_v3.0_unigene151112	0	352	sp_v3.0_unigene151112:0-389
sp_v3.0_unigene151113	0	87	sp_v3.0_unigene151113:0-98
sp_v3.0_unigene151114	0	362	sp_v3.0_unigene151114:0-384
sp_v3.0_unigene151115	0	131	sp_v3.0_unigene151115:0-335
sp_v3.0_unigene151115	135	335	sp_v3.0_unigene151115:0-335
sp_v3.0_unigene151116	5	497	sp_v3.0_unigene151116:0-526
sp_v3.0_unigene151117	0	401	sp_v3.0_unigene151117:0-401
sp_v3.0_unigene151118	0	295	sp_v3.0_unigene151118:0-309
sp_v3.0_unigene151119	0	145	sp_v3.0_unigene151119:0-305
sp_v3.0_unigene151119	225	293	sp_v3.0_unigene151119:0-305
sp_v3.0_unigene151120	5	286	sp_v3.0_unigene151120:0-401
sp_v3.0_unigene151120	295	401	sp_v3.0_unigene151120:0-401
sp_v3.0_unigene151121	10	213	sp_v3.0_unigene151121:0-372
sp_v3.0_unigene151121	225	361	sp_v3.0_unigene151121:0-372
sp_v3.0_unigene151122	5	430	sp_v3.0_unigene151122:0-446
sp_v3.0_unigene151123	5	425	sp_v3.0_unigene151123:0-438
sp_v3.0_unigene151124	10	433	sp_v3.0_unigene151124:0-449
sp_v3.0_unigene151125	10	203	sp_v3.0_unigene151125:0-205
sp_v3.0_unigene151126	0	358	sp_v3.0_unigene151126:0-358
sp_v3.0_unigene151127	10	139	sp_v3.0_unigene151127:0-348
sp_v3.0_unigene151127	145	348	sp_v3.0_unigene151127:0-348
sp_v3.0_unigene151128	0	222	sp_v3.0_unigene151128:0-222
sp_v3.0_unigene151129	0	223	sp_v3.0_unigene151129:0-519
sp_v3.0_unigene151129	225	507	sp_v3.0_unigene151129:0-519
sp_v3.0_unigene151130	0	218	sp_v3.0_unigene151130:0-218
sp_v3.0_unigene151131	10	223	sp_v3.0_unigene151131:0-242
sp_v3.0_unigene151132	10	362	sp_v3.0_unigene151132:0-474
sp_v3.0_unigene151132	365	474	sp_v3.0_unigene151132:0-474
sp_v3.0_unigene151133	5	397	sp_v3.0_unigene151133:0-397
sp_v3.0_unigene151134	0	433	sp_v3.0_unigene151134:0-504
sp_v3.0_unigene151134	435	504	sp_v3.0_unigene151134:0-504
sp_v3.0_unigene151135	10	78	sp_v3.0_unigene151135:0-424
sp_v3.0_unigene151135	85	424	sp_v3.0_unigene151135:0-424
sp_v3.0_unigene151136	0	418	sp_v3.0_unigene151136:0-558
sp_v3.0_unigene151136	420	558	sp_v3.0_unigene151136:0-558
sp_v3.0_unigene151137	0	401	sp_v3.0_unigene151137:0-401
sp_v3.0_unigene151138	145	351	sp_v3.0_unigene151138:0-410
sp_v3.0_unigene151138	360	410	sp_v3.0_unigene151138:0-410
sp_v3.0_unigene151139	0	273	sp_v3.0_unigene151139:0-439
sp_v3.0_unigene151139	280	436	sp_v3.0_unigene151139:0-439
sp_v3.0_unigene151141	0	445	sp_v3.0_unigene151141:0-459
sp_v3.0_unigene151142	85	279	sp_v3.0_unigene151142:0-441
sp_v3.0_unigene151142	280	351	sp_v3.0_unigene151142:0-441
sp_v3.0_unigene151142	355	427	sp_v3.0_unigene151142:0-441
sp_v3.0_unigene151143	10	134	sp_v3.0_unigene151143:0-278
sp_v3.0_unigene151143	135	201	sp_v3.0_unigene151143:0-278
sp_v3.0_unigene151143	205	278	sp_v3.0_unigene151143:0-278
sp_v3.0_unigene151144	0	278	sp_v3.0_unigene151144:0-280
sp_v3.0_unigene151145	0	80	sp_v3.0_unigene151145:0-273
sp_v3.0_unigene151145	85	273	sp_v3.0_unigene151145:0-273
sp_v3.0_unigene151146	0	281	sp_v3.0_unigene151146:0-282
sp_v3.0_unigene151147	0	480	sp_v3.0_unigene151147:0-480
sp_v3.0_unigene151148	10	148	sp_v3.0_unigene151148:0-173
sp_v3.0_unigene151149	0	147	sp_v3.0_unigene151149:0-425
sp_v3.0_unigene151149	155	219	sp_v3.0_unigene151149:0-425
sp_v3.0_unigene151149	220	425	sp_v3.0_unigene151149:0-425
sp_v3.0_unigene151150	0	432	sp_v3.0_unigene151150:0-452
sp_v3.0_unigene151151	0	223	sp_v3.0_unigene151151:0-237
sp_v3.0_unigene151152	80	474	sp_v3.0_unigene151152:0-474
sp_v3.0_unigene151153	5	365	sp_v3.0_unigene151153:0-367
sp_v3.0_unigene151154	0	348	sp_v3.0_unigene151154:0-348
sp_v3.0_unigene151155	0	150	sp_v3.0_unigene151155:0-340
sp_v3.0_unigene151155	155	340	sp_v3.0_unigene151155:0-340
sp_v3.0_unigene151156	0	508	sp_v3.0_unigene151156:0-508
sp_v3.0_unigene151157	0	325	sp_v3.0_unigene151157:0-325
sp_v3.0_unigene151158	0	74	sp_v3.0_unigene151158:0-220
sp_v3.0_unigene151158	85	220	sp_v3.0_unigene151158:0-220
sp_v3.0_unigene151159	0	152	sp_v3.0_unigene151159:0-280
sp_v3.0_unigene151159	155	280	sp_v3.0_unigene151159:0-280
sp_v3.0_unigene151160	5	500	sp_v3.0_unigene151160:0-532
sp_v3.0_unigene151161	0	65	sp_v3.0_unigene151161:0-369
sp_v3.0_unigene151161	70	348	sp_v3.0_unigene151161:0-369
sp_v3.0_unigene151162	0	187	sp_v3.0_unigene151162:0-187
sp_v3.0_unigene151163	15	139	sp_v3.0_unigene151163:0-479
sp_v3.0_unigene151163	140	479	sp_v3.0_unigene151163:0-479
sp_v3.0_unigene151164	0	73	sp_v3.0_unigene151164:0-493
sp_v3.0_unigene151164	75	347	sp_v3.0_unigene151164:0-493
sp_v3.0_unigene151164	350	493	sp_v3.0_unigene151164:0-493
sp_v3.0_unigene151165	0	212	sp_v3.0_unigene151165:0-372
sp_v3.0_unigene151165	220	346	sp_v3.0_unigene151165:0-372
sp_v3.0_unigene151166	0	289	sp_v3.0_unigene151166:0-320
sp_v3.0_unigene151167	0	153	sp_v3.0_unigene151167:0-179
sp_v3.0_unigene151168	5	133	sp_v3.0_unigene151168:0-257
sp_v3.0_unigene151168	135	257	sp_v3.0_unigene151168:0-257
sp_v3.0_unigene151169	0	70	sp_v3.0_unigene151169:0-260
sp_v3.0_unigene151169	85	221	sp_v3.0_unigene151169:0-260
sp_v3.0_unigene151170	0	421	sp_v3.0_unigene151170:0-423
sp_v3.0_unigene151171	0	536	sp_v3.0_unigene151171:0-536
sp_v3.0_unigene151172	5	440	sp_v3.0_unigene151172:0-459
sp_v3.0_unigene151173	0	211	sp_v3.0_unigene151173:0-338
sp_v3.0_unigene151173	220	338	sp_v3.0_unigene151173:0-338
sp_v3.0_unigene151174	0	357	sp_v3.0_unigene151174:0-457
sp_v3.0_unigene151174	365	431	sp_v3.0_unigene151174:0-457
sp_v3.0_unigene151175	5	360	sp_v3.0_unigene151175:0-393
sp_v3.0_unigene151176	0	342	sp_v3.0_unigene151176:0-342
sp_v3.0_unigene151177	0	359	sp_v3.0_unigene151177:0-452
sp_v3.0_unigene151177	360	445	sp_v3.0_unigene151177:0-452
sp_v3.0_unigene151178	10	134	sp_v3.0_unigene151178:0-433
sp_v3.0_unigene151178	140	431	sp_v3.0_unigene151178:0-433
sp_v3.0_unigene151179	0	359	sp_v3.0_unigene151179:0-394
sp_v3.0_unigene151180	0	208	sp_v3.0_unigene151180:0-294
sp_v3.0_unigene151181	0	376	sp_v3.0_unigene151181:0-385
sp_v3.0_unigene151182	5	219	sp_v3.0_unigene151182:0-311
sp_v3.0_unigene151182	220	297	sp_v3.0_unigene151182:0-311
sp_v3.0_unigene151183	0	434	sp_v3.0_unigene151183:0-434
sp_v3.0_unigene151184	0	431	sp_v3.0_unigene151184:0-447
sp_v3.0_unigene151185	0	228	sp_v3.0_unigene151185:0-254
sp_v3.0_unigene151186	0	340	sp_v3.0_unigene151186:0-340
sp_v3.0_unigene151187	5	222	sp_v3.0_unigene151187:0-438
sp_v3.0_unigene151187	225	432	sp_v3.0_unigene151187:0-438
sp_v3.0_unigene151188	15	270	sp_v3.0_unigene151188:0-270
sp_v3.0_unigene151189	0	287	sp_v3.0_unigene151189:0-287
sp_v3.0_unigene151190	0	275	sp_v3.0_unigene151190:0-317
sp_v3.0_unigene151191	5	145	sp_v3.0_unigene151191:0-414
sp_v3.0_unigene151191	150	414	sp_v3.0_unigene151191:0-414
sp_v3.0_unigene151192	0	69	sp_v3.0_unigene151192:0-403
sp_v3.0_unigene151192	80	281	sp_v3.0_unigene151192:0-403
sp_v3.0_unigene151192	285	403	sp_v3.0_unigene151192:0-403
sp_v3.0_unigene151193	15	363	sp_v3.0_unigene151193:0-370
sp_v3.0_unigene151194	10	434	sp_v3.0_unigene151194:0-447
sp_v3.0_unigene151195	0	202	sp_v3.0_unigene151195:0-244
sp_v3.0_unigene151196	0	344	sp_v3.0_unigene151196:0-344
sp_v3.0_unigene151197	0	465	sp_v3.0_unigene151197:0-465
sp_v3.0_unigene151198	15	325	sp_v3.0_unigene151198:0-325
sp_v3.0_unigene151199	0	357	sp_v3.0_unigene151199:0-376
sp_v3.0_unigene151200	0	210	sp_v3.0_unigene151200:0-461
sp_v3.0_unigene151200	215	434	sp_v3.0_unigene151200:0-461
sp_v3.0_unigene151201	10	141	sp_v3.0_unigene151201:0-439
sp_v3.0_unigene151201	145	436	sp_v3.0_unigene151201:0-439
sp_v3.0_unigene151202	0	292	sp_v3.0_unigene151202:0-391
sp_v3.0_unigene151203	10	84	sp_v3.0_unigene151203:0-395
sp_v3.0_unigene151203	85	395	sp_v3.0_unigene151203:0-395
sp_v3.0_unigene151204	10	492	sp_v3.0_unigene151204:0-492
sp_v3.0_unigene151205	0	72	sp_v3.0_unigene151205:0-300
sp_v3.0_unigene151205	75	210	sp_v3.0_unigene151205:0-300
sp_v3.0_unigene151206	5	280	sp_v3.0_unigene151206:0-320
sp_v3.0_unigene151207	10	330	sp_v3.0_unigene151207:0-330
sp_v3.0_unigene151208	0	201	sp_v3.0_unigene151208:0-446
sp_v3.0_unigene151208	205	434	sp_v3.0_unigene151208:0-446
sp_v3.0_unigene151209	15	435	sp_v3.0_unigene151209:0-435
sp_v3.0_unigene151210	10	493	sp_v3.0_unigene151210:0-513
sp_v3.0_unigene151211	0	331	sp_v3.0_unigene151211:0-331
sp_v3.0_unigene151212	0	349	sp_v3.0_unigene151212:0-349
sp_v3.0_unigene151213	5	218	sp_v3.0_unigene151213:0-501
sp_v3.0_unigene151213	225	418	sp_v3.0_unigene151213:0-501
sp_v3.0_unigene151213	420	487	sp_v3.0_unigene151213:0-501
sp_v3.0_unigene151214	0	209	sp_v3.0_unigene151214:0-401
sp_v3.0_unigene151214	215	401	sp_v3.0_unigene151214:0-401
sp_v3.0_unigene151215	5	207	sp_v3.0_unigene151215:0-207
sp_v3.0_unigene151217	140	215	sp_v3.0_unigene151217:0-309
sp_v3.0_unigene151218	0	466	sp_v3.0_unigene151218:0-466
sp_v3.0_unigene151219	0	151	sp_v3.0_unigene151219:0-509
sp_v3.0_unigene151219	155	502	sp_v3.0_unigene151219:0-509
sp_v3.0_unigene151220	0	421	sp_v3.0_unigene151220:0-532
sp_v3.0_unigene151220	425	504	sp_v3.0_unigene151220:0-532
sp_v3.0_unigene151221	5	564	sp_v3.0_unigene151221:0-564
sp_v3.0_unigene151222	0	82	sp_v3.0_unigene151222:0-339
sp_v3.0_unigene151222	85	339	sp_v3.0_unigene151222:0-339
sp_v3.0_unigene151223	0	416	sp_v3.0_unigene151223:0-416
sp_v3.0_unigene151224	5	425	sp_v3.0_unigene151224:0-428
sp_v3.0_unigene151225	10	414	sp_v3.0_unigene151225:0-534
sp_v3.0_unigene151225	415	507	sp_v3.0_unigene151225:0-534
sp_v3.0_unigene151226	0	75	sp_v3.0_unigene151226:0-331
sp_v3.0_unigene151226	85	274	sp_v3.0_unigene151226:0-331
sp_v3.0_unigene151226	275	331	sp_v3.0_unigene151226:0-331
sp_v3.0_unigene151227	0	73	sp_v3.0_unigene151227:0-100
sp_v3.0_unigene151228	15	430	sp_v3.0_unigene151228:0-459
sp_v3.0_unigene151229	0	79	sp_v3.0_unigene151229:0-241
sp_v3.0_unigene151229	85	224	sp_v3.0_unigene151229:0-241
sp_v3.0_unigene151230	5	352	sp_v3.0_unigene151230:0-352
sp_v3.0_unigene151231	0	363	sp_v3.0_unigene151231:0-376
sp_v3.0_unigene151232	0	485	sp_v3.0_unigene151232:0-493
sp_v3.0_unigene151233	5	504	sp_v3.0_unigene151233:0-504
sp_v3.0_unigene151234	0	211	sp_v3.0_unigene151234:0-211
sp_v3.0_unigene151235	5	207	sp_v3.0_unigene151235:0-436
sp_v3.0_unigene151235	210	290	sp_v3.0_unigene151235:0-436
sp_v3.0_unigene151235	295	431	sp_v3.0_unigene151235:0-436
sp_v3.0_unigene151236	0	140	sp_v3.0_unigene151236:0-140
sp_v3.0_unigene151237	0	433	sp_v3.0_unigene151237:0-437
sp_v3.0_unigene151238	0	359	sp_v3.0_unigene151238:0-381
sp_v3.0_unigene151239	0	500	sp_v3.0_unigene151239:0-502
sp_v3.0_unigene151240	75	346	sp_v3.0_unigene151240:0-511
sp_v3.0_unigene151240	360	506	sp_v3.0_unigene151240:0-511
sp_v3.0_unigene151241	0	68	sp_v3.0_unigene151241:0-248
sp_v3.0_unigene151241	80	215	sp_v3.0_unigene151241:0-248
sp_v3.0_unigene151242	0	200	sp_v3.0_unigene151242:0-540
sp_v3.0_unigene151242	210	540	sp_v3.0_unigene151242:0-540
sp_v3.0_unigene151243	80	482	sp_v3.0_unigene151243:0-482
sp_v3.0_unigene151245	0	132	sp_v3.0_unigene151245:0-361
sp_v3.0_unigene151245	150	361	sp_v3.0_unigene151245:0-361
sp_v3.0_unigene151246	135	430	sp_v3.0_unigene151246:0-460
sp_v3.0_unigene151247	0	428	sp_v3.0_unigene151247:0-428
sp_v3.0_unigene151248	15	399	sp_v3.0_unigene151248:0-399
sp_v3.0_unigene151249	0	142	sp_v3.0_unigene151249:0-265
sp_v3.0_unigene151249	145	265	sp_v3.0_unigene151249:0-265
sp_v3.0_unigene151250	15	205	sp_v3.0_unigene151250:0-278
sp_v3.0_unigene151250	210	278	sp_v3.0_unigene151250:0-278
sp_v3.0_unigene151251	0	143	sp_v3.0_unigene151251:0-299
sp_v3.0_unigene151251	145	291	sp_v3.0_unigene151251:0-299
sp_v3.0_unigene151252	0	282	sp_v3.0_unigene151252:0-313
sp_v3.0_unigene151253	0	363	sp_v3.0_unigene151253:0-467
sp_v3.0_unigene151253	365	467	sp_v3.0_unigene151253:0-467
sp_v3.0_unigene151254	15	429	sp_v3.0_unigene151254:0-455
sp_v3.0_unigene151255	0	467	sp_v3.0_unigene151255:0-467
sp_v3.0_unigene151256	0	349	sp_v3.0_unigene151256:0-349
sp_v3.0_unigene151257	0	428	sp_v3.0_unigene151257:0-433
sp_v3.0_unigene151258	15	205	sp_v3.0_unigene151258:0-341
sp_v3.0_unigene151258	215	341	sp_v3.0_unigene151258:0-341
sp_v3.0_unigene151259	0	274	sp_v3.0_unigene151259:0-342
sp_v3.0_unigene151259	275	342	sp_v3.0_unigene151259:0-342
sp_v3.0_unigene151260	140	485	sp_v3.0_unigene151260:0-485
sp_v3.0_unigene151261	0	259	sp_v3.0_unigene151261:0-259
sp_v3.0_unigene151262	0	507	sp_v3.0_unigene151262:0-522
sp_v3.0_unigene151263	0	344	sp_v3.0_unigene151263:0-344
sp_v3.0_unigene151264	0	70	sp_v3.0_unigene151264:0-519
sp_v3.0_unigene151264	85	507	sp_v3.0_unigene151264:0-519
sp_v3.0_unigene151265	0	67	sp_v3.0_unigene151265:0-372
sp_v3.0_unigene151265	70	367	sp_v3.0_unigene151265:0-372
sp_v3.0_unigene151266	10	362	sp_v3.0_unigene151266:0-385
sp_v3.0_unigene151267	15	353	sp_v3.0_unigene151267:0-353
sp_v3.0_unigene151268	0	75	sp_v3.0_unigene151268:0-466
sp_v3.0_unigene151268	80	466	sp_v3.0_unigene151268:0-466
sp_v3.0_unigene151269	0	279	sp_v3.0_unigene151269:0-511
sp_v3.0_unigene151269	280	491	sp_v3.0_unigene151269:0-511
sp_v3.0_unigene151270	0	207	sp_v3.0_unigene151270:0-300
sp_v3.0_unigene151270	210	292	sp_v3.0_unigene151270:0-300
sp_v3.0_unigene151271	80	222	sp_v3.0_unigene151271:0-222
sp_v3.0_unigene151272	0	432	sp_v3.0_unigene151272:0-461
sp_v3.0_unigene151273	0	213	sp_v3.0_unigene151273:0-475
sp_v3.0_unigene151273	215	475	sp_v3.0_unigene151273:0-475
sp_v3.0_unigene151274	0	73	sp_v3.0_unigene151274:0-438
sp_v3.0_unigene151274	80	425	sp_v3.0_unigene151274:0-438
sp_v3.0_unigene151275	0	289	sp_v3.0_unigene151275:0-412
sp_v3.0_unigene151275	295	412	sp_v3.0_unigene151275:0-412
sp_v3.0_unigene151276	0	288	sp_v3.0_unigene151276:0-304
sp_v3.0_unigene151277	0	286	sp_v3.0_unigene151277:0-286
sp_v3.0_unigene151278	0	224	sp_v3.0_unigene151278:0-236
sp_v3.0_unigene151279	0	140	sp_v3.0_unigene151279:0-158
sp_v3.0_unigene151280	0	272	sp_v3.0_unigene151280:0-272
sp_v3.0_unigene151281	5	209	sp_v3.0_unigene151281:0-401
sp_v3.0_unigene151281	210	401	sp_v3.0_unigene151281:0-401
sp_v3.0_unigene151282	0	289	sp_v3.0_unigene151282:0-289
sp_v3.0_unigene151283	0	279	sp_v3.0_unigene151283:0-452
sp_v3.0_unigene151283	295	414	sp_v3.0_unigene151283:0-452
sp_v3.0_unigene151284	0	475	sp_v3.0_unigene151284:0-475
sp_v3.0_unigene151285	5	220	sp_v3.0_unigene151285:0-251
sp_v3.0_unigene151286	10	84	sp_v3.0_unigene151286:0-175
sp_v3.0_unigene151286	85	152	sp_v3.0_unigene151286:0-175
sp_v3.0_unigene151287	0	78	sp_v3.0_unigene151287:0-401
sp_v3.0_unigene151287	80	401	sp_v3.0_unigene151287:0-401
sp_v3.0_unigene151288	15	339	sp_v3.0_unigene151288:0-339
sp_v3.0_unigene151289	10	416	sp_v3.0_unigene151289:0-416
sp_v3.0_unigene151290	0	425	sp_v3.0_unigene151290:0-433
sp_v3.0_unigene151291	0	438	sp_v3.0_unigene151291:0-438
sp_v3.0_unigene151292	15	438	sp_v3.0_unigene151292:0-438
sp_v3.0_unigene151293	0	411	sp_v3.0_unigene151293:0-411
sp_v3.0_unigene151294	10	419	sp_v3.0_unigene151294:0-419
sp_v3.0_unigene151295	5	364	sp_v3.0_unigene151295:0-382
sp_v3.0_unigene151296	10	362	sp_v3.0_unigene151296:0-362
sp_v3.0_unigene151297	5	293	sp_v3.0_unigene151297:0-482
sp_v3.0_unigene151297	295	482	sp_v3.0_unigene151297:0-482
sp_v3.0_unigene151298	15	466	sp_v3.0_unigene151298:0-466
sp_v3.0_unigene151299	5	79	sp_v3.0_unigene151299:0-299
sp_v3.0_unigene151299	80	285	sp_v3.0_unigene151299:0-299
sp_v3.0_unigene151300	0	289	sp_v3.0_unigene151300:0-301
sp_v3.0_unigene151301	65	255	sp_v3.0_unigene151301:0-255
sp_v3.0_unigene151302	0	365	sp_v3.0_unigene151302:0-374
sp_v3.0_unigene151303	15	219	sp_v3.0_unigene151303:0-248
sp_v3.0_unigene151304	5	343	sp_v3.0_unigene151304:0-343
sp_v3.0_unigene151305	5	419	sp_v3.0_unigene151305:0-501
sp_v3.0_unigene151305	420	501	sp_v3.0_unigene151305:0-501
sp_v3.0_unigene151306	0	339	sp_v3.0_unigene151306:0-339
sp_v3.0_unigene151307	5	152	sp_v3.0_unigene151307:0-152
sp_v3.0_unigene151308	0	407	sp_v3.0_unigene151308:0-407
sp_v3.0_unigene151310	5	361	sp_v3.0_unigene151310:0-463
sp_v3.0_unigene151311	0	469	sp_v3.0_unigene151311:0-469
sp_v3.0_unigene151312	0	218	sp_v3.0_unigene151312:0-242
sp_v3.0_unigene151313	0	207	sp_v3.0_unigene151313:0-400
sp_v3.0_unigene151313	210	400	sp_v3.0_unigene151313:0-400
sp_v3.0_unigene151314	0	503	sp_v3.0_unigene151314:0-503
sp_v3.0_unigene151315	135	434	sp_v3.0_unigene151315:0-436
sp_v3.0_unigene151316	0	398	sp_v3.0_unigene151316:0-398
sp_v3.0_unigene151317	0	444	sp_v3.0_unigene151317:0-445
sp_v3.0_unigene151318	65	147	sp_v3.0_unigene151318:0-424
sp_v3.0_unigene151318	155	420	sp_v3.0_unigene151318:0-424
sp_v3.0_unigene151319	0	344	sp_v3.0_unigene151319:0-414
sp_v3.0_unigene151319	350	414	sp_v3.0_unigene151319:0-414
sp_v3.0_unigene151320	0	507	sp_v3.0_unigene151320:0-512
sp_v3.0_unigene151321	15	416	sp_v3.0_unigene151321:0-424
sp_v3.0_unigene151322	0	286	sp_v3.0_unigene151322:0-319
sp_v3.0_unigene151323	0	421	sp_v3.0_unigene151323:0-448
sp_v3.0_unigene151324	0	264	sp_v3.0_unigene151324:0-264
sp_v3.0_unigene151325	135	274	sp_v3.0_unigene151325:0-313
sp_v3.0_unigene151326	5	292	sp_v3.0_unigene151326:0-292
sp_v3.0_unigene151327	0	345	sp_v3.0_unigene151327:0-486
sp_v3.0_unigene151327	360	486	sp_v3.0_unigene151327:0-486
sp_v3.0_unigene151328	0	355	sp_v3.0_unigene151328:0-355
sp_v3.0_unigene151329	10	203	sp_v3.0_unigene151329:0-378
sp_v3.0_unigene151329	220	362	sp_v3.0_unigene151329:0-378
sp_v3.0_unigene151330	10	536	sp_v3.0_unigene151330:0-536
sp_v3.0_unigene151331	0	366	sp_v3.0_unigene151331:0-389
sp_v3.0_unigene151332	0	329	sp_v3.0_unigene151332:0-329
sp_v3.0_unigene151333	0	211	sp_v3.0_unigene151333:0-216
sp_v3.0_unigene151334	0	73	sp_v3.0_unigene151334:0-414
sp_v3.0_unigene151334	75	414	sp_v3.0_unigene151334:0-414
sp_v3.0_unigene151335	10	292	sp_v3.0_unigene151335:0-302
sp_v3.0_unigene151336	5	414	sp_v3.0_unigene151336:0-414
sp_v3.0_unigene151337	10	203	sp_v3.0_unigene151337:0-290
sp_v3.0_unigene151337	205	289	sp_v3.0_unigene151337:0-290
sp_v3.0_unigene151338	10	348	sp_v3.0_unigene151338:0-426
sp_v3.0_unigene151338	355	426	sp_v3.0_unigene151338:0-426
sp_v3.0_unigene151339	5	143	sp_v3.0_unigene151339:0-315
sp_v3.0_unigene151339	155	292	sp_v3.0_unigene151339:0-315
sp_v3.0_unigene151340	10	204	sp_v3.0_unigene151340:0-422
sp_v3.0_unigene151340	215	422	sp_v3.0_unigene151340:0-422
sp_v3.0_unigene151341	0	157	sp_v3.0_unigene151341:0-166
sp_v3.0_unigene151342	0	351	sp_v3.0_unigene151342:0-351
sp_v3.0_unigene151343	0	214	sp_v3.0_unigene151343:0-448
sp_v3.0_unigene151343	215	433	sp_v3.0_unigene151343:0-448
sp_v3.0_unigene151344	0	421	sp_v3.0_unigene151344:0-425
sp_v3.0_unigene151345	5	431	sp_v3.0_unigene151345:0-431
sp_v3.0_unigene151346	0	185	sp_v3.0_unigene151346:0-185
sp_v3.0_unigene151347	0	537	sp_v3.0_unigene151347:0-537
sp_v3.0_unigene151348	10	476	sp_v3.0_unigene151348:0-476
sp_v3.0_unigene151349	0	217	sp_v3.0_unigene151349:0-315
sp_v3.0_unigene151349	225	295	sp_v3.0_unigene151349:0-315
sp_v3.0_unigene151350	10	256	sp_v3.0_unigene151350:0-256
sp_v3.0_unigene151351	0	69	sp_v3.0_unigene151351:0-259
sp_v3.0_unigene151351	70	259	sp_v3.0_unigene151351:0-259
sp_v3.0_unigene151352	0	504	sp_v3.0_unigene151352:0-504
sp_v3.0_unigene151353	5	206	sp_v3.0_unigene151353:0-492
sp_v3.0_unigene151353	215	349	sp_v3.0_unigene151353:0-492
sp_v3.0_unigene151353	360	490	sp_v3.0_unigene151353:0-492
sp_v3.0_unigene151354	80	206	sp_v3.0_unigene151354:0-512
sp_v3.0_unigene151354	215	490	sp_v3.0_unigene151354:0-512
sp_v3.0_unigene151355	5	134	sp_v3.0_unigene151355:0-342
sp_v3.0_unigene151355	220	342	sp_v3.0_unigene151355:0-342
sp_v3.0_unigene151356	70	360	sp_v3.0_unigene151356:0-373
sp_v3.0_unigene151357	15	225	sp_v3.0_unigene151357:0-229
sp_v3.0_unigene151358	5	392	sp_v3.0_unigene151358:0-392
sp_v3.0_unigene151359	0	407	sp_v3.0_unigene151359:0-407
sp_v3.0_unigene151360	0	131	sp_v3.0_unigene151360:0-363
sp_v3.0_unigene151360	155	363	sp_v3.0_unigene151360:0-363
sp_v3.0_unigene151361	0	143	sp_v3.0_unigene151361:0-143
sp_v3.0_unigene151362	0	67	sp_v3.0_unigene151362:0-447
sp_v3.0_unigene151362	75	432	sp_v3.0_unigene151362:0-447
sp_v3.0_unigene151363	10	432	sp_v3.0_unigene151363:0-432
sp_v3.0_unigene151364	10	286	sp_v3.0_unigene151364:0-490
sp_v3.0_unigene151364	290	429	sp_v3.0_unigene151364:0-490
sp_v3.0_unigene151364	430	490	sp_v3.0_unigene151364:0-490
sp_v3.0_unigene151365	0	329	sp_v3.0_unigene151365:0-329
sp_v3.0_unigene151366	0	440	sp_v3.0_unigene151366:0-452
sp_v3.0_unigene151367	0	346	sp_v3.0_unigene151367:0-346
sp_v3.0_unigene151368	0	277	sp_v3.0_unigene151368:0-400
sp_v3.0_unigene151368	285	400	sp_v3.0_unigene151368:0-400
sp_v3.0_unigene151369	0	132	sp_v3.0_unigene151369:0-132
sp_v3.0_unigene151370	0	206	sp_v3.0_unigene151370:0-206
sp_v3.0_unigene151371	0	208	sp_v3.0_unigene151371:0-453
sp_v3.0_unigene151371	215	440	sp_v3.0_unigene151371:0-453
sp_v3.0_unigene151372	0	412	sp_v3.0_unigene151372:0-413
sp_v3.0_unigene151373	15	422	sp_v3.0_unigene151373:0-426
sp_v3.0_unigene151374	0	353	sp_v3.0_unigene151374:0-372
sp_v3.0_unigene151375	0	478	sp_v3.0_unigene151375:0-478
sp_v3.0_unigene151376	15	344	sp_v3.0_unigene151376:0-344
sp_v3.0_unigene151377	65	188	sp_v3.0_unigene151377:0-188
sp_v3.0_unigene151378	0	371	sp_v3.0_unigene151378:0-371
sp_v3.0_unigene151379	0	140	sp_v3.0_unigene151379:0-422
sp_v3.0_unigene151379	150	422	sp_v3.0_unigene151379:0-422
sp_v3.0_unigene151380	5	458	sp_v3.0_unigene151380:0-458
sp_v3.0_unigene151381	0	364	sp_v3.0_unigene151381:0-367
sp_v3.0_unigene151382	0	275	sp_v3.0_unigene151382:0-275
sp_v3.0_unigene151383	0	336	sp_v3.0_unigene151383:0-336
sp_v3.0_unigene151384	5	279	sp_v3.0_unigene151384:0-314
sp_v3.0_unigene151385	5	211	sp_v3.0_unigene151385:0-222
sp_v3.0_unigene151386	0	217	sp_v3.0_unigene151386:0-374
sp_v3.0_unigene151386	220	360	sp_v3.0_unigene151386:0-374
sp_v3.0_unigene151388	0	209	sp_v3.0_unigene151388:0-388
sp_v3.0_unigene151388	210	281	sp_v3.0_unigene151388:0-388
sp_v3.0_unigene151388	290	373	sp_v3.0_unigene151388:0-388
sp_v3.0_unigene151389	0	398	sp_v3.0_unigene151389:0-398
sp_v3.0_unigene151390	0	191	sp_v3.0_unigene151390:0-191
sp_v3.0_unigene151391	0	351	sp_v3.0_unigene151391:0-351
sp_v3.0_unigene151392	0	404	sp_v3.0_unigene151392:0-404
sp_v3.0_unigene151393	15	133	sp_v3.0_unigene151393:0-374
sp_v3.0_unigene151393	155	358	sp_v3.0_unigene151393:0-374
sp_v3.0_unigene151394	5	262	sp_v3.0_unigene151394:0-262
sp_v3.0_unigene151395	0	363	sp_v3.0_unigene151395:0-363
sp_v3.0_unigene151396	5	410	sp_v3.0_unigene151396:0-410
sp_v3.0_unigene151397	10	136	sp_v3.0_unigene151397:0-297
sp_v3.0_unigene151397	150	285	sp_v3.0_unigene151397:0-297
sp_v3.0_unigene151398	15	275	sp_v3.0_unigene151398:0-275
sp_v3.0_unigene151399	0	472	sp_v3.0_unigene151399:0-472
sp_v3.0_unigene151400	0	361	sp_v3.0_unigene151400:0-391
sp_v3.0_unigene151401	0	431	sp_v3.0_unigene151401:0-431
sp_v3.0_unigene151402	15	514	sp_v3.0_unigene151402:0-518
sp_v3.0_unigene151403	0	433	sp_v3.0_unigene151403:0-443
sp_v3.0_unigene151404	0	280	sp_v3.0_unigene151404:0-444
sp_v3.0_unigene151404	285	437	sp_v3.0_unigene151404:0-444
sp_v3.0_unigene151405	0	202	sp_v3.0_unigene151405:0-242
sp_v3.0_unigene151406	10	273	sp_v3.0_unigene151406:0-273
sp_v3.0_unigene151407	5	213	sp_v3.0_unigene151407:0-454
sp_v3.0_unigene151407	215	290	sp_v3.0_unigene151407:0-454
sp_v3.0_unigene151407	295	425	sp_v3.0_unigene151407:0-454
sp_v3.0_unigene151408	0	145	sp_v3.0_unigene151408:0-162
sp_v3.0_unigene151409	10	296	sp_v3.0_unigene151409:0-299
sp_v3.0_unigene151410	0	280	sp_v3.0_unigene151410:0-280
sp_v3.0_unigene151411	0	348	sp_v3.0_unigene151411:0-348
sp_v3.0_unigene151412	0	219	sp_v3.0_unigene151412:0-385
sp_v3.0_unigene151412	220	367	sp_v3.0_unigene151412:0-385
sp_v3.0_unigene151413	0	520	sp_v3.0_unigene151413:0-520
sp_v3.0_unigene151414	0	425	sp_v3.0_unigene151414:0-425
sp_v3.0_unigene151415	0	138	sp_v3.0_unigene151415:0-437
sp_v3.0_unigene151415	140	437	sp_v3.0_unigene151415:0-437
sp_v3.0_unigene151416	15	362	sp_v3.0_unigene151416:0-369
sp_v3.0_unigene151417	0	342	sp_v3.0_unigene151417:0-454
sp_v3.0_unigene151417	360	436	sp_v3.0_unigene151417:0-454
sp_v3.0_unigene151418	0	270	sp_v3.0_unigene151418:0-270
sp_v3.0_unigene151419	5	132	sp_v3.0_unigene151419:0-322
sp_v3.0_unigene151419	135	292	sp_v3.0_unigene151419:0-322
sp_v3.0_unigene151420	5	397	sp_v3.0_unigene151420:0-397
sp_v3.0_unigene151421	5	419	sp_v3.0_unigene151421:0-419
sp_v3.0_unigene151422	10	355	sp_v3.0_unigene151422:0-355
sp_v3.0_unigene151423	0	282	sp_v3.0_unigene151423:0-313
sp_v3.0_unigene151424	0	340	sp_v3.0_unigene151424:0-340
sp_v3.0_unigene151425	10	135	sp_v3.0_unigene151425:0-319
sp_v3.0_unigene151425	145	275	sp_v3.0_unigene151425:0-319
sp_v3.0_unigene151426	10	348	sp_v3.0_unigene151426:0-348
sp_v3.0_unigene151427	0	210	sp_v3.0_unigene151427:0-219
sp_v3.0_unigene151428	0	340	sp_v3.0_unigene151428:0-340
sp_v3.0_unigene151429	10	363	sp_v3.0_unigene151429:0-364
sp_v3.0_unigene151430	0	346	sp_v3.0_unigene151430:0-533
sp_v3.0_unigene151430	355	512	sp_v3.0_unigene151430:0-533
sp_v3.0_unigene151431	0	75	sp_v3.0_unigene151431:0-286
sp_v3.0_unigene151431	80	286	sp_v3.0_unigene151431:0-286
sp_v3.0_unigene151432	10	133	sp_v3.0_unigene151432:0-247
sp_v3.0_unigene151432	140	228	sp_v3.0_unigene151432:0-247
sp_v3.0_unigene151433	15	274	sp_v3.0_unigene151433:0-426
sp_v3.0_unigene151433	295	426	sp_v3.0_unigene151433:0-426
sp_v3.0_unigene151434	0	291	sp_v3.0_unigene151434:0-324
sp_v3.0_unigene151435	0	69	sp_v3.0_unigene151435:0-239
sp_v3.0_unigene151435	75	222	sp_v3.0_unigene151435:0-239
sp_v3.0_unigene151436	5	297	sp_v3.0_unigene151436:0-306
sp_v3.0_unigene151437	0	406	sp_v3.0_unigene151437:0-406
sp_v3.0_unigene151438	0	339	sp_v3.0_unigene151438:0-440
sp_v3.0_unigene151439	0	425	sp_v3.0_unigene151439:0-439
sp_v3.0_unigene151440	0	70	sp_v3.0_unigene151440:0-151
sp_v3.0_unigene151440	80	151	sp_v3.0_unigene151440:0-151
sp_v3.0_unigene151441	0	222	sp_v3.0_unigene151441:0-347
sp_v3.0_unigene151441	225	347	sp_v3.0_unigene151441:0-347
sp_v3.0_unigene151442	0	443	sp_v3.0_unigene151442:0-463
sp_v3.0_unigene151443	0	417	sp_v3.0_unigene151443:0-417
sp_v3.0_unigene151444	15	139	sp_v3.0_unigene151444:0-324
sp_v3.0_unigene151444	205	286	sp_v3.0_unigene151444:0-324
sp_v3.0_unigene151445	0	486	sp_v3.0_unigene151445:0-486
sp_v3.0_unigene151446	10	363	sp_v3.0_unigene151446:0-363
sp_v3.0_unigene151447	0	542	sp_v3.0_unigene151447:0-542
sp_v3.0_unigene151448	0	278	sp_v3.0_unigene151448:0-530
sp_v3.0_unigene151448	280	504	sp_v3.0_unigene151448:0-530
sp_v3.0_unigene151449	65	504	sp_v3.0_unigene151449:0-533
sp_v3.0_unigene151450	0	294	sp_v3.0_unigene151450:0-315
sp_v3.0_unigene151451	5	358	sp_v3.0_unigene151451:0-358
sp_v3.0_unigene151452	5	297	sp_v3.0_unigene151452:0-321
sp_v3.0_unigene151453	215	433	sp_v3.0_unigene151453:0-441
sp_v3.0_unigene151454	15	147	sp_v3.0_unigene151454:0-484
sp_v3.0_unigene151454	150	484	sp_v3.0_unigene151454:0-484
sp_v3.0_unigene151455	5	296	sp_v3.0_unigene151455:0-319
sp_v3.0_unigene151456	15	414	sp_v3.0_unigene151456:0-414
sp_v3.0_unigene151457	15	333	sp_v3.0_unigene151457:0-333
sp_v3.0_unigene151458	0	82	sp_v3.0_unigene151458:0-386
sp_v3.0_unigene151458	85	278	sp_v3.0_unigene151458:0-386
sp_v3.0_unigene151458	280	351	sp_v3.0_unigene151458:0-386
sp_v3.0_unigene151459	15	267	sp_v3.0_unigene151459:0-267
sp_v3.0_unigene151460	15	503	sp_v3.0_unigene151460:0-523
sp_v3.0_unigene151461	0	138	sp_v3.0_unigene151461:0-362
sp_v3.0_unigene151461	140	349	sp_v3.0_unigene151461:0-362
sp_v3.0_unigene151462	0	294	sp_v3.0_unigene151462:0-319
sp_v3.0_unigene151463	5	332	sp_v3.0_unigene151463:0-332
sp_v3.0_unigene151464	0	362	sp_v3.0_unigene151464:0-370
sp_v3.0_unigene151465	0	502	sp_v3.0_unigene151465:0-518
sp_v3.0_unigene151466	65	289	sp_v3.0_unigene151466:0-342
sp_v3.0_unigene151466	290	342	sp_v3.0_unigene151466:0-342
sp_v3.0_unigene151467	0	78	sp_v3.0_unigene151467:0-400
sp_v3.0_unigene151467	80	400	sp_v3.0_unigene151467:0-400
sp_v3.0_unigene151469	10	353	sp_v3.0_unigene151469:0-353
sp_v3.0_unigene151470	0	421	sp_v3.0_unigene151470:0-421
sp_v3.0_unigene151471	0	501	sp_v3.0_unigene151471:0-518
sp_v3.0_unigene151472	5	478	sp_v3.0_unigene151472:0-478
sp_v3.0_unigene151473	0	146	sp_v3.0_unigene151473:0-525
sp_v3.0_unigene151473	150	412	sp_v3.0_unigene151473:0-525
sp_v3.0_unigene151473	420	502	sp_v3.0_unigene151473:0-525
sp_v3.0_unigene151474	0	81	sp_v3.0_unigene151474:0-531
sp_v3.0_unigene151474	85	501	sp_v3.0_unigene151474:0-531
sp_v3.0_unigene151475	0	418	sp_v3.0_unigene151475:0-418
sp_v3.0_unigene151476	75	282	sp_v3.0_unigene151476:0-421
sp_v3.0_unigene151476	295	421	sp_v3.0_unigene151476:0-421
sp_v3.0_unigene151477	0	197	sp_v3.0_unigene151477:0-197
sp_v3.0_unigene151478	0	421	sp_v3.0_unigene151478:0-446
sp_v3.0_unigene151479	0	438	sp_v3.0_unigene151479:0-450
sp_v3.0_unigene151480	0	427	sp_v3.0_unigene151480:0-427
sp_v3.0_unigene151481	0	366	sp_v3.0_unigene151481:0-366
sp_v3.0_unigene151482	0	360	sp_v3.0_unigene151482:0-360
sp_v3.0_unigene151483	0	426	sp_v3.0_unigene151483:0-426
sp_v3.0_unigene151484	0	131	sp_v3.0_unigene151484:0-277
sp_v3.0_unigene151484	145	277	sp_v3.0_unigene151484:0-277
sp_v3.0_unigene151485	15	225	sp_v3.0_unigene151485:0-267
sp_v3.0_unigene151486	0	282	sp_v3.0_unigene151486:0-315
sp_v3.0_unigene151487	0	358	sp_v3.0_unigene151487:0-436
sp_v3.0_unigene151487	360	436	sp_v3.0_unigene151487:0-436
sp_v3.0_unigene151488	0	341	sp_v3.0_unigene151488:0-341
sp_v3.0_unigene151489	75	216	sp_v3.0_unigene151489:0-298
sp_v3.0_unigene151489	225	298	sp_v3.0_unigene151489:0-298
sp_v3.0_unigene151490	0	141	sp_v3.0_unigene151490:0-404
sp_v3.0_unigene151490	150	404	sp_v3.0_unigene151490:0-404
sp_v3.0_unigene151491	0	278	sp_v3.0_unigene151491:0-304
sp_v3.0_unigene151492	0	74	sp_v3.0_unigene151492:0-406
sp_v3.0_unigene151492	75	406	sp_v3.0_unigene151492:0-406
sp_v3.0_unigene151493	0	361	sp_v3.0_unigene151493:0-387
sp_v3.0_unigene151494	0	148	sp_v3.0_unigene151494:0-446
sp_v3.0_unigene151494	155	272	sp_v3.0_unigene151494:0-446
sp_v3.0_unigene151494	275	420	sp_v3.0_unigene151494:0-446
sp_v3.0_unigene151495	0	412	sp_v3.0_unigene151495:0-414
sp_v3.0_unigene151496	65	139	sp_v3.0_unigene151496:0-449
sp_v3.0_unigene151496	150	433	sp_v3.0_unigene151496:0-449
sp_v3.0_unigene151497	0	419	sp_v3.0_unigene151497:0-419
sp_v3.0_unigene151498	0	139	sp_v3.0_unigene151498:0-139
sp_v3.0_unigene151499	0	264	sp_v3.0_unigene151499:0-264
sp_v3.0_unigene151500	0	356	sp_v3.0_unigene151500:0-427
sp_v3.0_unigene151500	360	427	sp_v3.0_unigene151500:0-427
sp_v3.0_unigene151501	0	138	sp_v3.0_unigene151501:0-467
sp_v3.0_unigene151501	145	467	sp_v3.0_unigene151501:0-467
sp_v3.0_unigene151502	0	333	sp_v3.0_unigene151502:0-333
sp_v3.0_unigene151503	5	219	sp_v3.0_unigene151503:0-335
sp_v3.0_unigene151503	220	335	sp_v3.0_unigene151503:0-335
sp_v3.0_unigene151504	0	219	sp_v3.0_unigene151504:0-219
sp_v3.0_unigene151505	0	439	sp_v3.0_unigene151505:0-499
sp_v3.0_unigene151506	10	217	sp_v3.0_unigene151506:0-253
sp_v3.0_unigene151507	5	414	sp_v3.0_unigene151507:0-526
sp_v3.0_unigene151507	415	501	sp_v3.0_unigene151507:0-526
sp_v3.0_unigene151508	10	281	sp_v3.0_unigene151508:0-384
sp_v3.0_unigene151508	285	361	sp_v3.0_unigene151508:0-384
sp_v3.0_unigene151509	15	209	sp_v3.0_unigene151509:0-386
sp_v3.0_unigene151509	215	360	sp_v3.0_unigene151509:0-386
sp_v3.0_unigene151510	0	427	sp_v3.0_unigene151510:0-433
sp_v3.0_unigene151511	15	350	sp_v3.0_unigene151511:0-381
sp_v3.0_unigene151512	0	357	sp_v3.0_unigene151512:0-558
sp_v3.0_unigene151512	360	558	sp_v3.0_unigene151512:0-558
sp_v3.0_unigene151513	0	281	sp_v3.0_unigene151513:0-303
sp_v3.0_unigene151514	10	131	sp_v3.0_unigene151514:0-341
sp_v3.0_unigene151514	135	341	sp_v3.0_unigene151514:0-341
sp_v3.0_unigene151515	65	426	sp_v3.0_unigene151515:0-457
sp_v3.0_unigene151516	0	279	sp_v3.0_unigene151516:0-369
sp_v3.0_unigene151516	285	366	sp_v3.0_unigene151516:0-369
sp_v3.0_unigene151517	135	363	sp_v3.0_unigene151517:0-386
sp_v3.0_unigene151518	5	79	sp_v3.0_unigene151518:0-444
sp_v3.0_unigene151518	80	339	sp_v3.0_unigene151518:0-444
sp_v3.0_unigene151518	345	425	sp_v3.0_unigene151518:0-444
sp_v3.0_unigene151519	0	136	sp_v3.0_unigene151519:0-508
sp_v3.0_unigene151519	145	500	sp_v3.0_unigene151519:0-508
sp_v3.0_unigene151520	0	71	sp_v3.0_unigene151520:0-400
sp_v3.0_unigene151520	75	208	sp_v3.0_unigene151520:0-400
sp_v3.0_unigene151520	210	400	sp_v3.0_unigene151520:0-400
sp_v3.0_unigene151521	0	422	sp_v3.0_unigene151521:0-457
sp_v3.0_unigene151522	205	337	sp_v3.0_unigene151522:0-337
sp_v3.0_unigene151523	0	411	sp_v3.0_unigene151523:0-411
sp_v3.0_unigene151524	0	368	sp_v3.0_unigene151524:0-368
sp_v3.0_unigene151525	0	274	sp_v3.0_unigene151525:0-278
sp_v3.0_unigene151526	5	267	sp_v3.0_unigene151526:0-267
sp_v3.0_unigene151527	15	149	sp_v3.0_unigene151527:0-357
sp_v3.0_unigene151527	155	357	sp_v3.0_unigene151527:0-357
sp_v3.0_unigene151528	35	152	sp_v3.0_unigene151528:0-152
sp_v3.0_unigene151529	10	361	sp_v3.0_unigene151529:0-413
sp_v3.0_unigene151530	5	202	sp_v3.0_unigene151530:0-398
sp_v3.0_unigene151530	205	398	sp_v3.0_unigene151530:0-398
sp_v3.0_unigene151531	0	342	sp_v3.0_unigene151531:0-342
sp_v3.0_unigene151532	0	131	sp_v3.0_unigene151532:0-259
sp_v3.0_unigene151532	135	196	sp_v3.0_unigene151532:0-259
sp_v3.0_unigene151533	0	135	sp_v3.0_unigene151533:0-402
sp_v3.0_unigene151533	150	363	sp_v3.0_unigene151533:0-402
sp_v3.0_unigene151534	0	208	sp_v3.0_unigene151534:0-383
sp_v3.0_unigene151534	215	344	sp_v3.0_unigene151534:0-383
sp_v3.0_unigene151535	0	346	sp_v3.0_unigene151535:0-519
sp_v3.0_unigene151535	350	501	sp_v3.0_unigene151535:0-519
sp_v3.0_unigene151536	0	189	sp_v3.0_unigene151536:0-189
sp_v3.0_unigene151537	15	421	sp_v3.0_unigene151537:0-421
sp_v3.0_unigene151538	0	357	sp_v3.0_unigene151538:0-493
sp_v3.0_unigene151538	365	493	sp_v3.0_unigene151538:0-493
sp_v3.0_unigene151539	0	213	sp_v3.0_unigene151539:0-464
sp_v3.0_unigene151539	220	429	sp_v3.0_unigene151539:0-464
sp_v3.0_unigene151540	5	219	sp_v3.0_unigene151540:0-219
sp_v3.0_unigene151541	0	361	sp_v3.0_unigene151541:0-390
sp_v3.0_unigene151542	0	495	sp_v3.0_unigene151542:0-495
sp_v3.0_unigene151543	0	422	sp_v3.0_unigene151543:0-422
sp_v3.0_unigene151544	5	209	sp_v3.0_unigene151544:0-209
sp_v3.0_unigene151545	10	275	sp_v3.0_unigene151545:0-360
sp_v3.0_unigene151545	285	360	sp_v3.0_unigene151545:0-360
sp_v3.0_unigene151546	0	434	sp_v3.0_unigene151546:0-461
sp_v3.0_unigene151547	0	133	sp_v3.0_unigene151547:0-286
sp_v3.0_unigene151547	135	286	sp_v3.0_unigene151547:0-286
sp_v3.0_unigene151548	0	134	sp_v3.0_unigene151548:0-134
sp_v3.0_unigene151549	0	357	sp_v3.0_unigene151549:0-373
sp_v3.0_unigene151550	15	293	sp_v3.0_unigene151550:0-324
sp_v3.0_unigene151551	5	76	sp_v3.0_unigene151551:0-278
sp_v3.0_unigene151551	80	278	sp_v3.0_unigene151551:0-278
sp_v3.0_unigene151552	0	419	sp_v3.0_unigene151552:0-423
sp_v3.0_unigene151553	15	148	sp_v3.0_unigene151553:0-319
sp_v3.0_unigene151553	150	291	sp_v3.0_unigene151553:0-319
sp_v3.0_unigene151554	0	78	sp_v3.0_unigene151554:0-605
sp_v3.0_unigene151554	85	424	sp_v3.0_unigene151554:0-605
sp_v3.0_unigene151554	425	605	sp_v3.0_unigene151554:0-605
sp_v3.0_unigene151555	5	346	sp_v3.0_unigene151555:0-477
sp_v3.0_unigene151555	350	477	sp_v3.0_unigene151555:0-477
sp_v3.0_unigene151556	0	223	sp_v3.0_unigene151556:0-432
sp_v3.0_unigene151556	225	432	sp_v3.0_unigene151556:0-432
sp_v3.0_unigene151557	5	336	sp_v3.0_unigene151557:0-336
sp_v3.0_unigene151559	10	412	sp_v3.0_unigene151559:0-412
sp_v3.0_unigene151560	0	415	sp_v3.0_unigene151560:0-415
sp_v3.0_unigene151561	10	439	sp_v3.0_unigene151561:0-446
sp_v3.0_unigene151562	10	340	sp_v3.0_unigene151562:0-551
sp_v3.0_unigene151562	350	551	sp_v3.0_unigene151562:0-551
sp_v3.0_unigene151563	0	572	sp_v3.0_unigene151563:0-591
sp_v3.0_unigene151564	15	418	sp_v3.0_unigene151564:0-418
sp_v3.0_unigene151565	0	148	sp_v3.0_unigene151565:0-222
sp_v3.0_unigene151565	155	222	sp_v3.0_unigene151565:0-222
sp_v3.0_unigene151566	5	466	sp_v3.0_unigene151566:0-466
sp_v3.0_unigene151567	5	280	sp_v3.0_unigene151567:0-420
sp_v3.0_unigene151567	285	420	sp_v3.0_unigene151567:0-420
sp_v3.0_unigene151568	0	408	sp_v3.0_unigene151568:0-408
sp_v3.0_unigene151569	0	291	sp_v3.0_unigene151569:0-296
sp_v3.0_unigene151570	0	417	sp_v3.0_unigene151570:0-447
sp_v3.0_unigene151571	0	81	sp_v3.0_unigene151571:0-295
sp_v3.0_unigene151571	85	289	sp_v3.0_unigene151571:0-295
sp_v3.0_unigene151572	15	142	sp_v3.0_unigene151572:0-142
sp_v3.0_unigene151573	10	276	sp_v3.0_unigene151573:0-456
sp_v3.0_unigene151573	280	432	sp_v3.0_unigene151573:0-456
sp_v3.0_unigene151574	0	413	sp_v3.0_unigene151574:0-413
sp_v3.0_unigene151575	0	488	sp_v3.0_unigene151575:0-488
sp_v3.0_unigene151576	0	289	sp_v3.0_unigene151576:0-300
sp_v3.0_unigene151577	5	349	sp_v3.0_unigene151577:0-507
sp_v3.0_unigene151577	350	502	sp_v3.0_unigene151577:0-507
sp_v3.0_unigene151578	0	424	sp_v3.0_unigene151578:0-445
sp_v3.0_unigene151579	0	200	sp_v3.0_unigene151579:0-200
sp_v3.0_unigene151580	15	502	sp_v3.0_unigene151580:0-515
sp_v3.0_unigene151581	10	423	sp_v3.0_unigene151581:0-442
sp_v3.0_unigene151582	0	265	sp_v3.0_unigene151582:0-265
sp_v3.0_unigene151583	0	227	sp_v3.0_unigene151583:0-227
sp_v3.0_unigene151584	10	349	sp_v3.0_unigene151584:0-460
sp_v3.0_unigene151584	365	439	sp_v3.0_unigene151584:0-460
sp_v3.0_unigene151585	0	205	sp_v3.0_unigene151585:0-397
sp_v3.0_unigene151585	215	397	sp_v3.0_unigene151585:0-397
sp_v3.0_unigene151586	5	134	sp_v3.0_unigene151586:0-216
sp_v3.0_unigene151586	135	216	sp_v3.0_unigene151586:0-216
sp_v3.0_unigene151587	0	206	sp_v3.0_unigene151587:0-415
sp_v3.0_unigene151587	210	351	sp_v3.0_unigene151587:0-415
sp_v3.0_unigene151587	355	415	sp_v3.0_unigene151587:0-415
sp_v3.0_unigene151588	0	479	sp_v3.0_unigene151588:0-479
sp_v3.0_unigene151589	0	288	sp_v3.0_unigene151589:0-436
sp_v3.0_unigene151589	290	436	sp_v3.0_unigene151589:0-436
sp_v3.0_unigene151590	0	129	sp_v3.0_unigene151590:0-198
sp_v3.0_unigene151590	135	198	sp_v3.0_unigene151590:0-198
sp_v3.0_unigene151591	10	358	sp_v3.0_unigene151591:0-358
sp_v3.0_unigene151592	0	488	sp_v3.0_unigene151592:0-488
sp_v3.0_unigene151593	5	423	sp_v3.0_unigene151593:0-423
sp_v3.0_unigene151594	0	288	sp_v3.0_unigene151594:0-288
sp_v3.0_unigene151595	0	147	sp_v3.0_unigene151595:0-401
sp_v3.0_unigene151595	150	401	sp_v3.0_unigene151595:0-401
sp_v3.0_unigene151596	15	490	sp_v3.0_unigene151596:0-518
sp_v3.0_unigene151597	0	149	sp_v3.0_unigene151597:0-463
sp_v3.0_unigene151597	150	427	sp_v3.0_unigene151597:0-463
sp_v3.0_unigene151598	155	274	sp_v3.0_unigene151598:0-274
sp_v3.0_unigene151599	0	354	sp_v3.0_unigene151599:0-354
sp_v3.0_unigene151600	0	412	sp_v3.0_unigene151600:0-412
sp_v3.0_unigene151601	10	272	sp_v3.0_unigene151601:0-272
sp_v3.0_unigene151602	0	219	sp_v3.0_unigene151602:0-494
sp_v3.0_unigene151602	220	424	sp_v3.0_unigene151602:0-494
sp_v3.0_unigene151602	425	494	sp_v3.0_unigene151602:0-494
sp_v3.0_unigene151603	5	83	sp_v3.0_unigene151603:0-388
sp_v3.0_unigene151603	85	369	sp_v3.0_unigene151603:0-388
sp_v3.0_unigene151604	10	338	sp_v3.0_unigene151604:0-338
sp_v3.0_unigene151605	15	282	sp_v3.0_unigene151605:0-282
sp_v3.0_unigene151606	0	215	sp_v3.0_unigene151606:0-472
sp_v3.0_unigene151606	220	472	sp_v3.0_unigene151606:0-472
sp_v3.0_unigene151607	0	435	sp_v3.0_unigene151607:0-436
sp_v3.0_unigene151608	0	84	sp_v3.0_unigene151608:0-141
sp_v3.0_unigene151608	85	141	sp_v3.0_unigene151608:0-141
sp_v3.0_unigene151609	5	470	sp_v3.0_unigene151609:0-470
sp_v3.0_unigene151610	10	424	sp_v3.0_unigene151610:0-459
sp_v3.0_unigene151611	0	265	sp_v3.0_unigene151611:0-265
sp_v3.0_unigene151612	0	426	sp_v3.0_unigene151612:0-447
sp_v3.0_unigene151613	15	82	sp_v3.0_unigene151613:0-419
sp_v3.0_unigene151613	85	204	sp_v3.0_unigene151613:0-419
sp_v3.0_unigene151613	275	419	sp_v3.0_unigene151613:0-419
sp_v3.0_unigene151614	0	277	sp_v3.0_unigene151614:0-312
sp_v3.0_unigene151615	15	225	sp_v3.0_unigene151615:0-235
sp_v3.0_unigene151616	0	417	sp_v3.0_unigene151616:0-460
sp_v3.0_unigene151617	155	270	sp_v3.0_unigene151617:0-270
sp_v3.0_unigene151618	65	447	sp_v3.0_unigene151618:0-454
sp_v3.0_unigene151619	0	143	sp_v3.0_unigene151619:0-398
sp_v3.0_unigene151619	150	398	sp_v3.0_unigene151619:0-398
sp_v3.0_unigene151620	0	344	sp_v3.0_unigene151620:0-422
sp_v3.0_unigene151620	345	422	sp_v3.0_unigene151620:0-422
sp_v3.0_unigene151621	5	412	sp_v3.0_unigene151621:0-436
sp_v3.0_unigene151622	0	343	sp_v3.0_unigene151622:0-364
sp_v3.0_unigene151623	0	300	sp_v3.0_unigene151623:0-324
sp_v3.0_unigene151624	0	277	sp_v3.0_unigene151624:0-382
sp_v3.0_unigene151624	280	361	sp_v3.0_unigene151624:0-382
sp_v3.0_unigene151625	0	465	sp_v3.0_unigene151625:0-465
sp_v3.0_unigene151626	0	61	sp_v3.0_unigene151626:0-460
sp_v3.0_unigene151626	70	141	sp_v3.0_unigene151626:0-460
sp_v3.0_unigene151626	155	424	sp_v3.0_unigene151626:0-460
sp_v3.0_unigene151627	0	149	sp_v3.0_unigene151627:0-166
sp_v3.0_unigene151628	0	467	sp_v3.0_unigene151628:0-467
sp_v3.0_unigene151629	0	360	sp_v3.0_unigene151629:0-371
sp_v3.0_unigene151630	0	395	sp_v3.0_unigene151630:0-395
sp_v3.0_unigene151631	10	357	sp_v3.0_unigene151631:0-373
sp_v3.0_unigene151632	5	80	sp_v3.0_unigene151632:0-90
sp_v3.0_unigene151633	0	335	sp_v3.0_unigene151633:0-335
sp_v3.0_unigene151634	0	213	sp_v3.0_unigene151634:0-384
sp_v3.0_unigene151634	215	359	sp_v3.0_unigene151634:0-384
sp_v3.0_unigene151635	0	142	sp_v3.0_unigene151635:0-407
sp_v3.0_unigene151635	155	407	sp_v3.0_unigene151635:0-407
sp_v3.0_unigene151636	5	140	sp_v3.0_unigene151636:0-480
sp_v3.0_unigene151636	150	480	sp_v3.0_unigene151636:0-480
sp_v3.0_unigene151637	70	270	sp_v3.0_unigene151637:0-270
sp_v3.0_unigene151638	0	431	sp_v3.0_unigene151638:0-453
sp_v3.0_unigene151639	0	445	sp_v3.0_unigene151639:0-445
sp_v3.0_unigene151640	0	127	sp_v3.0_unigene151640:0-505
sp_v3.0_unigene151640	140	489	sp_v3.0_unigene151640:0-505
sp_v3.0_unigene151641	0	279	sp_v3.0_unigene151641:0-307
sp_v3.0_unigene151642	0	70	sp_v3.0_unigene151642:0-369
sp_v3.0_unigene151642	80	212	sp_v3.0_unigene151642:0-369
sp_v3.0_unigene151642	225	358	sp_v3.0_unigene151642:0-369
sp_v3.0_unigene151643	5	273	sp_v3.0_unigene151643:0-446
sp_v3.0_unigene151643	275	433	sp_v3.0_unigene151643:0-446
sp_v3.0_unigene151644	0	584	sp_v3.0_unigene151644:0-584
sp_v3.0_unigene151645	15	200	sp_v3.0_unigene151645:0-408
sp_v3.0_unigene151645	205	408	sp_v3.0_unigene151645:0-408
sp_v3.0_unigene151646	0	424	sp_v3.0_unigene151646:0-424
sp_v3.0_unigene151647	10	286	sp_v3.0_unigene151647:0-314
sp_v3.0_unigene151648	0	473	sp_v3.0_unigene151648:0-473
sp_v3.0_unigene151649	0	224	sp_v3.0_unigene151649:0-383
sp_v3.0_unigene151649	225	360	sp_v3.0_unigene151649:0-383
sp_v3.0_unigene151650	0	439	sp_v3.0_unigene151650:0-452
sp_v3.0_unigene151651	0	136	sp_v3.0_unigene151651:0-216
sp_v3.0_unigene151651	140	216	sp_v3.0_unigene151651:0-216
sp_v3.0_unigene151652	0	209	sp_v3.0_unigene151652:0-604
sp_v3.0_unigene151652	220	432	sp_v3.0_unigene151652:0-604
sp_v3.0_unigene151652	435	577	sp_v3.0_unigene151652:0-604
sp_v3.0_unigene151653	0	217	sp_v3.0_unigene151653:0-366
sp_v3.0_unigene151653	220	366	sp_v3.0_unigene151653:0-366
sp_v3.0_unigene151654	0	278	sp_v3.0_unigene151654:0-278
sp_v3.0_unigene151655	65	152	sp_v3.0_unigene151655:0-383
sp_v3.0_unigene151655	155	362	sp_v3.0_unigene151655:0-383
sp_v3.0_unigene151656	0	351	sp_v3.0_unigene151656:0-358
sp_v3.0_unigene151657	0	80	sp_v3.0_unigene151657:0-339
sp_v3.0_unigene151657	85	339	sp_v3.0_unigene151657:0-339
sp_v3.0_unigene151658	0	414	sp_v3.0_unigene151658:0-507
sp_v3.0_unigene151658	430	507	sp_v3.0_unigene151658:0-507
sp_v3.0_unigene151660	0	73	sp_v3.0_unigene151660:0-406
sp_v3.0_unigene151660	75	406	sp_v3.0_unigene151660:0-406
sp_v3.0_unigene151661	0	401	sp_v3.0_unigene151661:0-401
sp_v3.0_unigene151662	0	200	sp_v3.0_unigene151662:0-200
sp_v3.0_unigene151663	0	431	sp_v3.0_unigene151663:0-431
sp_v3.0_unigene151664	10	275	sp_v3.0_unigene151664:0-275
sp_v3.0_unigene151665	15	358	sp_v3.0_unigene151665:0-369
sp_v3.0_unigene151666	10	209	sp_v3.0_unigene151666:0-399
sp_v3.0_unigene151666	210	399	sp_v3.0_unigene151666:0-399
sp_v3.0_unigene151667	5	434	sp_v3.0_unigene151667:0-461
sp_v3.0_unigene151668	0	227	sp_v3.0_unigene151668:0-242
sp_v3.0_unigene151669	0	326	sp_v3.0_unigene151669:0-326
sp_v3.0_unigene151670	65	140	sp_v3.0_unigene151670:0-466
sp_v3.0_unigene151670	145	346	sp_v3.0_unigene151670:0-466
sp_v3.0_unigene151671	0	370	sp_v3.0_unigene151671:0-375
sp_v3.0_unigene151672	0	358	sp_v3.0_unigene151672:0-358
sp_v3.0_unigene151674	5	78	sp_v3.0_unigene151674:0-444
sp_v3.0_unigene151674	85	203	sp_v3.0_unigene151674:0-444
sp_v3.0_unigene151674	205	438	sp_v3.0_unigene151674:0-444
sp_v3.0_unigene151675	0	288	sp_v3.0_unigene151675:0-376
sp_v3.0_unigene151675	290	366	sp_v3.0_unigene151675:0-376
sp_v3.0_unigene151676	5	425	sp_v3.0_unigene151676:0-425
sp_v3.0_unigene151677	0	352	sp_v3.0_unigene151677:0-352
sp_v3.0_unigene151678	0	420	sp_v3.0_unigene151678:0-453
sp_v3.0_unigene151679	0	74	sp_v3.0_unigene151679:0-404
sp_v3.0_unigene151679	80	404	sp_v3.0_unigene151679:0-404
sp_v3.0_unigene151680	5	487	sp_v3.0_unigene151680:0-507
sp_v3.0_unigene151681	0	212	sp_v3.0_unigene151681:0-351
sp_v3.0_unigene151681	220	351	sp_v3.0_unigene151681:0-351
sp_v3.0_unigene151682	0	76	sp_v3.0_unigene151682:0-507
sp_v3.0_unigene151682	80	352	sp_v3.0_unigene151682:0-507
sp_v3.0_unigene151682	355	488	sp_v3.0_unigene151682:0-507
sp_v3.0_unigene151683	0	134	sp_v3.0_unigene151683:0-325
sp_v3.0_unigene151683	135	325	sp_v3.0_unigene151683:0-325
sp_v3.0_unigene151685	0	284	sp_v3.0_unigene151685:0-284
sp_v3.0_unigene151686	15	290	sp_v3.0_unigene151686:0-298
sp_v3.0_unigene151687	0	342	sp_v3.0_unigene151687:0-342
sp_v3.0_unigene151688	0	271	sp_v3.0_unigene151688:0-271
sp_v3.0_unigene151689	0	137	sp_v3.0_unigene151689:0-137
sp_v3.0_unigene151690	0	212	sp_v3.0_unigene151690:0-212
sp_v3.0_unigene151691	5	134	sp_v3.0_unigene151691:0-415
sp_v3.0_unigene151691	135	219	sp_v3.0_unigene151691:0-415
sp_v3.0_unigene151691	220	415	sp_v3.0_unigene151691:0-415
sp_v3.0_unigene151692	0	286	sp_v3.0_unigene151692:0-286
sp_v3.0_unigene151693	0	414	sp_v3.0_unigene151693:0-416
sp_v3.0_unigene151694	0	223	sp_v3.0_unigene151694:0-420
sp_v3.0_unigene151694	225	420	sp_v3.0_unigene151694:0-420
sp_v3.0_unigene151695	80	193	sp_v3.0_unigene151695:0-193
sp_v3.0_unigene151696	5	289	sp_v3.0_unigene151696:0-306
sp_v3.0_unigene151697	0	411	sp_v3.0_unigene151697:0-418
sp_v3.0_unigene151698	0	291	sp_v3.0_unigene151698:0-315
sp_v3.0_unigene151699	10	357	sp_v3.0_unigene151699:0-516
sp_v3.0_unigene151699	360	432	sp_v3.0_unigene151699:0-516
sp_v3.0_unigene151699	435	506	sp_v3.0_unigene151699:0-516
sp_v3.0_unigene151700	0	203	sp_v3.0_unigene151700:0-203
sp_v3.0_unigene151701	5	369	sp_v3.0_unigene151701:0-377
sp_v3.0_unigene151702	5	363	sp_v3.0_unigene151702:0-426
sp_v3.0_unigene151702	365	426	sp_v3.0_unigene151702:0-426
sp_v3.0_unigene151703	5	398	sp_v3.0_unigene151703:0-398
sp_v3.0_unigene151704	0	202	sp_v3.0_unigene151704:0-202
sp_v3.0_unigene151705	0	338	sp_v3.0_unigene151705:0-338
sp_v3.0_unigene151706	5	495	sp_v3.0_unigene151706:0-515
sp_v3.0_unigene151707	15	288	sp_v3.0_unigene151707:0-461
sp_v3.0_unigene151707	295	428	sp_v3.0_unigene151707:0-461
sp_v3.0_unigene151708	0	125	sp_v3.0_unigene151708:0-317
sp_v3.0_unigene151708	135	288	sp_v3.0_unigene151708:0-317
sp_v3.0_unigene151709	0	239	sp_v3.0_unigene151709:0-243
sp_v3.0_unigene151710	0	217	sp_v3.0_unigene151710:0-248
sp_v3.0_unigene151711	5	343	sp_v3.0_unigene151711:0-524
sp_v3.0_unigene151711	355	508	sp_v3.0_unigene151711:0-524
sp_v3.0_unigene151712	0	72	sp_v3.0_unigene151712:0-287
sp_v3.0_unigene151712	75	285	sp_v3.0_unigene151712:0-287
sp_v3.0_unigene151713	15	491	sp_v3.0_unigene151713:0-491
sp_v3.0_unigene151714	0	71	sp_v3.0_unigene151714:0-465
sp_v3.0_unigene151714	275	354	sp_v3.0_unigene151714:0-465
sp_v3.0_unigene151714	360	465	sp_v3.0_unigene151714:0-465
sp_v3.0_unigene151715	10	403	sp_v3.0_unigene151715:0-403
sp_v3.0_unigene151716	0	72	sp_v3.0_unigene151716:0-466
sp_v3.0_unigene151716	75	211	sp_v3.0_unigene151716:0-466
sp_v3.0_unigene151716	215	466	sp_v3.0_unigene151716:0-466
sp_v3.0_unigene151717	0	220	sp_v3.0_unigene151717:0-227
sp_v3.0_unigene151718	5	79	sp_v3.0_unigene151718:0-366
sp_v3.0_unigene151718	80	366	sp_v3.0_unigene151718:0-366
sp_v3.0_unigene151719	15	485	sp_v3.0_unigene151719:0-489
sp_v3.0_unigene151720	15	218	sp_v3.0_unigene151720:0-492
sp_v3.0_unigene151720	220	492	sp_v3.0_unigene151720:0-492
sp_v3.0_unigene151721	0	548	sp_v3.0_unigene151721:0-548
sp_v3.0_unigene151722	5	439	sp_v3.0_unigene151722:0-442
sp_v3.0_unigene151723	0	78	sp_v3.0_unigene151723:0-515
sp_v3.0_unigene151723	80	502	sp_v3.0_unigene151723:0-515
sp_v3.0_unigene151724	5	152	sp_v3.0_unigene151724:0-170
sp_v3.0_unigene151725	0	421	sp_v3.0_unigene151725:0-421
sp_v3.0_unigene151726	0	352	sp_v3.0_unigene151726:0-352
sp_v3.0_unigene151727	5	429	sp_v3.0_unigene151727:0-540
sp_v3.0_unigene151727	430	540	sp_v3.0_unigene151727:0-540
sp_v3.0_unigene151728	0	212	sp_v3.0_unigene151728:0-212
sp_v3.0_unigene151729	5	471	sp_v3.0_unigene151729:0-471
sp_v3.0_unigene151730	5	276	sp_v3.0_unigene151730:0-465
sp_v3.0_unigene151730	280	465	sp_v3.0_unigene151730:0-465
sp_v3.0_unigene151731	0	277	sp_v3.0_unigene151731:0-277
sp_v3.0_unigene151732	0	411	sp_v3.0_unigene151732:0-411
sp_v3.0_unigene151733	5	155	sp_v3.0_unigene151733:0-170
sp_v3.0_unigene151734	0	259	sp_v3.0_unigene151734:0-259
sp_v3.0_unigene151735	0	260	sp_v3.0_unigene151735:0-260
sp_v3.0_unigene151736	0	78	sp_v3.0_unigene151736:0-371
sp_v3.0_unigene151736	80	369	sp_v3.0_unigene151736:0-371
sp_v3.0_unigene151737	0	220	sp_v3.0_unigene151737:0-254
sp_v3.0_unigene151738	5	139	sp_v3.0_unigene151738:0-462
sp_v3.0_unigene151738	150	433	sp_v3.0_unigene151738:0-462
sp_v3.0_unigene151739	10	77	sp_v3.0_unigene151739:0-269
sp_v3.0_unigene151739	80	269	sp_v3.0_unigene151739:0-269
sp_v3.0_unigene151740	0	482	sp_v3.0_unigene151740:0-482
sp_v3.0_unigene151741	0	437	sp_v3.0_unigene151741:0-456
sp_v3.0_unigene151742	0	128	sp_v3.0_unigene151742:0-128
sp_v3.0_unigene151743	0	204	sp_v3.0_unigene151743:0-387
sp_v3.0_unigene151743	210	356	sp_v3.0_unigene151743:0-387
sp_v3.0_unigene151744	0	430	sp_v3.0_unigene151744:0-449
sp_v3.0_unigene151745	0	84	sp_v3.0_unigene151745:0-491
sp_v3.0_unigene151745	85	491	sp_v3.0_unigene151745:0-491
sp_v3.0_unigene151746	0	365	sp_v3.0_unigene151746:0-369
sp_v3.0_unigene151747	0	277	sp_v3.0_unigene151747:0-277
sp_v3.0_unigene151748	5	266	sp_v3.0_unigene151748:0-266
sp_v3.0_unigene151749	0	72	sp_v3.0_unigene151749:0-249
sp_v3.0_unigene151749	75	220	sp_v3.0_unigene151749:0-249
sp_v3.0_unigene151750	0	120	sp_v3.0_unigene151750:0-120
sp_v3.0_unigene151751	0	142	sp_v3.0_unigene151751:0-243
sp_v3.0_unigene151752	0	345	sp_v3.0_unigene151752:0-370
sp_v3.0_unigene151753	0	417	sp_v3.0_unigene151753:0-417
sp_v3.0_unigene151754	0	357	sp_v3.0_unigene151754:0-381
sp_v3.0_unigene151755	5	422	sp_v3.0_unigene151755:0-422
sp_v3.0_unigene151756	0	415	sp_v3.0_unigene151756:0-415
sp_v3.0_unigene151757	15	228	sp_v3.0_unigene151757:0-246
sp_v3.0_unigene151758	0	146	sp_v3.0_unigene151758:0-146
sp_v3.0_unigene151759	0	342	sp_v3.0_unigene151759:0-377
sp_v3.0_unigene151760	15	412	sp_v3.0_unigene151760:0-412
sp_v3.0_unigene151761	0	226	sp_v3.0_unigene151761:0-243
sp_v3.0_unigene151762	15	287	sp_v3.0_unigene151762:0-288
sp_v3.0_unigene151763	0	484	sp_v3.0_unigene151763:0-484
sp_v3.0_unigene151764	0	418	sp_v3.0_unigene151764:0-453
sp_v3.0_unigene151765	15	231	sp_v3.0_unigene151765:0-231
sp_v3.0_unigene151766	0	266	sp_v3.0_unigene151766:0-266
sp_v3.0_unigene151767	0	332	sp_v3.0_unigene151767:0-332
sp_v3.0_unigene151768	0	83	sp_v3.0_unigene151768:0-314
sp_v3.0_unigene151768	85	285	sp_v3.0_unigene151768:0-314
sp_v3.0_unigene151769	10	79	sp_v3.0_unigene151769:0-231
sp_v3.0_unigene151769	80	219	sp_v3.0_unigene151769:0-231
sp_v3.0_unigene151770	0	286	sp_v3.0_unigene151770:0-437
sp_v3.0_unigene151770	295	424	sp_v3.0_unigene151770:0-437
sp_v3.0_unigene151771	0	342	sp_v3.0_unigene151771:0-342
sp_v3.0_unigene151772	0	491	sp_v3.0_unigene151772:0-494
sp_v3.0_unigene151773	0	286	sp_v3.0_unigene151773:0-542
sp_v3.0_unigene151773	290	361	sp_v3.0_unigene151773:0-542
sp_v3.0_unigene151773	365	542	sp_v3.0_unigene151773:0-542
sp_v3.0_unigene151774	0	355	sp_v3.0_unigene151774:0-365
sp_v3.0_unigene151775	10	498	sp_v3.0_unigene151775:0-498
sp_v3.0_unigene151776	0	354	sp_v3.0_unigene151776:0-354
sp_v3.0_unigene151777	10	287	sp_v3.0_unigene151777:0-292
sp_v3.0_unigene151778	0	466	sp_v3.0_unigene151778:0-466
sp_v3.0_unigene151779	0	218	sp_v3.0_unigene151779:0-413
sp_v3.0_unigene151779	220	413	sp_v3.0_unigene151779:0-413
sp_v3.0_unigene151780	0	431	sp_v3.0_unigene151780:0-434
sp_v3.0_unigene151781	10	351	sp_v3.0_unigene151781:0-451
sp_v3.0_unigene151781	360	440	sp_v3.0_unigene151781:0-451
sp_v3.0_unigene151782	5	336	sp_v3.0_unigene151782:0-336
sp_v3.0_unigene151783	5	362	sp_v3.0_unigene151783:0-362
sp_v3.0_unigene151784	0	294	sp_v3.0_unigene151784:0-307
sp_v3.0_unigene151785	0	420	sp_v3.0_unigene151785:0-420
sp_v3.0_unigene151786	0	434	sp_v3.0_unigene151786:0-462
sp_v3.0_unigene151787	10	295	sp_v3.0_unigene151787:0-304
sp_v3.0_unigene151788	0	274	sp_v3.0_unigene151788:0-274
sp_v3.0_unigene151789	0	359	sp_v3.0_unigene151789:0-383
sp_v3.0_unigene151790	0	79	sp_v3.0_unigene151790:0-459
sp_v3.0_unigene151790	80	145	sp_v3.0_unigene151790:0-459
sp_v3.0_unigene151790	150	428	sp_v3.0_unigene151790:0-459
sp_v3.0_unigene151791	10	469	sp_v3.0_unigene151791:0-469
sp_v3.0_unigene151792	0	72	sp_v3.0_unigene151792:0-306
sp_v3.0_unigene151792	75	290	sp_v3.0_unigene151792:0-306
sp_v3.0_unigene151793	15	279	sp_v3.0_unigene151793:0-447
sp_v3.0_unigene151794	0	222	sp_v3.0_unigene151794:0-239
sp_v3.0_unigene151795	15	201	sp_v3.0_unigene151795:0-521
sp_v3.0_unigene151795	210	504	sp_v3.0_unigene151795:0-521
sp_v3.0_unigene151796	135	430	sp_v3.0_unigene151796:0-447
sp_v3.0_unigene151797	5	147	sp_v3.0_unigene151797:0-462
sp_v3.0_unigene151797	150	421	sp_v3.0_unigene151797:0-462
sp_v3.0_unigene151798	5	84	sp_v3.0_unigene151798:0-439
sp_v3.0_unigene151798	85	431	sp_v3.0_unigene151798:0-439
sp_v3.0_unigene151799	5	137	sp_v3.0_unigene151799:0-354
sp_v3.0_unigene151799	145	354	sp_v3.0_unigene151799:0-354
sp_v3.0_unigene151800	0	495	sp_v3.0_unigene151800:0-517
sp_v3.0_unigene151801	0	412	sp_v3.0_unigene151801:0-528
sp_v3.0_unigene151801	415	503	sp_v3.0_unigene151801:0-528
sp_v3.0_unigene151802	0	149	sp_v3.0_unigene151802:0-150
sp_v3.0_unigene151803	0	498	sp_v3.0_unigene151803:0-523
sp_v3.0_unigene151804	0	406	sp_v3.0_unigene151804:0-406
sp_v3.0_unigene151805	10	215	sp_v3.0_unigene151805:0-215
sp_v3.0_unigene151806	0	146	sp_v3.0_unigene151806:0-490
sp_v3.0_unigene151806	150	281	sp_v3.0_unigene151806:0-490
sp_v3.0_unigene151806	295	490	sp_v3.0_unigene151806:0-490
sp_v3.0_unigene151807	0	503	sp_v3.0_unigene151807:0-504
sp_v3.0_unigene151808	0	500	sp_v3.0_unigene151808:0-511
sp_v3.0_unigene151809	0	488	sp_v3.0_unigene151809:0-490
sp_v3.0_unigene151810	0	355	sp_v3.0_unigene151810:0-377
sp_v3.0_unigene151811	0	140	sp_v3.0_unigene151811:0-150
sp_v3.0_unigene151812	0	543	sp_v3.0_unigene151812:0-543
sp_v3.0_unigene151813	0	275	sp_v3.0_unigene151813:0-438
sp_v3.0_unigene151813	280	433	sp_v3.0_unigene151813:0-438
sp_v3.0_unigene151814	0	213	sp_v3.0_unigene151814:0-361
sp_v3.0_unigene151814	215	361	sp_v3.0_unigene151814:0-361
sp_v3.0_unigene151815	15	422	sp_v3.0_unigene151815:0-422
sp_v3.0_unigene151816	10	474	sp_v3.0_unigene151816:0-474
sp_v3.0_unigene151817	0	79	sp_v3.0_unigene151817:0-550
sp_v3.0_unigene151817	80	550	sp_v3.0_unigene151817:0-550
sp_v3.0_unigene151818	0	430	sp_v3.0_unigene151818:0-495
sp_v3.0_unigene151819	0	421	sp_v3.0_unigene151819:0-480
sp_v3.0_unigene151819	425	480	sp_v3.0_unigene151819:0-480
sp_v3.0_unigene151820	0	79	sp_v3.0_unigene151820:0-151
sp_v3.0_unigene151820	85	151	sp_v3.0_unigene151820:0-151
sp_v3.0_unigene151821	0	157	sp_v3.0_unigene151821:0-159
sp_v3.0_unigene151822	0	277	sp_v3.0_unigene151822:0-490
sp_v3.0_unigene151822	285	490	sp_v3.0_unigene151822:0-490
sp_v3.0_unigene151823	0	137	sp_v3.0_unigene151823:0-256
sp_v3.0_unigene151824	0	489	sp_v3.0_unigene151824:0-497
sp_v3.0_unigene151825	0	202	sp_v3.0_unigene151825:0-202
sp_v3.0_unigene151826	15	366	sp_v3.0_unigene151826:0-394
sp_v3.0_unigene151827	0	274	sp_v3.0_unigene151827:0-439
sp_v3.0_unigene151827	275	431	sp_v3.0_unigene151827:0-439
sp_v3.0_unigene151828	0	83	sp_v3.0_unigene151828:0-474
sp_v3.0_unigene151828	85	474	sp_v3.0_unigene151828:0-474
sp_v3.0_unigene151829	0	275	sp_v3.0_unigene151829:0-479
sp_v3.0_unigene151829	285	479	sp_v3.0_unigene151829:0-479
sp_v3.0_unigene151830	0	67	sp_v3.0_unigene151830:0-286
sp_v3.0_unigene151830	80	286	sp_v3.0_unigene151830:0-286
sp_v3.0_unigene151831	65	356	sp_v3.0_unigene151831:0-356
sp_v3.0_unigene151832	0	493	sp_v3.0_unigene151832:0-493
sp_v3.0_unigene151833	5	400	sp_v3.0_unigene151833:0-400
sp_v3.0_unigene151834	10	219	sp_v3.0_unigene151834:0-452
sp_v3.0_unigene151834	220	439	sp_v3.0_unigene151834:0-452
sp_v3.0_unigene151835	0	142	sp_v3.0_unigene151835:0-460
sp_v3.0_unigene151835	145	429	sp_v3.0_unigene151835:0-460
sp_v3.0_unigene151836	140	271	sp_v3.0_unigene151836:0-271
sp_v3.0_unigene151837	0	150	sp_v3.0_unigene151837:0-436
sp_v3.0_unigene151837	205	405	sp_v3.0_unigene151837:0-436
sp_v3.0_unigene151838	0	484	sp_v3.0_unigene151838:0-484
sp_v3.0_unigene151839	15	83	sp_v3.0_unigene151839:0-370
sp_v3.0_unigene151839	85	370	sp_v3.0_unigene151839:0-370
sp_v3.0_unigene151840	15	418	sp_v3.0_unigene151840:0-418
sp_v3.0_unigene151841	0	202	sp_v3.0_unigene151841:0-202
sp_v3.0_unigene151842	0	416	sp_v3.0_unigene151842:0-416
sp_v3.0_unigene151843	15	344	sp_v3.0_unigene151843:0-344
sp_v3.0_unigene151844	0	204	sp_v3.0_unigene151844:0-373
sp_v3.0_unigene151844	205	358	sp_v3.0_unigene151844:0-373
sp_v3.0_unigene151845	15	426	sp_v3.0_unigene151845:0-444
sp_v3.0_unigene151846	0	412	sp_v3.0_unigene151846:0-562
sp_v3.0_unigene151846	415	562	sp_v3.0_unigene151846:0-562
sp_v3.0_unigene151847	5	200	sp_v3.0_unigene151847:0-241
sp_v3.0_unigene151848	0	364	sp_v3.0_unigene151848:0-364
sp_v3.0_unigene151849	0	116	sp_v3.0_unigene151849:0-116
sp_v3.0_unigene151850	0	486	sp_v3.0_unigene151850:0-486
sp_v3.0_unigene151851	0	67	sp_v3.0_unigene151851:0-195
sp_v3.0_unigene151851	70	132	sp_v3.0_unigene151851:0-195
sp_v3.0_unigene151851	135	195	sp_v3.0_unigene151851:0-195
sp_v3.0_unigene151852	0	340	sp_v3.0_unigene151852:0-361
sp_v3.0_unigene151853	10	194	sp_v3.0_unigene151853:0-194
sp_v3.0_unigene151854	5	281	sp_v3.0_unigene151854:0-482
sp_v3.0_unigene151854	285	410	sp_v3.0_unigene151854:0-482
sp_v3.0_unigene151854	415	482	sp_v3.0_unigene151854:0-482
sp_v3.0_unigene151855	0	221	sp_v3.0_unigene151855:0-244
sp_v3.0_unigene151856	65	343	sp_v3.0_unigene151856:0-469
sp_v3.0_unigene151856	345	415	sp_v3.0_unigene151856:0-469
sp_v3.0_unigene151857	10	351	sp_v3.0_unigene151857:0-351
sp_v3.0_unigene151858	0	220	sp_v3.0_unigene151858:0-220
sp_v3.0_unigene151859	0	338	sp_v3.0_unigene151859:0-338
sp_v3.0_unigene151860	0	271	sp_v3.0_unigene151860:0-271
sp_v3.0_unigene151861	5	261	sp_v3.0_unigene151861:0-261
sp_v3.0_unigene151862	10	135	sp_v3.0_unigene151862:0-225
sp_v3.0_unigene151862	140	220	sp_v3.0_unigene151862:0-225
sp_v3.0_unigene151863	10	414	sp_v3.0_unigene151863:0-414
sp_v3.0_unigene151864	0	428	sp_v3.0_unigene151864:0-428
sp_v3.0_unigene151865	0	422	sp_v3.0_unigene151865:0-422
sp_v3.0_unigene151866	5	84	sp_v3.0_unigene151866:0-113
sp_v3.0_unigene151867	15	83	sp_v3.0_unigene151867:0-427
sp_v3.0_unigene151867	85	424	sp_v3.0_unigene151867:0-427
sp_v3.0_unigene151868	0	357	sp_v3.0_unigene151868:0-357
sp_v3.0_unigene151869	0	348	sp_v3.0_unigene151869:0-459
sp_v3.0_unigene151869	355	433	sp_v3.0_unigene151869:0-459
sp_v3.0_unigene151870	0	68	sp_v3.0_unigene151870:0-291
sp_v3.0_unigene151870	75	291	sp_v3.0_unigene151870:0-291
sp_v3.0_unigene151871	15	219	sp_v3.0_unigene151871:0-254
sp_v3.0_unigene151872	15	343	sp_v3.0_unigene151872:0-512
sp_v3.0_unigene151872	425	500	sp_v3.0_unigene151872:0-512
sp_v3.0_unigene151873	5	262	sp_v3.0_unigene151873:0-262
sp_v3.0_unigene151874	0	218	sp_v3.0_unigene151874:0-283
sp_v3.0_unigene151874	225	283	sp_v3.0_unigene151874:0-283
sp_v3.0_unigene151876	15	134	sp_v3.0_unigene151876:0-189
sp_v3.0_unigene151876	135	189	sp_v3.0_unigene151876:0-189
sp_v3.0_unigene151877	5	329	sp_v3.0_unigene151877:0-329
sp_v3.0_unigene151878	0	84	sp_v3.0_unigene151878:0-420
sp_v3.0_unigene151878	85	276	sp_v3.0_unigene151878:0-420
sp_v3.0_unigene151878	290	418	sp_v3.0_unigene151878:0-420
sp_v3.0_unigene151879	0	429	sp_v3.0_unigene151879:0-429
sp_v3.0_unigene151880	0	216	sp_v3.0_unigene151880:0-344
sp_v3.0_unigene151880	220	344	sp_v3.0_unigene151880:0-344
sp_v3.0_unigene151881	0	284	sp_v3.0_unigene151881:0-373
sp_v3.0_unigene151881	295	358	sp_v3.0_unigene151881:0-373
sp_v3.0_unigene151882	10	289	sp_v3.0_unigene151882:0-289
sp_v3.0_unigene151883	10	407	sp_v3.0_unigene151883:0-407
sp_v3.0_unigene151884	0	157	sp_v3.0_unigene151884:0-184
sp_v3.0_unigene151885	0	348	sp_v3.0_unigene151885:0-351
sp_v3.0_unigene151886	5	494	sp_v3.0_unigene151886:0-504
sp_v3.0_unigene151887	10	416	sp_v3.0_unigene151887:0-457
sp_v3.0_unigene151888	0	341	sp_v3.0_unigene151888:0-341
sp_v3.0_unigene151889	0	494	sp_v3.0_unigene151889:0-494
sp_v3.0_unigene151890	0	273	sp_v3.0_unigene151890:0-273
sp_v3.0_unigene151891	0	354	sp_v3.0_unigene151891:0-546
sp_v3.0_unigene151891	355	546	sp_v3.0_unigene151891:0-546
sp_v3.0_unigene151892	0	81	sp_v3.0_unigene151892:0-420
sp_v3.0_unigene151892	85	417	sp_v3.0_unigene151892:0-420
sp_v3.0_unigene151893	5	134	sp_v3.0_unigene151893:0-438
sp_v3.0_unigene151893	150	432	sp_v3.0_unigene151893:0-438
sp_v3.0_unigene151894	135	280	sp_v3.0_unigene151894:0-308
sp_v3.0_unigene151895	0	149	sp_v3.0_unigene151895:0-374
sp_v3.0_unigene151895	150	367	sp_v3.0_unigene151895:0-374
sp_v3.0_unigene151896	0	194	sp_v3.0_unigene151896:0-194
sp_v3.0_unigene151897	5	139	sp_v3.0_unigene151897:0-402
sp_v3.0_unigene151897	145	402	sp_v3.0_unigene151897:0-402
sp_v3.0_unigene151898	0	78	sp_v3.0_unigene151898:0-554
sp_v3.0_unigene151898	80	277	sp_v3.0_unigene151898:0-554
sp_v3.0_unigene151898	280	554	sp_v3.0_unigene151898:0-554
sp_v3.0_unigene151899	0	206	sp_v3.0_unigene151899:0-490
sp_v3.0_unigene151899	215	487	sp_v3.0_unigene151899:0-490
sp_v3.0_unigene151900	0	149	sp_v3.0_unigene151900:0-391
sp_v3.0_unigene151900	155	348	sp_v3.0_unigene151900:0-391
sp_v3.0_unigene151901	5	345	sp_v3.0_unigene151901:0-345
sp_v3.0_unigene151902	5	424	sp_v3.0_unigene151902:0-433
sp_v3.0_unigene151903	5	413	sp_v3.0_unigene151903:0-413
sp_v3.0_unigene151904	10	417	sp_v3.0_unigene151904:0-464
sp_v3.0_unigene151905	15	132	sp_v3.0_unigene151905:0-398
sp_v3.0_unigene151905	135	398	sp_v3.0_unigene151905:0-398
sp_v3.0_unigene151906	5	76	sp_v3.0_unigene151906:0-458
sp_v3.0_unigene151906	85	438	sp_v3.0_unigene151906:0-458
sp_v3.0_unigene151907	0	214	sp_v3.0_unigene151907:0-214
sp_v3.0_unigene151908	15	480	sp_v3.0_unigene151908:0-488
sp_v3.0_unigene151909	0	341	sp_v3.0_unigene151909:0-357
sp_v3.0_unigene151910	65	347	sp_v3.0_unigene151910:0-370
sp_v3.0_unigene151911	0	265	sp_v3.0_unigene151911:0-265
sp_v3.0_unigene151912	0	215	sp_v3.0_unigene151912:0-420
sp_v3.0_unigene151912	225	420	sp_v3.0_unigene151912:0-420
sp_v3.0_unigene151913	205	358	sp_v3.0_unigene151913:0-363
sp_v3.0_unigene151914	5	430	sp_v3.0_unigene151914:0-442
sp_v3.0_unigene151915	5	340	sp_v3.0_unigene151915:0-347
sp_v3.0_unigene151916	10	354	sp_v3.0_unigene151916:0-369
sp_v3.0_unigene151917	15	485	sp_v3.0_unigene151917:0-485
sp_v3.0_unigene151918	0	151	sp_v3.0_unigene151918:0-434
sp_v3.0_unigene151918	155	364	sp_v3.0_unigene151918:0-434
sp_v3.0_unigene151919	15	294	sp_v3.0_unigene151919:0-303
sp_v3.0_unigene151920	0	336	sp_v3.0_unigene151920:0-336
sp_v3.0_unigene151921	0	358	sp_v3.0_unigene151921:0-358
sp_v3.0_unigene151922	10	202	sp_v3.0_unigene151922:0-202
sp_v3.0_unigene151923	0	207	sp_v3.0_unigene151923:0-423
sp_v3.0_unigene151923	210	413	sp_v3.0_unigene151923:0-423
sp_v3.0_unigene151924	0	211	sp_v3.0_unigene151924:0-360
sp_v3.0_unigene151924	215	358	sp_v3.0_unigene151924:0-360
sp_v3.0_unigene151925	10	539	sp_v3.0_unigene151925:0-539
sp_v3.0_unigene151926	0	75	sp_v3.0_unigene151926:0-380
sp_v3.0_unigene151926	80	380	sp_v3.0_unigene151926:0-380
sp_v3.0_unigene151927	10	153	sp_v3.0_unigene151927:0-486
sp_v3.0_unigene151927	155	486	sp_v3.0_unigene151927:0-486
sp_v3.0_unigene151928	0	474	sp_v3.0_unigene151928:0-474
sp_v3.0_unigene151929	0	283	sp_v3.0_unigene151929:0-390
sp_v3.0_unigene151929	285	359	sp_v3.0_unigene151929:0-390
sp_v3.0_unigene151930	0	402	sp_v3.0_unigene151930:0-402
sp_v3.0_unigene151931	0	150	sp_v3.0_unigene151931:0-150
sp_v3.0_unigene151932	15	505	sp_v3.0_unigene151932:0-516
sp_v3.0_unigene151933	0	204	sp_v3.0_unigene151933:0-456
sp_v3.0_unigene151933	205	429	sp_v3.0_unigene151933:0-456
sp_v3.0_unigene151934	0	205	sp_v3.0_unigene151934:0-222
sp_v3.0_unigene151935	0	282	sp_v3.0_unigene151935:0-497
sp_v3.0_unigene151935	295	497	sp_v3.0_unigene151935:0-497
sp_v3.0_unigene151936	0	339	sp_v3.0_unigene151936:0-413
sp_v3.0_unigene151936	345	413	sp_v3.0_unigene151936:0-413
sp_v3.0_unigene151937	0	281	sp_v3.0_unigene151937:0-281
sp_v3.0_unigene151938	0	412	sp_v3.0_unigene151938:0-412
sp_v3.0_unigene151939	0	329	sp_v3.0_unigene151939:0-329
sp_v3.0_unigene151940	0	78	sp_v3.0_unigene151940:0-302
sp_v3.0_unigene151940	80	290	sp_v3.0_unigene151940:0-302
sp_v3.0_unigene151941	0	136	sp_v3.0_unigene151941:0-503
sp_v3.0_unigene151941	145	497	sp_v3.0_unigene151941:0-503
sp_v3.0_unigene151942	0	141	sp_v3.0_unigene151942:0-431
sp_v3.0_unigene151942	145	431	sp_v3.0_unigene151942:0-431
sp_v3.0_unigene151943	0	397	sp_v3.0_unigene151943:0-397
sp_v3.0_unigene151944	0	367	sp_v3.0_unigene151944:0-379
sp_v3.0_unigene151945	0	222	sp_v3.0_unigene151945:0-442
sp_v3.0_unigene151945	225	431	sp_v3.0_unigene151945:0-442
sp_v3.0_unigene151946	0	203	sp_v3.0_unigene151946:0-231
sp_v3.0_unigene151947	5	426	sp_v3.0_unigene151947:0-434
sp_v3.0_unigene151948	0	219	sp_v3.0_unigene151948:0-547
sp_v3.0_unigene151948	220	547	sp_v3.0_unigene151948:0-547
sp_v3.0_unigene151949	0	81	sp_v3.0_unigene151949:0-307
sp_v3.0_unigene151949	85	281	sp_v3.0_unigene151949:0-307
sp_v3.0_unigene151950	10	143	sp_v3.0_unigene151950:0-299
sp_v3.0_unigene151950	150	224	sp_v3.0_unigene151950:0-299
sp_v3.0_unigene151950	225	295	sp_v3.0_unigene151950:0-299
sp_v3.0_unigene151951	5	213	sp_v3.0_unigene151951:0-453
sp_v3.0_unigene151951	215	436	sp_v3.0_unigene151951:0-453
sp_v3.0_unigene151952	0	277	sp_v3.0_unigene151952:0-295
sp_v3.0_unigene151953	0	290	sp_v3.0_unigene151953:0-471
sp_v3.0_unigene151953	295	471	sp_v3.0_unigene151953:0-471
sp_v3.0_unigene151954	15	276	sp_v3.0_unigene151954:0-276
sp_v3.0_unigene151955	5	147	sp_v3.0_unigene151955:0-389
sp_v3.0_unigene151955	150	361	sp_v3.0_unigene151955:0-389
sp_v3.0_unigene151956	0	276	sp_v3.0_unigene151956:0-276
sp_v3.0_unigene151957	0	357	sp_v3.0_unigene151957:0-359
sp_v3.0_unigene151958	0	153	sp_v3.0_unigene151958:0-172
sp_v3.0_unigene151959	0	432	sp_v3.0_unigene151959:0-455
sp_v3.0_unigene151960	0	230	sp_v3.0_unigene151960:0-236
sp_v3.0_unigene151961	10	220	sp_v3.0_unigene151961:0-223
sp_v3.0_unigene151962	0	134	sp_v3.0_unigene151962:0-515
sp_v3.0_unigene151962	140	497	sp_v3.0_unigene151962:0-515
sp_v3.0_unigene151963	15	431	sp_v3.0_unigene151963:0-431
sp_v3.0_unigene151964	0	370	sp_v3.0_unigene151964:0-371
sp_v3.0_unigene151965	5	134	sp_v3.0_unigene151965:0-381
sp_v3.0_unigene151965	135	278	sp_v3.0_unigene151965:0-381
sp_v3.0_unigene151965	280	363	sp_v3.0_unigene151965:0-381
sp_v3.0_unigene151966	0	473	sp_v3.0_unigene151966:0-473
sp_v3.0_unigene151967	15	276	sp_v3.0_unigene151967:0-482
sp_v3.0_unigene151967	280	358	sp_v3.0_unigene151967:0-482
sp_v3.0_unigene151968	0	429	sp_v3.0_unigene151968:0-453
sp_v3.0_unigene151969	5	495	sp_v3.0_unigene151969:0-498
sp_v3.0_unigene151970	15	503	sp_v3.0_unigene151970:0-503
sp_v3.0_unigene151971	0	71	sp_v3.0_unigene151971:0-168
sp_v3.0_unigene151971	75	151	sp_v3.0_unigene151971:0-168
sp_v3.0_unigene151973	0	88	sp_v3.0_unigene151973:0-90
sp_v3.0_unigene151974	15	406	sp_v3.0_unigene151974:0-406
sp_v3.0_unigene151975	15	258	sp_v3.0_unigene151975:0-258
sp_v3.0_unigene151976	0	207	sp_v3.0_unigene151976:0-469
sp_v3.0_unigene151976	210	469	sp_v3.0_unigene151976:0-469
sp_v3.0_unigene151977	0	431	sp_v3.0_unigene151977:0-453
sp_v3.0_unigene151978	0	74	sp_v3.0_unigene151978:0-424
sp_v3.0_unigene151978	75	424	sp_v3.0_unigene151978:0-424
sp_v3.0_unigene151979	10	495	sp_v3.0_unigene151979:0-495
sp_v3.0_unigene151980	5	139	sp_v3.0_unigene151980:0-274
sp_v3.0_unigene151980	140	274	sp_v3.0_unigene151980:0-274
sp_v3.0_unigene151981	0	207	sp_v3.0_unigene151981:0-284
sp_v3.0_unigene151982	0	185	sp_v3.0_unigene151982:0-185
sp_v3.0_unigene151983	5	204	sp_v3.0_unigene151983:0-417
sp_v3.0_unigene151983	205	417	sp_v3.0_unigene151983:0-417
sp_v3.0_unigene151984	0	277	sp_v3.0_unigene151984:0-280
sp_v3.0_unigene151985	10	149	sp_v3.0_unigene151985:0-481
sp_v3.0_unigene151985	150	481	sp_v3.0_unigene151985:0-481
sp_v3.0_unigene151986	10	153	sp_v3.0_unigene151986:0-520
sp_v3.0_unigene151986	155	354	sp_v3.0_unigene151986:0-520
sp_v3.0_unigene151986	355	499	sp_v3.0_unigene151986:0-520
sp_v3.0_unigene151987	5	219	sp_v3.0_unigene151987:0-239
sp_v3.0_unigene151988	70	355	sp_v3.0_unigene151988:0-360
sp_v3.0_unigene151989	0	135	sp_v3.0_unigene151989:0-170
sp_v3.0_unigene151990	15	356	sp_v3.0_unigene151990:0-371
sp_v3.0_unigene151991	5	211	sp_v3.0_unigene151991:0-224
sp_v3.0_unigene151992	5	78	sp_v3.0_unigene151992:0-335
sp_v3.0_unigene151992	85	203	sp_v3.0_unigene151992:0-335
sp_v3.0_unigene151992	210	335	sp_v3.0_unigene151992:0-335
sp_v3.0_unigene151993	15	395	sp_v3.0_unigene151993:0-395
sp_v3.0_unigene151994	5	354	sp_v3.0_unigene151994:0-354
sp_v3.0_unigene151995	5	146	sp_v3.0_unigene151995:0-473
sp_v3.0_unigene151995	150	473	sp_v3.0_unigene151995:0-473
sp_v3.0_unigene151996	0	473	sp_v3.0_unigene151996:0-473
sp_v3.0_unigene151997	0	256	sp_v3.0_unigene151997:0-256
sp_v3.0_unigene151998	0	147	sp_v3.0_unigene151998:0-328
sp_v3.0_unigene151998	155	328	sp_v3.0_unigene151998:0-328
sp_v3.0_unigene151999	10	138	sp_v3.0_unigene151999:0-138
sp_v3.0_unigene152000	0	207	sp_v3.0_unigene152000:0-403
sp_v3.0_unigene152000	220	403	sp_v3.0_unigene152000:0-403
sp_v3.0_unigene152001	0	476	sp_v3.0_unigene152001:0-476
sp_v3.0_unigene152002	0	429	sp_v3.0_unigene152002:0-465
sp_v3.0_unigene152003	0	409	sp_v3.0_unigene152003:0-409
sp_v3.0_unigene152004	15	134	sp_v3.0_unigene152004:0-134
sp_v3.0_unigene152005	0	200	sp_v3.0_unigene152005:0-545
sp_v3.0_unigene152005	215	545	sp_v3.0_unigene152005:0-545
sp_v3.0_unigene152006	0	140	sp_v3.0_unigene152006:0-152
sp_v3.0_unigene152007	15	405	sp_v3.0_unigene152007:0-405
sp_v3.0_unigene152008	0	497	sp_v3.0_unigene152008:0-520
sp_v3.0_unigene152009	0	148	sp_v3.0_unigene152009:0-364
sp_v3.0_unigene152009	155	341	sp_v3.0_unigene152009:0-364
sp_v3.0_unigene152010	0	288	sp_v3.0_unigene152010:0-386
sp_v3.0_unigene152010	290	359	sp_v3.0_unigene152010:0-386
sp_v3.0_unigene152011	5	215	sp_v3.0_unigene152011:0-408
sp_v3.0_unigene152011	220	408	sp_v3.0_unigene152011:0-408
sp_v3.0_unigene152012	15	136	sp_v3.0_unigene152012:0-488
sp_v3.0_unigene152012	140	217	sp_v3.0_unigene152012:0-488
sp_v3.0_unigene152012	225	340	sp_v3.0_unigene152012:0-488
sp_v3.0_unigene152012	350	488	sp_v3.0_unigene152012:0-488
sp_v3.0_unigene152013	15	492	sp_v3.0_unigene152013:0-512
sp_v3.0_unigene152014	10	549	sp_v3.0_unigene152014:0-549
sp_v3.0_unigene152015	0	356	sp_v3.0_unigene152015:0-377
sp_v3.0_unigene152016	0	284	sp_v3.0_unigene152016:0-294
sp_v3.0_unigene152017	15	356	sp_v3.0_unigene152017:0-419
sp_v3.0_unigene152018	0	440	sp_v3.0_unigene152018:0-462
sp_v3.0_unigene152019	0	354	sp_v3.0_unigene152019:0-382
sp_v3.0_unigene152020	0	133	sp_v3.0_unigene152020:0-246
sp_v3.0_unigene152020	135	216	sp_v3.0_unigene152020:0-246
sp_v3.0_unigene152021	0	421	sp_v3.0_unigene152021:0-424
sp_v3.0_unigene152022	0	132	sp_v3.0_unigene152022:0-470
sp_v3.0_unigene152022	145	470	sp_v3.0_unigene152022:0-470
sp_v3.0_unigene152023	0	132	sp_v3.0_unigene152023:0-361
sp_v3.0_unigene152023	140	276	sp_v3.0_unigene152023:0-361
sp_v3.0_unigene152023	295	361	sp_v3.0_unigene152023:0-361
sp_v3.0_unigene152024	10	436	sp_v3.0_unigene152024:0-444
sp_v3.0_unigene152025	0	416	sp_v3.0_unigene152025:0-498
sp_v3.0_unigene152025	420	498	sp_v3.0_unigene152025:0-498
sp_v3.0_unigene152026	0	211	sp_v3.0_unigene152026:0-318
sp_v3.0_unigene152026	220	288	sp_v3.0_unigene152026:0-318
sp_v3.0_unigene152027	10	408	sp_v3.0_unigene152027:0-433
sp_v3.0_unigene152028	0	214	sp_v3.0_unigene152028:0-353
sp_v3.0_unigene152028	225	353	sp_v3.0_unigene152028:0-353
sp_v3.0_unigene152029	5	509	sp_v3.0_unigene152029:0-513
sp_v3.0_unigene152030	0	217	sp_v3.0_unigene152030:0-380
sp_v3.0_unigene152030	220	356	sp_v3.0_unigene152030:0-380
sp_v3.0_unigene152031	0	361	sp_v3.0_unigene152031:0-392
sp_v3.0_unigene152032	0	357	sp_v3.0_unigene152032:0-378
sp_v3.0_unigene152033	5	403	sp_v3.0_unigene152033:0-403
sp_v3.0_unigene152034	5	203	sp_v3.0_unigene152034:0-525
sp_v3.0_unigene152034	205	505	sp_v3.0_unigene152034:0-525
sp_v3.0_unigene152035	0	210	sp_v3.0_unigene152035:0-358
sp_v3.0_unigene152035	215	358	sp_v3.0_unigene152035:0-358
sp_v3.0_unigene152036	5	217	sp_v3.0_unigene152036:0-253
sp_v3.0_unigene152037	0	79	sp_v3.0_unigene152037:0-438
sp_v3.0_unigene152037	80	279	sp_v3.0_unigene152037:0-438
sp_v3.0_unigene152037	280	433	sp_v3.0_unigene152037:0-438
sp_v3.0_unigene152038	0	203	sp_v3.0_unigene152038:0-454
sp_v3.0_unigene152038	205	436	sp_v3.0_unigene152038:0-454
sp_v3.0_unigene152039	0	427	sp_v3.0_unigene152039:0-457
sp_v3.0_unigene152040	0	275	sp_v3.0_unigene152040:0-384
sp_v3.0_unigene152040	285	358	sp_v3.0_unigene152040:0-384
sp_v3.0_unigene152041	0	277	sp_v3.0_unigene152041:0-277
sp_v3.0_unigene152042	65	341	sp_v3.0_unigene152042:0-341
sp_v3.0_unigene152043	0	286	sp_v3.0_unigene152043:0-286
sp_v3.0_unigene152044	10	341	sp_v3.0_unigene152044:0-463
sp_v3.0_unigene152044	345	419	sp_v3.0_unigene152044:0-463
sp_v3.0_unigene152045	70	422	sp_v3.0_unigene152045:0-422
sp_v3.0_unigene152046	65	291	sp_v3.0_unigene152046:0-293
sp_v3.0_unigene152047	10	432	sp_v3.0_unigene152047:0-432
sp_v3.0_unigene152048	0	368	sp_v3.0_unigene152048:0-381
sp_v3.0_unigene152049	0	574	sp_v3.0_unigene152049:0-574
sp_v3.0_unigene152050	0	195	sp_v3.0_unigene152050:0-195
sp_v3.0_unigene152051	5	344	sp_v3.0_unigene152051:0-344
sp_v3.0_unigene152052	0	221	sp_v3.0_unigene152052:0-232
sp_v3.0_unigene152053	0	131	sp_v3.0_unigene152053:0-343
sp_v3.0_unigene152053	145	343	sp_v3.0_unigene152053:0-343
sp_v3.0_unigene152054	80	341	sp_v3.0_unigene152054:0-341
sp_v3.0_unigene152055	0	423	sp_v3.0_unigene152055:0-426
sp_v3.0_unigene152056	0	429	sp_v3.0_unigene152056:0-461
sp_v3.0_unigene152057	0	68	sp_v3.0_unigene152057:0-491
sp_v3.0_unigene152057	70	279	sp_v3.0_unigene152057:0-491
sp_v3.0_unigene152057	285	486	sp_v3.0_unigene152057:0-491
sp_v3.0_unigene152058	0	425	sp_v3.0_unigene152058:0-425
sp_v3.0_unigene152059	0	551	sp_v3.0_unigene152059:0-551
sp_v3.0_unigene152060	0	220	sp_v3.0_unigene152060:0-246
sp_v3.0_unigene152061	15	257	sp_v3.0_unigene152061:0-257
sp_v3.0_unigene152062	15	398	sp_v3.0_unigene152062:0-398
sp_v3.0_unigene152063	0	277	sp_v3.0_unigene152063:0-279
sp_v3.0_unigene152064	0	427	sp_v3.0_unigene152064:0-456
sp_v3.0_unigene152066	0	285	sp_v3.0_unigene152066:0-369
sp_v3.0_unigene152067	5	491	sp_v3.0_unigene152067:0-509
sp_v3.0_unigene152068	5	363	sp_v3.0_unigene152068:0-363
sp_v3.0_unigene152069	0	497	sp_v3.0_unigene152069:0-497
sp_v3.0_unigene152070	0	410	sp_v3.0_unigene152070:0-492
sp_v3.0_unigene152070	415	492	sp_v3.0_unigene152070:0-492
sp_v3.0_unigene152071	0	207	sp_v3.0_unigene152071:0-207
sp_v3.0_unigene152072	85	279	sp_v3.0_unigene152072:0-541
sp_v3.0_unigene152072	290	541	sp_v3.0_unigene152072:0-541
sp_v3.0_unigene152073	0	220	sp_v3.0_unigene152073:0-427
sp_v3.0_unigene152073	225	426	sp_v3.0_unigene152073:0-427
sp_v3.0_unigene152074	0	483	sp_v3.0_unigene152074:0-483
sp_v3.0_unigene152075	0	144	sp_v3.0_unigene152075:0-433
sp_v3.0_unigene152075	145	429	sp_v3.0_unigene152075:0-433
sp_v3.0_unigene152076	0	71	sp_v3.0_unigene152076:0-164
sp_v3.0_unigene152076	80	156	sp_v3.0_unigene152076:0-164
sp_v3.0_unigene152077	10	424	sp_v3.0_unigene152077:0-457
sp_v3.0_unigene152078	135	270	sp_v3.0_unigene152078:0-320
sp_v3.0_unigene152079	5	283	sp_v3.0_unigene152079:0-310
sp_v3.0_unigene152080	5	134	sp_v3.0_unigene152080:0-291
sp_v3.0_unigene152080	135	202	sp_v3.0_unigene152080:0-291
sp_v3.0_unigene152080	215	291	sp_v3.0_unigene152080:0-291
sp_v3.0_unigene152081	0	213	sp_v3.0_unigene152081:0-233
sp_v3.0_unigene152082	15	419	sp_v3.0_unigene152082:0-470
sp_v3.0_unigene152083	225	340	sp_v3.0_unigene152083:0-354
sp_v3.0_unigene152084	5	315	sp_v3.0_unigene152084:0-315
sp_v3.0_unigene152085	0	291	sp_v3.0_unigene152085:0-505
sp_v3.0_unigene152085	295	502	sp_v3.0_unigene152085:0-505
sp_v3.0_unigene152086	0	338	sp_v3.0_unigene152086:0-338
sp_v3.0_unigene152087	0	255	sp_v3.0_unigene152087:0-255
sp_v3.0_unigene152088	10	203	sp_v3.0_unigene152088:0-400
sp_v3.0_unigene152088	205	400	sp_v3.0_unigene152088:0-400
sp_v3.0_unigene152089	0	61	sp_v3.0_unigene152089:0-559
sp_v3.0_unigene152089	65	559	sp_v3.0_unigene152089:0-559
sp_v3.0_unigene152090	0	289	sp_v3.0_unigene152090:0-309
sp_v3.0_unigene152091	5	135	sp_v3.0_unigene152091:0-447
sp_v3.0_unigene152091	150	429	sp_v3.0_unigene152091:0-447
sp_v3.0_unigene152092	0	413	sp_v3.0_unigene152092:0-413
sp_v3.0_unigene152093	0	474	sp_v3.0_unigene152093:0-474
sp_v3.0_unigene152094	0	356	sp_v3.0_unigene152094:0-356
sp_v3.0_unigene152095	0	72	sp_v3.0_unigene152095:0-486
sp_v3.0_unigene152095	80	209	sp_v3.0_unigene152095:0-486
sp_v3.0_unigene152095	210	486	sp_v3.0_unigene152095:0-486
sp_v3.0_unigene152096	5	136	sp_v3.0_unigene152096:0-429
sp_v3.0_unigene152096	150	272	sp_v3.0_unigene152096:0-429
sp_v3.0_unigene152096	275	429	sp_v3.0_unigene152096:0-429
sp_v3.0_unigene152097	0	275	sp_v3.0_unigene152097:0-449
sp_v3.0_unigene152097	280	425	sp_v3.0_unigene152097:0-449
sp_v3.0_unigene152098	10	142	sp_v3.0_unigene152098:0-488
sp_v3.0_unigene152098	145	488	sp_v3.0_unigene152098:0-488
sp_v3.0_unigene152099	0	277	sp_v3.0_unigene152099:0-277
sp_v3.0_unigene152100	5	226	sp_v3.0_unigene152100:0-254
sp_v3.0_unigene152101	15	147	sp_v3.0_unigene152101:0-381
sp_v3.0_unigene152101	150	366	sp_v3.0_unigene152101:0-381
sp_v3.0_unigene152102	0	398	sp_v3.0_unigene152102:0-445
sp_v3.0_unigene152103	10	424	sp_v3.0_unigene152103:0-433
sp_v3.0_unigene152104	0	293	sp_v3.0_unigene152104:0-367
sp_v3.0_unigene152105	5	419	sp_v3.0_unigene152105:0-488
sp_v3.0_unigene152105	420	488	sp_v3.0_unigene152105:0-488
sp_v3.0_unigene152106	0	76	sp_v3.0_unigene152106:0-229
sp_v3.0_unigene152106	85	216	sp_v3.0_unigene152106:0-229
sp_v3.0_unigene152107	0	439	sp_v3.0_unigene152107:0-462
sp_v3.0_unigene152108	0	361	sp_v3.0_unigene152108:0-361
sp_v3.0_unigene152109	0	203	sp_v3.0_unigene152109:0-383
sp_v3.0_unigene152109	205	282	sp_v3.0_unigene152109:0-383
sp_v3.0_unigene152109	295	364	sp_v3.0_unigene152109:0-383
sp_v3.0_unigene152110	0	421	sp_v3.0_unigene152110:0-442
sp_v3.0_unigene152111	5	280	sp_v3.0_unigene152111:0-441
sp_v3.0_unigene152111	285	433	sp_v3.0_unigene152111:0-441
sp_v3.0_unigene152112	5	504	sp_v3.0_unigene152112:0-504
sp_v3.0_unigene152113	0	436	sp_v3.0_unigene152113:0-458
sp_v3.0_unigene152114	0	214	sp_v3.0_unigene152114:0-454
sp_v3.0_unigene152114	220	427	sp_v3.0_unigene152114:0-454
sp_v3.0_unigene152115	0	276	sp_v3.0_unigene152115:0-281
sp_v3.0_unigene152116	0	79	sp_v3.0_unigene152116:0-480
sp_v3.0_unigene152116	80	480	sp_v3.0_unigene152116:0-480
sp_v3.0_unigene152117	5	204	sp_v3.0_unigene152117:0-415
sp_v3.0_unigene152117	205	354	sp_v3.0_unigene152117:0-415
sp_v3.0_unigene152118	0	431	sp_v3.0_unigene152118:0-449
sp_v3.0_unigene152119	80	416	sp_v3.0_unigene152119:0-419
sp_v3.0_unigene152120	10	406	sp_v3.0_unigene152120:0-406
sp_v3.0_unigene152121	135	215	sp_v3.0_unigene152121:0-242
sp_v3.0_unigene152122	0	77	sp_v3.0_unigene152122:0-544
sp_v3.0_unigene152122	85	544	sp_v3.0_unigene152122:0-544
sp_v3.0_unigene152123	0	153	sp_v3.0_unigene152123:0-177
sp_v3.0_unigene152124	0	212	sp_v3.0_unigene152124:0-385
sp_v3.0_unigene152124	225	347	sp_v3.0_unigene152124:0-385
sp_v3.0_unigene152125	5	428	sp_v3.0_unigene152125:0-439
sp_v3.0_unigene152126	10	214	sp_v3.0_unigene152126:0-281
sp_v3.0_unigene152126	215	281	sp_v3.0_unigene152126:0-281
sp_v3.0_unigene152127	0	73	sp_v3.0_unigene152127:0-161
sp_v3.0_unigene152127	75	156	sp_v3.0_unigene152127:0-161
sp_v3.0_unigene152128	0	292	sp_v3.0_unigene152128:0-305
sp_v3.0_unigene152129	0	294	sp_v3.0_unigene152129:0-307
sp_v3.0_unigene152130	0	133	sp_v3.0_unigene152130:0-379
sp_v3.0_unigene152130	135	363	sp_v3.0_unigene152130:0-379
sp_v3.0_unigene152131	0	428	sp_v3.0_unigene152131:0-459
sp_v3.0_unigene152132	0	131	sp_v3.0_unigene152132:0-429
sp_v3.0_unigene152132	135	429	sp_v3.0_unigene152132:0-429
sp_v3.0_unigene152133	15	279	sp_v3.0_unigene152133:0-397
sp_v3.0_unigene152133	280	397	sp_v3.0_unigene152133:0-397
sp_v3.0_unigene152134	0	150	sp_v3.0_unigene152134:0-288
sp_v3.0_unigene152134	155	288	sp_v3.0_unigene152134:0-288
sp_v3.0_unigene152135	0	406	sp_v3.0_unigene152135:0-406
sp_v3.0_unigene152136	0	359	sp_v3.0_unigene152136:0-486
sp_v3.0_unigene152136	360	486	sp_v3.0_unigene152136:0-486
sp_v3.0_unigene152137	0	204	sp_v3.0_unigene152137:0-204
sp_v3.0_unigene152138	0	431	sp_v3.0_unigene152138:0-455
sp_v3.0_unigene152139	0	76	sp_v3.0_unigene152139:0-402
sp_v3.0_unigene152139	80	402	sp_v3.0_unigene152139:0-402
sp_v3.0_unigene152140	5	489	sp_v3.0_unigene152140:0-502
sp_v3.0_unigene152141	0	147	sp_v3.0_unigene152141:0-478
sp_v3.0_unigene152141	155	478	sp_v3.0_unigene152141:0-478
sp_v3.0_unigene152142	0	541	sp_v3.0_unigene152142:0-541
sp_v3.0_unigene152143	0	345	sp_v3.0_unigene152143:0-462
sp_v3.0_unigene152143	350	435	sp_v3.0_unigene152143:0-462
sp_v3.0_unigene152144	0	363	sp_v3.0_unigene152144:0-392
sp_v3.0_unigene152145	0	75	sp_v3.0_unigene152145:0-468
sp_v3.0_unigene152145	80	204	sp_v3.0_unigene152145:0-468
sp_v3.0_unigene152145	205	348	sp_v3.0_unigene152145:0-468
sp_v3.0_unigene152145	355	468	sp_v3.0_unigene152145:0-468
sp_v3.0_unigene152146	5	140	sp_v3.0_unigene152146:0-160
sp_v3.0_unigene152147	0	271	sp_v3.0_unigene152147:0-423
sp_v3.0_unigene152147	275	417	sp_v3.0_unigene152147:0-423
sp_v3.0_unigene152148	75	279	sp_v3.0_unigene152148:0-457
sp_v3.0_unigene152148	280	420	sp_v3.0_unigene152148:0-457
sp_v3.0_unigene152149	0	295	sp_v3.0_unigene152149:0-295
sp_v3.0_unigene152150	65	501	sp_v3.0_unigene152150:0-523
sp_v3.0_unigene152151	5	423	sp_v3.0_unigene152151:0-456
sp_v3.0_unigene152152	0	211	sp_v3.0_unigene152152:0-211
sp_v3.0_unigene152153	0	212	sp_v3.0_unigene152153:0-542
sp_v3.0_unigene152153	225	542	sp_v3.0_unigene152153:0-542
sp_v3.0_unigene152154	250	380	sp_v3.0_unigene152154:0-380
sp_v3.0_unigene152155	10	290	sp_v3.0_unigene152155:0-322
sp_v3.0_unigene152156	0	350	sp_v3.0_unigene152156:0-371
sp_v3.0_unigene152157	0	336	sp_v3.0_unigene152157:0-336
sp_v3.0_unigene152158	0	148	sp_v3.0_unigene152158:0-480
sp_v3.0_unigene152158	150	480	sp_v3.0_unigene152158:0-480
sp_v3.0_unigene152159	0	81	sp_v3.0_unigene152159:0-469
sp_v3.0_unigene152159	85	210	sp_v3.0_unigene152159:0-469
sp_v3.0_unigene152159	215	469	sp_v3.0_unigene152159:0-469
sp_v3.0_unigene152160	5	407	sp_v3.0_unigene152160:0-407
sp_v3.0_unigene152161	0	273	sp_v3.0_unigene152161:0-273
sp_v3.0_unigene152162	5	483	sp_v3.0_unigene152162:0-483
sp_v3.0_unigene152163	10	205	sp_v3.0_unigene152163:0-518
sp_v3.0_unigene152163	215	496	sp_v3.0_unigene152163:0-518
sp_v3.0_unigene152164	0	477	sp_v3.0_unigene152164:0-477
sp_v3.0_unigene152165	0	485	sp_v3.0_unigene152165:0-485
sp_v3.0_unigene152166	10	199	sp_v3.0_unigene152166:0-305
sp_v3.0_unigene152166	205	291	sp_v3.0_unigene152166:0-305
sp_v3.0_unigene152167	0	286	sp_v3.0_unigene152167:0-296
sp_v3.0_unigene152168	0	215	sp_v3.0_unigene152168:0-243
sp_v3.0_unigene152169	5	481	sp_v3.0_unigene152169:0-481
sp_v3.0_unigene152170	10	414	sp_v3.0_unigene152170:0-414
sp_v3.0_unigene152171	85	295	sp_v3.0_unigene152171:0-314
sp_v3.0_unigene152172	10	278	sp_v3.0_unigene152172:0-345
sp_v3.0_unigene152172	280	345	sp_v3.0_unigene152172:0-345
sp_v3.0_unigene152173	15	227	sp_v3.0_unigene152173:0-251
sp_v3.0_unigene152174	0	413	sp_v3.0_unigene152174:0-413
sp_v3.0_unigene152175	0	223	sp_v3.0_unigene152175:0-516
sp_v3.0_unigene152175	225	499	sp_v3.0_unigene152175:0-516
sp_v3.0_unigene152176	5	469	sp_v3.0_unigene152176:0-469
sp_v3.0_unigene152177	5	208	sp_v3.0_unigene152177:0-407
sp_v3.0_unigene152177	210	282	sp_v3.0_unigene152177:0-407
sp_v3.0_unigene152177	285	407	sp_v3.0_unigene152177:0-407
sp_v3.0_unigene152178	5	146	sp_v3.0_unigene152178:0-398
sp_v3.0_unigene152178	155	398	sp_v3.0_unigene152178:0-398
sp_v3.0_unigene152179	0	255	sp_v3.0_unigene152179:0-255
sp_v3.0_unigene152180	0	424	sp_v3.0_unigene152180:0-427
sp_v3.0_unigene152181	0	142	sp_v3.0_unigene152181:0-462
sp_v3.0_unigene152181	150	425	sp_v3.0_unigene152181:0-462
sp_v3.0_unigene152182	5	272	sp_v3.0_unigene152182:0-350
sp_v3.0_unigene152182	275	348	sp_v3.0_unigene152182:0-350
sp_v3.0_unigene152183	10	282	sp_v3.0_unigene152183:0-331
sp_v3.0_unigene152184	0	77	sp_v3.0_unigene152184:0-367
sp_v3.0_unigene152184	85	293	sp_v3.0_unigene152184:0-367
sp_v3.0_unigene152184	295	364	sp_v3.0_unigene152184:0-367
sp_v3.0_unigene152185	10	215	sp_v3.0_unigene152185:0-433
sp_v3.0_unigene152185	220	428	sp_v3.0_unigene152185:0-433
sp_v3.0_unigene152186	0	81	sp_v3.0_unigene152186:0-455
sp_v3.0_unigene152186	85	429	sp_v3.0_unigene152186:0-455
sp_v3.0_unigene152187	15	296	sp_v3.0_unigene152187:0-322
sp_v3.0_unigene152188	65	220	sp_v3.0_unigene152188:0-276
sp_v3.0_unigene152188	225	276	sp_v3.0_unigene152188:0-276
sp_v3.0_unigene152189	10	130	sp_v3.0_unigene152189:0-506
sp_v3.0_unigene152189	135	415	sp_v3.0_unigene152189:0-506
sp_v3.0_unigene152190	0	326	sp_v3.0_unigene152190:0-326
sp_v3.0_unigene152191	0	359	sp_v3.0_unigene152191:0-390
sp_v3.0_unigene152192	15	441	sp_v3.0_unigene152192:0-458
sp_v3.0_unigene152193	10	327	sp_v3.0_unigene152193:0-327
sp_v3.0_unigene152194	0	482	sp_v3.0_unigene152194:0-482
sp_v3.0_unigene152195	0	141	sp_v3.0_unigene152195:0-408
sp_v3.0_unigene152195	145	408	sp_v3.0_unigene152195:0-408
sp_v3.0_unigene152197	0	357	sp_v3.0_unigene152197:0-466
sp_v3.0_unigene152197	365	466	sp_v3.0_unigene152197:0-466
sp_v3.0_unigene152198	0	280	sp_v3.0_unigene152198:0-440
sp_v3.0_unigene152198	285	431	sp_v3.0_unigene152198:0-440
sp_v3.0_unigene152199	0	353	sp_v3.0_unigene152199:0-353
sp_v3.0_unigene152200	0	144	sp_v3.0_unigene152200:0-468
sp_v3.0_unigene152200	150	354	sp_v3.0_unigene152200:0-468
sp_v3.0_unigene152200	360	468	sp_v3.0_unigene152200:0-468
sp_v3.0_unigene152201	0	133	sp_v3.0_unigene152201:0-323
sp_v3.0_unigene152201	135	298	sp_v3.0_unigene152201:0-323
sp_v3.0_unigene152202	0	339	sp_v3.0_unigene152202:0-359
sp_v3.0_unigene152203	0	352	sp_v3.0_unigene152203:0-365
sp_v3.0_unigene152204	10	263	sp_v3.0_unigene152204:0-263
sp_v3.0_unigene152205	15	216	sp_v3.0_unigene152205:0-347
sp_v3.0_unigene152205	220	346	sp_v3.0_unigene152205:0-347
sp_v3.0_unigene152206	0	281	sp_v3.0_unigene152206:0-293
sp_v3.0_unigene152207	0	363	sp_v3.0_unigene152207:0-363
sp_v3.0_unigene152208	0	365	sp_v3.0_unigene152208:0-377
sp_v3.0_unigene152209	0	284	sp_v3.0_unigene152209:0-298
sp_v3.0_unigene152210	0	436	sp_v3.0_unigene152210:0-445
sp_v3.0_unigene152211	0	328	sp_v3.0_unigene152211:0-328
sp_v3.0_unigene152212	0	64	sp_v3.0_unigene152212:0-413
sp_v3.0_unigene152212	65	413	sp_v3.0_unigene152212:0-413
sp_v3.0_unigene152213	0	143	sp_v3.0_unigene152213:0-382
sp_v3.0_unigene152213	145	366	sp_v3.0_unigene152213:0-382
sp_v3.0_unigene152214	0	483	sp_v3.0_unigene152214:0-483
sp_v3.0_unigene152215	5	289	sp_v3.0_unigene152215:0-317
sp_v3.0_unigene152216	0	275	sp_v3.0_unigene152216:0-476
sp_v3.0_unigene152216	285	476	sp_v3.0_unigene152216:0-476
sp_v3.0_unigene152217	10	139	sp_v3.0_unigene152217:0-394
sp_v3.0_unigene152217	140	369	sp_v3.0_unigene152217:0-394
sp_v3.0_unigene152218	5	504	sp_v3.0_unigene152218:0-519
sp_v3.0_unigene152219	0	72	sp_v3.0_unigene152219:0-256
sp_v3.0_unigene152219	75	256	sp_v3.0_unigene152219:0-256
sp_v3.0_unigene152220	0	428	sp_v3.0_unigene152220:0-455
sp_v3.0_unigene152221	0	414	sp_v3.0_unigene152221:0-414
sp_v3.0_unigene152222	5	149	sp_v3.0_unigene152222:0-448
sp_v3.0_unigene152222	150	432	sp_v3.0_unigene152222:0-448
sp_v3.0_unigene152223	10	276	sp_v3.0_unigene152223:0-424
sp_v3.0_unigene152223	280	424	sp_v3.0_unigene152223:0-424
sp_v3.0_unigene152224	5	293	sp_v3.0_unigene152224:0-302
sp_v3.0_unigene152225	0	73	sp_v3.0_unigene152225:0-246
sp_v3.0_unigene152225	80	219	sp_v3.0_unigene152225:0-246
sp_v3.0_unigene152226	0	147	sp_v3.0_unigene152226:0-267
sp_v3.0_unigene152226	155	267	sp_v3.0_unigene152226:0-267
sp_v3.0_unigene152227	0	78	sp_v3.0_unigene152227:0-595
sp_v3.0_unigene152227	80	561	sp_v3.0_unigene152227:0-595
sp_v3.0_unigene152228	0	291	sp_v3.0_unigene152228:0-310
sp_v3.0_unigene152229	0	78	sp_v3.0_unigene152229:0-474
sp_v3.0_unigene152229	135	412	sp_v3.0_unigene152229:0-474
sp_v3.0_unigene152230	0	347	sp_v3.0_unigene152230:0-538
sp_v3.0_unigene152230	365	538	sp_v3.0_unigene152230:0-538
sp_v3.0_unigene152231	0	217	sp_v3.0_unigene152231:0-345
sp_v3.0_unigene152231	220	345	sp_v3.0_unigene152231:0-345
sp_v3.0_unigene152232	0	482	sp_v3.0_unigene152232:0-482
sp_v3.0_unigene152233	5	508	sp_v3.0_unigene152233:0-525
sp_v3.0_unigene152234	0	349	sp_v3.0_unigene152234:0-362
sp_v3.0_unigene152235	65	135	sp_v3.0_unigene152235:0-184
sp_v3.0_unigene152236	15	436	sp_v3.0_unigene152236:0-445
sp_v3.0_unigene152237	0	487	sp_v3.0_unigene152237:0-505
sp_v3.0_unigene152238	0	235	sp_v3.0_unigene152238:0-235
sp_v3.0_unigene152239	10	199	sp_v3.0_unigene152239:0-199
sp_v3.0_unigene152240	0	201	sp_v3.0_unigene152240:0-435
sp_v3.0_unigene152240	210	433	sp_v3.0_unigene152240:0-435
sp_v3.0_unigene152241	10	350	sp_v3.0_unigene152241:0-482
sp_v3.0_unigene152241	355	482	sp_v3.0_unigene152241:0-482
sp_v3.0_unigene152242	10	437	sp_v3.0_unigene152242:0-448
sp_v3.0_unigene152243	0	266	sp_v3.0_unigene152243:0-266
sp_v3.0_unigene152244	0	433	sp_v3.0_unigene152244:0-455
sp_v3.0_unigene152245	0	217	sp_v3.0_unigene152245:0-444
sp_v3.0_unigene152245	225	427	sp_v3.0_unigene152245:0-444
sp_v3.0_unigene152246	0	71	sp_v3.0_unigene152246:0-453
sp_v3.0_unigene152246	85	424	sp_v3.0_unigene152246:0-453
sp_v3.0_unigene152247	0	67	sp_v3.0_unigene152247:0-377
sp_v3.0_unigene152247	70	363	sp_v3.0_unigene152247:0-377
sp_v3.0_unigene152248	0	278	sp_v3.0_unigene152248:0-383
sp_v3.0_unigene152248	280	373	sp_v3.0_unigene152248:0-383
sp_v3.0_unigene152249	0	499	sp_v3.0_unigene152249:0-513
sp_v3.0_unigene152250	0	343	sp_v3.0_unigene152250:0-343
sp_v3.0_unigene152251	0	72	sp_v3.0_unigene152251:0-265
sp_v3.0_unigene152251	80	265	sp_v3.0_unigene152251:0-265
sp_v3.0_unigene152252	10	350	sp_v3.0_unigene152252:0-350
sp_v3.0_unigene152253	5	83	sp_v3.0_unigene152253:0-443
sp_v3.0_unigene152253	85	443	sp_v3.0_unigene152253:0-443
sp_v3.0_unigene152254	0	481	sp_v3.0_unigene152254:0-481
sp_v3.0_unigene152255	0	132	sp_v3.0_unigene152255:0-324
sp_v3.0_unigene152255	205	291	sp_v3.0_unigene152255:0-324
sp_v3.0_unigene152256	0	83	sp_v3.0_unigene152256:0-375
sp_v3.0_unigene152256	85	364	sp_v3.0_unigene152256:0-375
sp_v3.0_unigene152257	0	436	sp_v3.0_unigene152257:0-446
sp_v3.0_unigene152258	10	280	sp_v3.0_unigene152258:0-280
sp_v3.0_unigene152259	15	287	sp_v3.0_unigene152259:0-419
sp_v3.0_unigene152259	290	419	sp_v3.0_unigene152259:0-419
sp_v3.0_unigene152260	155	277	sp_v3.0_unigene152260:0-469
sp_v3.0_unigene152260	290	469	sp_v3.0_unigene152260:0-469
sp_v3.0_unigene152261	0	501	sp_v3.0_unigene152261:0-519
sp_v3.0_unigene152262	0	363	sp_v3.0_unigene152262:0-363
sp_v3.0_unigene152263	5	272	sp_v3.0_unigene152263:0-373
sp_v3.0_unigene152263	275	373	sp_v3.0_unigene152263:0-373
sp_v3.0_unigene152264	15	227	sp_v3.0_unigene152264:0-233
sp_v3.0_unigene152265	0	207	sp_v3.0_unigene152265:0-335
sp_v3.0_unigene152265	215	335	sp_v3.0_unigene152265:0-335
sp_v3.0_unigene152266	5	450	sp_v3.0_unigene152266:0-454
sp_v3.0_unigene152267	10	149	sp_v3.0_unigene152267:0-539
sp_v3.0_unigene152267	155	352	sp_v3.0_unigene152267:0-539
sp_v3.0_unigene152267	365	539	sp_v3.0_unigene152267:0-539
sp_v3.0_unigene152268	65	428	sp_v3.0_unigene152268:0-449
sp_v3.0_unigene152269	10	405	sp_v3.0_unigene152269:0-405
sp_v3.0_unigene152270	5	367	sp_v3.0_unigene152270:0-371
sp_v3.0_unigene152271	0	303	sp_v3.0_unigene152271:0-315
sp_v3.0_unigene152272	0	338	sp_v3.0_unigene152272:0-338
sp_v3.0_unigene152273	0	136	sp_v3.0_unigene152273:0-294
sp_v3.0_unigene152273	140	294	sp_v3.0_unigene152273:0-294
sp_v3.0_unigene152274	5	152	sp_v3.0_unigene152274:0-434
sp_v3.0_unigene152274	205	346	sp_v3.0_unigene152274:0-434
sp_v3.0_unigene152275	5	204	sp_v3.0_unigene152275:0-461
sp_v3.0_unigene152275	215	434	sp_v3.0_unigene152275:0-461
sp_v3.0_unigene152276	0	256	sp_v3.0_unigene152276:0-256
sp_v3.0_unigene152277	5	222	sp_v3.0_unigene152277:0-399
sp_v3.0_unigene152277	225	399	sp_v3.0_unigene152277:0-399
sp_v3.0_unigene152278	0	282	sp_v3.0_unigene152278:0-407
sp_v3.0_unigene152278	285	407	sp_v3.0_unigene152278:0-407
sp_v3.0_unigene152279	10	428	sp_v3.0_unigene152279:0-497
sp_v3.0_unigene152280	5	136	sp_v3.0_unigene152280:0-136
sp_v3.0_unigene152281	10	441	sp_v3.0_unigene152281:0-448
sp_v3.0_unigene152282	85	420	sp_v3.0_unigene152282:0-420
sp_v3.0_unigene152283	0	146	sp_v3.0_unigene152283:0-404
sp_v3.0_unigene152283	155	404	sp_v3.0_unigene152283:0-404
sp_v3.0_unigene152284	10	142	sp_v3.0_unigene152284:0-372
sp_v3.0_unigene152284	150	369	sp_v3.0_unigene152284:0-372
sp_v3.0_unigene152285	0	277	sp_v3.0_unigene152285:0-289
sp_v3.0_unigene152286	5	448	sp_v3.0_unigene152286:0-451
sp_v3.0_unigene152287	0	268	sp_v3.0_unigene152287:0-268
sp_v3.0_unigene152288	0	204	sp_v3.0_unigene152288:0-520
sp_v3.0_unigene152288	205	283	sp_v3.0_unigene152288:0-520
sp_v3.0_unigene152288	285	496	sp_v3.0_unigene152288:0-520
sp_v3.0_unigene152289	0	136	sp_v3.0_unigene152289:0-503
sp_v3.0_unigene152289	140	494	sp_v3.0_unigene152289:0-503
sp_v3.0_unigene152290	0	366	sp_v3.0_unigene152290:0-383
sp_v3.0_unigene152291	0	277	sp_v3.0_unigene152291:0-312
sp_v3.0_unigene152292	0	234	sp_v3.0_unigene152292:0-251
sp_v3.0_unigene152293	0	469	sp_v3.0_unigene152293:0-469
sp_v3.0_unigene152294	5	146	sp_v3.0_unigene152294:0-480
sp_v3.0_unigene152294	155	480	sp_v3.0_unigene152294:0-480
sp_v3.0_unigene152295	15	80	sp_v3.0_unigene152295:0-92
sp_v3.0_unigene152296	15	329	sp_v3.0_unigene152296:0-329
sp_v3.0_unigene152297	65	503	sp_v3.0_unigene152297:0-513
sp_v3.0_unigene152298	0	277	sp_v3.0_unigene152298:0-277
sp_v3.0_unigene152299	0	474	sp_v3.0_unigene152299:0-474
sp_v3.0_unigene152300	0	143	sp_v3.0_unigene152300:0-485
sp_v3.0_unigene152300	145	485	sp_v3.0_unigene152300:0-485
sp_v3.0_unigene152301	5	272	sp_v3.0_unigene152301:0-272
sp_v3.0_unigene152302	5	291	sp_v3.0_unigene152302:0-521
sp_v3.0_unigene152302	295	507	sp_v3.0_unigene152302:0-521
sp_v3.0_unigene152303	5	360	sp_v3.0_unigene152303:0-384
sp_v3.0_unigene152304	0	186	sp_v3.0_unigene152304:0-186
sp_v3.0_unigene152305	5	469	sp_v3.0_unigene152305:0-469
sp_v3.0_unigene152306	0	278	sp_v3.0_unigene152306:0-298
sp_v3.0_unigene152307	5	277	sp_v3.0_unigene152307:0-429
sp_v3.0_unigene152307	290	428	sp_v3.0_unigene152307:0-429
sp_v3.0_unigene152308	5	214	sp_v3.0_unigene152308:0-234
sp_v3.0_unigene152309	0	256	sp_v3.0_unigene152309:0-256
sp_v3.0_unigene152310	0	342	sp_v3.0_unigene152310:0-455
sp_v3.0_unigene152310	350	426	sp_v3.0_unigene152310:0-455
sp_v3.0_unigene152311	5	411	sp_v3.0_unigene152311:0-411
sp_v3.0_unigene152312	0	69	sp_v3.0_unigene152312:0-423
sp_v3.0_unigene152312	70	137	sp_v3.0_unigene152312:0-423
sp_v3.0_unigene152312	140	282	sp_v3.0_unigene152312:0-423
sp_v3.0_unigene152312	285	423	sp_v3.0_unigene152312:0-423
sp_v3.0_unigene152313	0	428	sp_v3.0_unigene152313:0-429
sp_v3.0_unigene152314	0	211	sp_v3.0_unigene152314:0-369
sp_v3.0_unigene152314	220	366	sp_v3.0_unigene152314:0-369
sp_v3.0_unigene152315	0	404	sp_v3.0_unigene152315:0-404
sp_v3.0_unigene152316	0	427	sp_v3.0_unigene152316:0-429
sp_v3.0_unigene152317	0	434	sp_v3.0_unigene152317:0-443
sp_v3.0_unigene152318	0	73	sp_v3.0_unigene152318:0-389
sp_v3.0_unigene152318	80	290	sp_v3.0_unigene152318:0-389
sp_v3.0_unigene152318	295	363	sp_v3.0_unigene152318:0-389
sp_v3.0_unigene152319	0	143	sp_v3.0_unigene152319:0-570
sp_v3.0_unigene152319	155	274	sp_v3.0_unigene152319:0-570
sp_v3.0_unigene152319	275	353	sp_v3.0_unigene152319:0-570
sp_v3.0_unigene152319	360	570	sp_v3.0_unigene152319:0-570
sp_v3.0_unigene152320	10	82	sp_v3.0_unigene152320:0-427
sp_v3.0_unigene152320	85	224	sp_v3.0_unigene152320:0-427
sp_v3.0_unigene152320	225	427	sp_v3.0_unigene152320:0-427
sp_v3.0_unigene152321	0	206	sp_v3.0_unigene152321:0-442
sp_v3.0_unigene152321	210	418	sp_v3.0_unigene152321:0-442
sp_v3.0_unigene152322	0	147	sp_v3.0_unigene152322:0-166
sp_v3.0_unigene152323	0	218	sp_v3.0_unigene152323:0-446
sp_v3.0_unigene152323	220	442	sp_v3.0_unigene152323:0-446
sp_v3.0_unigene152324	0	438	sp_v3.0_unigene152324:0-459
sp_v3.0_unigene152325	5	508	sp_v3.0_unigene152325:0-509
sp_v3.0_unigene152326	0	350	sp_v3.0_unigene152326:0-350
sp_v3.0_unigene152327	0	213	sp_v3.0_unigene152327:0-253
sp_v3.0_unigene152328	0	147	sp_v3.0_unigene152328:0-433
sp_v3.0_unigene152328	150	414	sp_v3.0_unigene152328:0-433
sp_v3.0_unigene152329	0	133	sp_v3.0_unigene152329:0-136
sp_v3.0_unigene152330	0	191	sp_v3.0_unigene152330:0-191
sp_v3.0_unigene152331	0	141	sp_v3.0_unigene152331:0-335
sp_v3.0_unigene152332	0	417	sp_v3.0_unigene152332:0-417
sp_v3.0_unigene152333	75	423	sp_v3.0_unigene152333:0-423
sp_v3.0_unigene152334	10	131	sp_v3.0_unigene152334:0-446
sp_v3.0_unigene152334	135	436	sp_v3.0_unigene152334:0-446
sp_v3.0_unigene152335	135	411	sp_v3.0_unigene152335:0-411
sp_v3.0_unigene152336	5	468	sp_v3.0_unigene152336:0-468
sp_v3.0_unigene152337	5	281	sp_v3.0_unigene152337:0-281
sp_v3.0_unigene152338	5	141	sp_v3.0_unigene152338:0-248
sp_v3.0_unigene152338	150	212	sp_v3.0_unigene152338:0-248
sp_v3.0_unigene152339	0	361	sp_v3.0_unigene152339:0-393
sp_v3.0_unigene152340	0	211	sp_v3.0_unigene152340:0-470
sp_v3.0_unigene152340	215	282	sp_v3.0_unigene152340:0-470
sp_v3.0_unigene152340	290	470	sp_v3.0_unigene152340:0-470
sp_v3.0_unigene152341	0	424	sp_v3.0_unigene152341:0-424
sp_v3.0_unigene152342	5	419	sp_v3.0_unigene152342:0-419
sp_v3.0_unigene152343	0	364	sp_v3.0_unigene152343:0-394
sp_v3.0_unigene152344	0	196	sp_v3.0_unigene152344:0-196
sp_v3.0_unigene152345	5	492	sp_v3.0_unigene152345:0-495
sp_v3.0_unigene152346	5	343	sp_v3.0_unigene152346:0-343
sp_v3.0_unigene152347	0	483	sp_v3.0_unigene152347:0-483
sp_v3.0_unigene152348	0	418	sp_v3.0_unigene152348:0-418
sp_v3.0_unigene152349	0	300	sp_v3.0_unigene152349:0-303
sp_v3.0_unigene152350	10	344	sp_v3.0_unigene152350:0-568
sp_v3.0_unigene152350	345	559	sp_v3.0_unigene152350:0-568
sp_v3.0_unigene152351	0	79	sp_v3.0_unigene152351:0-517
sp_v3.0_unigene152351	85	501	sp_v3.0_unigene152351:0-517
sp_v3.0_unigene152352	0	170	sp_v3.0_unigene152352:0-173
sp_v3.0_unigene152353	5	288	sp_v3.0_unigene152353:0-288
sp_v3.0_unigene152354	0	64	sp_v3.0_unigene152354:0-477
sp_v3.0_unigene152354	65	412	sp_v3.0_unigene152354:0-477
sp_v3.0_unigene152354	415	477	sp_v3.0_unigene152354:0-477
sp_v3.0_unigene152355	0	144	sp_v3.0_unigene152355:0-357
sp_v3.0_unigene152355	145	357	sp_v3.0_unigene152355:0-357
sp_v3.0_unigene152356	10	478	sp_v3.0_unigene152356:0-478
sp_v3.0_unigene152357	0	295	sp_v3.0_unigene152357:0-324
sp_v3.0_unigene152358	0	137	sp_v3.0_unigene152358:0-476
sp_v3.0_unigene152358	140	476	sp_v3.0_unigene152358:0-476
sp_v3.0_unigene152359	0	148	sp_v3.0_unigene152359:0-148
sp_v3.0_unigene152360	0	224	sp_v3.0_unigene152360:0-247
sp_v3.0_unigene152361	10	426	sp_v3.0_unigene152361:0-438
sp_v3.0_unigene152362	15	153	sp_v3.0_unigene152362:0-278
sp_v3.0_unigene152362	155	278	sp_v3.0_unigene152362:0-278
sp_v3.0_unigene152363	0	495	sp_v3.0_unigene152363:0-495
sp_v3.0_unigene152364	0	153	sp_v3.0_unigene152364:0-180
sp_v3.0_unigene152365	10	271	sp_v3.0_unigene152365:0-350
sp_v3.0_unigene152365	275	350	sp_v3.0_unigene152365:0-350
sp_v3.0_unigene152366	5	213	sp_v3.0_unigene152366:0-390
sp_v3.0_unigene152366	215	358	sp_v3.0_unigene152366:0-390
sp_v3.0_unigene152367	10	430	sp_v3.0_unigene152367:0-452
sp_v3.0_unigene152368	10	409	sp_v3.0_unigene152368:0-409
sp_v3.0_unigene152369	0	223	sp_v3.0_unigene152369:0-253
sp_v3.0_unigene152370	0	132	sp_v3.0_unigene152370:0-499
sp_v3.0_unigene152370	145	499	sp_v3.0_unigene152370:0-499
sp_v3.0_unigene152371	5	78	sp_v3.0_unigene152371:0-244
sp_v3.0_unigene152371	80	227	sp_v3.0_unigene152371:0-244
sp_v3.0_unigene152372	0	277	sp_v3.0_unigene152372:0-402
sp_v3.0_unigene152372	295	402	sp_v3.0_unigene152372:0-402
sp_v3.0_unigene152373	5	507	sp_v3.0_unigene152373:0-516
sp_v3.0_unigene152374	5	68	sp_v3.0_unigene152374:0-248
sp_v3.0_unigene152374	70	220	sp_v3.0_unigene152374:0-248
sp_v3.0_unigene152376	0	255	sp_v3.0_unigene152376:0-255
sp_v3.0_unigene152377	0	210	sp_v3.0_unigene152377:0-525
sp_v3.0_unigene152377	215	487	sp_v3.0_unigene152377:0-525
sp_v3.0_unigene152378	0	62	sp_v3.0_unigene152378:0-374
sp_v3.0_unigene152378	65	291	sp_v3.0_unigene152378:0-374
sp_v3.0_unigene152378	295	368	sp_v3.0_unigene152378:0-374
sp_v3.0_unigene152379	0	562	sp_v3.0_unigene152379:0-575
sp_v3.0_unigene152380	5	280	sp_v3.0_unigene152380:0-355
sp_v3.0_unigene152380	285	355	sp_v3.0_unigene152380:0-355
sp_v3.0_unigene152381	10	554	sp_v3.0_unigene152381:0-574
sp_v3.0_unigene152382	0	334	sp_v3.0_unigene152382:0-334
sp_v3.0_unigene152383	0	329	sp_v3.0_unigene152383:0-329
sp_v3.0_unigene152384	0	222	sp_v3.0_unigene152384:0-414
sp_v3.0_unigene152384	225	414	sp_v3.0_unigene152384:0-414
sp_v3.0_unigene152385	0	65	sp_v3.0_unigene152385:0-266
sp_v3.0_unigene152385	70	138	sp_v3.0_unigene152385:0-266
sp_v3.0_unigene152385	140	266	sp_v3.0_unigene152385:0-266
sp_v3.0_unigene152386	0	79	sp_v3.0_unigene152386:0-436
sp_v3.0_unigene152386	85	436	sp_v3.0_unigene152386:0-436
sp_v3.0_unigene152387	0	300	sp_v3.0_unigene152387:0-307
sp_v3.0_unigene152388	0	444	sp_v3.0_unigene152388:0-444
sp_v3.0_unigene152389	10	203	sp_v3.0_unigene152389:0-430
sp_v3.0_unigene152389	205	429	sp_v3.0_unigene152389:0-430
sp_v3.0_unigene152390	10	433	sp_v3.0_unigene152390:0-461
sp_v3.0_unigene152391	5	357	sp_v3.0_unigene152391:0-373
sp_v3.0_unigene152392	0	149	sp_v3.0_unigene152392:0-396
sp_v3.0_unigene152392	150	396	sp_v3.0_unigene152392:0-396
sp_v3.0_unigene152393	0	218	sp_v3.0_unigene152393:0-283
sp_v3.0_unigene152394	5	435	sp_v3.0_unigene152394:0-450
sp_v3.0_unigene152395	0	289	sp_v3.0_unigene152395:0-402
sp_v3.0_unigene152395	295	402	sp_v3.0_unigene152395:0-402
sp_v3.0_unigene152396	10	387	sp_v3.0_unigene152396:0-389
sp_v3.0_unigene152397	0	351	sp_v3.0_unigene152397:0-351
sp_v3.0_unigene152398	0	270	sp_v3.0_unigene152398:0-438
sp_v3.0_unigene152398	275	417	sp_v3.0_unigene152398:0-438
sp_v3.0_unigene152399	10	457	sp_v3.0_unigene152399:0-462
sp_v3.0_unigene152400	15	334	sp_v3.0_unigene152400:0-334
sp_v3.0_unigene152401	0	206	sp_v3.0_unigene152401:0-413
sp_v3.0_unigene152401	215	413	sp_v3.0_unigene152401:0-413
sp_v3.0_unigene152402	0	495	sp_v3.0_unigene152402:0-506
sp_v3.0_unigene152403	5	413	sp_v3.0_unigene152403:0-413
sp_v3.0_unigene152404	5	145	sp_v3.0_unigene152404:0-379
sp_v3.0_unigene152404	155	356	sp_v3.0_unigene152404:0-379
sp_v3.0_unigene152405	5	223	sp_v3.0_unigene152405:0-387
sp_v3.0_unigene152406	0	221	sp_v3.0_unigene152406:0-239
sp_v3.0_unigene152407	5	487	sp_v3.0_unigene152407:0-510
sp_v3.0_unigene152408	10	356	sp_v3.0_unigene152408:0-356
sp_v3.0_unigene152409	0	143	sp_v3.0_unigene152409:0-144
sp_v3.0_unigene152410	0	201	sp_v3.0_unigene152410:0-314
sp_v3.0_unigene152410	205	289	sp_v3.0_unigene152410:0-314
sp_v3.0_unigene152411	0	209	sp_v3.0_unigene152411:0-516
sp_v3.0_unigene152411	215	495	sp_v3.0_unigene152411:0-516
sp_v3.0_unigene152412	15	79	sp_v3.0_unigene152412:0-319
sp_v3.0_unigene152412	85	278	sp_v3.0_unigene152412:0-319
sp_v3.0_unigene152413	0	361	sp_v3.0_unigene152413:0-361
sp_v3.0_unigene152414	5	144	sp_v3.0_unigene152414:0-387
sp_v3.0_unigene152414	145	361	sp_v3.0_unigene152414:0-387
sp_v3.0_unigene152415	0	363	sp_v3.0_unigene152415:0-387
sp_v3.0_unigene152416	10	144	sp_v3.0_unigene152416:0-394
sp_v3.0_unigene152416	145	369	sp_v3.0_unigene152416:0-394
sp_v3.0_unigene152417	0	435	sp_v3.0_unigene152417:0-443
sp_v3.0_unigene152418	10	283	sp_v3.0_unigene152418:0-317
sp_v3.0_unigene152419	140	356	sp_v3.0_unigene152419:0-370
sp_v3.0_unigene152420	0	143	sp_v3.0_unigene152420:0-484
sp_v3.0_unigene152420	215	484	sp_v3.0_unigene152420:0-484
sp_v3.0_unigene152421	0	474	sp_v3.0_unigene152421:0-474
sp_v3.0_unigene152422	0	202	sp_v3.0_unigene152422:0-202
sp_v3.0_unigene152423	0	223	sp_v3.0_unigene152423:0-456
sp_v3.0_unigene152423	225	425	sp_v3.0_unigene152423:0-456
sp_v3.0_unigene152424	15	461	sp_v3.0_unigene152424:0-461
sp_v3.0_unigene152425	0	151	sp_v3.0_unigene152425:0-179
sp_v3.0_unigene152426	0	301	sp_v3.0_unigene152426:0-313
sp_v3.0_unigene152427	0	420	sp_v3.0_unigene152427:0-432
sp_v3.0_unigene152428	0	363	sp_v3.0_unigene152428:0-388
sp_v3.0_unigene152429	0	356	sp_v3.0_unigene152429:0-359
sp_v3.0_unigene152430	5	343	sp_v3.0_unigene152430:0-413
sp_v3.0_unigene152430	345	413	sp_v3.0_unigene152430:0-413
sp_v3.0_unigene152431	0	148	sp_v3.0_unigene152431:0-321
sp_v3.0_unigene152431	155	290	sp_v3.0_unigene152431:0-321
sp_v3.0_unigene152432	10	226	sp_v3.0_unigene152432:0-244
sp_v3.0_unigene152433	70	268	sp_v3.0_unigene152433:0-268
sp_v3.0_unigene152434	10	405	sp_v3.0_unigene152434:0-405
sp_v3.0_unigene152435	0	76	sp_v3.0_unigene152435:0-463
sp_v3.0_unigene152435	80	430	sp_v3.0_unigene152435:0-463
sp_v3.0_unigene152436	10	347	sp_v3.0_unigene152436:0-352
sp_v3.0_unigene152437	15	349	sp_v3.0_unigene152437:0-443
sp_v3.0_unigene152437	360	431	sp_v3.0_unigene152437:0-443
sp_v3.0_unigene152438	5	77	sp_v3.0_unigene152438:0-487
sp_v3.0_unigene152438	80	286	sp_v3.0_unigene152438:0-487
sp_v3.0_unigene152438	295	487	sp_v3.0_unigene152438:0-487
sp_v3.0_unigene152439	0	62	sp_v3.0_unigene152439:0-424
sp_v3.0_unigene152439	65	278	sp_v3.0_unigene152439:0-424
sp_v3.0_unigene152439	285	424	sp_v3.0_unigene152439:0-424
sp_v3.0_unigene152440	0	71	sp_v3.0_unigene152440:0-459
sp_v3.0_unigene152440	75	434	sp_v3.0_unigene152440:0-459
sp_v3.0_unigene152441	5	360	sp_v3.0_unigene152441:0-360
sp_v3.0_unigene152442	10	272	sp_v3.0_unigene152442:0-499
sp_v3.0_unigene152442	275	342	sp_v3.0_unigene152442:0-499
sp_v3.0_unigene152442	345	499	sp_v3.0_unigene152442:0-499
sp_v3.0_unigene152443	0	67	sp_v3.0_unigene152443:0-284
sp_v3.0_unigene152443	70	147	sp_v3.0_unigene152443:0-284
sp_v3.0_unigene152443	150	279	sp_v3.0_unigene152443:0-284
sp_v3.0_unigene152444	10	134	sp_v3.0_unigene152444:0-363
sp_v3.0_unigene152444	135	208	sp_v3.0_unigene152444:0-363
sp_v3.0_unigene152444	210	363	sp_v3.0_unigene152444:0-363
sp_v3.0_unigene152445	5	69	sp_v3.0_unigene152445:0-468
sp_v3.0_unigene152445	75	468	sp_v3.0_unigene152445:0-468
sp_v3.0_unigene152446	0	350	sp_v3.0_unigene152446:0-350
sp_v3.0_unigene152447	0	414	sp_v3.0_unigene152447:0-414
sp_v3.0_unigene152448	85	504	sp_v3.0_unigene152448:0-515
sp_v3.0_unigene152449	5	216	sp_v3.0_unigene152449:0-250
sp_v3.0_unigene152450	10	354	sp_v3.0_unigene152450:0-354
sp_v3.0_unigene152451	0	421	sp_v3.0_unigene152451:0-509
sp_v3.0_unigene152451	425	505	sp_v3.0_unigene152451:0-509
sp_v3.0_unigene152452	65	358	sp_v3.0_unigene152452:0-511
sp_v3.0_unigene152452	365	511	sp_v3.0_unigene152452:0-511
sp_v3.0_unigene152453	0	426	sp_v3.0_unigene152453:0-426
sp_v3.0_unigene152454	0	138	sp_v3.0_unigene152454:0-317
sp_v3.0_unigene152454	140	278	sp_v3.0_unigene152454:0-317
sp_v3.0_unigene152455	15	271	sp_v3.0_unigene152455:0-271
sp_v3.0_unigene152456	0	426	sp_v3.0_unigene152456:0-443
sp_v3.0_unigene152457	10	423	sp_v3.0_unigene152457:0-455
sp_v3.0_unigene152458	0	465	sp_v3.0_unigene152458:0-465
sp_v3.0_unigene152459	0	294	sp_v3.0_unigene152459:0-315
sp_v3.0_unigene152460	0	70	sp_v3.0_unigene152460:0-357
sp_v3.0_unigene152460	75	223	sp_v3.0_unigene152460:0-357
sp_v3.0_unigene152460	225	357	sp_v3.0_unigene152460:0-357
sp_v3.0_unigene152461	15	357	sp_v3.0_unigene152461:0-457
sp_v3.0_unigene152461	365	434	sp_v3.0_unigene152461:0-457
sp_v3.0_unigene152462	5	203	sp_v3.0_unigene152462:0-440
sp_v3.0_unigene152462	205	428	sp_v3.0_unigene152462:0-440
sp_v3.0_unigene152463	0	74	sp_v3.0_unigene152463:0-319
sp_v3.0_unigene152463	75	277	sp_v3.0_unigene152463:0-319
sp_v3.0_unigene152464	135	344	sp_v3.0_unigene152464:0-473
sp_v3.0_unigene152464	360	473	sp_v3.0_unigene152464:0-473
sp_v3.0_unigene152465	5	351	sp_v3.0_unigene152465:0-564
sp_v3.0_unigene152465	360	564	sp_v3.0_unigene152465:0-564
sp_v3.0_unigene152466	0	209	sp_v3.0_unigene152466:0-452
sp_v3.0_unigene152466	210	438	sp_v3.0_unigene152466:0-452
sp_v3.0_unigene152467	0	131	sp_v3.0_unigene152467:0-369
sp_v3.0_unigene152467	140	284	sp_v3.0_unigene152467:0-369
sp_v3.0_unigene152467	285	364	sp_v3.0_unigene152467:0-369
sp_v3.0_unigene152469	5	333	sp_v3.0_unigene152469:0-333
sp_v3.0_unigene152470	0	465	sp_v3.0_unigene152470:0-465
sp_v3.0_unigene152471	15	412	sp_v3.0_unigene152471:0-412
sp_v3.0_unigene152472	0	376	sp_v3.0_unigene152472:0-376
sp_v3.0_unigene152473	10	212	sp_v3.0_unigene152473:0-498
sp_v3.0_unigene152473	220	498	sp_v3.0_unigene152473:0-498
sp_v3.0_unigene152474	0	397	sp_v3.0_unigene152474:0-397
sp_v3.0_unigene152475	10	148	sp_v3.0_unigene152475:0-484
sp_v3.0_unigene152475	150	347	sp_v3.0_unigene152475:0-484
sp_v3.0_unigene152475	350	483	sp_v3.0_unigene152475:0-484
sp_v3.0_unigene152476	0	132	sp_v3.0_unigene152476:0-334
sp_v3.0_unigene152476	145	334	sp_v3.0_unigene152476:0-334
sp_v3.0_unigene152477	10	421	sp_v3.0_unigene152477:0-421
sp_v3.0_unigene152478	0	264	sp_v3.0_unigene152478:0-264
sp_v3.0_unigene152479	10	222	sp_v3.0_unigene152479:0-479
sp_v3.0_unigene152479	225	479	sp_v3.0_unigene152479:0-479
sp_v3.0_unigene152480	5	293	sp_v3.0_unigene152480:0-309
sp_v3.0_unigene152481	5	218	sp_v3.0_unigene152481:0-485
sp_v3.0_unigene152481	220	485	sp_v3.0_unigene152481:0-485
sp_v3.0_unigene152482	15	118	sp_v3.0_unigene152482:0-355
sp_v3.0_unigene152482	275	355	sp_v3.0_unigene152482:0-355
sp_v3.0_unigene152483	0	78	sp_v3.0_unigene152483:0-447
sp_v3.0_unigene152483	85	417	sp_v3.0_unigene152483:0-447
sp_v3.0_unigene152484	0	366	sp_v3.0_unigene152484:0-371
sp_v3.0_unigene152485	70	439	sp_v3.0_unigene152485:0-439
sp_v3.0_unigene152486	5	276	sp_v3.0_unigene152486:0-349
sp_v3.0_unigene152487	15	286	sp_v3.0_unigene152487:0-403
sp_v3.0_unigene152487	290	403	sp_v3.0_unigene152487:0-403
sp_v3.0_unigene152488	0	433	sp_v3.0_unigene152488:0-464
sp_v3.0_unigene152489	0	220	sp_v3.0_unigene152489:0-239
sp_v3.0_unigene152490	5	489	sp_v3.0_unigene152490:0-489
sp_v3.0_unigene152491	0	148	sp_v3.0_unigene152491:0-392
sp_v3.0_unigene152491	155	275	sp_v3.0_unigene152491:0-392
sp_v3.0_unigene152491	290	367	sp_v3.0_unigene152491:0-392
sp_v3.0_unigene152492	85	295	sp_v3.0_unigene152492:0-323
sp_v3.0_unigene152493	0	361	sp_v3.0_unigene152493:0-361
sp_v3.0_unigene152494	0	212	sp_v3.0_unigene152494:0-356
sp_v3.0_unigene152494	215	350	sp_v3.0_unigene152494:0-356
sp_v3.0_unigene152495	15	361	sp_v3.0_unigene152495:0-386
sp_v3.0_unigene152496	15	488	sp_v3.0_unigene152496:0-488
sp_v3.0_unigene152497	10	367	sp_v3.0_unigene152497:0-394
sp_v3.0_unigene152498	0	70	sp_v3.0_unigene152498:0-429
sp_v3.0_unigene152498	75	205	sp_v3.0_unigene152498:0-429
sp_v3.0_unigene152498	215	417	sp_v3.0_unigene152498:0-429
sp_v3.0_unigene152499	0	216	sp_v3.0_unigene152499:0-374
sp_v3.0_unigene152499	220	364	sp_v3.0_unigene152499:0-374
sp_v3.0_unigene152500	0	203	sp_v3.0_unigene152500:0-558
sp_v3.0_unigene152500	215	554	sp_v3.0_unigene152500:0-558
sp_v3.0_unigene152501	145	273	sp_v3.0_unigene152501:0-392
sp_v3.0_unigene152501	275	362	sp_v3.0_unigene152501:0-392
sp_v3.0_unigene152502	0	72	sp_v3.0_unigene152502:0-462
sp_v3.0_unigene152502	75	278	sp_v3.0_unigene152502:0-462
sp_v3.0_unigene152502	280	428	sp_v3.0_unigene152502:0-462
sp_v3.0_unigene152503	80	196	sp_v3.0_unigene152503:0-196
sp_v3.0_unigene152504	0	431	sp_v3.0_unigene152504:0-521
sp_v3.0_unigene152504	435	509	sp_v3.0_unigene152504:0-521
sp_v3.0_unigene152505	0	203	sp_v3.0_unigene152505:0-246
sp_v3.0_unigene152506	0	137	sp_v3.0_unigene152506:0-433
sp_v3.0_unigene152506	150	280	sp_v3.0_unigene152506:0-433
sp_v3.0_unigene152506	285	417	sp_v3.0_unigene152506:0-433
sp_v3.0_unigene152507	0	285	sp_v3.0_unigene152507:0-419
sp_v3.0_unigene152507	290	419	sp_v3.0_unigene152507:0-419
sp_v3.0_unigene152508	0	78	sp_v3.0_unigene152508:0-377
sp_v3.0_unigene152508	85	367	sp_v3.0_unigene152508:0-377
sp_v3.0_unigene152509	10	355	sp_v3.0_unigene152509:0-493
sp_v3.0_unigene152509	360	487	sp_v3.0_unigene152509:0-493
sp_v3.0_unigene152510	0	214	sp_v3.0_unigene152510:0-214
sp_v3.0_unigene152511	5	277	sp_v3.0_unigene152511:0-514
sp_v3.0_unigene152511	285	422	sp_v3.0_unigene152511:0-514
sp_v3.0_unigene152511	425	501	sp_v3.0_unigene152511:0-514
sp_v3.0_unigene152512	70	399	sp_v3.0_unigene152512:0-399
sp_v3.0_unigene152513	0	152	sp_v3.0_unigene152513:0-591
sp_v3.0_unigene152513	155	353	sp_v3.0_unigene152513:0-591
sp_v3.0_unigene152513	355	572	sp_v3.0_unigene152513:0-591
sp_v3.0_unigene152514	0	348	sp_v3.0_unigene152514:0-377
sp_v3.0_unigene152515	0	394	sp_v3.0_unigene152515:0-394
sp_v3.0_unigene152516	0	362	sp_v3.0_unigene152516:0-456
sp_v3.0_unigene152516	365	445	sp_v3.0_unigene152516:0-456
sp_v3.0_unigene152517	5	224	sp_v3.0_unigene152517:0-224
sp_v3.0_unigene152518	0	439	sp_v3.0_unigene152518:0-441
sp_v3.0_unigene152519	10	77	sp_v3.0_unigene152519:0-461
sp_v3.0_unigene152519	80	435	sp_v3.0_unigene152519:0-461
sp_v3.0_unigene152520	15	359	sp_v3.0_unigene152520:0-390
sp_v3.0_unigene152521	5	501	sp_v3.0_unigene152521:0-507
sp_v3.0_unigene152522	0	344	sp_v3.0_unigene152522:0-448
sp_v3.0_unigene152522	345	440	sp_v3.0_unigene152522:0-448
sp_v3.0_unigene152523	10	420	sp_v3.0_unigene152523:0-422
sp_v3.0_unigene152524	0	467	sp_v3.0_unigene152524:0-467
sp_v3.0_unigene152525	0	262	sp_v3.0_unigene152525:0-262
sp_v3.0_unigene152526	0	223	sp_v3.0_unigene152526:0-239
sp_v3.0_unigene152527	0	282	sp_v3.0_unigene152527:0-442
sp_v3.0_unigene152527	290	437	sp_v3.0_unigene152527:0-442
sp_v3.0_unigene152528	5	73	sp_v3.0_unigene152528:0-453
sp_v3.0_unigene152528	75	208	sp_v3.0_unigene152528:0-453
sp_v3.0_unigene152528	225	436	sp_v3.0_unigene152528:0-453
sp_v3.0_unigene152529	10	405	sp_v3.0_unigene152529:0-405
sp_v3.0_unigene152530	0	218	sp_v3.0_unigene152530:0-318
sp_v3.0_unigene152530	225	291	sp_v3.0_unigene152530:0-318
sp_v3.0_unigene152531	0	286	sp_v3.0_unigene152531:0-295
sp_v3.0_unigene152532	0	293	sp_v3.0_unigene152532:0-314
sp_v3.0_unigene152534	0	154	sp_v3.0_unigene152534:0-513
sp_v3.0_unigene152534	155	500	sp_v3.0_unigene152534:0-513
sp_v3.0_unigene152535	0	266	sp_v3.0_unigene152535:0-266
sp_v3.0_unigene152536	5	574	sp_v3.0_unigene152536:0-581
sp_v3.0_unigene152537	10	79	sp_v3.0_unigene152537:0-371
sp_v3.0_unigene152537	80	203	sp_v3.0_unigene152537:0-371
sp_v3.0_unigene152537	210	361	sp_v3.0_unigene152537:0-371
sp_v3.0_unigene152538	0	279	sp_v3.0_unigene152538:0-279
sp_v3.0_unigene152539	15	376	sp_v3.0_unigene152539:0-376
sp_v3.0_unigene152540	5	226	sp_v3.0_unigene152540:0-238
sp_v3.0_unigene152541	0	355	sp_v3.0_unigene152541:0-386
sp_v3.0_unigene152542	10	211	sp_v3.0_unigene152542:0-435
sp_v3.0_unigene152542	215	430	sp_v3.0_unigene152542:0-435
sp_v3.0_unigene152543	5	270	sp_v3.0_unigene152543:0-271
sp_v3.0_unigene152544	0	407	sp_v3.0_unigene152544:0-407
sp_v3.0_unigene152545	0	439	sp_v3.0_unigene152545:0-443
sp_v3.0_unigene152546	15	431	sp_v3.0_unigene152546:0-431
sp_v3.0_unigene152547	5	129	sp_v3.0_unigene152547:0-550
sp_v3.0_unigene152547	135	550	sp_v3.0_unigene152547:0-550
sp_v3.0_unigene152548	5	365	sp_v3.0_unigene152548:0-365
sp_v3.0_unigene152549	0	284	sp_v3.0_unigene152549:0-284
sp_v3.0_unigene152550	0	438	sp_v3.0_unigene152550:0-452
sp_v3.0_unigene152551	15	544	sp_v3.0_unigene152551:0-544
sp_v3.0_unigene152552	0	136	sp_v3.0_unigene152552:0-380
sp_v3.0_unigene152552	140	286	sp_v3.0_unigene152552:0-380
sp_v3.0_unigene152552	290	370	sp_v3.0_unigene152552:0-380
sp_v3.0_unigene152553	5	282	sp_v3.0_unigene152553:0-481
sp_v3.0_unigene152553	290	481	sp_v3.0_unigene152553:0-481
sp_v3.0_unigene152554	0	424	sp_v3.0_unigene152554:0-464
sp_v3.0_unigene152555	5	478	sp_v3.0_unigene152555:0-478
sp_v3.0_unigene152556	5	351	sp_v3.0_unigene152556:0-363
sp_v3.0_unigene152557	0	422	sp_v3.0_unigene152557:0-422
sp_v3.0_unigene152558	0	156	sp_v3.0_unigene152558:0-160
sp_v3.0_unigene152559	10	136	sp_v3.0_unigene152559:0-140
sp_v3.0_unigene152560	15	360	sp_v3.0_unigene152560:0-378
sp_v3.0_unigene152561	5	87	sp_v3.0_unigene152561:0-96
sp_v3.0_unigene152562	5	371	sp_v3.0_unigene152562:0-385
sp_v3.0_unigene152563	0	495	sp_v3.0_unigene152563:0-531
sp_v3.0_unigene152564	10	435	sp_v3.0_unigene152564:0-444
sp_v3.0_unigene152565	0	437	sp_v3.0_unigene152565:0-453
sp_v3.0_unigene152566	10	352	sp_v3.0_unigene152566:0-550
sp_v3.0_unigene152566	360	550	sp_v3.0_unigene152566:0-550
sp_v3.0_unigene152567	0	489	sp_v3.0_unigene152567:0-502
sp_v3.0_unigene152568	15	147	sp_v3.0_unigene152568:0-347
sp_v3.0_unigene152569	0	150	sp_v3.0_unigene152569:0-171
sp_v3.0_unigene152570	0	209	sp_v3.0_unigene152570:0-254
sp_v3.0_unigene152571	0	499	sp_v3.0_unigene152571:0-513
sp_v3.0_unigene152572	5	76	sp_v3.0_unigene152572:0-384
sp_v3.0_unigene152572	205	346	sp_v3.0_unigene152572:0-384
sp_v3.0_unigene152573	0	67	sp_v3.0_unigene152573:0-516
sp_v3.0_unigene152573	80	494	sp_v3.0_unigene152573:0-516
sp_v3.0_unigene152574	0	277	sp_v3.0_unigene152574:0-279
sp_v3.0_unigene152575	0	361	sp_v3.0_unigene152575:0-366
sp_v3.0_unigene152576	0	275	sp_v3.0_unigene152576:0-438
sp_v3.0_unigene152577	10	224	sp_v3.0_unigene152577:0-248
sp_v3.0_unigene152578	10	208	sp_v3.0_unigene152578:0-446
sp_v3.0_unigene152578	215	410	sp_v3.0_unigene152578:0-446
sp_v3.0_unigene152579	0	416	sp_v3.0_unigene152579:0-416
sp_v3.0_unigene152580	0	68	sp_v3.0_unigene152580:0-315
sp_v3.0_unigene152580	70	293	sp_v3.0_unigene152580:0-315
sp_v3.0_unigene152581	0	141	sp_v3.0_unigene152581:0-324
sp_v3.0_unigene152581	145	290	sp_v3.0_unigene152581:0-324
sp_v3.0_unigene152582	5	192	sp_v3.0_unigene152582:0-192
sp_v3.0_unigene152583	0	510	sp_v3.0_unigene152583:0-515
sp_v3.0_unigene152584	0	495	sp_v3.0_unigene152584:0-495
sp_v3.0_unigene152585	0	62	sp_v3.0_unigene152585:0-358
sp_v3.0_unigene152585	65	133	sp_v3.0_unigene152585:0-358
sp_v3.0_unigene152585	150	354	sp_v3.0_unigene152585:0-358
sp_v3.0_unigene152586	15	271	sp_v3.0_unigene152586:0-271
sp_v3.0_unigene152587	0	69	sp_v3.0_unigene152587:0-255
sp_v3.0_unigene152587	75	203	sp_v3.0_unigene152587:0-255
sp_v3.0_unigene152588	0	291	sp_v3.0_unigene152588:0-320
sp_v3.0_unigene152589	5	423	sp_v3.0_unigene152589:0-423
sp_v3.0_unigene152590	0	217	sp_v3.0_unigene152590:0-374
sp_v3.0_unigene152590	220	359	sp_v3.0_unigene152590:0-374
sp_v3.0_unigene152591	0	290	sp_v3.0_unigene152591:0-319
sp_v3.0_unigene152592	0	545	sp_v3.0_unigene152592:0-545
sp_v3.0_unigene152593	0	129	sp_v3.0_unigene152593:0-129
sp_v3.0_unigene152594	15	291	sp_v3.0_unigene152594:0-305
sp_v3.0_unigene152595	0	280	sp_v3.0_unigene152595:0-460
sp_v3.0_unigene152595	285	441	sp_v3.0_unigene152595:0-460
sp_v3.0_unigene152596	10	475	sp_v3.0_unigene152596:0-475
sp_v3.0_unigene152597	0	70	sp_v3.0_unigene152597:0-560
sp_v3.0_unigene152597	80	560	sp_v3.0_unigene152597:0-560
sp_v3.0_unigene152598	17	276	sp_v3.0_unigene152598:0-474
sp_v3.0_unigene152598	277	474	sp_v3.0_unigene152598:0-474
sp_v3.0_unigene152599	0	491	sp_v3.0_unigene152599:0-491
sp_v3.0_unigene152600	0	417	sp_v3.0_unigene152600:0-448
sp_v3.0_unigene152601	15	207	sp_v3.0_unigene152601:0-388
sp_v3.0_unigene152601	215	283	sp_v3.0_unigene152601:0-388
sp_v3.0_unigene152601	285	350	sp_v3.0_unigene152601:0-388
sp_v3.0_unigene152602	5	413	sp_v3.0_unigene152602:0-479
sp_v3.0_unigene152602	415	479	sp_v3.0_unigene152602:0-479
sp_v3.0_unigene152603	0	329	sp_v3.0_unigene152603:0-329
sp_v3.0_unigene152604	0	279	sp_v3.0_unigene152604:0-298
sp_v3.0_unigene152605	0	69	sp_v3.0_unigene152605:0-358
sp_v3.0_unigene152605	70	357	sp_v3.0_unigene152605:0-358
sp_v3.0_unigene152606	0	266	sp_v3.0_unigene152606:0-266
sp_v3.0_unigene152607	0	434	sp_v3.0_unigene152607:0-438
sp_v3.0_unigene152608	0	148	sp_v3.0_unigene152608:0-416
sp_v3.0_unigene152608	150	416	sp_v3.0_unigene152608:0-416
sp_v3.0_unigene152609	5	368	sp_v3.0_unigene152609:0-392
sp_v3.0_unigene152610	0	212	sp_v3.0_unigene152610:0-436
sp_v3.0_unigene152610	215	434	sp_v3.0_unigene152610:0-436
sp_v3.0_unigene152611	0	217	sp_v3.0_unigene152611:0-344
sp_v3.0_unigene152611	220	344	sp_v3.0_unigene152611:0-344
sp_v3.0_unigene152612	0	414	sp_v3.0_unigene152612:0-414
sp_v3.0_unigene152613	0	203	sp_v3.0_unigene152613:0-203
sp_v3.0_unigene152614	5	498	sp_v3.0_unigene152614:0-498
sp_v3.0_unigene152615	0	72	sp_v3.0_unigene152615:0-164
sp_v3.0_unigene152615	75	150	sp_v3.0_unigene152615:0-164
sp_v3.0_unigene152616	0	504	sp_v3.0_unigene152616:0-533
sp_v3.0_unigene152617	0	134	sp_v3.0_unigene152617:0-350
sp_v3.0_unigene152617	135	350	sp_v3.0_unigene152617:0-350
sp_v3.0_unigene152618	0	435	sp_v3.0_unigene152618:0-464
sp_v3.0_unigene152619	10	504	sp_v3.0_unigene152619:0-530
sp_v3.0_unigene152620	0	353	sp_v3.0_unigene152620:0-381
sp_v3.0_unigene152621	5	220	sp_v3.0_unigene152621:0-251
sp_v3.0_unigene152622	5	283	sp_v3.0_unigene152622:0-431
sp_v3.0_unigene152622	285	420	sp_v3.0_unigene152622:0-431
sp_v3.0_unigene152623	10	284	sp_v3.0_unigene152623:0-413
sp_v3.0_unigene152623	290	413	sp_v3.0_unigene152623:0-413
sp_v3.0_unigene152625	0	74	sp_v3.0_unigene152625:0-478
sp_v3.0_unigene152625	75	417	sp_v3.0_unigene152625:0-478
sp_v3.0_unigene152625	420	478	sp_v3.0_unigene152625:0-478
sp_v3.0_unigene152626	0	493	sp_v3.0_unigene152626:0-493
sp_v3.0_unigene152627	0	502	sp_v3.0_unigene152627:0-524
sp_v3.0_unigene152628	0	82	sp_v3.0_unigene152628:0-477
sp_v3.0_unigene152628	85	477	sp_v3.0_unigene152628:0-477
sp_v3.0_unigene152629	0	292	sp_v3.0_unigene152629:0-304
sp_v3.0_unigene152630	10	134	sp_v3.0_unigene152630:0-401
sp_v3.0_unigene152630	140	401	sp_v3.0_unigene152630:0-401
sp_v3.0_unigene152631	0	469	sp_v3.0_unigene152631:0-469
sp_v3.0_unigene152632	5	420	sp_v3.0_unigene152632:0-420
sp_v3.0_unigene152633	0	207	sp_v3.0_unigene152633:0-441
sp_v3.0_unigene152633	210	431	sp_v3.0_unigene152633:0-441
sp_v3.0_unigene152634	0	281	sp_v3.0_unigene152634:0-284
sp_v3.0_unigene152635	0	435	sp_v3.0_unigene152635:0-442
sp_v3.0_unigene152636	0	219	sp_v3.0_unigene152636:0-507
sp_v3.0_unigene152636	220	501	sp_v3.0_unigene152636:0-507
sp_v3.0_unigene152637	0	486	sp_v3.0_unigene152637:0-506
sp_v3.0_unigene152638	5	219	sp_v3.0_unigene152638:0-232
sp_v3.0_unigene152639	5	428	sp_v3.0_unigene152639:0-460
sp_v3.0_unigene152640	0	67	sp_v3.0_unigene152640:0-312
sp_v3.0_unigene152640	75	294	sp_v3.0_unigene152640:0-312
sp_v3.0_unigene152641	80	497	sp_v3.0_unigene152641:0-522
sp_v3.0_unigene152642	0	69	sp_v3.0_unigene152642:0-484
sp_v3.0_unigene152642	75	272	sp_v3.0_unigene152642:0-484
sp_v3.0_unigene152642	275	358	sp_v3.0_unigene152642:0-484
sp_v3.0_unigene152642	360	484	sp_v3.0_unigene152642:0-484
sp_v3.0_unigene152643	10	405	sp_v3.0_unigene152643:0-405
sp_v3.0_unigene152644	0	296	sp_v3.0_unigene152644:0-313
sp_v3.0_unigene152645	0	424	sp_v3.0_unigene152645:0-424
sp_v3.0_unigene152646	5	271	sp_v3.0_unigene152646:0-271
sp_v3.0_unigene152647	0	354	sp_v3.0_unigene152647:0-376
sp_v3.0_unigene152648	15	213	sp_v3.0_unigene152648:0-308
sp_v3.0_unigene152648	215	293	sp_v3.0_unigene152648:0-308
sp_v3.0_unigene152649	0	473	sp_v3.0_unigene152649:0-473
sp_v3.0_unigene152650	0	424	sp_v3.0_unigene152650:0-447
sp_v3.0_unigene152651	5	134	sp_v3.0_unigene152651:0-554
sp_v3.0_unigene152651	150	554	sp_v3.0_unigene152651:0-554
sp_v3.0_unigene152652	5	431	sp_v3.0_unigene152652:0-459
sp_v3.0_unigene152653	15	293	sp_v3.0_unigene152653:0-317
sp_v3.0_unigene152654	0	356	sp_v3.0_unigene152654:0-356
sp_v3.0_unigene152655	0	465	sp_v3.0_unigene152655:0-465
sp_v3.0_unigene152656	0	477	sp_v3.0_unigene152656:0-477
sp_v3.0_unigene152657	0	228	sp_v3.0_unigene152657:0-232
sp_v3.0_unigene152658	0	506	sp_v3.0_unigene152658:0-532
sp_v3.0_unigene152659	0	434	sp_v3.0_unigene152659:0-441
sp_v3.0_unigene152660	0	212	sp_v3.0_unigene152660:0-456
sp_v3.0_unigene152660	220	434	sp_v3.0_unigene152660:0-456
sp_v3.0_unigene152661	15	327	sp_v3.0_unigene152661:0-327
sp_v3.0_unigene152662	0	296	sp_v3.0_unigene152662:0-302
sp_v3.0_unigene152663	0	485	sp_v3.0_unigene152663:0-485
sp_v3.0_unigene152664	0	137	sp_v3.0_unigene152664:0-145
sp_v3.0_unigene152665	75	208	sp_v3.0_unigene152665:0-466
sp_v3.0_unigene152665	220	466	sp_v3.0_unigene152665:0-466
sp_v3.0_unigene152666	5	148	sp_v3.0_unigene152666:0-447
sp_v3.0_unigene152666	150	429	sp_v3.0_unigene152666:0-447
sp_v3.0_unigene152667	0	423	sp_v3.0_unigene152667:0-567
sp_v3.0_unigene152667	435	567	sp_v3.0_unigene152667:0-567
sp_v3.0_unigene152668	0	136	sp_v3.0_unigene152668:0-230
sp_v3.0_unigene152669	15	270	sp_v3.0_unigene152669:0-431
sp_v3.0_unigene152669	275	427	sp_v3.0_unigene152669:0-431
sp_v3.0_unigene152670	10	136	sp_v3.0_unigene152670:0-378
sp_v3.0_unigene152670	140	363	sp_v3.0_unigene152670:0-378
sp_v3.0_unigene152671	5	406	sp_v3.0_unigene152671:0-406
sp_v3.0_unigene152672	10	82	sp_v3.0_unigene152672:0-570
sp_v3.0_unigene152672	85	570	sp_v3.0_unigene152672:0-570
sp_v3.0_unigene152674	0	427	sp_v3.0_unigene152674:0-433
sp_v3.0_unigene152675	0	83	sp_v3.0_unigene152675:0-112
sp_v3.0_unigene152676	0	275	sp_v3.0_unigene152676:0-321
sp_v3.0_unigene152677	5	402	sp_v3.0_unigene152677:0-402
sp_v3.0_unigene152678	5	360	sp_v3.0_unigene152678:0-367
sp_v3.0_unigene152679	15	364	sp_v3.0_unigene152679:0-390
sp_v3.0_unigene152680	0	79	sp_v3.0_unigene152680:0-351
sp_v3.0_unigene152680	80	351	sp_v3.0_unigene152680:0-351
sp_v3.0_unigene152681	0	435	sp_v3.0_unigene152681:0-453
sp_v3.0_unigene152682	0	374	sp_v3.0_unigene152682:0-388
sp_v3.0_unigene152683	0	398	sp_v3.0_unigene152683:0-398
sp_v3.0_unigene152684	0	77	sp_v3.0_unigene152684:0-423
sp_v3.0_unigene152684	80	423	sp_v3.0_unigene152684:0-423
sp_v3.0_unigene152685	10	497	sp_v3.0_unigene152685:0-515
sp_v3.0_unigene152686	0	432	sp_v3.0_unigene152686:0-450
sp_v3.0_unigene152687	0	209	sp_v3.0_unigene152687:0-212
sp_v3.0_unigene152688	5	286	sp_v3.0_unigene152688:0-286
sp_v3.0_unigene152689	0	460	sp_v3.0_unigene152689:0-461
sp_v3.0_unigene152690	95	472	sp_v3.0_unigene152690:0-472
sp_v3.0_unigene152691	10	480	sp_v3.0_unigene152691:0-480
sp_v3.0_unigene152692	0	337	sp_v3.0_unigene152692:0-337
sp_v3.0_unigene152693	0	299	sp_v3.0_unigene152693:0-320
sp_v3.0_unigene152694	0	363	sp_v3.0_unigene152694:0-379
sp_v3.0_unigene152695	10	223	sp_v3.0_unigene152695:0-224
sp_v3.0_unigene152696	15	138	sp_v3.0_unigene152696:0-368
sp_v3.0_unigene152696	145	353	sp_v3.0_unigene152696:0-368
sp_v3.0_unigene152697	0	286	sp_v3.0_unigene152697:0-306
sp_v3.0_unigene152698	0	214	sp_v3.0_unigene152698:0-426
sp_v3.0_unigene152698	215	426	sp_v3.0_unigene152698:0-426
sp_v3.0_unigene152699	0	295	sp_v3.0_unigene152699:0-295
sp_v3.0_unigene152700	0	137	sp_v3.0_unigene152700:0-403
sp_v3.0_unigene152700	145	403	sp_v3.0_unigene152700:0-403
sp_v3.0_unigene152701	5	84	sp_v3.0_unigene152701:0-161
sp_v3.0_unigene152701	85	154	sp_v3.0_unigene152701:0-161
sp_v3.0_unigene152702	15	79	sp_v3.0_unigene152702:0-307
sp_v3.0_unigene152702	80	290	sp_v3.0_unigene152702:0-307
sp_v3.0_unigene152703	5	365	sp_v3.0_unigene152703:0-387
sp_v3.0_unigene152704	10	341	sp_v3.0_unigene152704:0-417
sp_v3.0_unigene152704	345	417	sp_v3.0_unigene152704:0-417
sp_v3.0_unigene152705	0	203	sp_v3.0_unigene152705:0-495
sp_v3.0_unigene152705	215	493	sp_v3.0_unigene152705:0-495
sp_v3.0_unigene152706	0	133	sp_v3.0_unigene152706:0-286
sp_v3.0_unigene152706	135	284	sp_v3.0_unigene152706:0-286
sp_v3.0_unigene152707	0	435	sp_v3.0_unigene152707:0-458
sp_v3.0_unigene152708	0	433	sp_v3.0_unigene152708:0-454
sp_v3.0_unigene152709	0	78	sp_v3.0_unigene152709:0-270
sp_v3.0_unigene152709	85	270	sp_v3.0_unigene152709:0-270
sp_v3.0_unigene152710	15	343	sp_v3.0_unigene152710:0-343
sp_v3.0_unigene152711	0	141	sp_v3.0_unigene152711:0-311
sp_v3.0_unigene152711	150	294	sp_v3.0_unigene152711:0-311
sp_v3.0_unigene152712	0	400	sp_v3.0_unigene152712:0-400
sp_v3.0_unigene152713	0	418	sp_v3.0_unigene152713:0-418
sp_v3.0_unigene152714	0	144	sp_v3.0_unigene152714:0-214
sp_v3.0_unigene152714	145	214	sp_v3.0_unigene152714:0-214
sp_v3.0_unigene152715	15	139	sp_v3.0_unigene152715:0-428
sp_v3.0_unigene152715	215	363	sp_v3.0_unigene152715:0-428
sp_v3.0_unigene152716	0	416	sp_v3.0_unigene152716:0-416
sp_v3.0_unigene152717	5	366	sp_v3.0_unigene152717:0-367
sp_v3.0_unigene152718	5	478	sp_v3.0_unigene152718:0-478
sp_v3.0_unigene152719	0	416	sp_v3.0_unigene152719:0-416
sp_v3.0_unigene152720	5	145	sp_v3.0_unigene152720:0-302
sp_v3.0_unigene152720	150	296	sp_v3.0_unigene152720:0-302
sp_v3.0_unigene152721	65	133	sp_v3.0_unigene152721:0-465
sp_v3.0_unigene152721	150	271	sp_v3.0_unigene152721:0-465
sp_v3.0_unigene152721	280	465	sp_v3.0_unigene152721:0-465
sp_v3.0_unigene152722	0	191	sp_v3.0_unigene152722:0-191
sp_v3.0_unigene152723	0	359	sp_v3.0_unigene152723:0-359
sp_v3.0_unigene152724	0	436	sp_v3.0_unigene152724:0-447
sp_v3.0_unigene152725	0	149	sp_v3.0_unigene152725:0-393
sp_v3.0_unigene152725	150	347	sp_v3.0_unigene152725:0-393
sp_v3.0_unigene152726	0	335	sp_v3.0_unigene152726:0-335
sp_v3.0_unigene152727	0	141	sp_v3.0_unigene152727:0-463
sp_v3.0_unigene152727	145	442	sp_v3.0_unigene152727:0-463
sp_v3.0_unigene152728	0	413	sp_v3.0_unigene152728:0-417
sp_v3.0_unigene152729	5	485	sp_v3.0_unigene152729:0-487
sp_v3.0_unigene152730	0	142	sp_v3.0_unigene152730:0-208
sp_v3.0_unigene152730	145	208	sp_v3.0_unigene152730:0-208
sp_v3.0_unigene152731	0	351	sp_v3.0_unigene152731:0-496
sp_v3.0_unigene152731	355	496	sp_v3.0_unigene152731:0-496
sp_v3.0_unigene152732	5	364	sp_v3.0_unigene152732:0-371
sp_v3.0_unigene152733	0	81	sp_v3.0_unigene152733:0-475
sp_v3.0_unigene152733	85	475	sp_v3.0_unigene152733:0-475
sp_v3.0_unigene152734	15	352	sp_v3.0_unigene152734:0-389
sp_v3.0_unigene152735	0	486	sp_v3.0_unigene152735:0-498
sp_v3.0_unigene152736	0	294	sp_v3.0_unigene152736:0-314
sp_v3.0_unigene152737	5	222	sp_v3.0_unigene152737:0-224
sp_v3.0_unigene152738	5	354	sp_v3.0_unigene152738:0-520
sp_v3.0_unigene152738	355	503	sp_v3.0_unigene152738:0-520
sp_v3.0_unigene152739	35	195	sp_v3.0_unigene152739:0-346
sp_v3.0_unigene152740	75	144	sp_v3.0_unigene152740:0-234
sp_v3.0_unigene152740	155	229	sp_v3.0_unigene152740:0-234
sp_v3.0_unigene152741	0	210	sp_v3.0_unigene152741:0-477
sp_v3.0_unigene152741	220	349	sp_v3.0_unigene152741:0-477
sp_v3.0_unigene152741	350	477	sp_v3.0_unigene152741:0-477
sp_v3.0_unigene152742	0	421	sp_v3.0_unigene152742:0-421
sp_v3.0_unigene152743	0	294	sp_v3.0_unigene152743:0-318
sp_v3.0_unigene152744	0	278	sp_v3.0_unigene152744:0-427
sp_v3.0_unigene152744	360	427	sp_v3.0_unigene152744:0-427
sp_v3.0_unigene152745	5	432	sp_v3.0_unigene152745:0-446
sp_v3.0_unigene152746	0	200	sp_v3.0_unigene152746:0-313
sp_v3.0_unigene152746	205	289	sp_v3.0_unigene152746:0-313
sp_v3.0_unigene152747	0	273	sp_v3.0_unigene152747:0-275
sp_v3.0_unigene152748	0	421	sp_v3.0_unigene152748:0-435
sp_v3.0_unigene152749	15	82	sp_v3.0_unigene152749:0-506
sp_v3.0_unigene152749	85	210	sp_v3.0_unigene152749:0-506
sp_v3.0_unigene152749	215	498	sp_v3.0_unigene152749:0-506
sp_v3.0_unigene152750	0	151	sp_v3.0_unigene152750:0-393
sp_v3.0_unigene152750	155	363	sp_v3.0_unigene152750:0-393
sp_v3.0_unigene152751	5	139	sp_v3.0_unigene152751:0-395
sp_v3.0_unigene152751	140	395	sp_v3.0_unigene152751:0-395
sp_v3.0_unigene152752	0	429	sp_v3.0_unigene152752:0-432
sp_v3.0_unigene152753	135	277	sp_v3.0_unigene152753:0-495
sp_v3.0_unigene152753	290	495	sp_v3.0_unigene152753:0-495
sp_v3.0_unigene152754	0	341	sp_v3.0_unigene152754:0-451
sp_v3.0_unigene152754	345	414	sp_v3.0_unigene152754:0-451
sp_v3.0_unigene152755	0	400	sp_v3.0_unigene152755:0-400
sp_v3.0_unigene152756	15	133	sp_v3.0_unigene152756:0-261
sp_v3.0_unigene152756	135	261	sp_v3.0_unigene152756:0-261
sp_v3.0_unigene152757	5	143	sp_v3.0_unigene152757:0-315
sp_v3.0_unigene152757	145	299	sp_v3.0_unigene152757:0-315
sp_v3.0_unigene152758	0	290	sp_v3.0_unigene152758:0-445
sp_v3.0_unigene152758	295	438	sp_v3.0_unigene152758:0-445
sp_v3.0_unigene152759	0	148	sp_v3.0_unigene152759:0-352
sp_v3.0_unigene152760	0	222	sp_v3.0_unigene152760:0-497
sp_v3.0_unigene152760	225	497	sp_v3.0_unigene152760:0-497
sp_v3.0_unigene152761	0	472	sp_v3.0_unigene152761:0-472
sp_v3.0_unigene152762	0	436	sp_v3.0_unigene152762:0-448
sp_v3.0_unigene152763	0	494	sp_v3.0_unigene152763:0-494
sp_v3.0_unigene152764	0	404	sp_v3.0_unigene152764:0-404
sp_v3.0_unigene152765	5	143	sp_v3.0_unigene152765:0-317
sp_v3.0_unigene152765	155	317	sp_v3.0_unigene152765:0-317
sp_v3.0_unigene152766	0	350	sp_v3.0_unigene152766:0-462
sp_v3.0_unigene152766	360	434	sp_v3.0_unigene152766:0-462
sp_v3.0_unigene152767	65	355	sp_v3.0_unigene152767:0-355
sp_v3.0_unigene152768	10	430	sp_v3.0_unigene152768:0-445
sp_v3.0_unigene152769	0	203	sp_v3.0_unigene152769:0-286
sp_v3.0_unigene152769	210	286	sp_v3.0_unigene152769:0-286
sp_v3.0_unigene152770	15	219	sp_v3.0_unigene152770:0-253
sp_v3.0_unigene152771	0	81	sp_v3.0_unigene152771:0-450
sp_v3.0_unigene152771	85	421	sp_v3.0_unigene152771:0-450
sp_v3.0_unigene152772	0	269	sp_v3.0_unigene152772:0-408
sp_v3.0_unigene152772	275	408	sp_v3.0_unigene152772:0-408
sp_v3.0_unigene152773	10	291	sp_v3.0_unigene152773:0-317
sp_v3.0_unigene152774	0	285	sp_v3.0_unigene152774:0-471
sp_v3.0_unigene152774	290	471	sp_v3.0_unigene152774:0-471
sp_v3.0_unigene152775	15	416	sp_v3.0_unigene152775:0-416
sp_v3.0_unigene152776	5	394	sp_v3.0_unigene152776:0-394
sp_v3.0_unigene152777	0	353	sp_v3.0_unigene152777:0-380
sp_v3.0_unigene152778	5	415	sp_v3.0_unigene152778:0-415
sp_v3.0_unigene152779	15	352	sp_v3.0_unigene152779:0-431
sp_v3.0_unigene152779	355	428	sp_v3.0_unigene152779:0-431
sp_v3.0_unigene152780	0	406	sp_v3.0_unigene152780:0-406
sp_v3.0_unigene152781	5	215	sp_v3.0_unigene152781:0-215
sp_v3.0_unigene152782	0	203	sp_v3.0_unigene152782:0-254
sp_v3.0_unigene152783	0	293	sp_v3.0_unigene152783:0-570
sp_v3.0_unigene152783	295	564	sp_v3.0_unigene152783:0-570
sp_v3.0_unigene152784	0	340	sp_v3.0_unigene152784:0-340
sp_v3.0_unigene152785	0	211	sp_v3.0_unigene152785:0-323
sp_v3.0_unigene152785	215	293	sp_v3.0_unigene152785:0-323
sp_v3.0_unigene152786	0	298	sp_v3.0_unigene152786:0-317
sp_v3.0_unigene152787	0	505	sp_v3.0_unigene152787:0-512
sp_v3.0_unigene152788	0	202	sp_v3.0_unigene152788:0-486
sp_v3.0_unigene152788	205	343	sp_v3.0_unigene152788:0-486
sp_v3.0_unigene152788	345	486	sp_v3.0_unigene152788:0-486
sp_v3.0_unigene152789	0	137	sp_v3.0_unigene152789:0-271
sp_v3.0_unigene152789	145	271	sp_v3.0_unigene152789:0-271
sp_v3.0_unigene152790	5	351	sp_v3.0_unigene152790:0-353
sp_v3.0_unigene152791	0	472	sp_v3.0_unigene152791:0-472
sp_v3.0_unigene152792	80	146	sp_v3.0_unigene152792:0-342
sp_v3.0_unigene152792	155	342	sp_v3.0_unigene152792:0-342
sp_v3.0_unigene152793	0	433	sp_v3.0_unigene152793:0-457
sp_v3.0_unigene152794	0	71	sp_v3.0_unigene152794:0-483
sp_v3.0_unigene152794	85	480	sp_v3.0_unigene152794:0-483
sp_v3.0_unigene152795	0	357	sp_v3.0_unigene152795:0-357
sp_v3.0_unigene152796	0	288	sp_v3.0_unigene152796:0-288
sp_v3.0_unigene152797	0	215	sp_v3.0_unigene152797:0-458
sp_v3.0_unigene152797	220	429	sp_v3.0_unigene152797:0-458
sp_v3.0_unigene152798	80	199	sp_v3.0_unigene152798:0-234
sp_v3.0_unigene152799	0	298	sp_v3.0_unigene152799:0-299
sp_v3.0_unigene152800	0	145	sp_v3.0_unigene152800:0-485
sp_v3.0_unigene152800	150	480	sp_v3.0_unigene152800:0-485
sp_v3.0_unigene152801	0	278	sp_v3.0_unigene152801:0-500
sp_v3.0_unigene152801	280	494	sp_v3.0_unigene152801:0-500
sp_v3.0_unigene152802	0	276	sp_v3.0_unigene152802:0-281
sp_v3.0_unigene152803	0	76	sp_v3.0_unigene152803:0-318
sp_v3.0_unigene152803	80	285	sp_v3.0_unigene152803:0-318
sp_v3.0_unigene152804	5	149	sp_v3.0_unigene152804:0-399
sp_v3.0_unigene152804	155	278	sp_v3.0_unigene152804:0-399
sp_v3.0_unigene152804	280	399	sp_v3.0_unigene152804:0-399
sp_v3.0_unigene152805	15	504	sp_v3.0_unigene152805:0-517
sp_v3.0_unigene152806	85	362	sp_v3.0_unigene152806:0-362
sp_v3.0_unigene152807	0	199	sp_v3.0_unigene152807:0-411
sp_v3.0_unigene152807	205	411	sp_v3.0_unigene152807:0-411
sp_v3.0_unigene152808	0	75	sp_v3.0_unigene152808:0-431
sp_v3.0_unigene152808	80	289	sp_v3.0_unigene152808:0-431
sp_v3.0_unigene152808	290	430	sp_v3.0_unigene152808:0-431
sp_v3.0_unigene152809	0	540	sp_v3.0_unigene152809:0-540
sp_v3.0_unigene152810	0	218	sp_v3.0_unigene152810:0-414
sp_v3.0_unigene152810	220	414	sp_v3.0_unigene152810:0-414
sp_v3.0_unigene152811	0	478	sp_v3.0_unigene152811:0-478
sp_v3.0_unigene152812	65	541	sp_v3.0_unigene152812:0-541
sp_v3.0_unigene152813	0	270	sp_v3.0_unigene152813:0-270
sp_v3.0_unigene152814	65	299	sp_v3.0_unigene152814:0-305
sp_v3.0_unigene152815	0	208	sp_v3.0_unigene152815:0-484
sp_v3.0_unigene152815	215	347	sp_v3.0_unigene152815:0-484
sp_v3.0_unigene152815	350	484	sp_v3.0_unigene152815:0-484
sp_v3.0_unigene152816	0	78	sp_v3.0_unigene152816:0-468
sp_v3.0_unigene152816	80	276	sp_v3.0_unigene152816:0-468
sp_v3.0_unigene152816	285	468	sp_v3.0_unigene152816:0-468
sp_v3.0_unigene152817	0	151	sp_v3.0_unigene152817:0-161
sp_v3.0_unigene152818	0	81	sp_v3.0_unigene152818:0-503
sp_v3.0_unigene152818	85	282	sp_v3.0_unigene152818:0-503
sp_v3.0_unigene152818	290	487	sp_v3.0_unigene152818:0-503
sp_v3.0_unigene152819	0	205	sp_v3.0_unigene152819:0-494
sp_v3.0_unigene152819	210	284	sp_v3.0_unigene152819:0-494
sp_v3.0_unigene152819	285	494	sp_v3.0_unigene152819:0-494
sp_v3.0_unigene152820	0	503	sp_v3.0_unigene152820:0-518
sp_v3.0_unigene152821	5	361	sp_v3.0_unigene152821:0-380
sp_v3.0_unigene152822	0	272	sp_v3.0_unigene152822:0-274
sp_v3.0_unigene152823	65	148	sp_v3.0_unigene152823:0-412
sp_v3.0_unigene152823	150	412	sp_v3.0_unigene152823:0-412
sp_v3.0_unigene152824	145	354	sp_v3.0_unigene152824:0-368
sp_v3.0_unigene152825	0	344	sp_v3.0_unigene152825:0-403
sp_v3.0_unigene152825	345	403	sp_v3.0_unigene152825:0-403
sp_v3.0_unigene152826	285	353	sp_v3.0_unigene152826:0-353
sp_v3.0_unigene152827	0	363	sp_v3.0_unigene152827:0-385
sp_v3.0_unigene152828	10	405	sp_v3.0_unigene152828:0-433
sp_v3.0_unigene152829	0	153	sp_v3.0_unigene152829:0-213
sp_v3.0_unigene152830	0	140	sp_v3.0_unigene152830:0-415
sp_v3.0_unigene152830	155	415	sp_v3.0_unigene152830:0-415
sp_v3.0_unigene152831	5	289	sp_v3.0_unigene152831:0-321
sp_v3.0_unigene152832	0	151	sp_v3.0_unigene152832:0-423
sp_v3.0_unigene152832	155	423	sp_v3.0_unigene152832:0-423
sp_v3.0_unigene152833	0	134	sp_v3.0_unigene152833:0-399
sp_v3.0_unigene152833	135	399	sp_v3.0_unigene152833:0-399
sp_v3.0_unigene152834	5	364	sp_v3.0_unigene152834:0-389
sp_v3.0_unigene152835	10	297	sp_v3.0_unigene152835:0-317
sp_v3.0_unigene152836	10	139	sp_v3.0_unigene152836:0-325
sp_v3.0_unigene152836	140	325	sp_v3.0_unigene152836:0-325
sp_v3.0_unigene152837	0	197	sp_v3.0_unigene152837:0-197
sp_v3.0_unigene152838	5	143	sp_v3.0_unigene152838:0-369
sp_v3.0_unigene152838	150	361	sp_v3.0_unigene152838:0-369
sp_v3.0_unigene152839	0	131	sp_v3.0_unigene152839:0-497
sp_v3.0_unigene152839	135	495	sp_v3.0_unigene152839:0-497
sp_v3.0_unigene152840	0	361	sp_v3.0_unigene152840:0-387
sp_v3.0_unigene152841	0	465	sp_v3.0_unigene152841:0-465
sp_v3.0_unigene152842	0	269	sp_v3.0_unigene152842:0-362
sp_v3.0_unigene152842	275	356	sp_v3.0_unigene152842:0-362
sp_v3.0_unigene152843	0	482	sp_v3.0_unigene152843:0-482
sp_v3.0_unigene152844	0	61	sp_v3.0_unigene152844:0-533
sp_v3.0_unigene152844	80	502	sp_v3.0_unigene152844:0-533
sp_v3.0_unigene152845	15	436	sp_v3.0_unigene152845:0-436
sp_v3.0_unigene152846	10	354	sp_v3.0_unigene152846:0-490
sp_v3.0_unigene152846	360	490	sp_v3.0_unigene152846:0-490
sp_v3.0_unigene152847	5	346	sp_v3.0_unigene152847:0-346
sp_v3.0_unigene152848	0	284	sp_v3.0_unigene152848:0-316
sp_v3.0_unigene152849	0	474	sp_v3.0_unigene152849:0-474
sp_v3.0_unigene152850	0	327	sp_v3.0_unigene152850:0-327
sp_v3.0_unigene152851	0	423	sp_v3.0_unigene152851:0-439
sp_v3.0_unigene152852	0	278	sp_v3.0_unigene152852:0-320
sp_v3.0_unigene152853	0	333	sp_v3.0_unigene152853:0-333
sp_v3.0_unigene152854	0	283	sp_v3.0_unigene152854:0-311
sp_v3.0_unigene152855	0	67	sp_v3.0_unigene152855:0-395
sp_v3.0_unigene152855	70	150	sp_v3.0_unigene152855:0-395
sp_v3.0_unigene152855	155	395	sp_v3.0_unigene152855:0-395
sp_v3.0_unigene152856	0	349	sp_v3.0_unigene152856:0-546
sp_v3.0_unigene152856	360	546	sp_v3.0_unigene152856:0-546
sp_v3.0_unigene152857	0	257	sp_v3.0_unigene152857:0-257
sp_v3.0_unigene152858	10	267	sp_v3.0_unigene152858:0-267
sp_v3.0_unigene152859	5	287	sp_v3.0_unigene152859:0-383
sp_v3.0_unigene152859	290	362	sp_v3.0_unigene152859:0-383
sp_v3.0_unigene152860	0	354	sp_v3.0_unigene152860:0-358
sp_v3.0_unigene152861	0	138	sp_v3.0_unigene152861:0-385
sp_v3.0_unigene152861	140	363	sp_v3.0_unigene152861:0-385
sp_v3.0_unigene152862	0	297	sp_v3.0_unigene152862:0-299
sp_v3.0_unigene152863	0	410	sp_v3.0_unigene152863:0-410
sp_v3.0_unigene152864	5	410	sp_v3.0_unigene152864:0-506
sp_v3.0_unigene152864	415	506	sp_v3.0_unigene152864:0-506
sp_v3.0_unigene152865	10	148	sp_v3.0_unigene152865:0-402
sp_v3.0_unigene152865	155	402	sp_v3.0_unigene152865:0-402
sp_v3.0_unigene152866	0	483	sp_v3.0_unigene152866:0-483
sp_v3.0_unigene152867	0	406	sp_v3.0_unigene152867:0-406
sp_v3.0_unigene152868	0	421	sp_v3.0_unigene152868:0-421
sp_v3.0_unigene152869	0	214	sp_v3.0_unigene152869:0-303
sp_v3.0_unigene152869	220	295	sp_v3.0_unigene152869:0-303
sp_v3.0_unigene152870	0	465	sp_v3.0_unigene152870:0-465
sp_v3.0_unigene152871	0	72	sp_v3.0_unigene152871:0-239
sp_v3.0_unigene152871	75	206	sp_v3.0_unigene152871:0-239
sp_v3.0_unigene152872	0	365	sp_v3.0_unigene152872:0-365
sp_v3.0_unigene152873	0	272	sp_v3.0_unigene152873:0-510
sp_v3.0_unigene152873	275	506	sp_v3.0_unigene152873:0-510
sp_v3.0_unigene152874	10	147	sp_v3.0_unigene152874:0-338
sp_v3.0_unigene152874	155	338	sp_v3.0_unigene152874:0-338
sp_v3.0_unigene152875	0	77	sp_v3.0_unigene152875:0-492
sp_v3.0_unigene152875	85	213	sp_v3.0_unigene152875:0-492
sp_v3.0_unigene152875	220	492	sp_v3.0_unigene152875:0-492
sp_v3.0_unigene152876	0	346	sp_v3.0_unigene152876:0-458
sp_v3.0_unigene152876	350	434	sp_v3.0_unigene152876:0-458
sp_v3.0_unigene152877	5	433	sp_v3.0_unigene152877:0-456
sp_v3.0_unigene152878	0	346	sp_v3.0_unigene152878:0-350
sp_v3.0_unigene152879	0	204	sp_v3.0_unigene152879:0-257
sp_v3.0_unigene152879	205	257	sp_v3.0_unigene152879:0-257
sp_v3.0_unigene152880	5	435	sp_v3.0_unigene152880:0-435
sp_v3.0_unigene152881	15	422	sp_v3.0_unigene152881:0-422
sp_v3.0_unigene152882	0	271	sp_v3.0_unigene152882:0-275
sp_v3.0_unigene152883	15	215	sp_v3.0_unigene152883:0-250
sp_v3.0_unigene152884	0	282	sp_v3.0_unigene152884:0-282
sp_v3.0_unigene152885	0	210	sp_v3.0_unigene152885:0-356
sp_v3.0_unigene152885	280	356	sp_v3.0_unigene152885:0-356
sp_v3.0_unigene152886	15	82	sp_v3.0_unigene152886:0-412
sp_v3.0_unigene152886	85	281	sp_v3.0_unigene152886:0-412
sp_v3.0_unigene152886	285	412	sp_v3.0_unigene152886:0-412
sp_v3.0_unigene152887	10	405	sp_v3.0_unigene152887:0-405
sp_v3.0_unigene152888	15	134	sp_v3.0_unigene152888:0-391
sp_v3.0_unigene152888	135	282	sp_v3.0_unigene152888:0-391
sp_v3.0_unigene152888	285	364	sp_v3.0_unigene152888:0-391
sp_v3.0_unigene152889	0	221	sp_v3.0_unigene152889:0-244
sp_v3.0_unigene152890	0	77	sp_v3.0_unigene152890:0-469
sp_v3.0_unigene152890	80	355	sp_v3.0_unigene152890:0-469
sp_v3.0_unigene152890	365	469	sp_v3.0_unigene152890:0-469
sp_v3.0_unigene152891	0	73	sp_v3.0_unigene152891:0-199
sp_v3.0_unigene152891	80	199	sp_v3.0_unigene152891:0-199
sp_v3.0_unigene152892	5	277	sp_v3.0_unigene152892:0-521
sp_v3.0_unigene152892	280	501	sp_v3.0_unigene152892:0-521
sp_v3.0_unigene152893	15	574	sp_v3.0_unigene152893:0-576
sp_v3.0_unigene152894	0	209	sp_v3.0_unigene152894:0-368
sp_v3.0_unigene152894	215	365	sp_v3.0_unigene152894:0-368
sp_v3.0_unigene152895	0	493	sp_v3.0_unigene152895:0-493
sp_v3.0_unigene152896	10	327	sp_v3.0_unigene152896:0-327
sp_v3.0_unigene152897	65	509	sp_v3.0_unigene152897:0-521
sp_v3.0_unigene152898	0	151	sp_v3.0_unigene152898:0-183
sp_v3.0_unigene152899	0	75	sp_v3.0_unigene152899:0-559
sp_v3.0_unigene152899	85	424	sp_v3.0_unigene152899:0-559
sp_v3.0_unigene152899	425	559	sp_v3.0_unigene152899:0-559
sp_v3.0_unigene152900	0	365	sp_v3.0_unigene152900:0-370
sp_v3.0_unigene152901	10	355	sp_v3.0_unigene152901:0-509
sp_v3.0_unigene152901	360	501	sp_v3.0_unigene152901:0-509
sp_v3.0_unigene152902	0	441	sp_v3.0_unigene152902:0-448
sp_v3.0_unigene152903	15	345	sp_v3.0_unigene152903:0-345
sp_v3.0_unigene152904	5	501	sp_v3.0_unigene152904:0-519
sp_v3.0_unigene152905	0	204	sp_v3.0_unigene152905:0-321
sp_v3.0_unigene152905	205	276	sp_v3.0_unigene152905:0-321
sp_v3.0_unigene152906	0	271	sp_v3.0_unigene152906:0-413
sp_v3.0_unigene152906	275	413	sp_v3.0_unigene152906:0-413
sp_v3.0_unigene152907	0	466	sp_v3.0_unigene152907:0-466
sp_v3.0_unigene152908	0	427	sp_v3.0_unigene152908:0-460
sp_v3.0_unigene152909	0	208	sp_v3.0_unigene152909:0-445
sp_v3.0_unigene152909	215	431	sp_v3.0_unigene152909:0-445
sp_v3.0_unigene152910	0	223	sp_v3.0_unigene152910:0-247
sp_v3.0_unigene152911	0	149	sp_v3.0_unigene152911:0-412
sp_v3.0_unigene152911	150	412	sp_v3.0_unigene152911:0-412
sp_v3.0_unigene152912	0	411	sp_v3.0_unigene152912:0-411
sp_v3.0_unigene152913	0	480	sp_v3.0_unigene152913:0-480
sp_v3.0_unigene152914	0	69	sp_v3.0_unigene152914:0-345
sp_v3.0_unigene152914	85	345	sp_v3.0_unigene152914:0-345
sp_v3.0_unigene152915	0	422	sp_v3.0_unigene152915:0-444
sp_v3.0_unigene152916	0	288	sp_v3.0_unigene152916:0-370
sp_v3.0_unigene152916	290	365	sp_v3.0_unigene152916:0-370
sp_v3.0_unigene152917	5	128	sp_v3.0_unigene152917:0-128
sp_v3.0_unigene152918	0	137	sp_v3.0_unigene152918:0-318
sp_v3.0_unigene152918	140	294	sp_v3.0_unigene152918:0-318
sp_v3.0_unigene152919	5	466	sp_v3.0_unigene152919:0-466
sp_v3.0_unigene152920	0	561	sp_v3.0_unigene152920:0-561
sp_v3.0_unigene152921	5	396	sp_v3.0_unigene152921:0-396
sp_v3.0_unigene152922	0	481	sp_v3.0_unigene152922:0-481
sp_v3.0_unigene152923	0	502	sp_v3.0_unigene152923:0-515
sp_v3.0_unigene152924	0	371	sp_v3.0_unigene152924:0-371
sp_v3.0_unigene152925	0	428	sp_v3.0_unigene152925:0-428
sp_v3.0_unigene152926	0	363	sp_v3.0_unigene152926:0-375
sp_v3.0_unigene152927	10	134	sp_v3.0_unigene152927:0-401
sp_v3.0_unigene152927	145	401	sp_v3.0_unigene152927:0-401
sp_v3.0_unigene152928	0	139	sp_v3.0_unigene152928:0-463
sp_v3.0_unigene152928	145	418	sp_v3.0_unigene152928:0-463
sp_v3.0_unigene152929	0	146	sp_v3.0_unigene152929:0-392
sp_v3.0_unigene152929	155	361	sp_v3.0_unigene152929:0-392
sp_v3.0_unigene152930	0	72	sp_v3.0_unigene152930:0-324
sp_v3.0_unigene152930	85	321	sp_v3.0_unigene152930:0-324
sp_v3.0_unigene152931	0	154	sp_v3.0_unigene152931:0-578
sp_v3.0_unigene152931	155	269	sp_v3.0_unigene152931:0-578
sp_v3.0_unigene152931	275	571	sp_v3.0_unigene152931:0-578
sp_v3.0_unigene152932	5	144	sp_v3.0_unigene152932:0-302
sp_v3.0_unigene152932	145	292	sp_v3.0_unigene152932:0-302
sp_v3.0_unigene152933	0	271	sp_v3.0_unigene152933:0-471
sp_v3.0_unigene152933	275	471	sp_v3.0_unigene152933:0-471
sp_v3.0_unigene152934	5	498	sp_v3.0_unigene152934:0-498
sp_v3.0_unigene152935	0	150	sp_v3.0_unigene152935:0-276
sp_v3.0_unigene152935	155	276	sp_v3.0_unigene152935:0-276
sp_v3.0_unigene152936	5	136	sp_v3.0_unigene152936:0-390
sp_v3.0_unigene152936	140	365	sp_v3.0_unigene152936:0-390
sp_v3.0_unigene152937	70	432	sp_v3.0_unigene152937:0-433
sp_v3.0_unigene152938	5	346	sp_v3.0_unigene152938:0-392
sp_v3.0_unigene152939	0	365	sp_v3.0_unigene152939:0-385
sp_v3.0_unigene152940	0	403	sp_v3.0_unigene152940:0-403
sp_v3.0_unigene152941	0	289	sp_v3.0_unigene152941:0-505
sp_v3.0_unigene152941	290	505	sp_v3.0_unigene152941:0-505
sp_v3.0_unigene152942	0	348	sp_v3.0_unigene152942:0-348
sp_v3.0_unigene152943	0	75	sp_v3.0_unigene152943:0-160
sp_v3.0_unigene152943	80	158	sp_v3.0_unigene152943:0-160
sp_v3.0_unigene152944	0	147	sp_v3.0_unigene152944:0-439
sp_v3.0_unigene152944	150	276	sp_v3.0_unigene152944:0-439
sp_v3.0_unigene152944	285	432	sp_v3.0_unigene152944:0-439
sp_v3.0_unigene152945	0	191	sp_v3.0_unigene152945:0-191
sp_v3.0_unigene152946	0	137	sp_v3.0_unigene152946:0-147
sp_v3.0_unigene152947	5	488	sp_v3.0_unigene152947:0-525
sp_v3.0_unigene152948	0	431	sp_v3.0_unigene152948:0-463
sp_v3.0_unigene152949	0	441	sp_v3.0_unigene152949:0-462
sp_v3.0_unigene152950	0	69	sp_v3.0_unigene152950:0-254
sp_v3.0_unigene152950	70	218	sp_v3.0_unigene152950:0-254
sp_v3.0_unigene152951	0	429	sp_v3.0_unigene152951:0-453
sp_v3.0_unigene152952	5	185	sp_v3.0_unigene152952:0-185
sp_v3.0_unigene152953	0	225	sp_v3.0_unigene152953:0-250
sp_v3.0_unigene152954	15	346	sp_v3.0_unigene152954:0-351
sp_v3.0_unigene152955	0	70	sp_v3.0_unigene152955:0-364
sp_v3.0_unigene152955	80	348	sp_v3.0_unigene152955:0-364
sp_v3.0_unigene152956	5	493	sp_v3.0_unigene152956:0-493
sp_v3.0_unigene152957	0	362	sp_v3.0_unigene152957:0-369
sp_v3.0_unigene152958	65	183	sp_v3.0_unigene152958:0-385
sp_v3.0_unigene152958	185	385	sp_v3.0_unigene152958:0-385
sp_v3.0_unigene152959	0	416	sp_v3.0_unigene152959:0-416
sp_v3.0_unigene152960	0	354	sp_v3.0_unigene152960:0-388
sp_v3.0_unigene152961	10	134	sp_v3.0_unigene152961:0-467
sp_v3.0_unigene152961	135	467	sp_v3.0_unigene152961:0-467
sp_v3.0_unigene152962	0	71	sp_v3.0_unigene152962:0-241
sp_v3.0_unigene152962	75	147	sp_v3.0_unigene152962:0-241
sp_v3.0_unigene152962	150	227	sp_v3.0_unigene152962:0-241
sp_v3.0_unigene152963	75	339	sp_v3.0_unigene152963:0-412
sp_v3.0_unigene152964	0	70	sp_v3.0_unigene152964:0-227
sp_v3.0_unigene152964	80	206	sp_v3.0_unigene152964:0-227
sp_v3.0_unigene152965	15	360	sp_v3.0_unigene152965:0-360
sp_v3.0_unigene152966	0	285	sp_v3.0_unigene152966:0-472
sp_v3.0_unigene152966	295	472	sp_v3.0_unigene152966:0-472
sp_v3.0_unigene152967	10	439	sp_v3.0_unigene152967:0-440
sp_v3.0_unigene152968	0	210	sp_v3.0_unigene152968:0-441
sp_v3.0_unigene152968	215	415	sp_v3.0_unigene152968:0-441
sp_v3.0_unigene152969	0	70	sp_v3.0_unigene152969:0-486
sp_v3.0_unigene152969	80	486	sp_v3.0_unigene152969:0-486
sp_v3.0_unigene152970	0	261	sp_v3.0_unigene152970:0-261
sp_v3.0_unigene152971	65	203	sp_v3.0_unigene152971:0-288
sp_v3.0_unigene152971	205	285	sp_v3.0_unigene152971:0-288
sp_v3.0_unigene152972	0	78	sp_v3.0_unigene152972:0-386
sp_v3.0_unigene152972	80	368	sp_v3.0_unigene152972:0-386
sp_v3.0_unigene152973	0	482	sp_v3.0_unigene152973:0-482
sp_v3.0_unigene152974	5	359	sp_v3.0_unigene152974:0-366
sp_v3.0_unigene152975	0	478	sp_v3.0_unigene152975:0-478
sp_v3.0_unigene152976	0	290	sp_v3.0_unigene152976:0-290
sp_v3.0_unigene152977	70	221	sp_v3.0_unigene152977:0-488
sp_v3.0_unigene152977	225	488	sp_v3.0_unigene152977:0-488
sp_v3.0_unigene152978	5	276	sp_v3.0_unigene152978:0-506
sp_v3.0_unigene152978	295	434	sp_v3.0_unigene152978:0-506
sp_v3.0_unigene152978	435	503	sp_v3.0_unigene152978:0-506
sp_v3.0_unigene152979	5	131	sp_v3.0_unigene152979:0-510
sp_v3.0_unigene152979	155	281	sp_v3.0_unigene152979:0-510
sp_v3.0_unigene152979	285	487	sp_v3.0_unigene152979:0-510
sp_v3.0_unigene152980	0	489	sp_v3.0_unigene152980:0-506
sp_v3.0_unigene152981	0	296	sp_v3.0_unigene152981:0-304
sp_v3.0_unigene152982	0	149	sp_v3.0_unigene152982:0-391
sp_v3.0_unigene152982	150	366	sp_v3.0_unigene152982:0-391
sp_v3.0_unigene152983	0	353	sp_v3.0_unigene152983:0-359
sp_v3.0_unigene152984	0	143	sp_v3.0_unigene152984:0-143
sp_v3.0_unigene152985	15	177	sp_v3.0_unigene152985:0-177
sp_v3.0_unigene152986	15	146	sp_v3.0_unigene152986:0-511
sp_v3.0_unigene152986	155	504	sp_v3.0_unigene152986:0-511
sp_v3.0_unigene152987	0	334	sp_v3.0_unigene152987:0-334
sp_v3.0_unigene152988	0	205	sp_v3.0_unigene152988:0-205
sp_v3.0_unigene152989	0	147	sp_v3.0_unigene152989:0-159
sp_v3.0_unigene152990	0	421	sp_v3.0_unigene152990:0-422
sp_v3.0_unigene152991	5	273	sp_v3.0_unigene152991:0-290
sp_v3.0_unigene152992	5	433	sp_v3.0_unigene152992:0-452
sp_v3.0_unigene152993	0	147	sp_v3.0_unigene152993:0-467
sp_v3.0_unigene152993	155	467	sp_v3.0_unigene152993:0-467
sp_v3.0_unigene152994	0	223	sp_v3.0_unigene152994:0-463
sp_v3.0_unigene152994	225	438	sp_v3.0_unigene152994:0-463
sp_v3.0_unigene152995	10	285	sp_v3.0_unigene152995:0-310
sp_v3.0_unigene152996	15	209	sp_v3.0_unigene152996:0-349
sp_v3.0_unigene152996	220	349	sp_v3.0_unigene152996:0-349
sp_v3.0_unigene152997	5	335	sp_v3.0_unigene152997:0-335
sp_v3.0_unigene152998	15	395	sp_v3.0_unigene152998:0-395
sp_v3.0_unigene152999	0	420	sp_v3.0_unigene152999:0-446
sp_v3.0_unigene153000	15	285	sp_v3.0_unigene153000:0-285
sp_v3.0_unigene153001	0	69	sp_v3.0_unigene153001:0-475
sp_v3.0_unigene153001	80	475	sp_v3.0_unigene153001:0-475
sp_v3.0_unigene153002	0	153	sp_v3.0_unigene153002:0-155
sp_v3.0_unigene153003	15	438	sp_v3.0_unigene153003:0-443
sp_v3.0_unigene153004	0	358	sp_v3.0_unigene153004:0-408
sp_v3.0_unigene153005	0	139	sp_v3.0_unigene153005:0-165
sp_v3.0_unigene153006	0	298	sp_v3.0_unigene153006:0-339
sp_v3.0_unigene153007	75	202	sp_v3.0_unigene153007:0-498
sp_v3.0_unigene153007	210	356	sp_v3.0_unigene153007:0-498
sp_v3.0_unigene153007	360	498	sp_v3.0_unigene153007:0-498
sp_v3.0_unigene153008	0	355	sp_v3.0_unigene153008:0-355
sp_v3.0_unigene153009	5	271	sp_v3.0_unigene153009:0-271
sp_v3.0_unigene153010	0	64	sp_v3.0_unigene153010:0-265
sp_v3.0_unigene153010	65	265	sp_v3.0_unigene153010:0-265
sp_v3.0_unigene153011	75	396	sp_v3.0_unigene153011:0-396
sp_v3.0_unigene153012	0	279	sp_v3.0_unigene153012:0-309
sp_v3.0_unigene153013	0	213	sp_v3.0_unigene153013:0-343
sp_v3.0_unigene153013	225	343	sp_v3.0_unigene153013:0-343
sp_v3.0_unigene153014	0	429	sp_v3.0_unigene153014:0-439
sp_v3.0_unigene153015	0	203	sp_v3.0_unigene153015:0-208
sp_v3.0_unigene153016	0	419	sp_v3.0_unigene153016:0-419
sp_v3.0_unigene153017	5	416	sp_v3.0_unigene153017:0-513
sp_v3.0_unigene153017	420	500	sp_v3.0_unigene153017:0-513
sp_v3.0_unigene153018	0	69	sp_v3.0_unigene153018:0-288
sp_v3.0_unigene153018	80	288	sp_v3.0_unigene153018:0-288
sp_v3.0_unigene153019	0	208	sp_v3.0_unigene153019:0-411
sp_v3.0_unigene153019	210	411	sp_v3.0_unigene153019:0-411
sp_v3.0_unigene153020	5	430	sp_v3.0_unigene153020:0-451
sp_v3.0_unigene153021	0	479	sp_v3.0_unigene153021:0-479
sp_v3.0_unigene153022	10	430	sp_v3.0_unigene153022:0-430
sp_v3.0_unigene153023	0	366	sp_v3.0_unigene153023:0-366
sp_v3.0_unigene153024	0	477	sp_v3.0_unigene153024:0-477
sp_v3.0_unigene153025	0	220	sp_v3.0_unigene153025:0-238
sp_v3.0_unigene153026	15	509	sp_v3.0_unigene153026:0-530
sp_v3.0_unigene153027	0	84	sp_v3.0_unigene153027:0-418
sp_v3.0_unigene153027	85	287	sp_v3.0_unigene153027:0-418
sp_v3.0_unigene153027	290	418	sp_v3.0_unigene153027:0-418
sp_v3.0_unigene153028	0	404	sp_v3.0_unigene153028:0-404
sp_v3.0_unigene153029	10	467	sp_v3.0_unigene153029:0-467
sp_v3.0_unigene153030	10	281	sp_v3.0_unigene153030:0-430
sp_v3.0_unigene153030	285	429	sp_v3.0_unigene153030:0-430
sp_v3.0_unigene153031	0	134	sp_v3.0_unigene153031:0-377
sp_v3.0_unigene153031	140	369	sp_v3.0_unigene153031:0-377
sp_v3.0_unigene153032	0	66	sp_v3.0_unigene153032:0-66
sp_v3.0_unigene153033	15	124	sp_v3.0_unigene153033:0-124
sp_v3.0_unigene153034	0	119	sp_v3.0_unigene153034:0-119
sp_v3.0_unigene153035	10	203	sp_v3.0_unigene153035:0-204
sp_v3.0_unigene153036	85	270	sp_v3.0_unigene153036:0-348
sp_v3.0_unigene153036	275	348	sp_v3.0_unigene153036:0-348
sp_v3.0_unigene153037	15	293	sp_v3.0_unigene153037:0-305
sp_v3.0_unigene153038	0	78	sp_v3.0_unigene153038:0-338
sp_v3.0_unigene153038	85	338	sp_v3.0_unigene153038:0-338
sp_v3.0_unigene153039	0	267	sp_v3.0_unigene153039:0-267
sp_v3.0_unigene153040	0	208	sp_v3.0_unigene153040:0-374
sp_v3.0_unigene153040	210	364	sp_v3.0_unigene153040:0-374
sp_v3.0_unigene153041	0	136	sp_v3.0_unigene153041:0-468
sp_v3.0_unigene153041	140	275	sp_v3.0_unigene153041:0-468
sp_v3.0_unigene153041	290	468	sp_v3.0_unigene153041:0-468
sp_v3.0_unigene153042	0	78	sp_v3.0_unigene153042:0-204
sp_v3.0_unigene153042	80	204	sp_v3.0_unigene153042:0-204
sp_v3.0_unigene153043	0	218	sp_v3.0_unigene153043:0-236
sp_v3.0_unigene153044	65	501	sp_v3.0_unigene153044:0-525
sp_v3.0_unigene153045	5	336	sp_v3.0_unigene153045:0-336
sp_v3.0_unigene153046	5	370	sp_v3.0_unigene153046:0-371
sp_v3.0_unigene153047	15	423	sp_v3.0_unigene153047:0-423
sp_v3.0_unigene153048	10	287	sp_v3.0_unigene153048:0-322
sp_v3.0_unigene153049	0	66	sp_v3.0_unigene153049:0-508
sp_v3.0_unigene153049	75	154	sp_v3.0_unigene153049:0-508
sp_v3.0_unigene153049	155	496	sp_v3.0_unigene153049:0-508
sp_v3.0_unigene153050	0	433	sp_v3.0_unigene153050:0-437
sp_v3.0_unigene153051	0	336	sp_v3.0_unigene153051:0-336
sp_v3.0_unigene153052	0	129	sp_v3.0_unigene153052:0-457
sp_v3.0_unigene153052	140	217	sp_v3.0_unigene153052:0-457
sp_v3.0_unigene153052	220	369	sp_v3.0_unigene153052:0-457
sp_v3.0_unigene153053	15	201	sp_v3.0_unigene153053:0-473
sp_v3.0_unigene153053	205	473	sp_v3.0_unigene153053:0-473
sp_v3.0_unigene153054	0	360	sp_v3.0_unigene153054:0-387
sp_v3.0_unigene153055	10	230	sp_v3.0_unigene153055:0-253
sp_v3.0_unigene153056	65	503	sp_v3.0_unigene153056:0-503
sp_v3.0_unigene153057	15	359	sp_v3.0_unigene153057:0-487
sp_v3.0_unigene153057	365	487	sp_v3.0_unigene153057:0-487
sp_v3.0_unigene153058	0	406	sp_v3.0_unigene153058:0-406
sp_v3.0_unigene153059	10	134	sp_v3.0_unigene153059:0-477
sp_v3.0_unigene153059	135	273	sp_v3.0_unigene153059:0-477
sp_v3.0_unigene153059	275	477	sp_v3.0_unigene153059:0-477
sp_v3.0_unigene153060	80	351	sp_v3.0_unigene153060:0-378
sp_v3.0_unigene153061	10	274	sp_v3.0_unigene153061:0-274
sp_v3.0_unigene153062	10	146	sp_v3.0_unigene153062:0-483
sp_v3.0_unigene153062	150	353	sp_v3.0_unigene153062:0-483
sp_v3.0_unigene153062	365	483	sp_v3.0_unigene153062:0-483
sp_v3.0_unigene153063	0	137	sp_v3.0_unigene153063:0-534
sp_v3.0_unigene153063	150	501	sp_v3.0_unigene153063:0-534
sp_v3.0_unigene153064	65	133	sp_v3.0_unigene153064:0-550
sp_v3.0_unigene153064	135	550	sp_v3.0_unigene153064:0-550
sp_v3.0_unigene153065	0	351	sp_v3.0_unigene153065:0-355
sp_v3.0_unigene153066	10	133	sp_v3.0_unigene153066:0-390
sp_v3.0_unigene153066	135	287	sp_v3.0_unigene153066:0-390
sp_v3.0_unigene153066	290	362	sp_v3.0_unigene153066:0-390
sp_v3.0_unigene153067	0	488	sp_v3.0_unigene153067:0-488
sp_v3.0_unigene153068	10	415	sp_v3.0_unigene153068:0-419
sp_v3.0_unigene153069	15	203	sp_v3.0_unigene153069:0-306
sp_v3.0_unigene153069	215	294	sp_v3.0_unigene153069:0-306
sp_v3.0_unigene153071	10	139	sp_v3.0_unigene153071:0-353
sp_v3.0_unigene153071	140	347	sp_v3.0_unigene153071:0-353
sp_v3.0_unigene153072	0	415	sp_v3.0_unigene153072:0-418
sp_v3.0_unigene153073	0	147	sp_v3.0_unigene153073:0-315
sp_v3.0_unigene153073	150	294	sp_v3.0_unigene153073:0-315
sp_v3.0_unigene153074	0	445	sp_v3.0_unigene153074:0-447
sp_v3.0_unigene153075	0	281	sp_v3.0_unigene153075:0-281
sp_v3.0_unigene153076	0	547	sp_v3.0_unigene153076:0-547
sp_v3.0_unigene153077	0	280	sp_v3.0_unigene153077:0-443
sp_v3.0_unigene153077	285	432	sp_v3.0_unigene153077:0-443
sp_v3.0_unigene153078	0	471	sp_v3.0_unigene153078:0-471
sp_v3.0_unigene153079	0	151	sp_v3.0_unigene153079:0-325
sp_v3.0_unigene153079	155	325	sp_v3.0_unigene153079:0-325
sp_v3.0_unigene153080	5	136	sp_v3.0_unigene153080:0-452
sp_v3.0_unigene153080	150	434	sp_v3.0_unigene153080:0-452
sp_v3.0_unigene153081	0	133	sp_v3.0_unigene153081:0-461
sp_v3.0_unigene153081	135	426	sp_v3.0_unigene153081:0-461
sp_v3.0_unigene153082	0	368	sp_v3.0_unigene153082:0-390
sp_v3.0_unigene153083	0	83	sp_v3.0_unigene153083:0-488
sp_v3.0_unigene153083	85	488	sp_v3.0_unigene153083:0-488
sp_v3.0_unigene153084	10	149	sp_v3.0_unigene153084:0-494
sp_v3.0_unigene153084	150	494	sp_v3.0_unigene153084:0-494
sp_v3.0_unigene153085	0	70	sp_v3.0_unigene153085:0-275
sp_v3.0_unigene153085	75	275	sp_v3.0_unigene153085:0-275
sp_v3.0_unigene153086	0	362	sp_v3.0_unigene153086:0-447
sp_v3.0_unigene153086	365	435	sp_v3.0_unigene153086:0-447
sp_v3.0_unigene153087	10	279	sp_v3.0_unigene153087:0-475
sp_v3.0_unigene153087	280	358	sp_v3.0_unigene153087:0-475
sp_v3.0_unigene153087	360	475	sp_v3.0_unigene153087:0-475
sp_v3.0_unigene153088	0	141	sp_v3.0_unigene153088:0-457
sp_v3.0_unigene153088	150	428	sp_v3.0_unigene153088:0-457
sp_v3.0_unigene153089	5	329	sp_v3.0_unigene153089:0-329
sp_v3.0_unigene153090	5	146	sp_v3.0_unigene153090:0-266
sp_v3.0_unigene153090	150	266	sp_v3.0_unigene153090:0-266
sp_v3.0_unigene153091	0	433	sp_v3.0_unigene153091:0-456
sp_v3.0_unigene153092	0	73	sp_v3.0_unigene153092:0-397
sp_v3.0_unigene153092	75	397	sp_v3.0_unigene153092:0-397
sp_v3.0_unigene153093	0	329	sp_v3.0_unigene153093:0-329
sp_v3.0_unigene153094	0	421	sp_v3.0_unigene153094:0-423
sp_v3.0_unigene153095	0	483	sp_v3.0_unigene153095:0-483
sp_v3.0_unigene153096	0	485	sp_v3.0_unigene153096:0-506
sp_v3.0_unigene153097	0	348	sp_v3.0_unigene153097:0-362
sp_v3.0_unigene153098	0	358	sp_v3.0_unigene153098:0-382
sp_v3.0_unigene153099	0	271	sp_v3.0_unigene153099:0-378
sp_v3.0_unigene153099	275	368	sp_v3.0_unigene153099:0-378
sp_v3.0_unigene153100	0	217	sp_v3.0_unigene153100:0-512
sp_v3.0_unigene153100	220	503	sp_v3.0_unigene153100:0-512
sp_v3.0_unigene153101	5	210	sp_v3.0_unigene153101:0-210
sp_v3.0_unigene153102	5	127	sp_v3.0_unigene153102:0-273
sp_v3.0_unigene153102	135	273	sp_v3.0_unigene153102:0-273
sp_v3.0_unigene153103	0	241	sp_v3.0_unigene153103:0-241
sp_v3.0_unigene153104	70	215	sp_v3.0_unigene153104:0-323
sp_v3.0_unigene153104	220	300	sp_v3.0_unigene153104:0-323
sp_v3.0_unigene153105	5	501	sp_v3.0_unigene153105:0-505
sp_v3.0_unigene153106	0	336	sp_v3.0_unigene153106:0-336
sp_v3.0_unigene153107	15	298	sp_v3.0_unigene153107:0-316
sp_v3.0_unigene153108	10	133	sp_v3.0_unigene153108:0-305
sp_v3.0_unigene153108	150	289	sp_v3.0_unigene153108:0-305
sp_v3.0_unigene153109	0	431	sp_v3.0_unigene153109:0-446
sp_v3.0_unigene153110	0	571	sp_v3.0_unigene153110:0-573
sp_v3.0_unigene153111	0	151	sp_v3.0_unigene153111:0-525
sp_v3.0_unigene153111	155	508	sp_v3.0_unigene153111:0-525
sp_v3.0_unigene153112	5	355	sp_v3.0_unigene153112:0-383
sp_v3.0_unigene153113	0	201	sp_v3.0_unigene153113:0-429
sp_v3.0_unigene153113	205	274	sp_v3.0_unigene153113:0-429
sp_v3.0_unigene153113	280	411	sp_v3.0_unigene153113:0-429
sp_v3.0_unigene153114	0	80	sp_v3.0_unigene153114:0-345
sp_v3.0_unigene153114	85	345	sp_v3.0_unigene153114:0-345
sp_v3.0_unigene153115	0	136	sp_v3.0_unigene153115:0-456
sp_v3.0_unigene153115	155	426	sp_v3.0_unigene153115:0-456
sp_v3.0_unigene153116	0	358	sp_v3.0_unigene153116:0-391
sp_v3.0_unigene153117	15	203	sp_v3.0_unigene153117:0-450
sp_v3.0_unigene153117	210	271	sp_v3.0_unigene153117:0-450
sp_v3.0_unigene153117	275	438	sp_v3.0_unigene153117:0-450
sp_v3.0_unigene153118	5	274	sp_v3.0_unigene153118:0-474
sp_v3.0_unigene153118	275	474	sp_v3.0_unigene153118:0-474
sp_v3.0_unigene153119	15	414	sp_v3.0_unigene153119:0-496
sp_v3.0_unigene153119	415	483	sp_v3.0_unigene153119:0-496
sp_v3.0_unigene153120	0	138	sp_v3.0_unigene153120:0-402
sp_v3.0_unigene153120	150	402	sp_v3.0_unigene153120:0-402
sp_v3.0_unigene153121	0	154	sp_v3.0_unigene153121:0-318
sp_v3.0_unigene153121	155	295	sp_v3.0_unigene153121:0-318
sp_v3.0_unigene153122	0	411	sp_v3.0_unigene153122:0-411
sp_v3.0_unigene153123	5	342	sp_v3.0_unigene153123:0-502
sp_v3.0_unigene153123	345	502	sp_v3.0_unigene153123:0-502
sp_v3.0_unigene153124	15	423	sp_v3.0_unigene153124:0-451
sp_v3.0_unigene153125	0	84	sp_v3.0_unigene153125:0-568
sp_v3.0_unigene153125	85	568	sp_v3.0_unigene153125:0-568
sp_v3.0_unigene153126	0	342	sp_v3.0_unigene153126:0-347
sp_v3.0_unigene153127	0	149	sp_v3.0_unigene153127:0-531
sp_v3.0_unigene153127	155	504	sp_v3.0_unigene153127:0-531
sp_v3.0_unigene153128	0	397	sp_v3.0_unigene153128:0-397
sp_v3.0_unigene153129	65	364	sp_v3.0_unigene153129:0-382
sp_v3.0_unigene153130	5	77	sp_v3.0_unigene153130:0-433
sp_v3.0_unigene153130	80	431	sp_v3.0_unigene153130:0-433
sp_v3.0_unigene153131	65	286	sp_v3.0_unigene153131:0-324
sp_v3.0_unigene153132	0	144	sp_v3.0_unigene153132:0-481
sp_v3.0_unigene153132	145	352	sp_v3.0_unigene153132:0-481
sp_v3.0_unigene153132	355	481	sp_v3.0_unigene153132:0-481
sp_v3.0_unigene153133	5	431	sp_v3.0_unigene153133:0-444
sp_v3.0_unigene153134	0	79	sp_v3.0_unigene153134:0-419
sp_v3.0_unigene153134	85	416	sp_v3.0_unigene153134:0-419
sp_v3.0_unigene153135	15	565	sp_v3.0_unigene153135:0-565
sp_v3.0_unigene153136	5	157	sp_v3.0_unigene153136:0-157
sp_v3.0_unigene153137	5	478	sp_v3.0_unigene153137:0-478
sp_v3.0_unigene153138	0	362	sp_v3.0_unigene153138:0-392
sp_v3.0_unigene153139	0	147	sp_v3.0_unigene153139:0-453
sp_v3.0_unigene153139	210	432	sp_v3.0_unigene153139:0-453
sp_v3.0_unigene153140	5	406	sp_v3.0_unigene153140:0-406
sp_v3.0_unigene153141	0	399	sp_v3.0_unigene153141:0-399
sp_v3.0_unigene153142	15	418	sp_v3.0_unigene153142:0-418
sp_v3.0_unigene153143	0	331	sp_v3.0_unigene153143:0-331
sp_v3.0_unigene153144	0	476	sp_v3.0_unigene153144:0-476
sp_v3.0_unigene153145	0	498	sp_v3.0_unigene153145:0-524
sp_v3.0_unigene153146	0	145	sp_v3.0_unigene153146:0-366
sp_v3.0_unigene153146	150	359	sp_v3.0_unigene153146:0-366
sp_v3.0_unigene153147	0	154	sp_v3.0_unigene153147:0-179
sp_v3.0_unigene153148	0	138	sp_v3.0_unigene153148:0-454
sp_v3.0_unigene153148	150	421	sp_v3.0_unigene153148:0-454
sp_v3.0_unigene153149	0	208	sp_v3.0_unigene153149:0-373
sp_v3.0_unigene153149	215	363	sp_v3.0_unigene153149:0-373
sp_v3.0_unigene153151	15	451	sp_v3.0_unigene153151:0-454
sp_v3.0_unigene153152	15	217	sp_v3.0_unigene153152:0-254
sp_v3.0_unigene153153	0	548	sp_v3.0_unigene153153:0-548
sp_v3.0_unigene153154	10	416	sp_v3.0_unigene153154:0-416
sp_v3.0_unigene153155	0	73	sp_v3.0_unigene153155:0-444
sp_v3.0_unigene153155	80	434	sp_v3.0_unigene153155:0-444
sp_v3.0_unigene153156	0	294	sp_v3.0_unigene153156:0-404
sp_v3.0_unigene153156	295	404	sp_v3.0_unigene153156:0-404
sp_v3.0_unigene153157	15	348	sp_v3.0_unigene153157:0-349
sp_v3.0_unigene153158	0	409	sp_v3.0_unigene153158:0-504
sp_v3.0_unigene153158	415	497	sp_v3.0_unigene153158:0-504
sp_v3.0_unigene153159	0	294	sp_v3.0_unigene153159:0-582
sp_v3.0_unigene153159	295	572	sp_v3.0_unigene153159:0-582
sp_v3.0_unigene153160	0	73	sp_v3.0_unigene153160:0-424
sp_v3.0_unigene153160	85	343	sp_v3.0_unigene153160:0-424
sp_v3.0_unigene153160	345	424	sp_v3.0_unigene153160:0-424
sp_v3.0_unigene153161	0	76	sp_v3.0_unigene153161:0-363
sp_v3.0_unigene153161	80	210	sp_v3.0_unigene153161:0-363
sp_v3.0_unigene153161	215	363	sp_v3.0_unigene153161:0-363
sp_v3.0_unigene153162	0	409	sp_v3.0_unigene153162:0-409
sp_v3.0_unigene153163	0	475	sp_v3.0_unigene153163:0-475
sp_v3.0_unigene153164	5	219	sp_v3.0_unigene153164:0-472
sp_v3.0_unigene153164	220	290	sp_v3.0_unigene153164:0-472
sp_v3.0_unigene153164	295	472	sp_v3.0_unigene153164:0-472
sp_v3.0_unigene153165	5	363	sp_v3.0_unigene153165:0-368
sp_v3.0_unigene153166	0	79	sp_v3.0_unigene153166:0-530
sp_v3.0_unigene153166	80	423	sp_v3.0_unigene153166:0-530
sp_v3.0_unigene153166	430	504	sp_v3.0_unigene153166:0-530
sp_v3.0_unigene153167	0	489	sp_v3.0_unigene153167:0-489
sp_v3.0_unigene153168	0	216	sp_v3.0_unigene153168:0-217
sp_v3.0_unigene153169	65	129	sp_v3.0_unigene153169:0-374
sp_v3.0_unigene153169	135	366	sp_v3.0_unigene153169:0-374
sp_v3.0_unigene153170	0	288	sp_v3.0_unigene153170:0-317
sp_v3.0_unigene153171	5	208	sp_v3.0_unigene153171:0-470
sp_v3.0_unigene153171	220	470	sp_v3.0_unigene153171:0-470
sp_v3.0_unigene153172	0	138	sp_v3.0_unigene153172:0-539
sp_v3.0_unigene153172	140	423	sp_v3.0_unigene153172:0-539
sp_v3.0_unigene153172	435	539	sp_v3.0_unigene153172:0-539
sp_v3.0_unigene153173	0	431	sp_v3.0_unigene153173:0-460
sp_v3.0_unigene153174	15	422	sp_v3.0_unigene153174:0-425
sp_v3.0_unigene153175	10	195	sp_v3.0_unigene153175:0-195
sp_v3.0_unigene153176	0	356	sp_v3.0_unigene153176:0-357
sp_v3.0_unigene153177	10	227	sp_v3.0_unigene153177:0-243
sp_v3.0_unigene153178	15	141	sp_v3.0_unigene153178:0-408
sp_v3.0_unigene153178	145	408	sp_v3.0_unigene153178:0-408
sp_v3.0_unigene153179	5	288	sp_v3.0_unigene153179:0-288
sp_v3.0_unigene153180	0	423	sp_v3.0_unigene153180:0-425
sp_v3.0_unigene153182	0	200	sp_v3.0_unigene153182:0-200
sp_v3.0_unigene153183	0	340	sp_v3.0_unigene153183:0-340
sp_v3.0_unigene153184	0	490	sp_v3.0_unigene153184:0-490
sp_v3.0_unigene153185	0	345	sp_v3.0_unigene153185:0-345
sp_v3.0_unigene153186	0	215	sp_v3.0_unigene153186:0-215
sp_v3.0_unigene153187	0	336	sp_v3.0_unigene153187:0-336
sp_v3.0_unigene153188	5	468	sp_v3.0_unigene153188:0-493
sp_v3.0_unigene153189	15	144	sp_v3.0_unigene153189:0-358
sp_v3.0_unigene153189	150	349	sp_v3.0_unigene153189:0-358
sp_v3.0_unigene153190	15	552	sp_v3.0_unigene153190:0-552
sp_v3.0_unigene153191	5	351	sp_v3.0_unigene153191:0-429
sp_v3.0_unigene153191	360	429	sp_v3.0_unigene153191:0-429
sp_v3.0_unigene153192	15	134	sp_v3.0_unigene153192:0-428
sp_v3.0_unigene153192	145	428	sp_v3.0_unigene153192:0-428
sp_v3.0_unigene153193	0	435	sp_v3.0_unigene153193:0-442
sp_v3.0_unigene153194	0	211	sp_v3.0_unigene153194:0-420
sp_v3.0_unigene153194	220	420	sp_v3.0_unigene153194:0-420
sp_v3.0_unigene153195	0	131	sp_v3.0_unigene153195:0-131
sp_v3.0_unigene153196	0	223	sp_v3.0_unigene153196:0-237
sp_v3.0_unigene153197	0	213	sp_v3.0_unigene153197:0-509
sp_v3.0_unigene153197	220	501	sp_v3.0_unigene153197:0-509
sp_v3.0_unigene153198	0	72	sp_v3.0_unigene153198:0-449
sp_v3.0_unigene153198	85	347	sp_v3.0_unigene153198:0-449
sp_v3.0_unigene153198	350	430	sp_v3.0_unigene153198:0-449
sp_v3.0_unigene153199	10	140	sp_v3.0_unigene153199:0-380
sp_v3.0_unigene153199	145	363	sp_v3.0_unigene153199:0-380
sp_v3.0_unigene153200	0	275	sp_v3.0_unigene153200:0-405
sp_v3.0_unigene153200	285	405	sp_v3.0_unigene153200:0-405
sp_v3.0_unigene153201	0	475	sp_v3.0_unigene153201:0-475
sp_v3.0_unigene153202	15	131	sp_v3.0_unigene153202:0-480
sp_v3.0_unigene153202	135	480	sp_v3.0_unigene153202:0-480
sp_v3.0_unigene153203	0	74	sp_v3.0_unigene153203:0-336
sp_v3.0_unigene153203	85	154	sp_v3.0_unigene153203:0-336
sp_v3.0_unigene153203	155	336	sp_v3.0_unigene153203:0-336
sp_v3.0_unigene153204	5	136	sp_v3.0_unigene153204:0-263
sp_v3.0_unigene153204	140	263	sp_v3.0_unigene153204:0-263
sp_v3.0_unigene153205	0	199	sp_v3.0_unigene153205:0-199
sp_v3.0_unigene153206	0	435	sp_v3.0_unigene153206:0-435
sp_v3.0_unigene153207	0	72	sp_v3.0_unigene153207:0-399
sp_v3.0_unigene153207	80	399	sp_v3.0_unigene153207:0-399
sp_v3.0_unigene153208	10	85	sp_v3.0_unigene153208:0-107
sp_v3.0_unigene153209	5	276	sp_v3.0_unigene153209:0-504
sp_v3.0_unigene153209	285	501	sp_v3.0_unigene153209:0-504
sp_v3.0_unigene153210	10	430	sp_v3.0_unigene153210:0-436
sp_v3.0_unigene153212	5	279	sp_v3.0_unigene153212:0-292
sp_v3.0_unigene153213	0	151	sp_v3.0_unigene153213:0-386
sp_v3.0_unigene153213	155	352	sp_v3.0_unigene153213:0-386
sp_v3.0_unigene153214	0	152	sp_v3.0_unigene153214:0-332
sp_v3.0_unigene153214	155	272	sp_v3.0_unigene153214:0-332
sp_v3.0_unigene153215	0	215	sp_v3.0_unigene153215:0-378
sp_v3.0_unigene153215	225	368	sp_v3.0_unigene153215:0-378
sp_v3.0_unigene153216	0	154	sp_v3.0_unigene153216:0-374
sp_v3.0_unigene153216	155	374	sp_v3.0_unigene153216:0-374
sp_v3.0_unigene153217	0	141	sp_v3.0_unigene153217:0-371
sp_v3.0_unigene153217	150	352	sp_v3.0_unigene153217:0-371
sp_v3.0_unigene153218	0	227	sp_v3.0_unigene153218:0-230
sp_v3.0_unigene153219	5	74	sp_v3.0_unigene153219:0-358
sp_v3.0_unigene153219	75	221	sp_v3.0_unigene153219:0-358
sp_v3.0_unigene153219	225	352	sp_v3.0_unigene153219:0-358
sp_v3.0_unigene153220	0	347	sp_v3.0_unigene153220:0-511
sp_v3.0_unigene153220	350	503	sp_v3.0_unigene153220:0-511
sp_v3.0_unigene153221	0	69	sp_v3.0_unigene153221:0-262
sp_v3.0_unigene153221	75	262	sp_v3.0_unigene153221:0-262
sp_v3.0_unigene153222	10	364	sp_v3.0_unigene153222:0-386
sp_v3.0_unigene153223	0	471	sp_v3.0_unigene153223:0-471
sp_v3.0_unigene153224	10	434	sp_v3.0_unigene153224:0-457
sp_v3.0_unigene153225	5	268	sp_v3.0_unigene153225:0-268
sp_v3.0_unigene153226	0	223	sp_v3.0_unigene153226:0-232
sp_v3.0_unigene153227	0	356	sp_v3.0_unigene153227:0-427
sp_v3.0_unigene153227	360	427	sp_v3.0_unigene153227:0-427
sp_v3.0_unigene153228	0	544	sp_v3.0_unigene153228:0-544
sp_v3.0_unigene153229	0	217	sp_v3.0_unigene153229:0-530
sp_v3.0_unigene153229	225	493	sp_v3.0_unigene153229:0-530
sp_v3.0_unigene153230	0	328	sp_v3.0_unigene153230:0-328
sp_v3.0_unigene153231	0	292	sp_v3.0_unigene153231:0-302
sp_v3.0_unigene153232	15	145	sp_v3.0_unigene153232:0-532
sp_v3.0_unigene153232	150	506	sp_v3.0_unigene153232:0-532
sp_v3.0_unigene153233	5	537	sp_v3.0_unigene153233:0-537
sp_v3.0_unigene153234	0	489	sp_v3.0_unigene153234:0-493
sp_v3.0_unigene153235	0	536	sp_v3.0_unigene153235:0-536
sp_v3.0_unigene153236	65	136	sp_v3.0_unigene153236:0-383
sp_v3.0_unigene153236	155	352	sp_v3.0_unigene153236:0-383
sp_v3.0_unigene153237	0	131	sp_v3.0_unigene153237:0-207
sp_v3.0_unigene153237	140	207	sp_v3.0_unigene153237:0-207
sp_v3.0_unigene153238	5	270	sp_v3.0_unigene153238:0-280
sp_v3.0_unigene153239	0	207	sp_v3.0_unigene153239:0-385
sp_v3.0_unigene153239	215	365	sp_v3.0_unigene153239:0-385
sp_v3.0_unigene153240	0	368	sp_v3.0_unigene153240:0-381
sp_v3.0_unigene153241	5	505	sp_v3.0_unigene153241:0-510
sp_v3.0_unigene153242	80	347	sp_v3.0_unigene153242:0-378
sp_v3.0_unigene153243	10	205	sp_v3.0_unigene153243:0-335
sp_v3.0_unigene153243	220	335	sp_v3.0_unigene153243:0-335
sp_v3.0_unigene153244	10	337	sp_v3.0_unigene153244:0-337
sp_v3.0_unigene153245	0	211	sp_v3.0_unigene153245:0-245
sp_v3.0_unigene153246	0	353	sp_v3.0_unigene153246:0-360
sp_v3.0_unigene153247	15	490	sp_v3.0_unigene153247:0-490
sp_v3.0_unigene153248	0	347	sp_v3.0_unigene153248:0-347
sp_v3.0_unigene153249	10	425	sp_v3.0_unigene153249:0-456
sp_v3.0_unigene153250	15	277	sp_v3.0_unigene153250:0-277
sp_v3.0_unigene153251	5	492	sp_v3.0_unigene153251:0-532
sp_v3.0_unigene153252	15	480	sp_v3.0_unigene153252:0-480
sp_v3.0_unigene153253	10	491	sp_v3.0_unigene153253:0-522
sp_v3.0_unigene153254	0	504	sp_v3.0_unigene153254:0-515
sp_v3.0_unigene153256	0	503	sp_v3.0_unigene153256:0-525
sp_v3.0_unigene153257	10	134	sp_v3.0_unigene153257:0-312
sp_v3.0_unigene153257	140	214	sp_v3.0_unigene153257:0-312
sp_v3.0_unigene153257	215	295	sp_v3.0_unigene153257:0-312
sp_v3.0_unigene153258	0	139	sp_v3.0_unigene153258:0-482
sp_v3.0_unigene153258	155	482	sp_v3.0_unigene153258:0-482
sp_v3.0_unigene153259	0	148	sp_v3.0_unigene153259:0-415
sp_v3.0_unigene153259	150	415	sp_v3.0_unigene153259:0-415
sp_v3.0_unigene153260	355	491	sp_v3.0_unigene153260:0-491
sp_v3.0_unigene153261	0	133	sp_v3.0_unigene153261:0-133
sp_v3.0_unigene153262	10	291	sp_v3.0_unigene153262:0-307
sp_v3.0_unigene153263	0	282	sp_v3.0_unigene153263:0-282
sp_v3.0_unigene153264	0	347	sp_v3.0_unigene153264:0-347
sp_v3.0_unigene153265	10	362	sp_v3.0_unigene153265:0-392
sp_v3.0_unigene153266	5	358	sp_v3.0_unigene153266:0-393
sp_v3.0_unigene153267	0	81	sp_v3.0_unigene153267:0-454
sp_v3.0_unigene153267	85	425	sp_v3.0_unigene153267:0-454
sp_v3.0_unigene153268	0	70	sp_v3.0_unigene153268:0-433
sp_v3.0_unigene153268	75	433	sp_v3.0_unigene153268:0-433
sp_v3.0_unigene153269	15	280	sp_v3.0_unigene153269:0-286
sp_v3.0_unigene153270	15	74	sp_v3.0_unigene153270:0-383
sp_v3.0_unigene153270	75	354	sp_v3.0_unigene153270:0-383
sp_v3.0_unigene153271	0	396	sp_v3.0_unigene153271:0-396
sp_v3.0_unigene153272	10	431	sp_v3.0_unigene153272:0-457
sp_v3.0_unigene153273	5	225	sp_v3.0_unigene153273:0-242
sp_v3.0_unigene153274	0	425	sp_v3.0_unigene153274:0-427
sp_v3.0_unigene153275	5	286	sp_v3.0_unigene153275:0-289
sp_v3.0_unigene153276	0	62	sp_v3.0_unigene153276:0-231
sp_v3.0_unigene153276	65	216	sp_v3.0_unigene153276:0-231
sp_v3.0_unigene153277	10	204	sp_v3.0_unigene153277:0-275
sp_v3.0_unigene153277	210	275	sp_v3.0_unigene153277:0-275
sp_v3.0_unigene153278	10	287	sp_v3.0_unigene153278:0-292
sp_v3.0_unigene153279	0	75	sp_v3.0_unigene153279:0-396
sp_v3.0_unigene153279	80	217	sp_v3.0_unigene153279:0-396
sp_v3.0_unigene153279	220	396	sp_v3.0_unigene153279:0-396
sp_v3.0_unigene153280	0	437	sp_v3.0_unigene153280:0-453
sp_v3.0_unigene153281	10	144	sp_v3.0_unigene153281:0-452
sp_v3.0_unigene153281	150	425	sp_v3.0_unigene153281:0-452
sp_v3.0_unigene153282	0	291	sp_v3.0_unigene153282:0-510
sp_v3.0_unigene153282	295	504	sp_v3.0_unigene153282:0-510
sp_v3.0_unigene153283	0	213	sp_v3.0_unigene153283:0-213
sp_v3.0_unigene153284	5	200	sp_v3.0_unigene153284:0-420
sp_v3.0_unigene153284	205	286	sp_v3.0_unigene153284:0-420
sp_v3.0_unigene153284	295	420	sp_v3.0_unigene153284:0-420
sp_v3.0_unigene153285	5	222	sp_v3.0_unigene153285:0-461
sp_v3.0_unigene153285	225	433	sp_v3.0_unigene153285:0-461
sp_v3.0_unigene153286	10	359	sp_v3.0_unigene153286:0-531
sp_v3.0_unigene153286	360	503	sp_v3.0_unigene153286:0-531
sp_v3.0_unigene153287	75	361	sp_v3.0_unigene153287:0-385
sp_v3.0_unigene153288	15	209	sp_v3.0_unigene153288:0-397
sp_v3.0_unigene153288	210	397	sp_v3.0_unigene153288:0-397
sp_v3.0_unigene153289	10	359	sp_v3.0_unigene153289:0-360
sp_v3.0_unigene153290	0	212	sp_v3.0_unigene153290:0-535
sp_v3.0_unigene153290	215	535	sp_v3.0_unigene153290:0-535
sp_v3.0_unigene153291	10	72	sp_v3.0_unigene153291:0-423
sp_v3.0_unigene153291	85	294	sp_v3.0_unigene153291:0-423
sp_v3.0_unigene153291	295	423	sp_v3.0_unigene153291:0-423
sp_v3.0_unigene153292	140	275	sp_v3.0_unigene153292:0-311
sp_v3.0_unigene153293	0	428	sp_v3.0_unigene153293:0-446
sp_v3.0_unigene153294	0	296	sp_v3.0_unigene153294:0-306
sp_v3.0_unigene153295	0	299	sp_v3.0_unigene153295:0-306
sp_v3.0_unigene153296	0	275	sp_v3.0_unigene153296:0-287
sp_v3.0_unigene153297	10	136	sp_v3.0_unigene153297:0-398
sp_v3.0_unigene153297	140	398	sp_v3.0_unigene153297:0-398
sp_v3.0_unigene153298	5	203	sp_v3.0_unigene153298:0-288
sp_v3.0_unigene153298	210	288	sp_v3.0_unigene153298:0-288
sp_v3.0_unigene153299	15	216	sp_v3.0_unigene153299:0-455
sp_v3.0_unigene153299	220	435	sp_v3.0_unigene153299:0-455
sp_v3.0_unigene153300	0	143	sp_v3.0_unigene153300:0-313
sp_v3.0_unigene153300	145	214	sp_v3.0_unigene153300:0-313
sp_v3.0_unigene153301	0	214	sp_v3.0_unigene153301:0-422
sp_v3.0_unigene153301	220	292	sp_v3.0_unigene153301:0-422
sp_v3.0_unigene153301	295	422	sp_v3.0_unigene153301:0-422
sp_v3.0_unigene153302	5	410	sp_v3.0_unigene153302:0-410
sp_v3.0_unigene153303	0	290	sp_v3.0_unigene153303:0-415
sp_v3.0_unigene153304	0	221	sp_v3.0_unigene153304:0-304
sp_v3.0_unigene153305	85	213	sp_v3.0_unigene153305:0-464
sp_v3.0_unigene153305	220	291	sp_v3.0_unigene153305:0-464
sp_v3.0_unigene153305	295	432	sp_v3.0_unigene153305:0-464
sp_v3.0_unigene153306	5	420	sp_v3.0_unigene153306:0-451
sp_v3.0_unigene153307	0	66	sp_v3.0_unigene153307:0-482
sp_v3.0_unigene153307	70	482	sp_v3.0_unigene153307:0-482
sp_v3.0_unigene153308	65	149	sp_v3.0_unigene153308:0-183
sp_v3.0_unigene153309	0	395	sp_v3.0_unigene153309:0-395
sp_v3.0_unigene153310	0	152	sp_v3.0_unigene153310:0-177
sp_v3.0_unigene153311	0	330	sp_v3.0_unigene153311:0-330
sp_v3.0_unigene153312	0	413	sp_v3.0_unigene153312:0-415
sp_v3.0_unigene153313	15	415	sp_v3.0_unigene153313:0-458
sp_v3.0_unigene153314	5	278	sp_v3.0_unigene153314:0-502
sp_v3.0_unigene153314	285	499	sp_v3.0_unigene153314:0-502
sp_v3.0_unigene153315	15	395	sp_v3.0_unigene153315:0-395
sp_v3.0_unigene153316	5	357	sp_v3.0_unigene153316:0-357
sp_v3.0_unigene153317	0	144	sp_v3.0_unigene153317:0-144
sp_v3.0_unigene153318	80	214	sp_v3.0_unigene153318:0-508
sp_v3.0_unigene153318	215	414	sp_v3.0_unigene153318:0-508
sp_v3.0_unigene153318	420	508	sp_v3.0_unigene153318:0-508
sp_v3.0_unigene153319	0	221	sp_v3.0_unigene153319:0-250
sp_v3.0_unigene153320	0	285	sp_v3.0_unigene153320:0-307
sp_v3.0_unigene153321	0	148	sp_v3.0_unigene153321:0-346
sp_v3.0_unigene153321	155	346	sp_v3.0_unigene153321:0-346
sp_v3.0_unigene153322	40	366	sp_v3.0_unigene153322:0-368
sp_v3.0_unigene153323	0	204	sp_v3.0_unigene153323:0-415
sp_v3.0_unigene153323	215	415	sp_v3.0_unigene153323:0-415
sp_v3.0_unigene153324	10	427	sp_v3.0_unigene153324:0-428
sp_v3.0_unigene153325	5	128	sp_v3.0_unigene153325:0-204
sp_v3.0_unigene153326	0	281	sp_v3.0_unigene153326:0-490
sp_v3.0_unigene153326	285	490	sp_v3.0_unigene153326:0-490
sp_v3.0_unigene153327	0	349	sp_v3.0_unigene153327:0-356
sp_v3.0_unigene153328	0	224	sp_v3.0_unigene153328:0-226
sp_v3.0_unigene153329	0	138	sp_v3.0_unigene153329:0-412
sp_v3.0_unigene153329	145	412	sp_v3.0_unigene153329:0-412
sp_v3.0_unigene153330	0	345	sp_v3.0_unigene153330:0-504
sp_v3.0_unigene153330	350	502	sp_v3.0_unigene153330:0-504
sp_v3.0_unigene153331	0	432	sp_v3.0_unigene153331:0-442
sp_v3.0_unigene153332	10	405	sp_v3.0_unigene153332:0-405
sp_v3.0_unigene153333	0	280	sp_v3.0_unigene153333:0-293
sp_v3.0_unigene153334	5	424	sp_v3.0_unigene153334:0-456
sp_v3.0_unigene153335	0	74	sp_v3.0_unigene153335:0-375
sp_v3.0_unigene153335	75	278	sp_v3.0_unigene153335:0-375
sp_v3.0_unigene153335	285	363	sp_v3.0_unigene153335:0-375
sp_v3.0_unigene153336	0	466	sp_v3.0_unigene153336:0-466
sp_v3.0_unigene153337	5	136	sp_v3.0_unigene153337:0-230
sp_v3.0_unigene153337	140	220	sp_v3.0_unigene153337:0-230
sp_v3.0_unigene153338	5	134	sp_v3.0_unigene153338:0-172
sp_v3.0_unigene153339	10	405	sp_v3.0_unigene153339:0-405
sp_v3.0_unigene153340	0	490	sp_v3.0_unigene153340:0-490
sp_v3.0_unigene153341	10	144	sp_v3.0_unigene153341:0-417
sp_v3.0_unigene153341	150	417	sp_v3.0_unigene153341:0-417
sp_v3.0_unigene153342	0	70	sp_v3.0_unigene153342:0-101
sp_v3.0_unigene153343	0	149	sp_v3.0_unigene153343:0-492
sp_v3.0_unigene153343	150	277	sp_v3.0_unigene153343:0-492
sp_v3.0_unigene153343	290	487	sp_v3.0_unigene153343:0-492
sp_v3.0_unigene153344	0	158	sp_v3.0_unigene153344:0-161
sp_v3.0_unigene153345	15	132	sp_v3.0_unigene153345:0-261
sp_v3.0_unigene153345	135	209	sp_v3.0_unigene153345:0-261
sp_v3.0_unigene153346	0	417	sp_v3.0_unigene153346:0-417
sp_v3.0_unigene153347	0	424	sp_v3.0_unigene153347:0-424
sp_v3.0_unigene153348	5	411	sp_v3.0_unigene153348:0-414
sp_v3.0_unigene153349	5	137	sp_v3.0_unigene153349:0-346
sp_v3.0_unigene153349	140	219	sp_v3.0_unigene153349:0-346
sp_v3.0_unigene153349	220	346	sp_v3.0_unigene153349:0-346
sp_v3.0_unigene153350	5	434	sp_v3.0_unigene153350:0-452
sp_v3.0_unigene153351	0	277	sp_v3.0_unigene153351:0-281
sp_v3.0_unigene153352	0	423	sp_v3.0_unigene153352:0-444
sp_v3.0_unigene153353	5	285	sp_v3.0_unigene153353:0-509
sp_v3.0_unigene153353	295	497	sp_v3.0_unigene153353:0-509
sp_v3.0_unigene153354	0	346	sp_v3.0_unigene153354:0-389
sp_v3.0_unigene153355	0	68	sp_v3.0_unigene153355:0-371
sp_v3.0_unigene153355	70	269	sp_v3.0_unigene153355:0-371
sp_v3.0_unigene153355	275	364	sp_v3.0_unigene153355:0-371
sp_v3.0_unigene153356	0	287	sp_v3.0_unigene153356:0-448
sp_v3.0_unigene153356	290	364	sp_v3.0_unigene153356:0-448
sp_v3.0_unigene153356	365	441	sp_v3.0_unigene153356:0-448
sp_v3.0_unigene153357	0	493	sp_v3.0_unigene153357:0-508
sp_v3.0_unigene153358	5	280	sp_v3.0_unigene153358:0-586
sp_v3.0_unigene153358	290	571	sp_v3.0_unigene153358:0-586
sp_v3.0_unigene153359	0	425	sp_v3.0_unigene153359:0-425
sp_v3.0_unigene153360	135	499	sp_v3.0_unigene153360:0-503
sp_v3.0_unigene153362	0	346	sp_v3.0_unigene153362:0-376
sp_v3.0_unigene153363	15	485	sp_v3.0_unigene153363:0-485
sp_v3.0_unigene153364	0	130	sp_v3.0_unigene153364:0-130
sp_v3.0_unigene153365	0	204	sp_v3.0_unigene153365:0-258
sp_v3.0_unigene153365	205	258	sp_v3.0_unigene153365:0-258
sp_v3.0_unigene153366	0	208	sp_v3.0_unigene153366:0-438
sp_v3.0_unigene153366	220	422	sp_v3.0_unigene153366:0-438
sp_v3.0_unigene153367	10	215	sp_v3.0_unigene153367:0-232
sp_v3.0_unigene153368	10	295	sp_v3.0_unigene153368:0-295
sp_v3.0_unigene153369	0	280	sp_v3.0_unigene153369:0-313
sp_v3.0_unigene153370	0	146	sp_v3.0_unigene153370:0-146
sp_v3.0_unigene153371	0	412	sp_v3.0_unigene153371:0-412
sp_v3.0_unigene153372	10	296	sp_v3.0_unigene153372:0-304
sp_v3.0_unigene153373	15	490	sp_v3.0_unigene153373:0-490
sp_v3.0_unigene153374	65	135	sp_v3.0_unigene153374:0-324
sp_v3.0_unigene153374	145	287	sp_v3.0_unigene153374:0-324
sp_v3.0_unigene153375	0	431	sp_v3.0_unigene153375:0-431
sp_v3.0_unigene153376	65	134	sp_v3.0_unigene153376:0-276
sp_v3.0_unigene153376	135	276	sp_v3.0_unigene153376:0-276
sp_v3.0_unigene153377	5	407	sp_v3.0_unigene153377:0-407
sp_v3.0_unigene153378	15	429	sp_v3.0_unigene153378:0-433
sp_v3.0_unigene153379	10	341	sp_v3.0_unigene153379:0-341
sp_v3.0_unigene153380	0	79	sp_v3.0_unigene153380:0-609
sp_v3.0_unigene153380	80	348	sp_v3.0_unigene153380:0-609
sp_v3.0_unigene153380	350	496	sp_v3.0_unigene153380:0-609
sp_v3.0_unigene153380	500	609	sp_v3.0_unigene153380:0-609
sp_v3.0_unigene153381	0	221	sp_v3.0_unigene153381:0-248
sp_v3.0_unigene153382	0	281	sp_v3.0_unigene153382:0-281
sp_v3.0_unigene153383	75	145	sp_v3.0_unigene153383:0-145
sp_v3.0_unigene153384	0	457	sp_v3.0_unigene153384:0-462
sp_v3.0_unigene153385	0	76	sp_v3.0_unigene153385:0-350
sp_v3.0_unigene153385	80	350	sp_v3.0_unigene153385:0-350
sp_v3.0_unigene153386	10	290	sp_v3.0_unigene153386:0-315
sp_v3.0_unigene153387	0	396	sp_v3.0_unigene153387:0-396
sp_v3.0_unigene153388	15	498	sp_v3.0_unigene153388:0-503
sp_v3.0_unigene153389	0	422	sp_v3.0_unigene153389:0-524
sp_v3.0_unigene153389	425	501	sp_v3.0_unigene153389:0-524
sp_v3.0_unigene153390	5	148	sp_v3.0_unigene153390:0-475
sp_v3.0_unigene153390	220	475	sp_v3.0_unigene153390:0-475
sp_v3.0_unigene153391	0	285	sp_v3.0_unigene153391:0-287
sp_v3.0_unigene153392	5	133	sp_v3.0_unigene153392:0-464
sp_v3.0_unigene153392	145	423	sp_v3.0_unigene153392:0-464
sp_v3.0_unigene153393	5	343	sp_v3.0_unigene153393:0-516
sp_v3.0_unigene153393	345	506	sp_v3.0_unigene153393:0-516
sp_v3.0_unigene153394	15	415	sp_v3.0_unigene153394:0-454
sp_v3.0_unigene153395	0	279	sp_v3.0_unigene153395:0-354
sp_v3.0_unigene153395	280	354	sp_v3.0_unigene153395:0-354
sp_v3.0_unigene153396	0	206	sp_v3.0_unigene153396:0-464
sp_v3.0_unigene153396	210	436	sp_v3.0_unigene153396:0-464
sp_v3.0_unigene153397	0	499	sp_v3.0_unigene153397:0-531
sp_v3.0_unigene153398	0	428	sp_v3.0_unigene153398:0-428
sp_v3.0_unigene153399	10	294	sp_v3.0_unigene153399:0-460
sp_v3.0_unigene153399	295	422	sp_v3.0_unigene153399:0-460
sp_v3.0_unigene153400	0	359	sp_v3.0_unigene153400:0-360
sp_v3.0_unigene153401	0	205	sp_v3.0_unigene153401:0-469
sp_v3.0_unigene153401	220	469	sp_v3.0_unigene153401:0-469
sp_v3.0_unigene153402	15	424	sp_v3.0_unigene153402:0-425
sp_v3.0_unigene153403	10	347	sp_v3.0_unigene153403:0-432
sp_v3.0_unigene153403	360	432	sp_v3.0_unigene153403:0-432
sp_v3.0_unigene153404	0	553	sp_v3.0_unigene153404:0-553
sp_v3.0_unigene153405	0	414	sp_v3.0_unigene153405:0-485
sp_v3.0_unigene153405	415	485	sp_v3.0_unigene153405:0-485
sp_v3.0_unigene153406	0	226	sp_v3.0_unigene153406:0-226
sp_v3.0_unigene153407	5	301	sp_v3.0_unigene153407:0-320
sp_v3.0_unigene153408	0	352	sp_v3.0_unigene153408:0-352
sp_v3.0_unigene153409	0	264	sp_v3.0_unigene153409:0-264
sp_v3.0_unigene153410	10	343	sp_v3.0_unigene153410:0-343
sp_v3.0_unigene153411	15	151	sp_v3.0_unigene153411:0-502
sp_v3.0_unigene153411	155	488	sp_v3.0_unigene153411:0-502
sp_v3.0_unigene153412	0	366	sp_v3.0_unigene153412:0-379
sp_v3.0_unigene153413	0	363	sp_v3.0_unigene153413:0-383
sp_v3.0_unigene153414	0	425	sp_v3.0_unigene153414:0-425
sp_v3.0_unigene153415	0	436	sp_v3.0_unigene153415:0-436
sp_v3.0_unigene153416	5	298	sp_v3.0_unigene153416:0-302
sp_v3.0_unigene153417	0	289	sp_v3.0_unigene153417:0-491
sp_v3.0_unigene153417	290	489	sp_v3.0_unigene153417:0-491
sp_v3.0_unigene153418	0	436	sp_v3.0_unigene153418:0-442
sp_v3.0_unigene153419	0	325	sp_v3.0_unigene153419:0-325
sp_v3.0_unigene153420	10	364	sp_v3.0_unigene153420:0-376
sp_v3.0_unigene153421	0	362	sp_v3.0_unigene153421:0-362
sp_v3.0_unigene153422	0	78	sp_v3.0_unigene153422:0-485
sp_v3.0_unigene153422	85	485	sp_v3.0_unigene153422:0-485
sp_v3.0_unigene153423	0	213	sp_v3.0_unigene153423:0-407
sp_v3.0_unigene153423	215	407	sp_v3.0_unigene153423:0-407
sp_v3.0_unigene153424	10	88	sp_v3.0_unigene153424:0-111
sp_v3.0_unigene153425	0	355	sp_v3.0_unigene153425:0-355
sp_v3.0_unigene153426	0	351	sp_v3.0_unigene153426:0-351
sp_v3.0_unigene153427	0	218	sp_v3.0_unigene153427:0-414
sp_v3.0_unigene153427	225	414	sp_v3.0_unigene153427:0-414
sp_v3.0_unigene153428	0	346	sp_v3.0_unigene153428:0-346
sp_v3.0_unigene153429	15	434	sp_v3.0_unigene153429:0-461
sp_v3.0_unigene153430	0	73	sp_v3.0_unigene153430:0-383
sp_v3.0_unigene153430	80	359	sp_v3.0_unigene153430:0-383
sp_v3.0_unigene153431	0	79	sp_v3.0_unigene153431:0-446
sp_v3.0_unigene153431	80	201	sp_v3.0_unigene153431:0-446
sp_v3.0_unigene153431	205	348	sp_v3.0_unigene153431:0-446
sp_v3.0_unigene153431	350	432	sp_v3.0_unigene153431:0-446
sp_v3.0_unigene153432	0	129	sp_v3.0_unigene153432:0-417
sp_v3.0_unigene153432	150	342	sp_v3.0_unigene153432:0-417
sp_v3.0_unigene153432	345	417	sp_v3.0_unigene153432:0-417
sp_v3.0_unigene153433	0	358	sp_v3.0_unigene153433:0-358
sp_v3.0_unigene153434	0	403	sp_v3.0_unigene153434:0-403
sp_v3.0_unigene153435	0	264	sp_v3.0_unigene153435:0-264
sp_v3.0_unigene153436	10	136	sp_v3.0_unigene153436:0-501
sp_v3.0_unigene153436	145	493	sp_v3.0_unigene153436:0-501
sp_v3.0_unigene153437	0	351	sp_v3.0_unigene153437:0-351
sp_v3.0_unigene153438	0	118	sp_v3.0_unigene153438:0-118
sp_v3.0_unigene153439	0	275	sp_v3.0_unigene153439:0-377
sp_v3.0_unigene153439	280	367	sp_v3.0_unigene153439:0-377
sp_v3.0_unigene153440	10	287	sp_v3.0_unigene153440:0-530
sp_v3.0_unigene153440	290	496	sp_v3.0_unigene153440:0-530
sp_v3.0_unigene153441	0	348	sp_v3.0_unigene153441:0-348
sp_v3.0_unigene153442	0	344	sp_v3.0_unigene153442:0-427
sp_v3.0_unigene153442	345	426	sp_v3.0_unigene153442:0-427
sp_v3.0_unigene153443	0	352	sp_v3.0_unigene153443:0-564
sp_v3.0_unigene153443	355	564	sp_v3.0_unigene153443:0-564
sp_v3.0_unigene153444	0	147	sp_v3.0_unigene153444:0-515
sp_v3.0_unigene153444	150	506	sp_v3.0_unigene153444:0-515
sp_v3.0_unigene153445	10	475	sp_v3.0_unigene153445:0-475
sp_v3.0_unigene153446	0	140	sp_v3.0_unigene153446:0-399
sp_v3.0_unigene153446	145	399	sp_v3.0_unigene153446:0-399
sp_v3.0_unigene153447	5	143	sp_v3.0_unigene153447:0-495
sp_v3.0_unigene153447	145	276	sp_v3.0_unigene153447:0-495
sp_v3.0_unigene153447	285	484	sp_v3.0_unigene153447:0-495
sp_v3.0_unigene153448	0	341	sp_v3.0_unigene153448:0-351
sp_v3.0_unigene153449	15	207	sp_v3.0_unigene153449:0-487
sp_v3.0_unigene153449	215	486	sp_v3.0_unigene153449:0-487
sp_v3.0_unigene153451	0	258	sp_v3.0_unigene153451:0-258
sp_v3.0_unigene153452	0	486	sp_v3.0_unigene153452:0-486
sp_v3.0_unigene153453	65	146	sp_v3.0_unigene153453:0-471
sp_v3.0_unigene153453	150	471	sp_v3.0_unigene153453:0-471
sp_v3.0_unigene153454	0	425	sp_v3.0_unigene153454:0-425
sp_v3.0_unigene153455	0	144	sp_v3.0_unigene153455:0-506
sp_v3.0_unigene153455	145	490	sp_v3.0_unigene153455:0-506
sp_v3.0_unigene153456	0	73	sp_v3.0_unigene153456:0-379
sp_v3.0_unigene153456	80	364	sp_v3.0_unigene153456:0-379
sp_v3.0_unigene153457	15	280	sp_v3.0_unigene153457:0-280
sp_v3.0_unigene153458	5	278	sp_v3.0_unigene153458:0-397
sp_v3.0_unigene153458	285	397	sp_v3.0_unigene153458:0-397
sp_v3.0_unigene153459	0	363	sp_v3.0_unigene153459:0-368
sp_v3.0_unigene153460	0	350	sp_v3.0_unigene153460:0-382
sp_v3.0_unigene153461	15	370	sp_v3.0_unigene153461:0-373
sp_v3.0_unigene153462	5	131	sp_v3.0_unigene153462:0-408
sp_v3.0_unigene153462	135	283	sp_v3.0_unigene153462:0-408
sp_v3.0_unigene153462	290	408	sp_v3.0_unigene153462:0-408
sp_v3.0_unigene153463	0	352	sp_v3.0_unigene153463:0-353
sp_v3.0_unigene153464	5	77	sp_v3.0_unigene153464:0-369
sp_v3.0_unigene153464	85	207	sp_v3.0_unigene153464:0-369
sp_v3.0_unigene153464	210	356	sp_v3.0_unigene153464:0-369
sp_v3.0_unigene153465	0	282	sp_v3.0_unigene153465:0-312
sp_v3.0_unigene153466	250	433	sp_v3.0_unigene153466:0-443
sp_v3.0_unigene153467	15	536	sp_v3.0_unigene153467:0-536
sp_v3.0_unigene153468	5	289	sp_v3.0_unigene153468:0-348
sp_v3.0_unigene153468	295	348	sp_v3.0_unigene153468:0-348
sp_v3.0_unigene153469	5	470	sp_v3.0_unigene153469:0-470
sp_v3.0_unigene153470	5	342	sp_v3.0_unigene153470:0-436
sp_v3.0_unigene153471	0	420	sp_v3.0_unigene153471:0-420
sp_v3.0_unigene153472	0	266	sp_v3.0_unigene153472:0-266
sp_v3.0_unigene153473	0	347	sp_v3.0_unigene153473:0-382
sp_v3.0_unigene153474	0	467	sp_v3.0_unigene153474:0-467
sp_v3.0_unigene153475	15	435	sp_v3.0_unigene153475:0-435
sp_v3.0_unigene153476	5	427	sp_v3.0_unigene153476:0-427
sp_v3.0_unigene153477	0	216	sp_v3.0_unigene153477:0-242
sp_v3.0_unigene153478	65	291	sp_v3.0_unigene153478:0-316
sp_v3.0_unigene153479	5	76	sp_v3.0_unigene153479:0-374
sp_v3.0_unigene153479	80	356	sp_v3.0_unigene153479:0-374
sp_v3.0_unigene153480	0	293	sp_v3.0_unigene153480:0-297
sp_v3.0_unigene153481	0	203	sp_v3.0_unigene153481:0-302
sp_v3.0_unigene153481	205	291	sp_v3.0_unigene153481:0-302
sp_v3.0_unigene153482	0	502	sp_v3.0_unigene153482:0-528
sp_v3.0_unigene153483	10	263	sp_v3.0_unigene153483:0-263
sp_v3.0_unigene153484	0	67	sp_v3.0_unigene153484:0-399
sp_v3.0_unigene153484	75	399	sp_v3.0_unigene153484:0-399
sp_v3.0_unigene153485	0	284	sp_v3.0_unigene153485:0-284
sp_v3.0_unigene153486	15	134	sp_v3.0_unigene153486:0-440
sp_v3.0_unigene153486	150	434	sp_v3.0_unigene153486:0-440
sp_v3.0_unigene153487	5	198	sp_v3.0_unigene153487:0-199
sp_v3.0_unigene153488	5	361	sp_v3.0_unigene153488:0-383
sp_v3.0_unigene153489	10	288	sp_v3.0_unigene153489:0-441
sp_v3.0_unigene153489	295	426	sp_v3.0_unigene153489:0-441
sp_v3.0_unigene153490	0	76	sp_v3.0_unigene153490:0-370
sp_v3.0_unigene153490	80	359	sp_v3.0_unigene153490:0-370
sp_v3.0_unigene153491	10	80	sp_v3.0_unigene153491:0-286
sp_v3.0_unigene153491	85	209	sp_v3.0_unigene153491:0-286
sp_v3.0_unigene153491	210	283	sp_v3.0_unigene153491:0-286
sp_v3.0_unigene153492	5	73	sp_v3.0_unigene153492:0-476
sp_v3.0_unigene153492	75	279	sp_v3.0_unigene153492:0-476
sp_v3.0_unigene153492	280	349	sp_v3.0_unigene153492:0-476
sp_v3.0_unigene153492	350	476	sp_v3.0_unigene153492:0-476
sp_v3.0_unigene153493	15	210	sp_v3.0_unigene153493:0-377
sp_v3.0_unigene153493	215	367	sp_v3.0_unigene153493:0-377
sp_v3.0_unigene153494	5	145	sp_v3.0_unigene153494:0-165
sp_v3.0_unigene153495	10	349	sp_v3.0_unigene153495:0-390
sp_v3.0_unigene153496	0	209	sp_v3.0_unigene153496:0-400
sp_v3.0_unigene153496	225	400	sp_v3.0_unigene153496:0-400
sp_v3.0_unigene153497	10	293	sp_v3.0_unigene153497:0-298
sp_v3.0_unigene153498	0	140	sp_v3.0_unigene153498:0-356
sp_v3.0_unigene153498	220	356	sp_v3.0_unigene153498:0-356
sp_v3.0_unigene153499	135	511	sp_v3.0_unigene153499:0-532
sp_v3.0_unigene153500	0	72	sp_v3.0_unigene153500:0-496
sp_v3.0_unigene153500	80	488	sp_v3.0_unigene153500:0-496
sp_v3.0_unigene153501	0	280	sp_v3.0_unigene153501:0-280
sp_v3.0_unigene153502	0	67	sp_v3.0_unigene153502:0-303
sp_v3.0_unigene153502	85	300	sp_v3.0_unigene153502:0-303
sp_v3.0_unigene153503	0	140	sp_v3.0_unigene153503:0-460
sp_v3.0_unigene153503	145	357	sp_v3.0_unigene153503:0-460
sp_v3.0_unigene153503	360	435	sp_v3.0_unigene153503:0-460
sp_v3.0_unigene153504	5	468	sp_v3.0_unigene153504:0-468
sp_v3.0_unigene153505	0	218	sp_v3.0_unigene153505:0-253
sp_v3.0_unigene153506	0	326	sp_v3.0_unigene153506:0-326
sp_v3.0_unigene153507	0	217	sp_v3.0_unigene153507:0-399
sp_v3.0_unigene153507	225	399	sp_v3.0_unigene153507:0-399
sp_v3.0_unigene153508	70	148	sp_v3.0_unigene153508:0-176
sp_v3.0_unigene153509	0	405	sp_v3.0_unigene153509:0-405
sp_v3.0_unigene153510	5	208	sp_v3.0_unigene153510:0-349
sp_v3.0_unigene153510	210	349	sp_v3.0_unigene153510:0-349
sp_v3.0_unigene153511	0	434	sp_v3.0_unigene153511:0-462
sp_v3.0_unigene153512	0	354	sp_v3.0_unigene153512:0-381
sp_v3.0_unigene153513	5	221	sp_v3.0_unigene153513:0-407
sp_v3.0_unigene153513	225	407	sp_v3.0_unigene153513:0-407
sp_v3.0_unigene153514	15	367	sp_v3.0_unigene153514:0-374
sp_v3.0_unigene153515	0	143	sp_v3.0_unigene153515:0-458
sp_v3.0_unigene153515	145	346	sp_v3.0_unigene153515:0-458
sp_v3.0_unigene153515	350	421	sp_v3.0_unigene153515:0-458
sp_v3.0_unigene153516	0	148	sp_v3.0_unigene153516:0-354
sp_v3.0_unigene153516	150	354	sp_v3.0_unigene153516:0-354
sp_v3.0_unigene153517	0	404	sp_v3.0_unigene153517:0-404
sp_v3.0_unigene153518	0	472	sp_v3.0_unigene153518:0-472
sp_v3.0_unigene153519	0	135	sp_v3.0_unigene153519:0-232
sp_v3.0_unigene153519	155	228	sp_v3.0_unigene153519:0-232
sp_v3.0_unigene153521	5	297	sp_v3.0_unigene153521:0-299
sp_v3.0_unigene153522	0	405	sp_v3.0_unigene153522:0-405
sp_v3.0_unigene153523	5	81	sp_v3.0_unigene153523:0-500
sp_v3.0_unigene153523	85	500	sp_v3.0_unigene153523:0-500
sp_v3.0_unigene153524	0	67	sp_v3.0_unigene153524:0-170
sp_v3.0_unigene153524	75	152	sp_v3.0_unigene153524:0-170
sp_v3.0_unigene153525	0	402	sp_v3.0_unigene153525:0-402
sp_v3.0_unigene153526	0	291	sp_v3.0_unigene153526:0-315
sp_v3.0_unigene153527	0	280	sp_v3.0_unigene153527:0-280
sp_v3.0_unigene153528	0	282	sp_v3.0_unigene153528:0-499
sp_v3.0_unigene153528	285	499	sp_v3.0_unigene153528:0-499
sp_v3.0_unigene153529	10	476	sp_v3.0_unigene153529:0-476
sp_v3.0_unigene153530	5	359	sp_v3.0_unigene153530:0-362
sp_v3.0_unigene153531	15	432	sp_v3.0_unigene153531:0-444
sp_v3.0_unigene153532	0	437	sp_v3.0_unigene153532:0-445
sp_v3.0_unigene153533	15	154	sp_v3.0_unigene153533:0-181
sp_v3.0_unigene153534	65	340	sp_v3.0_unigene153534:0-565
sp_v3.0_unigene153534	345	422	sp_v3.0_unigene153534:0-565
sp_v3.0_unigene153534	425	565	sp_v3.0_unigene153534:0-565
sp_v3.0_unigene153535	0	535	sp_v3.0_unigene153535:0-535
sp_v3.0_unigene153536	0	360	sp_v3.0_unigene153536:0-361
sp_v3.0_unigene153537	0	123	sp_v3.0_unigene153537:0-123
sp_v3.0_unigene153538	0	277	sp_v3.0_unigene153538:0-344
sp_v3.0_unigene153538	280	344	sp_v3.0_unigene153538:0-344
sp_v3.0_unigene153539	0	149	sp_v3.0_unigene153539:0-493
sp_v3.0_unigene153539	150	493	sp_v3.0_unigene153539:0-493
sp_v3.0_unigene153540	0	69	sp_v3.0_unigene153540:0-360
sp_v3.0_unigene153540	70	360	sp_v3.0_unigene153540:0-360
sp_v3.0_unigene153541	15	433	sp_v3.0_unigene153541:0-440
sp_v3.0_unigene153542	5	297	sp_v3.0_unigene153542:0-309
sp_v3.0_unigene153543	0	356	sp_v3.0_unigene153543:0-381
sp_v3.0_unigene153544	0	146	sp_v3.0_unigene153544:0-347
sp_v3.0_unigene153544	150	347	sp_v3.0_unigene153544:0-347
sp_v3.0_unigene153545	0	288	sp_v3.0_unigene153545:0-288
sp_v3.0_unigene153546	0	142	sp_v3.0_unigene153546:0-562
sp_v3.0_unigene153546	145	557	sp_v3.0_unigene153546:0-562
sp_v3.0_unigene153547	15	292	sp_v3.0_unigene153547:0-380
sp_v3.0_unigene153547	295	367	sp_v3.0_unigene153547:0-380
sp_v3.0_unigene153548	0	149	sp_v3.0_unigene153548:0-360
sp_v3.0_unigene153548	150	360	sp_v3.0_unigene153548:0-360
sp_v3.0_unigene153549	0	276	sp_v3.0_unigene153549:0-276
sp_v3.0_unigene153550	0	397	sp_v3.0_unigene153550:0-397
sp_v3.0_unigene153551	15	276	sp_v3.0_unigene153551:0-305
sp_v3.0_unigene153552	0	475	sp_v3.0_unigene153552:0-475
sp_v3.0_unigene153554	0	79	sp_v3.0_unigene153554:0-471
sp_v3.0_unigene153554	80	471	sp_v3.0_unigene153554:0-471
sp_v3.0_unigene153555	0	293	sp_v3.0_unigene153555:0-300
sp_v3.0_unigene153556	0	151	sp_v3.0_unigene153556:0-537
sp_v3.0_unigene153556	155	537	sp_v3.0_unigene153556:0-537
sp_v3.0_unigene153557	0	296	sp_v3.0_unigene153557:0-323
sp_v3.0_unigene153558	0	153	sp_v3.0_unigene153558:0-393
sp_v3.0_unigene153558	205	361	sp_v3.0_unigene153558:0-393
sp_v3.0_unigene153559	0	131	sp_v3.0_unigene153559:0-534
sp_v3.0_unigene153559	145	286	sp_v3.0_unigene153559:0-534
sp_v3.0_unigene153559	290	487	sp_v3.0_unigene153559:0-534
sp_v3.0_unigene153560	0	61	sp_v3.0_unigene153560:0-461
sp_v3.0_unigene153560	275	432	sp_v3.0_unigene153560:0-461
sp_v3.0_unigene153561	5	426	sp_v3.0_unigene153561:0-458
sp_v3.0_unigene153562	0	149	sp_v3.0_unigene153562:0-158
sp_v3.0_unigene153563	10	401	sp_v3.0_unigene153563:0-401
sp_v3.0_unigene153564	0	472	sp_v3.0_unigene153564:0-472
sp_v3.0_unigene153565	5	398	sp_v3.0_unigene153565:0-398
sp_v3.0_unigene153566	0	291	sp_v3.0_unigene153566:0-440
sp_v3.0_unigene153566	295	430	sp_v3.0_unigene153566:0-440
sp_v3.0_unigene153567	10	334	sp_v3.0_unigene153567:0-334
sp_v3.0_unigene153569	0	369	sp_v3.0_unigene153569:0-377
sp_v3.0_unigene153570	0	209	sp_v3.0_unigene153570:0-455
sp_v3.0_unigene153570	220	427	sp_v3.0_unigene153570:0-455
sp_v3.0_unigene153571	10	204	sp_v3.0_unigene153571:0-204
sp_v3.0_unigene153572	0	224	sp_v3.0_unigene153572:0-230
sp_v3.0_unigene153573	0	143	sp_v3.0_unigene153573:0-445
sp_v3.0_unigene153573	145	432	sp_v3.0_unigene153573:0-445
sp_v3.0_unigene153574	0	336	sp_v3.0_unigene153574:0-336
sp_v3.0_unigene153575	0	220	sp_v3.0_unigene153575:0-454
sp_v3.0_unigene153575	345	434	sp_v3.0_unigene153575:0-454
sp_v3.0_unigene153576	0	223	sp_v3.0_unigene153576:0-248
sp_v3.0_unigene153577	0	325	sp_v3.0_unigene153577:0-325
sp_v3.0_unigene153578	0	484	sp_v3.0_unigene153578:0-484
sp_v3.0_unigene153579	5	349	sp_v3.0_unigene153579:0-378
sp_v3.0_unigene153580	0	125	sp_v3.0_unigene153580:0-125
sp_v3.0_unigene153581	0	80	sp_v3.0_unigene153581:0-542
sp_v3.0_unigene153581	85	294	sp_v3.0_unigene153581:0-542
sp_v3.0_unigene153581	295	542	sp_v3.0_unigene153581:0-542
sp_v3.0_unigene153582	0	224	sp_v3.0_unigene153582:0-398
sp_v3.0_unigene153582	225	398	sp_v3.0_unigene153582:0-398
sp_v3.0_unigene153583	5	202	sp_v3.0_unigene153583:0-373
sp_v3.0_unigene153583	210	344	sp_v3.0_unigene153583:0-373
sp_v3.0_unigene153584	0	292	sp_v3.0_unigene153584:0-317
sp_v3.0_unigene153585	0	213	sp_v3.0_unigene153585:0-401
sp_v3.0_unigene153585	220	401	sp_v3.0_unigene153585:0-401
sp_v3.0_unigene153586	0	69	sp_v3.0_unigene153586:0-521
sp_v3.0_unigene153586	70	346	sp_v3.0_unigene153586:0-521
sp_v3.0_unigene153586	360	429	sp_v3.0_unigene153586:0-521
sp_v3.0_unigene153586	430	495	sp_v3.0_unigene153586:0-521
sp_v3.0_unigene153587	5	205	sp_v3.0_unigene153587:0-450
sp_v3.0_unigene153587	210	425	sp_v3.0_unigene153587:0-450
sp_v3.0_unigene153589	0	282	sp_v3.0_unigene153589:0-322
sp_v3.0_unigene153590	0	409	sp_v3.0_unigene153590:0-409
sp_v3.0_unigene153591	0	503	sp_v3.0_unigene153591:0-503
sp_v3.0_unigene153592	65	292	sp_v3.0_unigene153592:0-485
sp_v3.0_unigene153592	295	411	sp_v3.0_unigene153592:0-485
sp_v3.0_unigene153592	420	485	sp_v3.0_unigene153592:0-485
sp_v3.0_unigene153593	0	432	sp_v3.0_unigene153593:0-443
sp_v3.0_unigene153594	5	281	sp_v3.0_unigene153594:0-455
sp_v3.0_unigene153594	285	414	sp_v3.0_unigene153594:0-455
sp_v3.0_unigene153595	15	227	sp_v3.0_unigene153595:0-245
sp_v3.0_unigene153596	0	408	sp_v3.0_unigene153596:0-408
sp_v3.0_unigene153597	0	363	sp_v3.0_unigene153597:0-375
sp_v3.0_unigene153598	0	152	sp_v3.0_unigene153598:0-392
sp_v3.0_unigene153598	155	362	sp_v3.0_unigene153598:0-392
sp_v3.0_unigene153599	70	144	sp_v3.0_unigene153599:0-198
sp_v3.0_unigene153599	145	198	sp_v3.0_unigene153599:0-198
sp_v3.0_unigene153600	0	471	sp_v3.0_unigene153600:0-471
sp_v3.0_unigene153601	10	193	sp_v3.0_unigene153601:0-454
sp_v3.0_unigene153601	220	428	sp_v3.0_unigene153601:0-454
sp_v3.0_unigene153602	10	203	sp_v3.0_unigene153602:0-498
sp_v3.0_unigene153602	215	498	sp_v3.0_unigene153602:0-498
sp_v3.0_unigene153603	10	82	sp_v3.0_unigene153603:0-386
sp_v3.0_unigene153603	85	206	sp_v3.0_unigene153603:0-386
sp_v3.0_unigene153603	210	354	sp_v3.0_unigene153603:0-386
sp_v3.0_unigene153604	0	207	sp_v3.0_unigene153604:0-279
sp_v3.0_unigene153604	215	279	sp_v3.0_unigene153604:0-279
sp_v3.0_unigene153605	0	154	sp_v3.0_unigene153605:0-358
sp_v3.0_unigene153605	155	355	sp_v3.0_unigene153605:0-358
sp_v3.0_unigene153606	0	77	sp_v3.0_unigene153606:0-340
sp_v3.0_unigene153606	85	290	sp_v3.0_unigene153606:0-340
sp_v3.0_unigene153607	0	497	sp_v3.0_unigene153607:0-532
sp_v3.0_unigene153608	0	422	sp_v3.0_unigene153608:0-452
sp_v3.0_unigene153609	0	414	sp_v3.0_unigene153609:0-543
sp_v3.0_unigene153609	415	543	sp_v3.0_unigene153609:0-543
sp_v3.0_unigene153610	5	362	sp_v3.0_unigene153610:0-362
sp_v3.0_unigene153611	0	287	sp_v3.0_unigene153611:0-307
sp_v3.0_unigene153612	10	438	sp_v3.0_unigene153612:0-464
sp_v3.0_unigene153613	10	204	sp_v3.0_unigene153613:0-375
sp_v3.0_unigene153613	205	365	sp_v3.0_unigene153613:0-375
sp_v3.0_unigene153614	5	267	sp_v3.0_unigene153614:0-267
sp_v3.0_unigene153615	0	362	sp_v3.0_unigene153615:0-378
sp_v3.0_unigene153616	0	198	sp_v3.0_unigene153616:0-198
sp_v3.0_unigene153617	0	154	sp_v3.0_unigene153617:0-177
sp_v3.0_unigene153618	10	346	sp_v3.0_unigene153618:0-392
sp_v3.0_unigene153619	0	361	sp_v3.0_unigene153619:0-367
sp_v3.0_unigene153620	0	139	sp_v3.0_unigene153620:0-314
sp_v3.0_unigene153620	140	300	sp_v3.0_unigene153620:0-314
sp_v3.0_unigene153621	0	213	sp_v3.0_unigene153621:0-559
sp_v3.0_unigene153621	215	559	sp_v3.0_unigene153621:0-559
sp_v3.0_unigene153622	0	223	sp_v3.0_unigene153622:0-236
sp_v3.0_unigene153623	0	274	sp_v3.0_unigene153623:0-430
sp_v3.0_unigene153623	275	430	sp_v3.0_unigene153623:0-430
sp_v3.0_unigene153624	0	65	sp_v3.0_unigene153624:0-446
sp_v3.0_unigene153624	85	446	sp_v3.0_unigene153624:0-446
sp_v3.0_unigene153625	55	388	sp_v3.0_unigene153625:0-388
sp_v3.0_unigene153626	0	258	sp_v3.0_unigene153626:0-258
sp_v3.0_unigene153627	5	333	sp_v3.0_unigene153627:0-333
sp_v3.0_unigene153628	0	403	sp_v3.0_unigene153628:0-403
sp_v3.0_unigene153629	65	428	sp_v3.0_unigene153629:0-438
sp_v3.0_unigene153630	0	71	sp_v3.0_unigene153630:0-436
sp_v3.0_unigene153630	85	202	sp_v3.0_unigene153630:0-436
sp_v3.0_unigene153630	220	434	sp_v3.0_unigene153630:0-436
sp_v3.0_unigene153631	0	217	sp_v3.0_unigene153631:0-252
sp_v3.0_unigene153632	10	139	sp_v3.0_unigene153632:0-398
sp_v3.0_unigene153632	145	292	sp_v3.0_unigene153632:0-398
sp_v3.0_unigene153632	295	398	sp_v3.0_unigene153632:0-398
sp_v3.0_unigene153633	5	209	sp_v3.0_unigene153633:0-483
sp_v3.0_unigene153633	220	292	sp_v3.0_unigene153633:0-483
sp_v3.0_unigene153633	295	483	sp_v3.0_unigene153633:0-483
sp_v3.0_unigene153634	10	396	sp_v3.0_unigene153634:0-396
sp_v3.0_unigene153635	0	211	sp_v3.0_unigene153635:0-490
sp_v3.0_unigene153635	220	490	sp_v3.0_unigene153635:0-490
sp_v3.0_unigene153636	0	138	sp_v3.0_unigene153636:0-463
sp_v3.0_unigene153636	140	213	sp_v3.0_unigene153636:0-463
sp_v3.0_unigene153636	215	422	sp_v3.0_unigene153636:0-463
sp_v3.0_unigene153637	65	189	sp_v3.0_unigene153637:0-189
sp_v3.0_unigene153638	15	346	sp_v3.0_unigene153638:0-349
sp_v3.0_unigene153639	0	76	sp_v3.0_unigene153639:0-320
sp_v3.0_unigene153639	80	292	sp_v3.0_unigene153639:0-320
sp_v3.0_unigene153640	10	433	sp_v3.0_unigene153640:0-453
sp_v3.0_unigene153641	5	279	sp_v3.0_unigene153641:0-403
sp_v3.0_unigene153641	285	403	sp_v3.0_unigene153641:0-403
sp_v3.0_unigene153642	0	80	sp_v3.0_unigene153642:0-320
sp_v3.0_unigene153642	85	204	sp_v3.0_unigene153642:0-320
sp_v3.0_unigene153642	205	289	sp_v3.0_unigene153642:0-320
sp_v3.0_unigene153643	0	341	sp_v3.0_unigene153643:0-341
sp_v3.0_unigene153644	0	135	sp_v3.0_unigene153644:0-369
sp_v3.0_unigene153644	155	365	sp_v3.0_unigene153644:0-369
sp_v3.0_unigene153645	0	349	sp_v3.0_unigene153645:0-373
sp_v3.0_unigene153646	0	208	sp_v3.0_unigene153646:0-253
sp_v3.0_unigene153647	10	211	sp_v3.0_unigene153647:0-220
sp_v3.0_unigene153648	10	137	sp_v3.0_unigene153648:0-305
sp_v3.0_unigene153648	150	294	sp_v3.0_unigene153648:0-305
sp_v3.0_unigene153649	5	219	sp_v3.0_unigene153649:0-497
sp_v3.0_unigene153649	220	492	sp_v3.0_unigene153649:0-497
sp_v3.0_unigene153650	5	153	sp_v3.0_unigene153650:0-197
sp_v3.0_unigene153651	70	266	sp_v3.0_unigene153651:0-266
sp_v3.0_unigene153652	0	267	sp_v3.0_unigene153652:0-267
sp_v3.0_unigene153653	5	77	sp_v3.0_unigene153653:0-231
sp_v3.0_unigene153653	80	154	sp_v3.0_unigene153653:0-231
sp_v3.0_unigene153653	155	221	sp_v3.0_unigene153653:0-231
sp_v3.0_unigene153654	0	131	sp_v3.0_unigene153654:0-381
sp_v3.0_unigene153654	135	345	sp_v3.0_unigene153654:0-381
sp_v3.0_unigene153655	0	413	sp_v3.0_unigene153655:0-567
sp_v3.0_unigene153655	415	567	sp_v3.0_unigene153655:0-567
sp_v3.0_unigene153656	0	400	sp_v3.0_unigene153656:0-400
sp_v3.0_unigene153657	0	539	sp_v3.0_unigene153657:0-539
sp_v3.0_unigene153658	0	79	sp_v3.0_unigene153658:0-493
sp_v3.0_unigene153658	80	342	sp_v3.0_unigene153658:0-493
sp_v3.0_unigene153658	350	493	sp_v3.0_unigene153658:0-493
sp_v3.0_unigene153659	0	290	sp_v3.0_unigene153659:0-316
sp_v3.0_unigene153660	0	286	sp_v3.0_unigene153660:0-418
sp_v3.0_unigene153660	290	418	sp_v3.0_unigene153660:0-418
sp_v3.0_unigene153661	0	145	sp_v3.0_unigene153661:0-428
sp_v3.0_unigene153661	155	428	sp_v3.0_unigene153661:0-428
sp_v3.0_unigene153662	0	279	sp_v3.0_unigene153662:0-464
sp_v3.0_unigene153662	285	433	sp_v3.0_unigene153662:0-464
sp_v3.0_unigene153663	15	149	sp_v3.0_unigene153663:0-272
sp_v3.0_unigene153663	155	272	sp_v3.0_unigene153663:0-272
sp_v3.0_unigene153664	0	428	sp_v3.0_unigene153664:0-432
sp_v3.0_unigene153665	290	441	sp_v3.0_unigene153665:0-461
sp_v3.0_unigene153667	0	368	sp_v3.0_unigene153667:0-382
sp_v3.0_unigene153668	0	202	sp_v3.0_unigene153668:0-211
sp_v3.0_unigene153669	0	63	sp_v3.0_unigene153669:0-263
sp_v3.0_unigene153669	65	135	sp_v3.0_unigene153669:0-263
sp_v3.0_unigene153669	150	263	sp_v3.0_unigene153669:0-263
sp_v3.0_unigene153670	10	281	sp_v3.0_unigene153670:0-366
sp_v3.0_unigene153670	285	360	sp_v3.0_unigene153670:0-366
sp_v3.0_unigene153671	15	434	sp_v3.0_unigene153671:0-434
sp_v3.0_unigene153672	0	450	sp_v3.0_unigene153672:0-457
sp_v3.0_unigene153673	0	290	sp_v3.0_unigene153673:0-313
sp_v3.0_unigene153674	0	149	sp_v3.0_unigene153674:0-475
sp_v3.0_unigene153674	150	475	sp_v3.0_unigene153674:0-475
sp_v3.0_unigene153675	5	434	sp_v3.0_unigene153675:0-463
sp_v3.0_unigene153676	5	356	sp_v3.0_unigene153676:0-481
sp_v3.0_unigene153676	360	481	sp_v3.0_unigene153676:0-481
sp_v3.0_unigene153677	65	204	sp_v3.0_unigene153677:0-521
sp_v3.0_unigene153677	205	506	sp_v3.0_unigene153677:0-521
sp_v3.0_unigene153678	10	487	sp_v3.0_unigene153678:0-487
sp_v3.0_unigene153679	15	331	sp_v3.0_unigene153679:0-331
sp_v3.0_unigene153680	0	137	sp_v3.0_unigene153680:0-511
sp_v3.0_unigene153680	140	504	sp_v3.0_unigene153680:0-511
sp_v3.0_unigene153681	0	134	sp_v3.0_unigene153681:0-397
sp_v3.0_unigene153681	135	397	sp_v3.0_unigene153681:0-397
sp_v3.0_unigene153682	0	292	sp_v3.0_unigene153682:0-320
sp_v3.0_unigene153683	5	346	sp_v3.0_unigene153683:0-346
sp_v3.0_unigene153684	10	455	sp_v3.0_unigene153684:0-455
sp_v3.0_unigene153685	10	435	sp_v3.0_unigene153685:0-443
sp_v3.0_unigene153686	0	72	sp_v3.0_unigene153686:0-494
sp_v3.0_unigene153686	75	494	sp_v3.0_unigene153686:0-494
sp_v3.0_unigene153687	40	365	sp_v3.0_unigene153687:0-489
sp_v3.0_unigene153687	375	458	sp_v3.0_unigene153687:0-489
sp_v3.0_unigene153688	0	135	sp_v3.0_unigene153688:0-135
sp_v3.0_unigene153689	0	400	sp_v3.0_unigene153689:0-400
sp_v3.0_unigene153690	15	134	sp_v3.0_unigene153690:0-413
sp_v3.0_unigene153690	135	203	sp_v3.0_unigene153690:0-413
sp_v3.0_unigene153690	220	413	sp_v3.0_unigene153690:0-413
sp_v3.0_unigene153691	5	213	sp_v3.0_unigene153691:0-481
sp_v3.0_unigene153691	215	481	sp_v3.0_unigene153691:0-481
sp_v3.0_unigene153692	5	151	sp_v3.0_unigene153692:0-459
sp_v3.0_unigene153692	155	457	sp_v3.0_unigene153692:0-459
sp_v3.0_unigene153693	70	188	sp_v3.0_unigene153693:0-188
sp_v3.0_unigene153694	0	349	sp_v3.0_unigene153694:0-350
sp_v3.0_unigene153695	0	291	sp_v3.0_unigene153695:0-302
sp_v3.0_unigene153696	5	573	sp_v3.0_unigene153696:0-573
sp_v3.0_unigene153697	5	480	sp_v3.0_unigene153697:0-480
sp_v3.0_unigene153698	70	212	sp_v3.0_unigene153698:0-530
sp_v3.0_unigene153698	220	353	sp_v3.0_unigene153698:0-530
sp_v3.0_unigene153698	355	432	sp_v3.0_unigene153698:0-530
sp_v3.0_unigene153698	435	505	sp_v3.0_unigene153698:0-530
sp_v3.0_unigene153699	0	365	sp_v3.0_unigene153699:0-387
sp_v3.0_unigene153700	65	207	sp_v3.0_unigene153700:0-207
sp_v3.0_unigene153701	0	441	sp_v3.0_unigene153701:0-450
sp_v3.0_unigene153702	5	488	sp_v3.0_unigene153702:0-518
sp_v3.0_unigene153703	0	152	sp_v3.0_unigene153703:0-527
sp_v3.0_unigene153703	155	271	sp_v3.0_unigene153703:0-527
sp_v3.0_unigene153703	275	505	sp_v3.0_unigene153703:0-527
sp_v3.0_unigene153704	0	201	sp_v3.0_unigene153704:0-236
sp_v3.0_unigene153705	10	146	sp_v3.0_unigene153705:0-152
sp_v3.0_unigene153706	5	413	sp_v3.0_unigene153706:0-529
sp_v3.0_unigene153706	415	503	sp_v3.0_unigene153706:0-529
sp_v3.0_unigene153707	225	398	sp_v3.0_unigene153707:0-398
sp_v3.0_unigene153708	0	61	sp_v3.0_unigene153708:0-525
sp_v3.0_unigene153708	65	499	sp_v3.0_unigene153708:0-525
sp_v3.0_unigene153709	0	193	sp_v3.0_unigene153709:0-193
sp_v3.0_unigene153710	5	352	sp_v3.0_unigene153710:0-381
sp_v3.0_unigene153711	0	563	sp_v3.0_unigene153711:0-563
sp_v3.0_unigene153712	0	219	sp_v3.0_unigene153712:0-242
sp_v3.0_unigene153713	5	435	sp_v3.0_unigene153713:0-443
sp_v3.0_unigene153714	285	417	sp_v3.0_unigene153714:0-418
sp_v3.0_unigene153715	10	83	sp_v3.0_unigene153715:0-283
sp_v3.0_unigene153715	85	283	sp_v3.0_unigene153715:0-283
sp_v3.0_unigene153716	10	432	sp_v3.0_unigene153716:0-445
sp_v3.0_unigene153717	0	275	sp_v3.0_unigene153717:0-378
sp_v3.0_unigene153717	285	363	sp_v3.0_unigene153717:0-378
sp_v3.0_unigene153718	5	75	sp_v3.0_unigene153718:0-226
sp_v3.0_unigene153719	0	418	sp_v3.0_unigene153719:0-418
sp_v3.0_unigene153720	0	213	sp_v3.0_unigene153720:0-213
sp_v3.0_unigene153721	0	343	sp_v3.0_unigene153721:0-343
sp_v3.0_unigene153722	80	405	sp_v3.0_unigene153722:0-405
sp_v3.0_unigene153723	0	262	sp_v3.0_unigene153723:0-262
sp_v3.0_unigene153724	205	347	sp_v3.0_unigene153724:0-405
sp_v3.0_unigene153725	0	292	sp_v3.0_unigene153725:0-417
sp_v3.0_unigene153725	295	417	sp_v3.0_unigene153725:0-417
sp_v3.0_unigene153726	10	352	sp_v3.0_unigene153726:0-433
sp_v3.0_unigene153726	365	433	sp_v3.0_unigene153726:0-433
sp_v3.0_unigene153727	15	274	sp_v3.0_unigene153727:0-395
sp_v3.0_unigene153727	275	395	sp_v3.0_unigene153727:0-395
sp_v3.0_unigene153728	0	71	sp_v3.0_unigene153728:0-474
sp_v3.0_unigene153728	75	474	sp_v3.0_unigene153728:0-474
sp_v3.0_unigene153729	15	291	sp_v3.0_unigene153729:0-485
sp_v3.0_unigene153729	295	485	sp_v3.0_unigene153729:0-485
sp_v3.0_unigene153730	0	371	sp_v3.0_unigene153730:0-401
sp_v3.0_unigene153731	0	480	sp_v3.0_unigene153731:0-480
sp_v3.0_unigene153732	0	69	sp_v3.0_unigene153732:0-411
sp_v3.0_unigene153732	80	411	sp_v3.0_unigene153732:0-411
sp_v3.0_unigene153733	0	140	sp_v3.0_unigene153733:0-184
sp_v3.0_unigene153734	0	358	sp_v3.0_unigene153734:0-388
sp_v3.0_unigene153735	0	213	sp_v3.0_unigene153735:0-445
sp_v3.0_unigene153735	215	434	sp_v3.0_unigene153735:0-445
sp_v3.0_unigene153736	0	422	sp_v3.0_unigene153736:0-549
sp_v3.0_unigene153736	430	549	sp_v3.0_unigene153736:0-549
sp_v3.0_unigene153737	5	405	sp_v3.0_unigene153737:0-405
sp_v3.0_unigene153738	10	273	sp_v3.0_unigene153738:0-549
sp_v3.0_unigene153738	295	549	sp_v3.0_unigene153738:0-549
sp_v3.0_unigene153739	5	155	sp_v3.0_unigene153739:0-155
sp_v3.0_unigene153740	0	148	sp_v3.0_unigene153740:0-447
sp_v3.0_unigene153740	150	412	sp_v3.0_unigene153740:0-447
sp_v3.0_unigene153741	0	342	sp_v3.0_unigene153741:0-343
sp_v3.0_unigene153742	0	367	sp_v3.0_unigene153742:0-383
sp_v3.0_unigene153743	15	275	sp_v3.0_unigene153743:0-389
sp_v3.0_unigene153743	280	363	sp_v3.0_unigene153743:0-389
sp_v3.0_unigene153744	0	82	sp_v3.0_unigene153744:0-471
sp_v3.0_unigene153744	85	471	sp_v3.0_unigene153744:0-471
sp_v3.0_unigene153745	10	193	sp_v3.0_unigene153745:0-193
sp_v3.0_unigene153746	15	491	sp_v3.0_unigene153746:0-491
sp_v3.0_unigene153747	5	476	sp_v3.0_unigene153747:0-476
sp_v3.0_unigene153748	5	274	sp_v3.0_unigene153748:0-498
sp_v3.0_unigene153748	290	498	sp_v3.0_unigene153748:0-498
sp_v3.0_unigene153749	0	208	sp_v3.0_unigene153749:0-526
sp_v3.0_unigene153749	215	505	sp_v3.0_unigene153749:0-526
sp_v3.0_unigene153750	0	480	sp_v3.0_unigene153750:0-480
sp_v3.0_unigene153751	0	71	sp_v3.0_unigene153751:0-441
sp_v3.0_unigene153751	75	218	sp_v3.0_unigene153751:0-441
sp_v3.0_unigene153751	220	437	sp_v3.0_unigene153751:0-441
sp_v3.0_unigene153752	15	422	sp_v3.0_unigene153752:0-422
sp_v3.0_unigene153753	0	504	sp_v3.0_unigene153753:0-533
sp_v3.0_unigene153754	15	284	sp_v3.0_unigene153754:0-400
sp_v3.0_unigene153754	285	400	sp_v3.0_unigene153754:0-400
sp_v3.0_unigene153755	0	131	sp_v3.0_unigene153755:0-216
sp_v3.0_unigene153756	5	364	sp_v3.0_unigene153756:0-370
sp_v3.0_unigene153757	0	431	sp_v3.0_unigene153757:0-444
sp_v3.0_unigene153758	15	431	sp_v3.0_unigene153758:0-434
sp_v3.0_unigene153759	10	206	sp_v3.0_unigene153759:0-211
sp_v3.0_unigene153760	0	271	sp_v3.0_unigene153760:0-271
sp_v3.0_unigene153761	0	294	sp_v3.0_unigene153761:0-323
sp_v3.0_unigene153762	0	204	sp_v3.0_unigene153762:0-247
sp_v3.0_unigene153763	0	351	sp_v3.0_unigene153763:0-352
sp_v3.0_unigene153764	0	296	sp_v3.0_unigene153764:0-296
sp_v3.0_unigene153765	215	465	sp_v3.0_unigene153765:0-465
sp_v3.0_unigene153766	0	289	sp_v3.0_unigene153766:0-481
sp_v3.0_unigene153766	290	433	sp_v3.0_unigene153766:0-481
sp_v3.0_unigene153767	0	401	sp_v3.0_unigene153767:0-401
sp_v3.0_unigene153768	0	269	sp_v3.0_unigene153768:0-305
sp_v3.0_unigene153769	0	74	sp_v3.0_unigene153769:0-533
sp_v3.0_unigene153769	75	511	sp_v3.0_unigene153769:0-533
sp_v3.0_unigene153770	0	208	sp_v3.0_unigene153770:0-345
sp_v3.0_unigene153770	210	345	sp_v3.0_unigene153770:0-345
sp_v3.0_unigene153771	0	344	sp_v3.0_unigene153771:0-368
sp_v3.0_unigene153772	0	66	sp_v3.0_unigene153772:0-452
sp_v3.0_unigene153772	75	277	sp_v3.0_unigene153772:0-452
sp_v3.0_unigene153772	290	430	sp_v3.0_unigene153772:0-452
sp_v3.0_unigene153773	0	431	sp_v3.0_unigene153773:0-431
sp_v3.0_unigene153774	70	219	sp_v3.0_unigene153774:0-552
sp_v3.0_unigene153774	225	350	sp_v3.0_unigene153774:0-552
sp_v3.0_unigene153774	415	552	sp_v3.0_unigene153774:0-552
sp_v3.0_unigene153775	0	205	sp_v3.0_unigene153775:0-291
sp_v3.0_unigene153775	215	291	sp_v3.0_unigene153775:0-291
sp_v3.0_unigene153776	5	364	sp_v3.0_unigene153776:0-365
sp_v3.0_unigene153777	5	282	sp_v3.0_unigene153777:0-307
sp_v3.0_unigene153778	0	346	sp_v3.0_unigene153778:0-367
sp_v3.0_unigene153779	10	498	sp_v3.0_unigene153779:0-532
sp_v3.0_unigene153780	0	155	sp_v3.0_unigene153780:0-167
sp_v3.0_unigene153781	10	149	sp_v3.0_unigene153781:0-476
sp_v3.0_unigene153781	150	476	sp_v3.0_unigene153781:0-476
sp_v3.0_unigene153782	15	403	sp_v3.0_unigene153782:0-403
sp_v3.0_unigene153783	15	141	sp_v3.0_unigene153783:0-361
sp_v3.0_unigene153783	145	279	sp_v3.0_unigene153783:0-361
sp_v3.0_unigene153783	280	361	sp_v3.0_unigene153783:0-361
sp_v3.0_unigene153784	10	146	sp_v3.0_unigene153784:0-146
sp_v3.0_unigene153785	65	352	sp_v3.0_unigene153785:0-436
sp_v3.0_unigene153785	355	434	sp_v3.0_unigene153785:0-436
sp_v3.0_unigene153786	5	345	sp_v3.0_unigene153786:0-510
sp_v3.0_unigene153786	365	489	sp_v3.0_unigene153786:0-510
sp_v3.0_unigene153787	10	535	sp_v3.0_unigene153787:0-535
sp_v3.0_unigene153788	0	147	sp_v3.0_unigene153788:0-451
sp_v3.0_unigene153788	150	428	sp_v3.0_unigene153788:0-451
sp_v3.0_unigene153789	0	208	sp_v3.0_unigene153789:0-312
sp_v3.0_unigene153789	210	298	sp_v3.0_unigene153789:0-312
sp_v3.0_unigene153790	0	354	sp_v3.0_unigene153790:0-383
sp_v3.0_unigene153791	0	133	sp_v3.0_unigene153791:0-322
sp_v3.0_unigene153791	140	278	sp_v3.0_unigene153791:0-322
sp_v3.0_unigene153792	0	294	sp_v3.0_unigene153792:0-308
sp_v3.0_unigene153793	0	206	sp_v3.0_unigene153793:0-333
sp_v3.0_unigene153793	215	333	sp_v3.0_unigene153793:0-333
sp_v3.0_unigene153794	5	269	sp_v3.0_unigene153794:0-269
sp_v3.0_unigene153795	5	83	sp_v3.0_unigene153795:0-105
sp_v3.0_unigene153796	0	132	sp_v3.0_unigene153796:0-307
sp_v3.0_unigene153796	135	297	sp_v3.0_unigene153796:0-307
sp_v3.0_unigene153797	10	507	sp_v3.0_unigene153797:0-507
sp_v3.0_unigene153798	15	397	sp_v3.0_unigene153798:0-397
sp_v3.0_unigene153799	0	350	sp_v3.0_unigene153799:0-356
sp_v3.0_unigene153800	0	73	sp_v3.0_unigene153800:0-451
sp_v3.0_unigene153800	75	436	sp_v3.0_unigene153800:0-451
sp_v3.0_unigene153801	135	345	sp_v3.0_unigene153801:0-530
sp_v3.0_unigene153801	350	429	sp_v3.0_unigene153801:0-530
sp_v3.0_unigene153802	0	362	sp_v3.0_unigene153802:0-448
sp_v3.0_unigene153802	365	437	sp_v3.0_unigene153802:0-448
sp_v3.0_unigene153803	15	357	sp_v3.0_unigene153803:0-393
sp_v3.0_unigene153804	0	357	sp_v3.0_unigene153804:0-450
sp_v3.0_unigene153804	360	435	sp_v3.0_unigene153804:0-450
sp_v3.0_unigene153805	5	255	sp_v3.0_unigene153805:0-255
sp_v3.0_unigene153806	5	77	sp_v3.0_unigene153806:0-365
sp_v3.0_unigene153806	80	277	sp_v3.0_unigene153806:0-365
sp_v3.0_unigene153806	285	359	sp_v3.0_unigene153806:0-365
sp_v3.0_unigene153807	150	294	sp_v3.0_unigene153807:0-294
sp_v3.0_unigene153808	0	69	sp_v3.0_unigene153808:0-458
sp_v3.0_unigene153808	70	214	sp_v3.0_unigene153808:0-458
sp_v3.0_unigene153808	215	420	sp_v3.0_unigene153808:0-458
sp_v3.0_unigene153809	0	81	sp_v3.0_unigene153809:0-410
sp_v3.0_unigene153809	85	410	sp_v3.0_unigene153809:0-410
sp_v3.0_unigene153810	0	272	sp_v3.0_unigene153810:0-272
sp_v3.0_unigene153811	0	425	sp_v3.0_unigene153811:0-426
sp_v3.0_unigene153812	0	287	sp_v3.0_unigene153812:0-287
sp_v3.0_unigene153813	0	358	sp_v3.0_unigene153813:0-369
sp_v3.0_unigene153814	10	203	sp_v3.0_unigene153814:0-327
sp_v3.0_unigene153814	220	327	sp_v3.0_unigene153814:0-327
sp_v3.0_unigene153815	0	357	sp_v3.0_unigene153815:0-357
sp_v3.0_unigene153816	5	209	sp_v3.0_unigene153816:0-381
sp_v3.0_unigene153816	215	362	sp_v3.0_unigene153816:0-381
sp_v3.0_unigene153817	0	116	sp_v3.0_unigene153817:0-116
sp_v3.0_unigene153818	5	347	sp_v3.0_unigene153818:0-377
sp_v3.0_unigene153819	0	401	sp_v3.0_unigene153819:0-401
sp_v3.0_unigene153820	0	411	sp_v3.0_unigene153820:0-411
sp_v3.0_unigene153821	0	477	sp_v3.0_unigene153821:0-477
sp_v3.0_unigene153822	10	349	sp_v3.0_unigene153822:0-374
sp_v3.0_unigene153823	0	346	sp_v3.0_unigene153823:0-346
sp_v3.0_unigene153824	10	369	sp_v3.0_unigene153824:0-385
sp_v3.0_unigene153825	5	493	sp_v3.0_unigene153825:0-493
sp_v3.0_unigene153826	5	296	sp_v3.0_unigene153826:0-312
sp_v3.0_unigene153827	140	288	sp_v3.0_unigene153827:0-338
sp_v3.0_unigene153828	0	80	sp_v3.0_unigene153828:0-365
sp_v3.0_unigene153828	85	272	sp_v3.0_unigene153828:0-365
sp_v3.0_unigene153828	280	355	sp_v3.0_unigene153828:0-365
sp_v3.0_unigene153829	0	71	sp_v3.0_unigene153829:0-281
sp_v3.0_unigene153829	75	220	sp_v3.0_unigene153829:0-281
sp_v3.0_unigene153830	0	344	sp_v3.0_unigene153830:0-590
sp_v3.0_unigene153830	350	573	sp_v3.0_unigene153830:0-590
sp_v3.0_unigene153831	0	361	sp_v3.0_unigene153831:0-366
sp_v3.0_unigene153832	0	410	sp_v3.0_unigene153832:0-410
sp_v3.0_unigene153833	0	483	sp_v3.0_unigene153833:0-490
sp_v3.0_unigene153834	0	83	sp_v3.0_unigene153834:0-222
sp_v3.0_unigene153834	85	215	sp_v3.0_unigene153834:0-222
sp_v3.0_unigene153835	5	78	sp_v3.0_unigene153835:0-360
sp_v3.0_unigene153835	85	358	sp_v3.0_unigene153835:0-360
sp_v3.0_unigene153836	5	502	sp_v3.0_unigene153836:0-526
sp_v3.0_unigene153837	0	255	sp_v3.0_unigene153837:0-255
sp_v3.0_unigene153838	0	283	sp_v3.0_unigene153838:0-323
sp_v3.0_unigene153839	5	436	sp_v3.0_unigene153839:0-444
sp_v3.0_unigene153840	0	580	sp_v3.0_unigene153840:0-599
sp_v3.0_unigene153841	5	397	sp_v3.0_unigene153841:0-397
sp_v3.0_unigene153842	0	229	sp_v3.0_unigene153842:0-252
sp_v3.0_unigene153843	0	73	sp_v3.0_unigene153843:0-490
sp_v3.0_unigene153843	80	364	sp_v3.0_unigene153843:0-490
sp_v3.0_unigene153843	365	490	sp_v3.0_unigene153843:0-490
sp_v3.0_unigene153844	0	491	sp_v3.0_unigene153844:0-491
sp_v3.0_unigene153845	0	418	sp_v3.0_unigene153845:0-435
sp_v3.0_unigene153846	0	285	sp_v3.0_unigene153846:0-285
sp_v3.0_unigene153847	0	73	sp_v3.0_unigene153847:0-408
sp_v3.0_unigene153847	80	408	sp_v3.0_unigene153847:0-408
sp_v3.0_unigene153848	0	230	sp_v3.0_unigene153848:0-232
sp_v3.0_unigene153849	5	352	sp_v3.0_unigene153849:0-378
sp_v3.0_unigene153850	10	216	sp_v3.0_unigene153850:0-512
sp_v3.0_unigene153850	220	508	sp_v3.0_unigene153850:0-512
sp_v3.0_unigene153851	0	477	sp_v3.0_unigene153851:0-477
sp_v3.0_unigene153852	0	273	sp_v3.0_unigene153852:0-504
sp_v3.0_unigene153852	415	504	sp_v3.0_unigene153852:0-504
sp_v3.0_unigene153853	0	153	sp_v3.0_unigene153853:0-164
sp_v3.0_unigene153854	5	258	sp_v3.0_unigene153854:0-258
sp_v3.0_unigene153855	0	364	sp_v3.0_unigene153855:0-367
sp_v3.0_unigene153856	0	433	sp_v3.0_unigene153856:0-455
sp_v3.0_unigene153857	0	79	sp_v3.0_unigene153857:0-471
sp_v3.0_unigene153857	80	471	sp_v3.0_unigene153857:0-471
sp_v3.0_unigene153858	0	348	sp_v3.0_unigene153858:0-398
sp_v3.0_unigene153859	10	329	sp_v3.0_unigene153859:0-329
sp_v3.0_unigene153860	0	361	sp_v3.0_unigene153860:0-380
sp_v3.0_unigene153861	80	488	sp_v3.0_unigene153861:0-488
sp_v3.0_unigene153862	15	425	sp_v3.0_unigene153862:0-463
sp_v3.0_unigene153863	0	561	sp_v3.0_unigene153863:0-582
sp_v3.0_unigene153864	75	294	sp_v3.0_unigene153864:0-308
sp_v3.0_unigene153865	5	556	sp_v3.0_unigene153865:0-633
sp_v3.0_unigene153865	560	633	sp_v3.0_unigene153865:0-633
sp_v3.0_unigene153866	0	72	sp_v3.0_unigene153866:0-446
sp_v3.0_unigene153866	75	359	sp_v3.0_unigene153866:0-446
sp_v3.0_unigene153866	365	435	sp_v3.0_unigene153866:0-446
sp_v3.0_unigene153867	5	218	sp_v3.0_unigene153867:0-249
sp_v3.0_unigene153868	0	140	sp_v3.0_unigene153868:0-354
sp_v3.0_unigene153868	145	354	sp_v3.0_unigene153868:0-354
sp_v3.0_unigene153869	5	133	sp_v3.0_unigene153869:0-276
sp_v3.0_unigene153870	0	432	sp_v3.0_unigene153870:0-475
sp_v3.0_unigene153871	0	286	sp_v3.0_unigene153871:0-324
sp_v3.0_unigene153872	0	494	sp_v3.0_unigene153872:0-509
sp_v3.0_unigene153873	0	69	sp_v3.0_unigene153873:0-232
sp_v3.0_unigene153873	85	217	sp_v3.0_unigene153873:0-232
sp_v3.0_unigene153874	0	212	sp_v3.0_unigene153874:0-431
sp_v3.0_unigene153874	220	344	sp_v3.0_unigene153874:0-431
sp_v3.0_unigene153875	0	153	sp_v3.0_unigene153875:0-160
sp_v3.0_unigene153876	0	431	sp_v3.0_unigene153876:0-455
sp_v3.0_unigene153877	65	207	sp_v3.0_unigene153877:0-315
sp_v3.0_unigene153877	210	285	sp_v3.0_unigene153877:0-315
sp_v3.0_unigene153878	15	432	sp_v3.0_unigene153878:0-436
sp_v3.0_unigene153879	15	353	sp_v3.0_unigene153879:0-476
sp_v3.0_unigene153879	365	476	sp_v3.0_unigene153879:0-476
sp_v3.0_unigene153880	0	472	sp_v3.0_unigene153880:0-472
sp_v3.0_unigene153881	5	79	sp_v3.0_unigene153881:0-195
sp_v3.0_unigene153881	80	195	sp_v3.0_unigene153881:0-195
sp_v3.0_unigene153882	10	147	sp_v3.0_unigene153882:0-312
sp_v3.0_unigene153882	150	284	sp_v3.0_unigene153882:0-312
sp_v3.0_unigene153883	0	278	sp_v3.0_unigene153883:0-459
sp_v3.0_unigene153883	285	433	sp_v3.0_unigene153883:0-459
sp_v3.0_unigene153884	65	339	sp_v3.0_unigene153884:0-339
sp_v3.0_unigene153885	10	372	sp_v3.0_unigene153885:0-372
sp_v3.0_unigene153886	0	349	sp_v3.0_unigene153886:0-349
sp_v3.0_unigene153887	0	151	sp_v3.0_unigene153887:0-168
sp_v3.0_unigene153888	0	428	sp_v3.0_unigene153888:0-457
sp_v3.0_unigene153889	5	399	sp_v3.0_unigene153889:0-399
sp_v3.0_unigene153890	5	276	sp_v3.0_unigene153890:0-277
sp_v3.0_unigene153891	0	448	sp_v3.0_unigene153891:0-448
sp_v3.0_unigene153892	0	437	sp_v3.0_unigene153892:0-437
sp_v3.0_unigene153893	0	553	sp_v3.0_unigene153893:0-553
sp_v3.0_unigene153895	15	332	sp_v3.0_unigene153895:0-332
sp_v3.0_unigene153896	0	292	sp_v3.0_unigene153896:0-302
sp_v3.0_unigene153897	10	147	sp_v3.0_unigene153897:0-256
sp_v3.0_unigene153898	0	280	sp_v3.0_unigene153898:0-322
sp_v3.0_unigene153899	5	430	sp_v3.0_unigene153899:0-581
sp_v3.0_unigene153899	435	581	sp_v3.0_unigene153899:0-581
sp_v3.0_unigene153900	0	368	sp_v3.0_unigene153900:0-387
sp_v3.0_unigene153901	0	69	sp_v3.0_unigene153901:0-381
sp_v3.0_unigene153901	75	381	sp_v3.0_unigene153901:0-381
sp_v3.0_unigene153902	65	354	sp_v3.0_unigene153902:0-466
sp_v3.0_unigene153902	360	466	sp_v3.0_unigene153902:0-466
sp_v3.0_unigene153903	0	418	sp_v3.0_unigene153903:0-418
sp_v3.0_unigene153904	0	354	sp_v3.0_unigene153904:0-433
sp_v3.0_unigene153904	360	433	sp_v3.0_unigene153904:0-433
sp_v3.0_unigene153905	0	417	sp_v3.0_unigene153905:0-417
sp_v3.0_unigene153906	5	283	sp_v3.0_unigene153906:0-528
sp_v3.0_unigene153906	285	510	sp_v3.0_unigene153906:0-528
sp_v3.0_unigene153907	5	206	sp_v3.0_unigene153907:0-434
sp_v3.0_unigene153907	225	432	sp_v3.0_unigene153907:0-434
sp_v3.0_unigene153908	5	68	sp_v3.0_unigene153908:0-428
sp_v3.0_unigene153908	75	424	sp_v3.0_unigene153908:0-428
sp_v3.0_unigene153909	0	387	sp_v3.0_unigene153909:0-387
sp_v3.0_unigene153910	5	413	sp_v3.0_unigene153910:0-413
sp_v3.0_unigene153911	10	149	sp_v3.0_unigene153911:0-162
sp_v3.0_unigene153912	0	141	sp_v3.0_unigene153912:0-350
sp_v3.0_unigene153912	155	350	sp_v3.0_unigene153912:0-350
sp_v3.0_unigene153913	0	291	sp_v3.0_unigene153913:0-313
sp_v3.0_unigene153914	0	138	sp_v3.0_unigene153914:0-274
sp_v3.0_unigene153914	155	274	sp_v3.0_unigene153914:0-274
sp_v3.0_unigene153915	0	363	sp_v3.0_unigene153915:0-363
sp_v3.0_unigene153916	10	424	sp_v3.0_unigene153916:0-446
sp_v3.0_unigene153917	15	134	sp_v3.0_unigene153917:0-239
sp_v3.0_unigene153917	135	215	sp_v3.0_unigene153917:0-239
sp_v3.0_unigene153918	10	215	sp_v3.0_unigene153918:0-465
sp_v3.0_unigene153918	225	465	sp_v3.0_unigene153918:0-465
sp_v3.0_unigene153919	0	291	sp_v3.0_unigene153919:0-480
sp_v3.0_unigene153919	360	480	sp_v3.0_unigene153919:0-480
sp_v3.0_unigene153920	0	287	sp_v3.0_unigene153920:0-287
sp_v3.0_unigene153921	0	353	sp_v3.0_unigene153921:0-370
sp_v3.0_unigene153922	0	553	sp_v3.0_unigene153922:0-553
sp_v3.0_unigene153923	5	428	sp_v3.0_unigene153923:0-436
sp_v3.0_unigene153924	0	82	sp_v3.0_unigene153924:0-536
sp_v3.0_unigene153924	85	536	sp_v3.0_unigene153924:0-536
sp_v3.0_unigene153925	0	460	sp_v3.0_unigene153925:0-460
sp_v3.0_unigene153926	0	202	sp_v3.0_unigene153926:0-203
sp_v3.0_unigene153928	0	83	sp_v3.0_unigene153928:0-201
sp_v3.0_unigene153928	85	201	sp_v3.0_unigene153928:0-201
sp_v3.0_unigene153929	0	385	sp_v3.0_unigene153929:0-385
sp_v3.0_unigene153930	10	363	sp_v3.0_unigene153930:0-480
sp_v3.0_unigene153930	365	480	sp_v3.0_unigene153930:0-480
sp_v3.0_unigene153931	5	68	sp_v3.0_unigene153931:0-212
sp_v3.0_unigene153931	80	212	sp_v3.0_unigene153931:0-212
sp_v3.0_unigene153932	5	210	sp_v3.0_unigene153932:0-210
sp_v3.0_unigene153933	0	74	sp_v3.0_unigene153933:0-314
sp_v3.0_unigene153933	75	292	sp_v3.0_unigene153933:0-314
sp_v3.0_unigene153934	5	429	sp_v3.0_unigene153934:0-435
sp_v3.0_unigene153935	0	480	sp_v3.0_unigene153935:0-480
sp_v3.0_unigene153936	5	211	sp_v3.0_unigene153936:0-212
sp_v3.0_unigene153937	10	143	sp_v3.0_unigene153937:0-429
sp_v3.0_unigene153937	150	429	sp_v3.0_unigene153937:0-429
sp_v3.0_unigene153938	15	143	sp_v3.0_unigene153938:0-484
sp_v3.0_unigene153938	155	484	sp_v3.0_unigene153938:0-484
sp_v3.0_unigene153939	0	434	sp_v3.0_unigene153939:0-434
sp_v3.0_unigene153940	0	366	sp_v3.0_unigene153940:0-379
sp_v3.0_unigene153941	5	73	sp_v3.0_unigene153941:0-348
sp_v3.0_unigene153941	75	218	sp_v3.0_unigene153941:0-348
sp_v3.0_unigene153941	220	348	sp_v3.0_unigene153941:0-348
sp_v3.0_unigene153942	65	143	sp_v3.0_unigene153942:0-428
sp_v3.0_unigene153942	145	219	sp_v3.0_unigene153942:0-428
sp_v3.0_unigene153943	0	133	sp_v3.0_unigene153943:0-441
sp_v3.0_unigene153943	135	207	sp_v3.0_unigene153943:0-441
sp_v3.0_unigene153943	220	429	sp_v3.0_unigene153943:0-441
sp_v3.0_unigene153944	0	79	sp_v3.0_unigene153944:0-385
sp_v3.0_unigene153944	80	148	sp_v3.0_unigene153944:0-385
sp_v3.0_unigene153944	155	351	sp_v3.0_unigene153944:0-385
sp_v3.0_unigene153945	0	137	sp_v3.0_unigene153945:0-470
sp_v3.0_unigene153945	155	429	sp_v3.0_unigene153945:0-470
sp_v3.0_unigene153946	0	438	sp_v3.0_unigene153946:0-491
sp_v3.0_unigene153947	0	282	sp_v3.0_unigene153947:0-282
sp_v3.0_unigene153948	15	499	sp_v3.0_unigene153948:0-534
sp_v3.0_unigene153949	5	158	sp_v3.0_unigene153949:0-168
sp_v3.0_unigene153950	10	222	sp_v3.0_unigene153950:0-356
sp_v3.0_unigene153950	225	355	sp_v3.0_unigene153950:0-356
sp_v3.0_unigene153951	0	506	sp_v3.0_unigene153951:0-531
sp_v3.0_unigene153952	0	143	sp_v3.0_unigene153952:0-440
sp_v3.0_unigene153952	145	431	sp_v3.0_unigene153952:0-440
sp_v3.0_unigene153953	0	209	sp_v3.0_unigene153953:0-367
sp_v3.0_unigene153953	210	364	sp_v3.0_unigene153953:0-367
sp_v3.0_unigene153954	5	439	sp_v3.0_unigene153954:0-464
sp_v3.0_unigene153955	0	296	sp_v3.0_unigene153955:0-308
sp_v3.0_unigene153956	0	434	sp_v3.0_unigene153956:0-434
sp_v3.0_unigene153957	0	286	sp_v3.0_unigene153957:0-301
sp_v3.0_unigene153958	0	539	sp_v3.0_unigene153958:0-539
sp_v3.0_unigene153959	10	433	sp_v3.0_unigene153959:0-436
sp_v3.0_unigene153960	0	295	sp_v3.0_unigene153960:0-314
sp_v3.0_unigene153961	15	137	sp_v3.0_unigene153961:0-153
sp_v3.0_unigene153962	0	337	sp_v3.0_unigene153962:0-337
sp_v3.0_unigene153963	10	131	sp_v3.0_unigene153963:0-325
sp_v3.0_unigene153963	135	208	sp_v3.0_unigene153963:0-325
sp_v3.0_unigene153963	210	325	sp_v3.0_unigene153963:0-325
sp_v3.0_unigene153964	5	142	sp_v3.0_unigene153964:0-438
sp_v3.0_unigene153964	150	433	sp_v3.0_unigene153964:0-438
sp_v3.0_unigene153965	0	327	sp_v3.0_unigene153965:0-327
sp_v3.0_unigene153966	0	431	sp_v3.0_unigene153966:0-441
sp_v3.0_unigene153967	65	206	sp_v3.0_unigene153967:0-468
sp_v3.0_unigene153967	210	468	sp_v3.0_unigene153967:0-468
sp_v3.0_unigene153968	15	158	sp_v3.0_unigene153968:0-163
sp_v3.0_unigene153969	0	364	sp_v3.0_unigene153969:0-393
sp_v3.0_unigene153970	15	148	sp_v3.0_unigene153970:0-518
sp_v3.0_unigene153970	155	505	sp_v3.0_unigene153970:0-518
sp_v3.0_unigene153971	0	74	sp_v3.0_unigene153971:0-304
sp_v3.0_unigene153971	80	286	sp_v3.0_unigene153971:0-304
sp_v3.0_unigene153972	0	366	sp_v3.0_unigene153972:0-377
sp_v3.0_unigene153973	5	72	sp_v3.0_unigene153973:0-521
sp_v3.0_unigene153973	85	514	sp_v3.0_unigene153973:0-521
sp_v3.0_unigene153974	0	351	sp_v3.0_unigene153974:0-351
sp_v3.0_unigene153975	5	276	sp_v3.0_unigene153975:0-379
sp_v3.0_unigene153975	280	363	sp_v3.0_unigene153975:0-379
sp_v3.0_unigene153976	0	360	sp_v3.0_unigene153976:0-388
sp_v3.0_unigene153977	15	428	sp_v3.0_unigene153977:0-439
sp_v3.0_unigene153978	0	505	sp_v3.0_unigene153978:0-519
sp_v3.0_unigene153979	5	487	sp_v3.0_unigene153979:0-487
sp_v3.0_unigene153980	0	79	sp_v3.0_unigene153980:0-570
sp_v3.0_unigene153980	80	286	sp_v3.0_unigene153980:0-570
sp_v3.0_unigene153980	295	559	sp_v3.0_unigene153980:0-570
sp_v3.0_unigene153981	80	434	sp_v3.0_unigene153981:0-437
sp_v3.0_unigene153982	10	345	sp_v3.0_unigene153982:0-345
sp_v3.0_unigene153983	0	224	sp_v3.0_unigene153983:0-229
sp_v3.0_unigene153984	0	139	sp_v3.0_unigene153984:0-472
sp_v3.0_unigene153984	140	348	sp_v3.0_unigene153984:0-472
sp_v3.0_unigene153984	350	472	sp_v3.0_unigene153984:0-472
sp_v3.0_unigene153985	0	547	sp_v3.0_unigene153985:0-547
sp_v3.0_unigene153986	5	419	sp_v3.0_unigene153986:0-419
sp_v3.0_unigene153988	0	142	sp_v3.0_unigene153988:0-458
sp_v3.0_unigene153988	145	435	sp_v3.0_unigene153988:0-458
sp_v3.0_unigene153989	75	364	sp_v3.0_unigene153989:0-377
sp_v3.0_unigene153990	10	217	sp_v3.0_unigene153990:0-383
sp_v3.0_unigene153990	220	353	sp_v3.0_unigene153990:0-383
sp_v3.0_unigene153991	0	403	sp_v3.0_unigene153991:0-403
sp_v3.0_unigene153992	10	137	sp_v3.0_unigene153992:0-410
sp_v3.0_unigene153992	150	410	sp_v3.0_unigene153992:0-410
sp_v3.0_unigene153993	0	146	sp_v3.0_unigene153993:0-178
sp_v3.0_unigene153994	0	80	sp_v3.0_unigene153994:0-521
sp_v3.0_unigene153994	225	482	sp_v3.0_unigene153994:0-521
sp_v3.0_unigene153995	0	366	sp_v3.0_unigene153995:0-374
sp_v3.0_unigene153996	0	200	sp_v3.0_unigene153996:0-413
sp_v3.0_unigene153996	205	413	sp_v3.0_unigene153996:0-413
sp_v3.0_unigene153997	0	147	sp_v3.0_unigene153997:0-259
sp_v3.0_unigene153997	150	259	sp_v3.0_unigene153997:0-259
sp_v3.0_unigene153998	5	138	sp_v3.0_unigene153998:0-138
sp_v3.0_unigene153999	0	226	sp_v3.0_unigene153999:0-231
sp_v3.0_unigene154000	5	495	sp_v3.0_unigene154000:0-519
sp_v3.0_unigene154001	0	154	sp_v3.0_unigene154001:0-448
sp_v3.0_unigene154001	155	418	sp_v3.0_unigene154001:0-448
sp_v3.0_unigene154002	10	135	sp_v3.0_unigene154002:0-385
sp_v3.0_unigene154002	140	212	sp_v3.0_unigene154002:0-385
sp_v3.0_unigene154002	215	365	sp_v3.0_unigene154002:0-385
sp_v3.0_unigene154003	15	409	sp_v3.0_unigene154003:0-409
sp_v3.0_unigene154004	5	276	sp_v3.0_unigene154004:0-276
sp_v3.0_unigene154005	0	433	sp_v3.0_unigene154005:0-466
sp_v3.0_unigene154006	5	217	sp_v3.0_unigene154006:0-332
sp_v3.0_unigene154007	15	278	sp_v3.0_unigene154007:0-384
sp_v3.0_unigene154007	280	362	sp_v3.0_unigene154007:0-384
sp_v3.0_unigene154008	0	141	sp_v3.0_unigene154008:0-474
sp_v3.0_unigene154008	145	474	sp_v3.0_unigene154008:0-474
sp_v3.0_unigene154009	0	405	sp_v3.0_unigene154009:0-405
sp_v3.0_unigene154010	0	417	sp_v3.0_unigene154010:0-442
sp_v3.0_unigene154011	0	330	sp_v3.0_unigene154011:0-330
sp_v3.0_unigene154012	0	361	sp_v3.0_unigene154012:0-361
sp_v3.0_unigene154013	0	191	sp_v3.0_unigene154013:0-191
sp_v3.0_unigene154014	10	497	sp_v3.0_unigene154014:0-497
sp_v3.0_unigene154015	10	426	sp_v3.0_unigene154015:0-435
sp_v3.0_unigene154016	0	206	sp_v3.0_unigene154016:0-335
sp_v3.0_unigene154016	215	335	sp_v3.0_unigene154016:0-335
sp_v3.0_unigene154017	0	434	sp_v3.0_unigene154017:0-434
sp_v3.0_unigene154018	5	221	sp_v3.0_unigene154018:0-253
sp_v3.0_unigene154019	0	326	sp_v3.0_unigene154019:0-326
sp_v3.0_unigene154020	10	510	sp_v3.0_unigene154020:0-510
sp_v3.0_unigene154021	0	333	sp_v3.0_unigene154021:0-333
sp_v3.0_unigene154022	5	137	sp_v3.0_unigene154022:0-348
sp_v3.0_unigene154022	140	274	sp_v3.0_unigene154022:0-348
sp_v3.0_unigene154022	275	348	sp_v3.0_unigene154022:0-348
sp_v3.0_unigene154023	0	80	sp_v3.0_unigene154023:0-381
sp_v3.0_unigene154023	85	373	sp_v3.0_unigene154023:0-381
sp_v3.0_unigene154024	15	413	sp_v3.0_unigene154024:0-413
sp_v3.0_unigene154025	10	414	sp_v3.0_unigene154025:0-414
sp_v3.0_unigene154026	10	82	sp_v3.0_unigene154026:0-383
sp_v3.0_unigene154026	85	351	sp_v3.0_unigene154026:0-383
sp_v3.0_unigene154027	85	205	sp_v3.0_unigene154027:0-226
sp_v3.0_unigene154028	0	288	sp_v3.0_unigene154028:0-439
sp_v3.0_unigene154028	295	418	sp_v3.0_unigene154028:0-439
sp_v3.0_unigene154029	0	224	sp_v3.0_unigene154029:0-285
sp_v3.0_unigene154029	235	285	sp_v3.0_unigene154029:0-285
sp_v3.0_unigene154030	5	121	sp_v3.0_unigene154030:0-121
sp_v3.0_unigene154031	15	428	sp_v3.0_unigene154031:0-452
sp_v3.0_unigene154032	0	345	sp_v3.0_unigene154032:0-470
sp_v3.0_unigene154032	350	470	sp_v3.0_unigene154032:0-470
sp_v3.0_unigene154033	0	433	sp_v3.0_unigene154033:0-433
sp_v3.0_unigene154034	0	502	sp_v3.0_unigene154034:0-510
sp_v3.0_unigene154035	0	434	sp_v3.0_unigene154035:0-434
sp_v3.0_unigene154036	0	419	sp_v3.0_unigene154036:0-565
sp_v3.0_unigene154036	420	565	sp_v3.0_unigene154036:0-565
sp_v3.0_unigene154037	0	354	sp_v3.0_unigene154037:0-354
sp_v3.0_unigene154038	0	572	sp_v3.0_unigene154038:0-572
sp_v3.0_unigene154039	0	199	sp_v3.0_unigene154039:0-199
sp_v3.0_unigene154040	0	399	sp_v3.0_unigene154040:0-399
sp_v3.0_unigene154041	0	485	sp_v3.0_unigene154041:0-485
sp_v3.0_unigene154042	65	327	sp_v3.0_unigene154042:0-327
sp_v3.0_unigene154043	0	399	sp_v3.0_unigene154043:0-399
sp_v3.0_unigene154044	0	294	sp_v3.0_unigene154044:0-396
sp_v3.0_unigene154044	295	396	sp_v3.0_unigene154044:0-396
sp_v3.0_unigene154045	70	285	sp_v3.0_unigene154045:0-501
sp_v3.0_unigene154045	295	498	sp_v3.0_unigene154045:0-501
sp_v3.0_unigene154046	0	575	sp_v3.0_unigene154046:0-590
sp_v3.0_unigene154047	10	225	sp_v3.0_unigene154047:0-225
sp_v3.0_unigene154048	15	81	sp_v3.0_unigene154048:0-354
sp_v3.0_unigene154048	85	354	sp_v3.0_unigene154048:0-354
sp_v3.0_unigene154049	0	274	sp_v3.0_unigene154049:0-441
sp_v3.0_unigene154049	285	436	sp_v3.0_unigene154049:0-441
sp_v3.0_unigene154050	0	347	sp_v3.0_unigene154050:0-347
sp_v3.0_unigene154051	0	147	sp_v3.0_unigene154051:0-282
sp_v3.0_unigene154051	150	282	sp_v3.0_unigene154051:0-282
sp_v3.0_unigene154052	0	275	sp_v3.0_unigene154052:0-275
sp_v3.0_unigene154053	0	505	sp_v3.0_unigene154053:0-518
sp_v3.0_unigene154054	5	209	sp_v3.0_unigene154054:0-411
sp_v3.0_unigene154054	215	411	sp_v3.0_unigene154054:0-411
sp_v3.0_unigene154055	15	364	sp_v3.0_unigene154055:0-392
sp_v3.0_unigene154056	0	328	sp_v3.0_unigene154056:0-328
sp_v3.0_unigene154057	0	367	sp_v3.0_unigene154057:0-370
sp_v3.0_unigene154058	0	142	sp_v3.0_unigene154058:0-223
sp_v3.0_unigene154058	150	223	sp_v3.0_unigene154058:0-223
sp_v3.0_unigene154059	0	360	sp_v3.0_unigene154059:0-387
sp_v3.0_unigene154060	0	356	sp_v3.0_unigene154060:0-356
sp_v3.0_unigene154061	0	503	sp_v3.0_unigene154061:0-503
sp_v3.0_unigene154062	10	143	sp_v3.0_unigene154062:0-546
sp_v3.0_unigene154062	155	546	sp_v3.0_unigene154062:0-546
sp_v3.0_unigene154063	0	152	sp_v3.0_unigene154063:0-385
sp_v3.0_unigene154063	155	363	sp_v3.0_unigene154063:0-385
sp_v3.0_unigene154064	10	357	sp_v3.0_unigene154064:0-357
sp_v3.0_unigene154065	0	282	sp_v3.0_unigene154065:0-282
sp_v3.0_unigene154066	5	343	sp_v3.0_unigene154066:0-397
sp_v3.0_unigene154066	345	397	sp_v3.0_unigene154066:0-397
sp_v3.0_unigene154067	65	202	sp_v3.0_unigene154067:0-435
sp_v3.0_unigene154067	295	422	sp_v3.0_unigene154067:0-435
sp_v3.0_unigene154068	15	437	sp_v3.0_unigene154068:0-443
sp_v3.0_unigene154069	5	487	sp_v3.0_unigene154069:0-494
sp_v3.0_unigene154070	0	280	sp_v3.0_unigene154070:0-280
sp_v3.0_unigene154071	0	282	sp_v3.0_unigene154071:0-365
sp_v3.0_unigene154071	290	365	sp_v3.0_unigene154071:0-365
sp_v3.0_unigene154072	0	419	sp_v3.0_unigene154072:0-454
sp_v3.0_unigene154073	15	145	sp_v3.0_unigene154073:0-465
sp_v3.0_unigene154073	150	280	sp_v3.0_unigene154073:0-465
sp_v3.0_unigene154073	295	433	sp_v3.0_unigene154073:0-465
sp_v3.0_unigene154075	0	134	sp_v3.0_unigene154075:0-486
sp_v3.0_unigene154075	150	272	sp_v3.0_unigene154075:0-486
sp_v3.0_unigene154075	285	486	sp_v3.0_unigene154075:0-486
sp_v3.0_unigene154076	0	498	sp_v3.0_unigene154076:0-499
sp_v3.0_unigene154077	0	203	sp_v3.0_unigene154077:0-427
sp_v3.0_unigene154077	210	279	sp_v3.0_unigene154077:0-427
sp_v3.0_unigene154077	295	427	sp_v3.0_unigene154077:0-427
sp_v3.0_unigene154078	0	436	sp_v3.0_unigene154078:0-443
sp_v3.0_unigene154079	0	76	sp_v3.0_unigene154079:0-251
sp_v3.0_unigene154079	80	231	sp_v3.0_unigene154079:0-251
sp_v3.0_unigene154080	140	287	sp_v3.0_unigene154080:0-371
sp_v3.0_unigene154080	290	367	sp_v3.0_unigene154080:0-371
sp_v3.0_unigene154081	0	533	sp_v3.0_unigene154081:0-534
sp_v3.0_unigene154082	5	423	sp_v3.0_unigene154082:0-423
sp_v3.0_unigene154083	15	348	sp_v3.0_unigene154083:0-452
sp_v3.0_unigene154083	350	438	sp_v3.0_unigene154083:0-452
sp_v3.0_unigene154084	0	221	sp_v3.0_unigene154084:0-235
sp_v3.0_unigene154085	0	74	sp_v3.0_unigene154085:0-456
sp_v3.0_unigene154085	85	221	sp_v3.0_unigene154085:0-456
sp_v3.0_unigene154085	225	434	sp_v3.0_unigene154085:0-456
sp_v3.0_unigene154086	0	359	sp_v3.0_unigene154086:0-394
sp_v3.0_unigene154087	0	277	sp_v3.0_unigene154087:0-322
sp_v3.0_unigene154088	10	467	sp_v3.0_unigene154088:0-467
sp_v3.0_unigene154089	0	482	sp_v3.0_unigene154089:0-482
sp_v3.0_unigene154090	0	277	sp_v3.0_unigene154090:0-526
sp_v3.0_unigene154090	295	508	sp_v3.0_unigene154090:0-526
sp_v3.0_unigene154091	80	148	sp_v3.0_unigene154091:0-173
sp_v3.0_unigene154092	5	149	sp_v3.0_unigene154092:0-394
sp_v3.0_unigene154092	150	359	sp_v3.0_unigene154092:0-394
sp_v3.0_unigene154093	0	416	sp_v3.0_unigene154093:0-420
sp_v3.0_unigene154094	0	364	sp_v3.0_unigene154094:0-462
sp_v3.0_unigene154094	365	434	sp_v3.0_unigene154094:0-462
sp_v3.0_unigene154095	5	211	sp_v3.0_unigene154095:0-448
sp_v3.0_unigene154095	220	432	sp_v3.0_unigene154095:0-448
sp_v3.0_unigene154096	0	468	sp_v3.0_unigene154096:0-468
sp_v3.0_unigene154097	0	200	sp_v3.0_unigene154097:0-200
sp_v3.0_unigene154098	0	155	sp_v3.0_unigene154098:0-184
sp_v3.0_unigene154099	0	72	sp_v3.0_unigene154099:0-304
sp_v3.0_unigene154099	75	219	sp_v3.0_unigene154099:0-304
sp_v3.0_unigene154099	220	293	sp_v3.0_unigene154099:0-304
sp_v3.0_unigene154100	0	357	sp_v3.0_unigene154100:0-460
sp_v3.0_unigene154100	360	434	sp_v3.0_unigene154100:0-460
sp_v3.0_unigene154101	0	210	sp_v3.0_unigene154101:0-524
sp_v3.0_unigene154101	215	498	sp_v3.0_unigene154101:0-524
sp_v3.0_unigene154102	5	203	sp_v3.0_unigene154102:0-402
sp_v3.0_unigene154102	220	402	sp_v3.0_unigene154102:0-402
sp_v3.0_unigene154103	0	327	sp_v3.0_unigene154103:0-327
sp_v3.0_unigene154104	0	470	sp_v3.0_unigene154104:0-470
sp_v3.0_unigene154105	0	264	sp_v3.0_unigene154105:0-264
sp_v3.0_unigene154106	10	145	sp_v3.0_unigene154106:0-469
sp_v3.0_unigene154106	220	469	sp_v3.0_unigene154106:0-469
sp_v3.0_unigene154107	10	260	sp_v3.0_unigene154107:0-260
sp_v3.0_unigene154108	0	422	sp_v3.0_unigene154108:0-448
sp_v3.0_unigene154109	0	205	sp_v3.0_unigene154109:0-385
sp_v3.0_unigene154109	225	360	sp_v3.0_unigene154109:0-385
sp_v3.0_unigene154110	0	136	sp_v3.0_unigene154110:0-490
sp_v3.0_unigene154110	155	276	sp_v3.0_unigene154110:0-490
sp_v3.0_unigene154110	285	486	sp_v3.0_unigene154110:0-490
sp_v3.0_unigene154111	5	418	sp_v3.0_unigene154111:0-418
sp_v3.0_unigene154112	5	277	sp_v3.0_unigene154112:0-485
sp_v3.0_unigene154112	285	423	sp_v3.0_unigene154112:0-485
sp_v3.0_unigene154112	425	485	sp_v3.0_unigene154112:0-485
sp_v3.0_unigene154113	5	326	sp_v3.0_unigene154113:0-326
sp_v3.0_unigene154114	0	207	sp_v3.0_unigene154114:0-253
sp_v3.0_unigene154115	70	206	sp_v3.0_unigene154115:0-503
sp_v3.0_unigene154116	5	75	sp_v3.0_unigene154116:0-498
sp_v3.0_unigene154116	85	498	sp_v3.0_unigene154116:0-498
sp_v3.0_unigene154117	10	262	sp_v3.0_unigene154117:0-262
sp_v3.0_unigene154118	85	277	sp_v3.0_unigene154118:0-466
sp_v3.0_unigene154118	280	466	sp_v3.0_unigene154118:0-466
sp_v3.0_unigene154119	0	201	sp_v3.0_unigene154119:0-423
sp_v3.0_unigene154119	205	274	sp_v3.0_unigene154119:0-423
sp_v3.0_unigene154119	285	415	sp_v3.0_unigene154119:0-423
sp_v3.0_unigene154120	75	153	sp_v3.0_unigene154120:0-515
sp_v3.0_unigene154120	155	503	sp_v3.0_unigene154120:0-515
sp_v3.0_unigene154121	0	146	sp_v3.0_unigene154121:0-518
sp_v3.0_unigene154121	150	507	sp_v3.0_unigene154121:0-518
sp_v3.0_unigene154122	5	356	sp_v3.0_unigene154122:0-384
sp_v3.0_unigene154123	0	360	sp_v3.0_unigene154123:0-389
sp_v3.0_unigene154124	0	287	sp_v3.0_unigene154124:0-368
sp_v3.0_unigene154124	290	365	sp_v3.0_unigene154124:0-368
sp_v3.0_unigene154125	0	278	sp_v3.0_unigene154125:0-562
sp_v3.0_unigene154125	285	557	sp_v3.0_unigene154125:0-562
sp_v3.0_unigene154126	5	279	sp_v3.0_unigene154126:0-357
sp_v3.0_unigene154126	280	357	sp_v3.0_unigene154126:0-357
sp_v3.0_unigene154127	5	292	sp_v3.0_unigene154127:0-294
sp_v3.0_unigene154128	0	267	sp_v3.0_unigene154128:0-267
sp_v3.0_unigene154129	0	418	sp_v3.0_unigene154129:0-418
sp_v3.0_unigene154130	10	406	sp_v3.0_unigene154130:0-406
sp_v3.0_unigene154131	0	219	sp_v3.0_unigene154131:0-219
sp_v3.0_unigene154132	0	490	sp_v3.0_unigene154132:0-497
sp_v3.0_unigene154133	5	371	sp_v3.0_unigene154133:0-394
sp_v3.0_unigene154134	0	283	sp_v3.0_unigene154134:0-283
sp_v3.0_unigene154135	5	414	sp_v3.0_unigene154135:0-414
sp_v3.0_unigene154136	0	77	sp_v3.0_unigene154136:0-78
sp_v3.0_unigene154137	0	203	sp_v3.0_unigene154137:0-422
sp_v3.0_unigene154137	205	422	sp_v3.0_unigene154137:0-422
sp_v3.0_unigene154138	0	363	sp_v3.0_unigene154138:0-367
sp_v3.0_unigene154139	210	354	sp_v3.0_unigene154139:0-356
sp_v3.0_unigene154140	5	332	sp_v3.0_unigene154140:0-332
sp_v3.0_unigene154141	0	336	sp_v3.0_unigene154141:0-336
sp_v3.0_unigene154142	0	220	sp_v3.0_unigene154142:0-447
sp_v3.0_unigene154142	225	351	sp_v3.0_unigene154142:0-447
sp_v3.0_unigene154142	365	441	sp_v3.0_unigene154142:0-447
sp_v3.0_unigene154143	0	549	sp_v3.0_unigene154143:0-580
sp_v3.0_unigene154144	0	265	sp_v3.0_unigene154144:0-265
sp_v3.0_unigene154145	0	358	sp_v3.0_unigene154145:0-358
sp_v3.0_unigene154146	5	74	sp_v3.0_unigene154146:0-244
sp_v3.0_unigene154146	85	217	sp_v3.0_unigene154146:0-244
sp_v3.0_unigene154147	0	499	sp_v3.0_unigene154147:0-499
sp_v3.0_unigene154148	0	355	sp_v3.0_unigene154148:0-364
sp_v3.0_unigene154149	5	361	sp_v3.0_unigene154149:0-376
sp_v3.0_unigene154150	0	149	sp_v3.0_unigene154150:0-441
sp_v3.0_unigene154150	155	418	sp_v3.0_unigene154150:0-441
sp_v3.0_unigene154151	0	140	sp_v3.0_unigene154151:0-259
sp_v3.0_unigene154151	145	259	sp_v3.0_unigene154151:0-259
sp_v3.0_unigene154152	5	224	sp_v3.0_unigene154152:0-250
sp_v3.0_unigene154153	5	542	sp_v3.0_unigene154153:0-542
sp_v3.0_unigene154154	5	433	sp_v3.0_unigene154154:0-441
sp_v3.0_unigene154155	5	283	sp_v3.0_unigene154155:0-311
sp_v3.0_unigene154156	0	212	sp_v3.0_unigene154156:0-253
sp_v3.0_unigene154157	0	492	sp_v3.0_unigene154157:0-492
sp_v3.0_unigene154158	0	352	sp_v3.0_unigene154158:0-352
sp_v3.0_unigene154159	10	408	sp_v3.0_unigene154159:0-408
sp_v3.0_unigene154160	0	289	sp_v3.0_unigene154160:0-316
sp_v3.0_unigene154161	0	469	sp_v3.0_unigene154161:0-469
sp_v3.0_unigene154162	0	486	sp_v3.0_unigene154162:0-486
sp_v3.0_unigene154163	0	287	sp_v3.0_unigene154163:0-295
sp_v3.0_unigene154164	5	149	sp_v3.0_unigene154164:0-297
sp_v3.0_unigene154164	150	278	sp_v3.0_unigene154164:0-297
sp_v3.0_unigene154165	0	512	sp_v3.0_unigene154165:0-525
sp_v3.0_unigene154166	10	140	sp_v3.0_unigene154166:0-452
sp_v3.0_unigene154166	145	436	sp_v3.0_unigene154166:0-452
sp_v3.0_unigene154167	0	282	sp_v3.0_unigene154167:0-367
sp_v3.0_unigene154168	0	281	sp_v3.0_unigene154168:0-299
sp_v3.0_unigene154169	0	209	sp_v3.0_unigene154169:0-370
sp_v3.0_unigene154169	215	364	sp_v3.0_unigene154169:0-370
sp_v3.0_unigene154170	0	416	sp_v3.0_unigene154170:0-416
sp_v3.0_unigene154171	0	539	sp_v3.0_unigene154171:0-539
sp_v3.0_unigene154172	65	356	sp_v3.0_unigene154172:0-358
sp_v3.0_unigene154173	0	347	sp_v3.0_unigene154173:0-388
sp_v3.0_unigene154174	0	563	sp_v3.0_unigene154174:0-563
sp_v3.0_unigene154175	0	553	sp_v3.0_unigene154175:0-553
sp_v3.0_unigene154176	0	70	sp_v3.0_unigene154176:0-96
sp_v3.0_unigene154177	0	67	sp_v3.0_unigene154177:0-387
sp_v3.0_unigene154177	75	352	sp_v3.0_unigene154177:0-387
sp_v3.0_unigene154178	0	434	sp_v3.0_unigene154178:0-459
sp_v3.0_unigene154179	0	135	sp_v3.0_unigene154179:0-447
sp_v3.0_unigene154179	140	278	sp_v3.0_unigene154179:0-447
sp_v3.0_unigene154179	280	434	sp_v3.0_unigene154179:0-447
sp_v3.0_unigene154180	5	132	sp_v3.0_unigene154180:0-366
sp_v3.0_unigene154180	140	366	sp_v3.0_unigene154180:0-366
sp_v3.0_unigene154181	0	79	sp_v3.0_unigene154181:0-402
sp_v3.0_unigene154181	80	402	sp_v3.0_unigene154181:0-402
sp_v3.0_unigene154182	0	73	sp_v3.0_unigene154182:0-377
sp_v3.0_unigene154182	75	361	sp_v3.0_unigene154182:0-377
sp_v3.0_unigene154183	10	151	sp_v3.0_unigene154183:0-170
sp_v3.0_unigene154184	5	365	sp_v3.0_unigene154184:0-378
sp_v3.0_unigene154185	5	357	sp_v3.0_unigene154185:0-385
sp_v3.0_unigene154186	0	333	sp_v3.0_unigene154186:0-333
sp_v3.0_unigene154187	0	279	sp_v3.0_unigene154187:0-497
sp_v3.0_unigene154187	290	487	sp_v3.0_unigene154187:0-497
sp_v3.0_unigene154188	0	271	sp_v3.0_unigene154188:0-271
sp_v3.0_unigene154189	10	433	sp_v3.0_unigene154189:0-459
sp_v3.0_unigene154190	0	362	sp_v3.0_unigene154190:0-389
sp_v3.0_unigene154191	0	342	sp_v3.0_unigene154191:0-342
sp_v3.0_unigene154192	5	414	sp_v3.0_unigene154192:0-414
sp_v3.0_unigene154193	0	471	sp_v3.0_unigene154193:0-471
sp_v3.0_unigene154194	0	491	sp_v3.0_unigene154194:0-491
sp_v3.0_unigene154195	0	561	sp_v3.0_unigene154195:0-562
sp_v3.0_unigene154196	5	501	sp_v3.0_unigene154196:0-512
sp_v3.0_unigene154197	0	415	sp_v3.0_unigene154197:0-415
sp_v3.0_unigene154198	5	361	sp_v3.0_unigene154198:0-367
sp_v3.0_unigene154200	0	205	sp_v3.0_unigene154200:0-476
sp_v3.0_unigene154200	210	476	sp_v3.0_unigene154200:0-476
sp_v3.0_unigene154201	0	428	sp_v3.0_unigene154201:0-428
sp_v3.0_unigene154202	10	544	sp_v3.0_unigene154202:0-544
sp_v3.0_unigene154203	0	364	sp_v3.0_unigene154203:0-371
sp_v3.0_unigene154204	0	360	sp_v3.0_unigene154204:0-360
sp_v3.0_unigene154205	0	204	sp_v3.0_unigene154205:0-264
sp_v3.0_unigene154205	205	264	sp_v3.0_unigene154205:0-264
sp_v3.0_unigene154206	85	267	sp_v3.0_unigene154206:0-438
sp_v3.0_unigene154206	295	420	sp_v3.0_unigene154206:0-438
sp_v3.0_unigene154207	0	222	sp_v3.0_unigene154207:0-500
sp_v3.0_unigene154207	225	500	sp_v3.0_unigene154207:0-500
sp_v3.0_unigene154208	0	280	sp_v3.0_unigene154208:0-429
sp_v3.0_unigene154208	290	419	sp_v3.0_unigene154208:0-429
sp_v3.0_unigene154209	0	513	sp_v3.0_unigene154209:0-523
sp_v3.0_unigene154210	5	496	sp_v3.0_unigene154210:0-532
sp_v3.0_unigene154211	0	74	sp_v3.0_unigene154211:0-341
sp_v3.0_unigene154211	75	279	sp_v3.0_unigene154211:0-341
sp_v3.0_unigene154212	0	285	sp_v3.0_unigene154212:0-293
sp_v3.0_unigene154213	0	221	sp_v3.0_unigene154213:0-502
sp_v3.0_unigene154213	225	502	sp_v3.0_unigene154213:0-502
sp_v3.0_unigene154214	0	330	sp_v3.0_unigene154214:0-330
sp_v3.0_unigene154215	0	342	sp_v3.0_unigene154215:0-434
sp_v3.0_unigene154215	365	434	sp_v3.0_unigene154215:0-434
sp_v3.0_unigene154216	0	222	sp_v3.0_unigene154216:0-250
sp_v3.0_unigene154217	65	430	sp_v3.0_unigene154217:0-462
sp_v3.0_unigene154218	5	276	sp_v3.0_unigene154218:0-290
sp_v3.0_unigene154219	0	209	sp_v3.0_unigene154219:0-219
sp_v3.0_unigene154220	0	548	sp_v3.0_unigene154220:0-548
sp_v3.0_unigene154221	75	367	sp_v3.0_unigene154221:0-379
sp_v3.0_unigene154222	5	142	sp_v3.0_unigene154222:0-158
sp_v3.0_unigene154223	0	138	sp_v3.0_unigene154223:0-323
sp_v3.0_unigene154223	155	297	sp_v3.0_unigene154223:0-323
sp_v3.0_unigene154224	0	407	sp_v3.0_unigene154224:0-407
sp_v3.0_unigene154225	0	300	sp_v3.0_unigene154225:0-313
sp_v3.0_unigene154226	0	343	sp_v3.0_unigene154226:0-453
sp_v3.0_unigene154226	350	434	sp_v3.0_unigene154226:0-453
sp_v3.0_unigene154227	0	293	sp_v3.0_unigene154227:0-311
sp_v3.0_unigene154228	5	346	sp_v3.0_unigene154228:0-457
sp_v3.0_unigene154228	350	432	sp_v3.0_unigene154228:0-457
sp_v3.0_unigene154229	5	288	sp_v3.0_unigene154229:0-288
sp_v3.0_unigene154230	5	82	sp_v3.0_unigene154230:0-105
sp_v3.0_unigene154231	5	483	sp_v3.0_unigene154231:0-589
sp_v3.0_unigene154231	495	580	sp_v3.0_unigene154231:0-589
sp_v3.0_unigene154232	0	432	sp_v3.0_unigene154232:0-436
sp_v3.0_unigene154233	0	504	sp_v3.0_unigene154233:0-517
sp_v3.0_unigene154234	5	422	sp_v3.0_unigene154234:0-447
sp_v3.0_unigene154235	0	72	sp_v3.0_unigene154235:0-236
sp_v3.0_unigene154235	80	221	sp_v3.0_unigene154235:0-236
sp_v3.0_unigene154236	0	539	sp_v3.0_unigene154236:0-539
sp_v3.0_unigene154237	0	203	sp_v3.0_unigene154237:0-382
sp_v3.0_unigene154237	205	361	sp_v3.0_unigene154237:0-382
sp_v3.0_unigene154238	85	224	sp_v3.0_unigene154238:0-239
sp_v3.0_unigene154239	65	288	sp_v3.0_unigene154239:0-290
sp_v3.0_unigene154240	0	134	sp_v3.0_unigene154240:0-400
sp_v3.0_unigene154240	140	400	sp_v3.0_unigene154240:0-400
sp_v3.0_unigene154241	0	275	sp_v3.0_unigene154241:0-314
sp_v3.0_unigene154242	0	142	sp_v3.0_unigene154242:0-446
sp_v3.0_unigene154242	145	360	sp_v3.0_unigene154242:0-446
sp_v3.0_unigene154242	365	437	sp_v3.0_unigene154242:0-446
sp_v3.0_unigene154243	0	281	sp_v3.0_unigene154243:0-288
sp_v3.0_unigene154244	15	502	sp_v3.0_unigene154244:0-516
sp_v3.0_unigene154245	10	567	sp_v3.0_unigene154245:0-567
sp_v3.0_unigene154246	0	426	sp_v3.0_unigene154246:0-426
sp_v3.0_unigene154247	0	154	sp_v3.0_unigene154247:0-318
sp_v3.0_unigene154247	155	292	sp_v3.0_unigene154247:0-318
sp_v3.0_unigene154248	0	342	sp_v3.0_unigene154248:0-342
sp_v3.0_unigene154249	65	147	sp_v3.0_unigene154249:0-158
sp_v3.0_unigene154250	0	368	sp_v3.0_unigene154250:0-376
sp_v3.0_unigene154251	0	274	sp_v3.0_unigene154251:0-274
sp_v3.0_unigene154252	0	286	sp_v3.0_unigene154252:0-408
sp_v3.0_unigene154252	290	408	sp_v3.0_unigene154252:0-408
sp_v3.0_unigene154253	0	69	sp_v3.0_unigene154253:0-397
sp_v3.0_unigene154253	70	397	sp_v3.0_unigene154253:0-397
sp_v3.0_unigene154254	5	281	sp_v3.0_unigene154254:0-281
sp_v3.0_unigene154255	5	414	sp_v3.0_unigene154255:0-414
sp_v3.0_unigene154256	5	400	sp_v3.0_unigene154256:0-400
sp_v3.0_unigene154257	0	207	sp_v3.0_unigene154257:0-350
sp_v3.0_unigene154257	210	350	sp_v3.0_unigene154257:0-350
sp_v3.0_unigene154258	10	434	sp_v3.0_unigene154258:0-454
sp_v3.0_unigene154259	210	336	sp_v3.0_unigene154259:0-336
sp_v3.0_unigene154260	0	290	sp_v3.0_unigene154260:0-317
sp_v3.0_unigene154261	0	69	sp_v3.0_unigene154261:0-404
sp_v3.0_unigene154261	70	404	sp_v3.0_unigene154261:0-404
sp_v3.0_unigene154262	15	331	sp_v3.0_unigene154262:0-331
sp_v3.0_unigene154263	0	346	sp_v3.0_unigene154263:0-390
sp_v3.0_unigene154264	0	204	sp_v3.0_unigene154264:0-204
sp_v3.0_unigene154265	0	482	sp_v3.0_unigene154265:0-482
sp_v3.0_unigene154266	15	199	sp_v3.0_unigene154266:0-199
sp_v3.0_unigene154267	10	77	sp_v3.0_unigene154267:0-365
sp_v3.0_unigene154267	80	201	sp_v3.0_unigene154267:0-365
sp_v3.0_unigene154267	210	361	sp_v3.0_unigene154267:0-365
sp_v3.0_unigene154268	5	274	sp_v3.0_unigene154268:0-344
sp_v3.0_unigene154268	275	344	sp_v3.0_unigene154268:0-344
sp_v3.0_unigene154269	10	139	sp_v3.0_unigene154269:0-459
sp_v3.0_unigene154269	145	419	sp_v3.0_unigene154269:0-459
sp_v3.0_unigene154270	0	216	sp_v3.0_unigene154270:0-217
sp_v3.0_unigene154271	5	357	sp_v3.0_unigene154271:0-357
sp_v3.0_unigene154272	5	353	sp_v3.0_unigene154272:0-353
sp_v3.0_unigene154273	15	280	sp_v3.0_unigene154273:0-298
sp_v3.0_unigene154274	0	274	sp_v3.0_unigene154274:0-274
sp_v3.0_unigene154275	85	354	sp_v3.0_unigene154275:0-354
sp_v3.0_unigene154276	5	126	sp_v3.0_unigene154276:0-126
sp_v3.0_unigene154277	0	77	sp_v3.0_unigene154277:0-254
sp_v3.0_unigene154277	80	213	sp_v3.0_unigene154277:0-254
sp_v3.0_unigene154278	0	227	sp_v3.0_unigene154278:0-242
sp_v3.0_unigene154279	75	275	sp_v3.0_unigene154279:0-449
sp_v3.0_unigene154279	280	425	sp_v3.0_unigene154279:0-449
sp_v3.0_unigene154280	0	537	sp_v3.0_unigene154280:0-537
sp_v3.0_unigene154281	0	136	sp_v3.0_unigene154281:0-136
sp_v3.0_unigene154282	0	192	sp_v3.0_unigene154282:0-192
sp_v3.0_unigene154283	75	204	sp_v3.0_unigene154283:0-392
sp_v3.0_unigene154283	215	351	sp_v3.0_unigene154283:0-392
sp_v3.0_unigene154284	0	155	sp_v3.0_unigene154284:0-504
sp_v3.0_unigene154284	225	504	sp_v3.0_unigene154284:0-504
sp_v3.0_unigene154285	0	432	sp_v3.0_unigene154285:0-446
sp_v3.0_unigene154286	155	364	sp_v3.0_unigene154286:0-374
sp_v3.0_unigene154287	5	142	sp_v3.0_unigene154287:0-436
sp_v3.0_unigene154287	145	436	sp_v3.0_unigene154287:0-436
sp_v3.0_unigene154288	0	433	sp_v3.0_unigene154288:0-450
sp_v3.0_unigene154289	10	442	sp_v3.0_unigene154289:0-443
sp_v3.0_unigene154290	0	211	sp_v3.0_unigene154290:0-389
sp_v3.0_unigene154290	295	389	sp_v3.0_unigene154290:0-389
sp_v3.0_unigene154291	15	80	sp_v3.0_unigene154291:0-393
sp_v3.0_unigene154291	85	199	sp_v3.0_unigene154291:0-393
sp_v3.0_unigene154291	210	365	sp_v3.0_unigene154291:0-393
sp_v3.0_unigene154292	0	153	sp_v3.0_unigene154292:0-353
sp_v3.0_unigene154292	155	353	sp_v3.0_unigene154292:0-353
sp_v3.0_unigene154293	0	284	sp_v3.0_unigene154293:0-284
sp_v3.0_unigene154294	0	273	sp_v3.0_unigene154294:0-448
sp_v3.0_unigene154294	295	432	sp_v3.0_unigene154294:0-448
sp_v3.0_unigene154295	0	196	sp_v3.0_unigene154295:0-196
sp_v3.0_unigene154296	0	129	sp_v3.0_unigene154296:0-389
sp_v3.0_unigene154296	205	363	sp_v3.0_unigene154296:0-389
sp_v3.0_unigene154297	0	333	sp_v3.0_unigene154297:0-333
sp_v3.0_unigene154298	15	369	sp_v3.0_unigene154298:0-371
sp_v3.0_unigene154299	0	144	sp_v3.0_unigene154299:0-240
sp_v3.0_unigene154299	150	228	sp_v3.0_unigene154299:0-240
sp_v3.0_unigene154300	0	420	sp_v3.0_unigene154300:0-420
sp_v3.0_unigene154301	10	297	sp_v3.0_unigene154301:0-320
sp_v3.0_unigene154302	0	286	sp_v3.0_unigene154302:0-389
sp_v3.0_unigene154302	290	366	sp_v3.0_unigene154302:0-389
sp_v3.0_unigene154303	0	418	sp_v3.0_unigene154303:0-420
sp_v3.0_unigene154304	0	87	sp_v3.0_unigene154304:0-113
sp_v3.0_unigene154305	0	494	sp_v3.0_unigene154305:0-519
sp_v3.0_unigene154306	5	204	sp_v3.0_unigene154306:0-486
sp_v3.0_unigene154306	205	486	sp_v3.0_unigene154306:0-486
sp_v3.0_unigene154307	0	279	sp_v3.0_unigene154307:0-354
sp_v3.0_unigene154308	0	274	sp_v3.0_unigene154308:0-274
sp_v3.0_unigene154309	65	351	sp_v3.0_unigene154309:0-397
sp_v3.0_unigene154310	5	289	sp_v3.0_unigene154310:0-308
sp_v3.0_unigene154311	15	342	sp_v3.0_unigene154311:0-342
sp_v3.0_unigene154312	0	357	sp_v3.0_unigene154312:0-382
sp_v3.0_unigene154313	0	417	sp_v3.0_unigene154313:0-480
sp_v3.0_unigene154313	425	480	sp_v3.0_unigene154313:0-480
sp_v3.0_unigene154314	5	132	sp_v3.0_unigene154314:0-399
sp_v3.0_unigene154314	135	399	sp_v3.0_unigene154314:0-399
sp_v3.0_unigene154315	0	74	sp_v3.0_unigene154315:0-402
sp_v3.0_unigene154315	75	402	sp_v3.0_unigene154315:0-402
sp_v3.0_unigene154316	70	217	sp_v3.0_unigene154316:0-232
sp_v3.0_unigene154317	0	329	sp_v3.0_unigene154317:0-329
sp_v3.0_unigene154318	0	133	sp_v3.0_unigene154318:0-511
sp_v3.0_unigene154318	135	510	sp_v3.0_unigene154318:0-511
sp_v3.0_unigene154319	0	151	sp_v3.0_unigene154319:0-320
sp_v3.0_unigene154319	155	287	sp_v3.0_unigene154319:0-320
sp_v3.0_unigene154320	0	356	sp_v3.0_unigene154320:0-392
sp_v3.0_unigene154321	0	433	sp_v3.0_unigene154321:0-433
sp_v3.0_unigene154322	0	494	sp_v3.0_unigene154322:0-494
sp_v3.0_unigene154323	0	351	sp_v3.0_unigene154323:0-464
sp_v3.0_unigene154323	360	432	sp_v3.0_unigene154323:0-464
sp_v3.0_unigene154324	0	276	sp_v3.0_unigene154324:0-276
sp_v3.0_unigene154325	0	290	sp_v3.0_unigene154325:0-386
sp_v3.0_unigene154326	15	432	sp_v3.0_unigene154326:0-432
sp_v3.0_unigene154327	0	279	sp_v3.0_unigene154327:0-279
sp_v3.0_unigene154328	10	115	sp_v3.0_unigene154328:0-115
sp_v3.0_unigene154329	10	282	sp_v3.0_unigene154329:0-302
sp_v3.0_unigene154331	5	473	sp_v3.0_unigene154331:0-473
sp_v3.0_unigene154332	0	79	sp_v3.0_unigene154332:0-423
sp_v3.0_unigene154332	80	423	sp_v3.0_unigene154332:0-423
sp_v3.0_unigene154333	10	426	sp_v3.0_unigene154333:0-428
sp_v3.0_unigene154334	0	325	sp_v3.0_unigene154334:0-325
sp_v3.0_unigene154335	0	137	sp_v3.0_unigene154335:0-295
sp_v3.0_unigene154335	155	293	sp_v3.0_unigene154335:0-295
sp_v3.0_unigene154336	155	350	sp_v3.0_unigene154336:0-428
sp_v3.0_unigene154336	355	428	sp_v3.0_unigene154336:0-428
sp_v3.0_unigene154337	0	279	sp_v3.0_unigene154337:0-279
sp_v3.0_unigene154338	0	433	sp_v3.0_unigene154338:0-458
sp_v3.0_unigene154339	0	139	sp_v3.0_unigene154339:0-502
sp_v3.0_unigene154339	150	422	sp_v3.0_unigene154339:0-502
sp_v3.0_unigene154339	430	500	sp_v3.0_unigene154339:0-502
sp_v3.0_unigene154340	0	362	sp_v3.0_unigene154340:0-456
sp_v3.0_unigene154340	365	436	sp_v3.0_unigene154340:0-456
sp_v3.0_unigene154341	0	418	sp_v3.0_unigene154341:0-418
sp_v3.0_unigene154342	0	79	sp_v3.0_unigene154342:0-470
sp_v3.0_unigene154342	85	470	sp_v3.0_unigene154342:0-470
sp_v3.0_unigene154344	5	149	sp_v3.0_unigene154344:0-338
sp_v3.0_unigene154344	155	338	sp_v3.0_unigene154344:0-338
sp_v3.0_unigene154345	10	362	sp_v3.0_unigene154345:0-386
sp_v3.0_unigene154346	10	213	sp_v3.0_unigene154346:0-305
sp_v3.0_unigene154346	225	294	sp_v3.0_unigene154346:0-305
sp_v3.0_unigene154347	5	281	sp_v3.0_unigene154347:0-281
sp_v3.0_unigene154348	0	500	sp_v3.0_unigene154348:0-500
sp_v3.0_unigene154349	0	214	sp_v3.0_unigene154349:0-327
sp_v3.0_unigene154349	225	327	sp_v3.0_unigene154349:0-327
sp_v3.0_unigene154350	0	291	sp_v3.0_unigene154350:0-297
sp_v3.0_unigene154351	5	143	sp_v3.0_unigene154351:0-417
sp_v3.0_unigene154351	145	351	sp_v3.0_unigene154351:0-417
sp_v3.0_unigene154351	355	417	sp_v3.0_unigene154351:0-417
sp_v3.0_unigene154352	0	131	sp_v3.0_unigene154352:0-131
sp_v3.0_unigene154353	0	409	sp_v3.0_unigene154353:0-409
sp_v3.0_unigene154354	0	416	sp_v3.0_unigene154354:0-416
sp_v3.0_unigene154355	0	204	sp_v3.0_unigene154355:0-327
sp_v3.0_unigene154355	225	327	sp_v3.0_unigene154355:0-327
sp_v3.0_unigene154356	0	299	sp_v3.0_unigene154356:0-305
sp_v3.0_unigene154357	0	277	sp_v3.0_unigene154357:0-277
sp_v3.0_unigene154358	0	291	sp_v3.0_unigene154358:0-500
sp_v3.0_unigene154358	345	420	sp_v3.0_unigene154358:0-500
sp_v3.0_unigene154358	425	500	sp_v3.0_unigene154358:0-500
sp_v3.0_unigene154359	65	135	sp_v3.0_unigene154359:0-469
sp_v3.0_unigene154359	140	347	sp_v3.0_unigene154359:0-469
sp_v3.0_unigene154359	350	469	sp_v3.0_unigene154359:0-469
sp_v3.0_unigene154360	0	215	sp_v3.0_unigene154360:0-422
sp_v3.0_unigene154360	225	422	sp_v3.0_unigene154360:0-422
sp_v3.0_unigene154361	0	286	sp_v3.0_unigene154361:0-545
sp_v3.0_unigene154361	290	545	sp_v3.0_unigene154361:0-545
sp_v3.0_unigene154362	0	160	sp_v3.0_unigene154362:0-418
sp_v3.0_unigene154362	280	413	sp_v3.0_unigene154362:0-418
sp_v3.0_unigene154363	0	68	sp_v3.0_unigene154363:0-466
sp_v3.0_unigene154363	75	217	sp_v3.0_unigene154363:0-466
sp_v3.0_unigene154363	220	466	sp_v3.0_unigene154363:0-466
sp_v3.0_unigene154364	0	350	sp_v3.0_unigene154364:0-364
sp_v3.0_unigene154365	0	202	sp_v3.0_unigene154365:0-475
sp_v3.0_unigene154365	220	475	sp_v3.0_unigene154365:0-475
sp_v3.0_unigene154366	0	349	sp_v3.0_unigene154366:0-349
sp_v3.0_unigene154367	15	343	sp_v3.0_unigene154367:0-370
sp_v3.0_unigene154369	5	212	sp_v3.0_unigene154369:0-467
sp_v3.0_unigene154369	215	467	sp_v3.0_unigene154369:0-467
sp_v3.0_unigene154370	15	548	sp_v3.0_unigene154370:0-548
sp_v3.0_unigene154371	0	427	sp_v3.0_unigene154371:0-439
sp_v3.0_unigene154372	15	432	sp_v3.0_unigene154372:0-533
sp_v3.0_unigene154372	435	509	sp_v3.0_unigene154372:0-533
sp_v3.0_unigene154373	0	342	sp_v3.0_unigene154373:0-342
sp_v3.0_unigene154374	0	272	sp_v3.0_unigene154374:0-389
sp_v3.0_unigene154374	280	355	sp_v3.0_unigene154374:0-389
sp_v3.0_unigene154375	0	435	sp_v3.0_unigene154375:0-458
sp_v3.0_unigene154376	0	140	sp_v3.0_unigene154376:0-159
sp_v3.0_unigene154377	0	133	sp_v3.0_unigene154377:0-414
sp_v3.0_unigene154377	145	411	sp_v3.0_unigene154377:0-414
sp_v3.0_unigene154378	0	224	sp_v3.0_unigene154378:0-254
sp_v3.0_unigene154379	10	395	sp_v3.0_unigene154379:0-395
sp_v3.0_unigene154380	0	291	sp_v3.0_unigene154380:0-297
sp_v3.0_unigene154381	0	154	sp_v3.0_unigene154381:0-423
sp_v3.0_unigene154381	155	273	sp_v3.0_unigene154381:0-423
sp_v3.0_unigene154381	275	417	sp_v3.0_unigene154381:0-423
sp_v3.0_unigene154382	0	341	sp_v3.0_unigene154382:0-341
sp_v3.0_unigene154383	0	333	sp_v3.0_unigene154383:0-333
sp_v3.0_unigene154384	0	277	sp_v3.0_unigene154384:0-466
sp_v3.0_unigene154384	280	466	sp_v3.0_unigene154384:0-466
sp_v3.0_unigene154385	10	292	sp_v3.0_unigene154385:0-316
sp_v3.0_unigene154386	0	487	sp_v3.0_unigene154386:0-489
sp_v3.0_unigene154388	0	152	sp_v3.0_unigene154388:0-158
sp_v3.0_unigene154389	0	72	sp_v3.0_unigene154389:0-334
sp_v3.0_unigene154389	80	334	sp_v3.0_unigene154389:0-334
sp_v3.0_unigene154390	365	487	sp_v3.0_unigene154390:0-488
sp_v3.0_unigene154391	0	211	sp_v3.0_unigene154391:0-333
sp_v3.0_unigene154391	225	333	sp_v3.0_unigene154391:0-333
sp_v3.0_unigene154392	5	151	sp_v3.0_unigene154392:0-380
sp_v3.0_unigene154392	155	362	sp_v3.0_unigene154392:0-380
sp_v3.0_unigene154393	0	75	sp_v3.0_unigene154393:0-315
sp_v3.0_unigene154393	85	200	sp_v3.0_unigene154393:0-315
sp_v3.0_unigene154393	210	295	sp_v3.0_unigene154393:0-315
sp_v3.0_unigene154394	0	82	sp_v3.0_unigene154394:0-472
sp_v3.0_unigene154394	85	413	sp_v3.0_unigene154394:0-472
sp_v3.0_unigene154395	0	224	sp_v3.0_unigene154395:0-246
sp_v3.0_unigene154396	5	338	sp_v3.0_unigene154396:0-338
sp_v3.0_unigene154397	5	436	sp_v3.0_unigene154397:0-460
sp_v3.0_unigene154398	5	202	sp_v3.0_unigene154398:0-345
sp_v3.0_unigene154398	205	345	sp_v3.0_unigene154398:0-345
sp_v3.0_unigene154399	0	280	sp_v3.0_unigene154399:0-527
sp_v3.0_unigene154399	295	496	sp_v3.0_unigene154399:0-527
sp_v3.0_unigene154400	0	432	sp_v3.0_unigene154400:0-511
sp_v3.0_unigene154400	435	507	sp_v3.0_unigene154400:0-511
sp_v3.0_unigene154401	0	280	sp_v3.0_unigene154401:0-312
sp_v3.0_unigene154402	0	283	sp_v3.0_unigene154402:0-316
sp_v3.0_unigene154403	5	224	sp_v3.0_unigene154403:0-398
sp_v3.0_unigene154403	225	398	sp_v3.0_unigene154403:0-398
sp_v3.0_unigene154404	15	397	sp_v3.0_unigene154404:0-397
sp_v3.0_unigene154405	0	148	sp_v3.0_unigene154405:0-493
sp_v3.0_unigene154405	155	424	sp_v3.0_unigene154405:0-493
sp_v3.0_unigene154405	425	493	sp_v3.0_unigene154405:0-493
sp_v3.0_unigene154406	5	204	sp_v3.0_unigene154406:0-541
sp_v3.0_unigene154406	215	541	sp_v3.0_unigene154406:0-541
sp_v3.0_unigene154407	0	421	sp_v3.0_unigene154407:0-512
sp_v3.0_unigene154407	435	507	sp_v3.0_unigene154407:0-512
sp_v3.0_unigene154408	0	208	sp_v3.0_unigene154408:0-442
sp_v3.0_unigene154408	220	430	sp_v3.0_unigene154408:0-442
sp_v3.0_unigene154409	5	134	sp_v3.0_unigene154409:0-439
sp_v3.0_unigene154409	135	436	sp_v3.0_unigene154409:0-439
sp_v3.0_unigene154410	5	220	sp_v3.0_unigene154410:0-226
sp_v3.0_unigene154411	0	200	sp_v3.0_unigene154411:0-474
sp_v3.0_unigene154411	205	474	sp_v3.0_unigene154411:0-474
sp_v3.0_unigene154412	0	411	sp_v3.0_unigene154412:0-411
sp_v3.0_unigene154413	0	489	sp_v3.0_unigene154413:0-493
sp_v3.0_unigene154414	0	199	sp_v3.0_unigene154414:0-348
sp_v3.0_unigene154414	215	344	sp_v3.0_unigene154414:0-348
sp_v3.0_unigene154415	15	136	sp_v3.0_unigene154415:0-136
sp_v3.0_unigene154416	65	365	sp_v3.0_unigene154416:0-387
sp_v3.0_unigene154417	5	187	sp_v3.0_unigene154417:0-187
sp_v3.0_unigene154418	135	293	sp_v3.0_unigene154418:0-553
sp_v3.0_unigene154418	295	553	sp_v3.0_unigene154418:0-553
sp_v3.0_unigene154419	0	70	sp_v3.0_unigene154419:0-383
sp_v3.0_unigene154419	75	146	sp_v3.0_unigene154419:0-383
sp_v3.0_unigene154419	150	360	sp_v3.0_unigene154419:0-383
sp_v3.0_unigene154420	0	219	sp_v3.0_unigene154420:0-337
sp_v3.0_unigene154420	225	337	sp_v3.0_unigene154420:0-337
sp_v3.0_unigene154421	0	415	sp_v3.0_unigene154421:0-446
sp_v3.0_unigene154422	0	498	sp_v3.0_unigene154422:0-500
sp_v3.0_unigene154423	5	145	sp_v3.0_unigene154423:0-451
sp_v3.0_unigene154423	155	435	sp_v3.0_unigene154423:0-451
sp_v3.0_unigene154424	0	152	sp_v3.0_unigene154424:0-181
sp_v3.0_unigene154425	0	227	sp_v3.0_unigene154425:0-232
sp_v3.0_unigene154426	70	434	sp_v3.0_unigene154426:0-450
sp_v3.0_unigene154427	0	216	sp_v3.0_unigene154427:0-234
sp_v3.0_unigene154428	140	353	sp_v3.0_unigene154428:0-353
sp_v3.0_unigene154429	0	354	sp_v3.0_unigene154429:0-394
sp_v3.0_unigene154430	0	433	sp_v3.0_unigene154430:0-434
sp_v3.0_unigene154431	10	362	sp_v3.0_unigene154431:0-375
sp_v3.0_unigene154432	75	265	sp_v3.0_unigene154432:0-265
sp_v3.0_unigene154433	5	501	sp_v3.0_unigene154433:0-503
sp_v3.0_unigene154434	0	201	sp_v3.0_unigene154434:0-323
sp_v3.0_unigene154434	205	291	sp_v3.0_unigene154434:0-323
sp_v3.0_unigene154435	5	145	sp_v3.0_unigene154435:0-422
sp_v3.0_unigene154435	150	348	sp_v3.0_unigene154435:0-422
sp_v3.0_unigene154435	350	422	sp_v3.0_unigene154435:0-422
sp_v3.0_unigene154436	5	78	sp_v3.0_unigene154436:0-565
sp_v3.0_unigene154436	85	491	sp_v3.0_unigene154436:0-565
sp_v3.0_unigene154437	85	506	sp_v3.0_unigene154437:0-508
sp_v3.0_unigene154438	0	368	sp_v3.0_unigene154438:0-380
sp_v3.0_unigene154439	10	286	sp_v3.0_unigene154439:0-305
sp_v3.0_unigene154440	0	428	sp_v3.0_unigene154440:0-443
sp_v3.0_unigene154441	15	276	sp_v3.0_unigene154441:0-514
sp_v3.0_unigene154441	295	505	sp_v3.0_unigene154441:0-514
sp_v3.0_unigene154442	0	555	sp_v3.0_unigene154442:0-555
sp_v3.0_unigene154443	15	275	sp_v3.0_unigene154443:0-275
sp_v3.0_unigene154444	5	201	sp_v3.0_unigene154444:0-325
sp_v3.0_unigene154444	205	325	sp_v3.0_unigene154444:0-325
sp_v3.0_unigene154445	0	289	sp_v3.0_unigene154445:0-314
sp_v3.0_unigene154446	0	216	sp_v3.0_unigene154446:0-406
sp_v3.0_unigene154446	225	343	sp_v3.0_unigene154446:0-406
sp_v3.0_unigene154446	345	406	sp_v3.0_unigene154446:0-406
sp_v3.0_unigene154447	0	256	sp_v3.0_unigene154447:0-256
sp_v3.0_unigene154448	0	410	sp_v3.0_unigene154448:0-410
sp_v3.0_unigene154449	0	277	sp_v3.0_unigene154449:0-455
sp_v3.0_unigene154449	280	419	sp_v3.0_unigene154449:0-455
sp_v3.0_unigene154450	0	429	sp_v3.0_unigene154450:0-441
sp_v3.0_unigene154451	10	133	sp_v3.0_unigene154451:0-446
sp_v3.0_unigene154451	135	289	sp_v3.0_unigene154451:0-446
sp_v3.0_unigene154451	295	428	sp_v3.0_unigene154451:0-446
sp_v3.0_unigene154452	15	494	sp_v3.0_unigene154452:0-494
sp_v3.0_unigene154453	0	275	sp_v3.0_unigene154453:0-307
sp_v3.0_unigene154454	0	345	sp_v3.0_unigene154454:0-500
sp_v3.0_unigene154454	360	500	sp_v3.0_unigene154454:0-500
sp_v3.0_unigene154455	0	283	sp_v3.0_unigene154455:0-384
sp_v3.0_unigene154455	285	364	sp_v3.0_unigene154455:0-384
sp_v3.0_unigene154456	10	292	sp_v3.0_unigene154456:0-322
sp_v3.0_unigene154457	0	72	sp_v3.0_unigene154457:0-474
sp_v3.0_unigene154457	80	474	sp_v3.0_unigene154457:0-474
sp_v3.0_unigene154458	5	145	sp_v3.0_unigene154458:0-149
sp_v3.0_unigene154459	15	216	sp_v3.0_unigene154459:0-350
sp_v3.0_unigene154460	15	188	sp_v3.0_unigene154460:0-188
sp_v3.0_unigene154461	10	428	sp_v3.0_unigene154461:0-444
sp_v3.0_unigene154462	0	74	sp_v3.0_unigene154462:0-499
sp_v3.0_unigene154462	85	499	sp_v3.0_unigene154462:0-499
sp_v3.0_unigene154463	10	131	sp_v3.0_unigene154463:0-482
sp_v3.0_unigene154463	140	482	sp_v3.0_unigene154463:0-482
sp_v3.0_unigene154464	5	432	sp_v3.0_unigene154464:0-441
sp_v3.0_unigene154465	0	282	sp_v3.0_unigene154465:0-415
sp_v3.0_unigene154465	285	413	sp_v3.0_unigene154465:0-415
sp_v3.0_unigene154466	15	147	sp_v3.0_unigene154466:0-154
sp_v3.0_unigene154467	0	74	sp_v3.0_unigene154467:0-451
sp_v3.0_unigene154467	80	422	sp_v3.0_unigene154467:0-451
sp_v3.0_unigene154468	0	430	sp_v3.0_unigene154468:0-430
sp_v3.0_unigene154469	0	209	sp_v3.0_unigene154469:0-209
sp_v3.0_unigene154470	0	481	sp_v3.0_unigene154470:0-483
sp_v3.0_unigene154471	0	286	sp_v3.0_unigene154471:0-318
sp_v3.0_unigene154472	0	437	sp_v3.0_unigene154472:0-517
sp_v3.0_unigene154473	10	364	sp_v3.0_unigene154473:0-381
sp_v3.0_unigene154474	10	155	sp_v3.0_unigene154474:0-155
sp_v3.0_unigene154475	135	216	sp_v3.0_unigene154475:0-449
sp_v3.0_unigene154475	225	354	sp_v3.0_unigene154475:0-449
sp_v3.0_unigene154475	365	433	sp_v3.0_unigene154475:0-449
sp_v3.0_unigene154476	0	75	sp_v3.0_unigene154476:0-341
sp_v3.0_unigene154476	85	341	sp_v3.0_unigene154476:0-341
sp_v3.0_unigene154477	0	211	sp_v3.0_unigene154477:0-275
sp_v3.0_unigene154477	220	275	sp_v3.0_unigene154477:0-275
sp_v3.0_unigene154478	0	414	sp_v3.0_unigene154478:0-473
sp_v3.0_unigene154479	0	431	sp_v3.0_unigene154479:0-451
sp_v3.0_unigene154480	75	356	sp_v3.0_unigene154480:0-356
sp_v3.0_unigene154481	0	418	sp_v3.0_unigene154481:0-486
sp_v3.0_unigene154481	420	486	sp_v3.0_unigene154481:0-486
sp_v3.0_unigene154482	0	365	sp_v3.0_unigene154482:0-366
sp_v3.0_unigene154483	5	353	sp_v3.0_unigene154483:0-377
sp_v3.0_unigene154484	0	68	sp_v3.0_unigene154484:0-550
sp_v3.0_unigene154484	80	490	sp_v3.0_unigene154484:0-550
sp_v3.0_unigene154484	495	550	sp_v3.0_unigene154484:0-550
sp_v3.0_unigene154485	0	348	sp_v3.0_unigene154485:0-348
sp_v3.0_unigene154486	0	204	sp_v3.0_unigene154486:0-470
sp_v3.0_unigene154486	220	349	sp_v3.0_unigene154486:0-470
sp_v3.0_unigene154486	350	470	sp_v3.0_unigene154486:0-470
sp_v3.0_unigene154487	0	204	sp_v3.0_unigene154487:0-204
sp_v3.0_unigene154488	15	284	sp_v3.0_unigene154488:0-315
sp_v3.0_unigene154489	0	332	sp_v3.0_unigene154489:0-332
sp_v3.0_unigene154490	15	272	sp_v3.0_unigene154490:0-503
sp_v3.0_unigene154490	290	488	sp_v3.0_unigene154490:0-503
sp_v3.0_unigene154491	15	281	sp_v3.0_unigene154491:0-402
sp_v3.0_unigene154491	285	402	sp_v3.0_unigene154491:0-402
sp_v3.0_unigene154492	0	275	sp_v3.0_unigene154492:0-424
sp_v3.0_unigene154492	290	420	sp_v3.0_unigene154492:0-424
sp_v3.0_unigene154493	0	480	sp_v3.0_unigene154493:0-480
sp_v3.0_unigene154494	15	490	sp_v3.0_unigene154494:0-523
sp_v3.0_unigene154495	0	280	sp_v3.0_unigene154495:0-503
sp_v3.0_unigene154495	285	503	sp_v3.0_unigene154495:0-503
sp_v3.0_unigene154496	0	226	sp_v3.0_unigene154496:0-248
sp_v3.0_unigene154497	0	344	sp_v3.0_unigene154497:0-344
sp_v3.0_unigene154498	15	207	sp_v3.0_unigene154498:0-492
sp_v3.0_unigene154498	215	492	sp_v3.0_unigene154498:0-492
sp_v3.0_unigene154499	0	150	sp_v3.0_unigene154499:0-174
sp_v3.0_unigene154500	15	432	sp_v3.0_unigene154500:0-454
sp_v3.0_unigene154501	0	405	sp_v3.0_unigene154501:0-405
sp_v3.0_unigene154502	10	425	sp_v3.0_unigene154502:0-426
sp_v3.0_unigene154503	0	151	sp_v3.0_unigene154503:0-151
sp_v3.0_unigene154504	0	468	sp_v3.0_unigene154504:0-468
sp_v3.0_unigene154505	10	151	sp_v3.0_unigene154505:0-422
sp_v3.0_unigene154505	155	223	sp_v3.0_unigene154505:0-422
sp_v3.0_unigene154505	225	422	sp_v3.0_unigene154505:0-422
sp_v3.0_unigene154506	0	469	sp_v3.0_unigene154506:0-469
sp_v3.0_unigene154507	0	69	sp_v3.0_unigene154507:0-463
sp_v3.0_unigene154507	70	274	sp_v3.0_unigene154507:0-463
sp_v3.0_unigene154507	360	434	sp_v3.0_unigene154507:0-463
sp_v3.0_unigene154508	0	74	sp_v3.0_unigene154508:0-409
sp_v3.0_unigene154508	75	409	sp_v3.0_unigene154508:0-409
sp_v3.0_unigene154509	10	429	sp_v3.0_unigene154509:0-429
sp_v3.0_unigene154510	10	363	sp_v3.0_unigene154510:0-363
sp_v3.0_unigene154511	65	136	sp_v3.0_unigene154511:0-452
sp_v3.0_unigene154511	140	428	sp_v3.0_unigene154511:0-452
sp_v3.0_unigene154512	5	210	sp_v3.0_unigene154512:0-437
sp_v3.0_unigene154512	220	434	sp_v3.0_unigene154512:0-437
sp_v3.0_unigene154513	0	370	sp_v3.0_unigene154513:0-375
sp_v3.0_unigene154514	10	350	sp_v3.0_unigene154514:0-350
sp_v3.0_unigene154515	15	353	sp_v3.0_unigene154515:0-378
sp_v3.0_unigene154516	5	207	sp_v3.0_unigene154516:0-439
sp_v3.0_unigene154516	215	425	sp_v3.0_unigene154516:0-439
sp_v3.0_unigene154517	0	64	sp_v3.0_unigene154517:0-359
sp_v3.0_unigene154517	80	277	sp_v3.0_unigene154517:0-359
sp_v3.0_unigene154517	280	357	sp_v3.0_unigene154517:0-359
sp_v3.0_unigene154518	15	285	sp_v3.0_unigene154518:0-292
sp_v3.0_unigene154519	0	133	sp_v3.0_unigene154519:0-433
sp_v3.0_unigene154519	140	430	sp_v3.0_unigene154519:0-433
sp_v3.0_unigene154520	220	433	sp_v3.0_unigene154520:0-449
sp_v3.0_unigene154521	10	271	sp_v3.0_unigene154521:0-464
sp_v3.0_unigene154521	280	427	sp_v3.0_unigene154521:0-464
sp_v3.0_unigene154522	0	429	sp_v3.0_unigene154522:0-429
sp_v3.0_unigene154523	0	360	sp_v3.0_unigene154523:0-387
sp_v3.0_unigene154524	0	137	sp_v3.0_unigene154524:0-370
sp_v3.0_unigene154524	140	361	sp_v3.0_unigene154524:0-370
sp_v3.0_unigene154525	0	139	sp_v3.0_unigene154525:0-483
sp_v3.0_unigene154525	205	483	sp_v3.0_unigene154525:0-483
sp_v3.0_unigene154526	15	206	sp_v3.0_unigene154526:0-414
sp_v3.0_unigene154526	210	412	sp_v3.0_unigene154526:0-414
sp_v3.0_unigene154527	5	136	sp_v3.0_unigene154527:0-258
sp_v3.0_unigene154527	145	258	sp_v3.0_unigene154527:0-258
sp_v3.0_unigene154528	0	219	sp_v3.0_unigene154528:0-408
sp_v3.0_unigene154528	225	408	sp_v3.0_unigene154528:0-408
sp_v3.0_unigene154529	75	217	sp_v3.0_unigene154529:0-514
sp_v3.0_unigene154529	220	411	sp_v3.0_unigene154529:0-514
sp_v3.0_unigene154529	415	487	sp_v3.0_unigene154529:0-514
sp_v3.0_unigene154530	10	396	sp_v3.0_unigene154530:0-396
sp_v3.0_unigene154531	0	468	sp_v3.0_unigene154531:0-468
sp_v3.0_unigene154532	5	433	sp_v3.0_unigene154532:0-433
sp_v3.0_unigene154533	0	426	sp_v3.0_unigene154533:0-426
sp_v3.0_unigene154534	15	275	sp_v3.0_unigene154534:0-275
sp_v3.0_unigene154535	0	299	sp_v3.0_unigene154535:0-315
sp_v3.0_unigene154536	0	213	sp_v3.0_unigene154536:0-215
sp_v3.0_unigene154537	0	204	sp_v3.0_unigene154537:0-207
sp_v3.0_unigene154538	0	326	sp_v3.0_unigene154538:0-326
sp_v3.0_unigene154539	0	333	sp_v3.0_unigene154539:0-333
sp_v3.0_unigene154540	0	134	sp_v3.0_unigene154540:0-455
sp_v3.0_unigene154540	135	437	sp_v3.0_unigene154540:0-455
sp_v3.0_unigene154541	15	226	sp_v3.0_unigene154541:0-244
sp_v3.0_unigene154542	10	76	sp_v3.0_unigene154542:0-92
sp_v3.0_unigene154543	0	134	sp_v3.0_unigene154543:0-360
sp_v3.0_unigene154543	150	350	sp_v3.0_unigene154543:0-360
sp_v3.0_unigene154544	0	154	sp_v3.0_unigene154544:0-158
sp_v3.0_unigene154545	0	118	sp_v3.0_unigene154545:0-118
sp_v3.0_unigene154546	0	275	sp_v3.0_unigene154546:0-277
sp_v3.0_unigene154547	0	213	sp_v3.0_unigene154547:0-378
sp_v3.0_unigene154547	215	364	sp_v3.0_unigene154547:0-378
sp_v3.0_unigene154548	0	367	sp_v3.0_unigene154548:0-367
sp_v3.0_unigene154549	0	499	sp_v3.0_unigene154549:0-499
sp_v3.0_unigene154550	0	359	sp_v3.0_unigene154550:0-374
sp_v3.0_unigene154551	0	433	sp_v3.0_unigene154551:0-446
sp_v3.0_unigene154552	0	205	sp_v3.0_unigene154552:0-538
sp_v3.0_unigene154552	225	538	sp_v3.0_unigene154552:0-538
sp_v3.0_unigene154553	5	419	sp_v3.0_unigene154553:0-426
sp_v3.0_unigene154554	135	501	sp_v3.0_unigene154554:0-501
sp_v3.0_unigene154555	0	73	sp_v3.0_unigene154555:0-475
sp_v3.0_unigene154555	75	475	sp_v3.0_unigene154555:0-475
sp_v3.0_unigene154556	5	370	sp_v3.0_unigene154556:0-380
sp_v3.0_unigene154557	0	220	sp_v3.0_unigene154557:0-463
sp_v3.0_unigene154557	225	410	sp_v3.0_unigene154557:0-463
sp_v3.0_unigene154558	0	216	sp_v3.0_unigene154558:0-530
sp_v3.0_unigene154558	225	344	sp_v3.0_unigene154558:0-530
sp_v3.0_unigene154558	365	504	sp_v3.0_unigene154558:0-530
sp_v3.0_unigene154559	10	287	sp_v3.0_unigene154559:0-318
sp_v3.0_unigene154560	0	292	sp_v3.0_unigene154560:0-308
sp_v3.0_unigene154561	85	437	sp_v3.0_unigene154561:0-458
sp_v3.0_unigene154562	65	499	sp_v3.0_unigene154562:0-506
sp_v3.0_unigene154563	5	492	sp_v3.0_unigene154563:0-512
sp_v3.0_unigene154564	5	358	sp_v3.0_unigene154564:0-380
sp_v3.0_unigene154565	0	276	sp_v3.0_unigene154565:0-424
sp_v3.0_unigene154565	295	424	sp_v3.0_unigene154565:0-424
sp_v3.0_unigene154566	0	574	sp_v3.0_unigene154566:0-574
sp_v3.0_unigene154567	15	137	sp_v3.0_unigene154567:0-137
sp_v3.0_unigene154568	5	209	sp_v3.0_unigene154568:0-356
sp_v3.0_unigene154568	210	343	sp_v3.0_unigene154568:0-356
sp_v3.0_unigene154569	0	470	sp_v3.0_unigene154569:0-470
sp_v3.0_unigene154570	0	357	sp_v3.0_unigene154570:0-374
sp_v3.0_unigene154571	0	144	sp_v3.0_unigene154571:0-264
sp_v3.0_unigene154571	150	264	sp_v3.0_unigene154571:0-264
sp_v3.0_unigene154572	10	140	sp_v3.0_unigene154572:0-171
sp_v3.0_unigene154573	15	289	sp_v3.0_unigene154573:0-303
sp_v3.0_unigene154574	5	334	sp_v3.0_unigene154574:0-334
sp_v3.0_unigene154575	15	147	sp_v3.0_unigene154575:0-287
sp_v3.0_unigene154575	155	287	sp_v3.0_unigene154575:0-287
sp_v3.0_unigene154576	85	298	sp_v3.0_unigene154576:0-324
sp_v3.0_unigene154577	10	291	sp_v3.0_unigene154577:0-315
sp_v3.0_unigene154578	0	300	sp_v3.0_unigene154578:0-316
sp_v3.0_unigene154579	75	411	sp_v3.0_unigene154579:0-411
sp_v3.0_unigene154580	10	295	sp_v3.0_unigene154580:0-317
sp_v3.0_unigene154581	15	325	sp_v3.0_unigene154581:0-325
sp_v3.0_unigene154582	0	146	sp_v3.0_unigene154582:0-506
sp_v3.0_unigene154582	155	493	sp_v3.0_unigene154582:0-506
sp_v3.0_unigene154583	0	431	sp_v3.0_unigene154583:0-431
sp_v3.0_unigene154584	15	425	sp_v3.0_unigene154584:0-425
sp_v3.0_unigene154585	0	422	sp_v3.0_unigene154585:0-422
sp_v3.0_unigene154586	0	484	sp_v3.0_unigene154586:0-484
sp_v3.0_unigene154587	5	208	sp_v3.0_unigene154587:0-214
sp_v3.0_unigene154588	0	470	sp_v3.0_unigene154588:0-470
sp_v3.0_unigene154589	0	292	sp_v3.0_unigene154589:0-407
sp_v3.0_unigene154589	295	407	sp_v3.0_unigene154589:0-407
sp_v3.0_unigene154590	15	481	sp_v3.0_unigene154590:0-481
sp_v3.0_unigene154591	10	232	sp_v3.0_unigene154591:0-233
sp_v3.0_unigene154592	5	152	sp_v3.0_unigene154592:0-440
sp_v3.0_unigene154592	155	435	sp_v3.0_unigene154592:0-440
sp_v3.0_unigene154593	0	483	sp_v3.0_unigene154593:0-483
sp_v3.0_unigene154594	15	293	sp_v3.0_unigene154594:0-293
sp_v3.0_unigene154595	0	481	sp_v3.0_unigene154595:0-481
sp_v3.0_unigene154596	5	218	sp_v3.0_unigene154596:0-367
sp_v3.0_unigene154596	225	366	sp_v3.0_unigene154596:0-367
sp_v3.0_unigene154597	0	283	sp_v3.0_unigene154597:0-283
sp_v3.0_unigene154598	5	333	sp_v3.0_unigene154598:0-333
sp_v3.0_unigene154599	0	326	sp_v3.0_unigene154599:0-326
sp_v3.0_unigene154600	10	278	sp_v3.0_unigene154600:0-278
sp_v3.0_unigene154601	5	436	sp_v3.0_unigene154601:0-443
sp_v3.0_unigene154602	0	566	sp_v3.0_unigene154602:0-566
sp_v3.0_unigene154603	5	137	sp_v3.0_unigene154603:0-149
sp_v3.0_unigene154604	0	411	sp_v3.0_unigene154604:0-411
sp_v3.0_unigene154605	0	76	sp_v3.0_unigene154605:0-310
sp_v3.0_unigene154605	85	290	sp_v3.0_unigene154605:0-310
sp_v3.0_unigene154606	10	358	sp_v3.0_unigene154606:0-383
sp_v3.0_unigene154607	0	227	sp_v3.0_unigene154607:0-246
sp_v3.0_unigene154608	0	219	sp_v3.0_unigene154608:0-497
sp_v3.0_unigene154608	220	341	sp_v3.0_unigene154608:0-497
sp_v3.0_unigene154608	345	497	sp_v3.0_unigene154608:0-497
sp_v3.0_unigene154610	10	281	sp_v3.0_unigene154610:0-474
sp_v3.0_unigene154610	290	474	sp_v3.0_unigene154610:0-474
sp_v3.0_unigene154611	0	73	sp_v3.0_unigene154611:0-425
sp_v3.0_unigene154611	80	425	sp_v3.0_unigene154611:0-425
sp_v3.0_unigene154612	0	364	sp_v3.0_unigene154612:0-392
sp_v3.0_unigene154613	0	155	sp_v3.0_unigene154613:0-165
sp_v3.0_unigene154614	5	478	sp_v3.0_unigene154614:0-478
sp_v3.0_unigene154615	15	282	sp_v3.0_unigene154615:0-582
sp_v3.0_unigene154615	285	572	sp_v3.0_unigene154615:0-582
sp_v3.0_unigene154616	140	264	sp_v3.0_unigene154616:0-264
sp_v3.0_unigene154617	0	117	sp_v3.0_unigene154617:0-117
sp_v3.0_unigene154618	0	427	sp_v3.0_unigene154618:0-428
sp_v3.0_unigene154619	0	403	sp_v3.0_unigene154619:0-403
sp_v3.0_unigene154620	15	608	sp_v3.0_unigene154620:0-608
sp_v3.0_unigene154621	10	290	sp_v3.0_unigene154621:0-317
sp_v3.0_unigene154622	65	202	sp_v3.0_unigene154622:0-314
sp_v3.0_unigene154622	205	291	sp_v3.0_unigene154622:0-314
sp_v3.0_unigene154623	0	287	sp_v3.0_unigene154623:0-339
sp_v3.0_unigene154624	5	218	sp_v3.0_unigene154624:0-393
sp_v3.0_unigene154624	225	293	sp_v3.0_unigene154624:0-393
sp_v3.0_unigene154624	295	363	sp_v3.0_unigene154624:0-393
sp_v3.0_unigene154625	0	361	sp_v3.0_unigene154625:0-392
sp_v3.0_unigene154626	0	71	sp_v3.0_unigene154626:0-529
sp_v3.0_unigene154626	75	151	sp_v3.0_unigene154626:0-529
sp_v3.0_unigene154626	155	500	sp_v3.0_unigene154626:0-529
sp_v3.0_unigene154627	0	76	sp_v3.0_unigene154627:0-355
sp_v3.0_unigene154627	85	293	sp_v3.0_unigene154627:0-355
sp_v3.0_unigene154627	295	355	sp_v3.0_unigene154627:0-355
sp_v3.0_unigene154628	5	440	sp_v3.0_unigene154628:0-460
sp_v3.0_unigene154629	0	141	sp_v3.0_unigene154629:0-141
sp_v3.0_unigene154630	0	79	sp_v3.0_unigene154630:0-435
sp_v3.0_unigene154630	80	430	sp_v3.0_unigene154630:0-435
sp_v3.0_unigene154632	5	486	sp_v3.0_unigene154632:0-506
sp_v3.0_unigene154633	0	199	sp_v3.0_unigene154633:0-418
sp_v3.0_unigene154633	205	407	sp_v3.0_unigene154633:0-418
sp_v3.0_unigene154634	0	490	sp_v3.0_unigene154634:0-490
sp_v3.0_unigene154635	0	213	sp_v3.0_unigene154635:0-332
sp_v3.0_unigene154635	215	332	sp_v3.0_unigene154635:0-332
sp_v3.0_unigene154636	10	294	sp_v3.0_unigene154636:0-527
sp_v3.0_unigene154636	295	507	sp_v3.0_unigene154636:0-527
sp_v3.0_unigene154637	85	263	sp_v3.0_unigene154637:0-263
sp_v3.0_unigene154638	0	334	sp_v3.0_unigene154638:0-334
sp_v3.0_unigene154639	0	139	sp_v3.0_unigene154639:0-467
sp_v3.0_unigene154639	140	467	sp_v3.0_unigene154639:0-467
sp_v3.0_unigene154640	0	197	sp_v3.0_unigene154640:0-263
sp_v3.0_unigene154641	5	136	sp_v3.0_unigene154641:0-416
sp_v3.0_unigene154641	145	416	sp_v3.0_unigene154641:0-416
sp_v3.0_unigene154642	0	126	sp_v3.0_unigene154642:0-126
sp_v3.0_unigene154643	0	137	sp_v3.0_unigene154643:0-487
sp_v3.0_unigene154643	150	487	sp_v3.0_unigene154643:0-487
sp_v3.0_unigene154644	0	553	sp_v3.0_unigene154644:0-553
sp_v3.0_unigene154645	0	352	sp_v3.0_unigene154645:0-480
sp_v3.0_unigene154645	360	480	sp_v3.0_unigene154645:0-480
sp_v3.0_unigene154646	0	290	sp_v3.0_unigene154646:0-302
sp_v3.0_unigene154647	0	360	sp_v3.0_unigene154647:0-581
sp_v3.0_unigene154647	365	498	sp_v3.0_unigene154647:0-581
sp_v3.0_unigene154647	500	572	sp_v3.0_unigene154647:0-581
sp_v3.0_unigene154648	15	347	sp_v3.0_unigene154648:0-354
sp_v3.0_unigene154649	0	434	sp_v3.0_unigene154649:0-434
sp_v3.0_unigene154650	0	267	sp_v3.0_unigene154650:0-267
sp_v3.0_unigene154651	0	348	sp_v3.0_unigene154651:0-491
sp_v3.0_unigene154651	365	491	sp_v3.0_unigene154651:0-491
sp_v3.0_unigene154652	0	361	sp_v3.0_unigene154652:0-380
sp_v3.0_unigene154653	15	504	sp_v3.0_unigene154653:0-533
sp_v3.0_unigene154654	5	365	sp_v3.0_unigene154654:0-392
sp_v3.0_unigene154655	0	505	sp_v3.0_unigene154655:0-512
sp_v3.0_unigene154656	15	428	sp_v3.0_unigene154656:0-428
sp_v3.0_unigene154657	5	73	sp_v3.0_unigene154657:0-377
sp_v3.0_unigene154657	75	355	sp_v3.0_unigene154657:0-377
sp_v3.0_unigene154658	0	75	sp_v3.0_unigene154658:0-502
sp_v3.0_unigene154658	80	208	sp_v3.0_unigene154658:0-502
sp_v3.0_unigene154658	215	359	sp_v3.0_unigene154658:0-502
sp_v3.0_unigene154658	360	502	sp_v3.0_unigene154658:0-502
sp_v3.0_unigene154659	0	317	sp_v3.0_unigene154659:0-320
sp_v3.0_unigene154660	0	142	sp_v3.0_unigene154660:0-484
sp_v3.0_unigene154660	155	272	sp_v3.0_unigene154660:0-484
sp_v3.0_unigene154660	280	484	sp_v3.0_unigene154660:0-484
sp_v3.0_unigene154661	5	218	sp_v3.0_unigene154661:0-423
sp_v3.0_unigene154661	220	423	sp_v3.0_unigene154661:0-423
sp_v3.0_unigene154663	10	548	sp_v3.0_unigene154663:0-548
sp_v3.0_unigene154664	15	283	sp_v3.0_unigene154664:0-366
sp_v3.0_unigene154664	285	366	sp_v3.0_unigene154664:0-366
sp_v3.0_unigene154665	0	278	sp_v3.0_unigene154665:0-392
sp_v3.0_unigene154665	280	363	sp_v3.0_unigene154665:0-392
sp_v3.0_unigene154666	0	273	sp_v3.0_unigene154666:0-443
sp_v3.0_unigene154666	275	438	sp_v3.0_unigene154666:0-443
sp_v3.0_unigene154667	0	338	sp_v3.0_unigene154667:0-338
sp_v3.0_unigene154668	10	136	sp_v3.0_unigene154668:0-466
sp_v3.0_unigene154668	140	466	sp_v3.0_unigene154668:0-466
sp_v3.0_unigene154669	0	352	sp_v3.0_unigene154669:0-354
sp_v3.0_unigene154670	0	359	sp_v3.0_unigene154670:0-382
sp_v3.0_unigene154671	0	230	sp_v3.0_unigene154671:0-253
sp_v3.0_unigene154672	0	543	sp_v3.0_unigene154672:0-543
sp_v3.0_unigene154673	0	71	sp_v3.0_unigene154673:0-353
sp_v3.0_unigene154673	85	353	sp_v3.0_unigene154673:0-353
sp_v3.0_unigene154674	5	343	sp_v3.0_unigene154674:0-410
sp_v3.0_unigene154674	345	410	sp_v3.0_unigene154674:0-410
sp_v3.0_unigene154675	5	422	sp_v3.0_unigene154675:0-429
sp_v3.0_unigene154676	0	206	sp_v3.0_unigene154676:0-206
sp_v3.0_unigene154677	0	260	sp_v3.0_unigene154677:0-260
sp_v3.0_unigene154678	0	136	sp_v3.0_unigene154678:0-483
sp_v3.0_unigene154678	155	483	sp_v3.0_unigene154678:0-483
sp_v3.0_unigene154679	15	466	sp_v3.0_unigene154679:0-466
sp_v3.0_unigene154680	0	285	sp_v3.0_unigene154680:0-393
sp_v3.0_unigene154680	290	369	sp_v3.0_unigene154680:0-393
sp_v3.0_unigene154681	0	203	sp_v3.0_unigene154681:0-290
sp_v3.0_unigene154681	205	287	sp_v3.0_unigene154681:0-290
sp_v3.0_unigene154682	15	489	sp_v3.0_unigene154682:0-521
sp_v3.0_unigene154683	0	402	sp_v3.0_unigene154683:0-402
sp_v3.0_unigene154684	0	415	sp_v3.0_unigene154684:0-450
sp_v3.0_unigene154685	0	544	sp_v3.0_unigene154685:0-544
sp_v3.0_unigene154686	0	272	sp_v3.0_unigene154686:0-272
sp_v3.0_unigene154687	0	150	sp_v3.0_unigene154687:0-150
sp_v3.0_unigene154688	15	277	sp_v3.0_unigene154688:0-307
sp_v3.0_unigene154689	5	363	sp_v3.0_unigene154689:0-372
sp_v3.0_unigene154691	0	349	sp_v3.0_unigene154691:0-567
sp_v3.0_unigene154691	365	567	sp_v3.0_unigene154691:0-567
sp_v3.0_unigene154692	0	63	sp_v3.0_unigene154692:0-282
sp_v3.0_unigene154692	80	282	sp_v3.0_unigene154692:0-282
sp_v3.0_unigene154693	5	355	sp_v3.0_unigene154693:0-375
sp_v3.0_unigene154694	0	540	sp_v3.0_unigene154694:0-540
sp_v3.0_unigene154695	10	395	sp_v3.0_unigene154695:0-395
sp_v3.0_unigene154696	0	362	sp_v3.0_unigene154696:0-386
sp_v3.0_unigene154697	0	84	sp_v3.0_unigene154697:0-267
sp_v3.0_unigene154697	85	267	sp_v3.0_unigene154697:0-267
sp_v3.0_unigene154698	80	344	sp_v3.0_unigene154698:0-344
sp_v3.0_unigene154699	0	267	sp_v3.0_unigene154699:0-267
sp_v3.0_unigene154700	65	363	sp_v3.0_unigene154700:0-389
sp_v3.0_unigene154701	5	343	sp_v3.0_unigene154701:0-343
sp_v3.0_unigene154702	5	129	sp_v3.0_unigene154702:0-129
sp_v3.0_unigene154703	0	72	sp_v3.0_unigene154703:0-494
sp_v3.0_unigene154703	75	494	sp_v3.0_unigene154703:0-494
sp_v3.0_unigene154704	0	70	sp_v3.0_unigene154704:0-304
sp_v3.0_unigene154704	80	212	sp_v3.0_unigene154704:0-304
sp_v3.0_unigene154705	5	219	sp_v3.0_unigene154705:0-238
sp_v3.0_unigene154706	10	332	sp_v3.0_unigene154706:0-332
sp_v3.0_unigene154707	0	199	sp_v3.0_unigene154707:0-507
sp_v3.0_unigene154707	205	291	sp_v3.0_unigene154707:0-507
sp_v3.0_unigene154707	295	500	sp_v3.0_unigene154707:0-507
sp_v3.0_unigene154708	0	204	sp_v3.0_unigene154708:0-569
sp_v3.0_unigene154708	205	553	sp_v3.0_unigene154708:0-569
sp_v3.0_unigene154709	0	199	sp_v3.0_unigene154709:0-199
sp_v3.0_unigene154710	0	223	sp_v3.0_unigene154710:0-250
sp_v3.0_unigene154711	10	218	sp_v3.0_unigene154711:0-473
sp_v3.0_unigene154711	220	473	sp_v3.0_unigene154711:0-473
sp_v3.0_unigene154712	0	563	sp_v3.0_unigene154712:0-563
sp_v3.0_unigene154713	0	328	sp_v3.0_unigene154713:0-328
sp_v3.0_unigene154714	0	291	sp_v3.0_unigene154714:0-304
sp_v3.0_unigene154715	0	217	sp_v3.0_unigene154715:0-471
sp_v3.0_unigene154715	220	471	sp_v3.0_unigene154715:0-471
sp_v3.0_unigene154716	0	282	sp_v3.0_unigene154716:0-282
sp_v3.0_unigene154717	0	361	sp_v3.0_unigene154717:0-370
sp_v3.0_unigene154718	5	430	sp_v3.0_unigene154718:0-596
sp_v3.0_unigene154718	435	580	sp_v3.0_unigene154718:0-596
sp_v3.0_unigene154719	10	195	sp_v3.0_unigene154719:0-483
sp_v3.0_unigene154719	205	483	sp_v3.0_unigene154719:0-483
sp_v3.0_unigene154720	65	491	sp_v3.0_unigene154720:0-491
sp_v3.0_unigene154721	0	336	sp_v3.0_unigene154721:0-336
sp_v3.0_unigene154722	10	433	sp_v3.0_unigene154722:0-439
sp_v3.0_unigene154723	5	364	sp_v3.0_unigene154723:0-365
sp_v3.0_unigene154724	5	279	sp_v3.0_unigene154724:0-279
sp_v3.0_unigene154725	0	403	sp_v3.0_unigene154725:0-403
sp_v3.0_unigene154726	0	429	sp_v3.0_unigene154726:0-429
sp_v3.0_unigene154727	10	481	sp_v3.0_unigene154727:0-481
sp_v3.0_unigene154728	0	357	sp_v3.0_unigene154728:0-357
sp_v3.0_unigene154729	0	196	sp_v3.0_unigene154729:0-196
sp_v3.0_unigene154730	0	142	sp_v3.0_unigene154730:0-564
sp_v3.0_unigene154730	145	283	sp_v3.0_unigene154730:0-564
sp_v3.0_unigene154730	285	564	sp_v3.0_unigene154730:0-564
sp_v3.0_unigene154731	0	488	sp_v3.0_unigene154731:0-488
sp_v3.0_unigene154732	0	431	sp_v3.0_unigene154732:0-431
sp_v3.0_unigene154733	0	476	sp_v3.0_unigene154733:0-476
sp_v3.0_unigene154734	10	369	sp_v3.0_unigene154734:0-380
sp_v3.0_unigene154735	0	299	sp_v3.0_unigene154735:0-299
sp_v3.0_unigene154736	0	428	sp_v3.0_unigene154736:0-455
sp_v3.0_unigene154737	10	492	sp_v3.0_unigene154737:0-492
sp_v3.0_unigene154738	5	423	sp_v3.0_unigene154738:0-424
sp_v3.0_unigene154739	0	505	sp_v3.0_unigene154739:0-528
sp_v3.0_unigene154740	0	215	sp_v3.0_unigene154740:0-312
sp_v3.0_unigene154740	220	290	sp_v3.0_unigene154740:0-312
sp_v3.0_unigene154741	5	200	sp_v3.0_unigene154741:0-200
sp_v3.0_unigene154742	85	290	sp_v3.0_unigene154742:0-403
sp_v3.0_unigene154743	15	136	sp_v3.0_unigene154743:0-340
sp_v3.0_unigene154743	145	340	sp_v3.0_unigene154743:0-340
sp_v3.0_unigene154744	5	337	sp_v3.0_unigene154744:0-337
sp_v3.0_unigene154745	15	80	sp_v3.0_unigene154745:0-328
sp_v3.0_unigene154745	85	328	sp_v3.0_unigene154745:0-328
sp_v3.0_unigene154746	10	490	sp_v3.0_unigene154746:0-490
sp_v3.0_unigene154747	0	134	sp_v3.0_unigene154747:0-440
sp_v3.0_unigene154747	135	207	sp_v3.0_unigene154747:0-440
sp_v3.0_unigene154747	210	427	sp_v3.0_unigene154747:0-440
sp_v3.0_unigene154748	0	219	sp_v3.0_unigene154748:0-229
sp_v3.0_unigene154749	0	274	sp_v3.0_unigene154749:0-487
sp_v3.0_unigene154749	275	487	sp_v3.0_unigene154749:0-487
sp_v3.0_unigene154750	0	510	sp_v3.0_unigene154750:0-526
sp_v3.0_unigene154751	5	148	sp_v3.0_unigene154751:0-355
sp_v3.0_unigene154751	150	219	sp_v3.0_unigene154751:0-355
sp_v3.0_unigene154751	220	355	sp_v3.0_unigene154751:0-355
sp_v3.0_unigene154752	0	78	sp_v3.0_unigene154752:0-472
sp_v3.0_unigene154752	85	433	sp_v3.0_unigene154752:0-472
sp_v3.0_unigene154753	65	206	sp_v3.0_unigene154753:0-206
sp_v3.0_unigene154754	0	433	sp_v3.0_unigene154754:0-436
sp_v3.0_unigene154755	0	434	sp_v3.0_unigene154755:0-442
sp_v3.0_unigene154756	0	82	sp_v3.0_unigene154756:0-421
sp_v3.0_unigene154756	85	366	sp_v3.0_unigene154756:0-421
sp_v3.0_unigene154756	369	421	sp_v3.0_unigene154756:0-421
sp_v3.0_unigene154757	5	82	sp_v3.0_unigene154757:0-288
sp_v3.0_unigene154757	85	285	sp_v3.0_unigene154757:0-288
sp_v3.0_unigene154758	0	421	sp_v3.0_unigene154758:0-421
sp_v3.0_unigene154759	15	508	sp_v3.0_unigene154759:0-508
sp_v3.0_unigene154760	10	427	sp_v3.0_unigene154760:0-458
sp_v3.0_unigene154761	5	505	sp_v3.0_unigene154761:0-532
sp_v3.0_unigene154762	65	208	sp_v3.0_unigene154762:0-396
sp_v3.0_unigene154763	65	342	sp_v3.0_unigene154763:0-342
sp_v3.0_unigene154764	0	433	sp_v3.0_unigene154764:0-433
sp_v3.0_unigene154765	0	71	sp_v3.0_unigene154765:0-482
sp_v3.0_unigene154765	75	482	sp_v3.0_unigene154765:0-482
sp_v3.0_unigene154766	0	140	sp_v3.0_unigene154766:0-448
sp_v3.0_unigene154766	155	432	sp_v3.0_unigene154766:0-448
sp_v3.0_unigene154767	5	488	sp_v3.0_unigene154767:0-488
sp_v3.0_unigene154768	10	147	sp_v3.0_unigene154768:0-345
sp_v3.0_unigene154768	155	345	sp_v3.0_unigene154768:0-345
sp_v3.0_unigene154769	5	488	sp_v3.0_unigene154769:0-488
sp_v3.0_unigene154770	155	339	sp_v3.0_unigene154770:0-341
sp_v3.0_unigene154771	0	428	sp_v3.0_unigene154771:0-439
sp_v3.0_unigene154772	15	353	sp_v3.0_unigene154772:0-353
sp_v3.0_unigene154773	0	489	sp_v3.0_unigene154773:0-489
sp_v3.0_unigene154774	10	506	sp_v3.0_unigene154774:0-507
sp_v3.0_unigene154775	10	203	sp_v3.0_unigene154775:0-477
sp_v3.0_unigene154775	210	288	sp_v3.0_unigene154775:0-477
sp_v3.0_unigene154775	290	477	sp_v3.0_unigene154775:0-477
sp_v3.0_unigene154776	5	117	sp_v3.0_unigene154776:0-117
sp_v3.0_unigene154777	5	339	sp_v3.0_unigene154777:0-369
sp_v3.0_unigene154778	0	434	sp_v3.0_unigene154778:0-435
sp_v3.0_unigene154779	10	284	sp_v3.0_unigene154779:0-316
sp_v3.0_unigene154780	0	218	sp_v3.0_unigene154780:0-219
sp_v3.0_unigene154781	0	491	sp_v3.0_unigene154781:0-523
sp_v3.0_unigene154782	5	293	sp_v3.0_unigene154782:0-293
sp_v3.0_unigene154783	10	82	sp_v3.0_unigene154783:0-426
sp_v3.0_unigene154783	85	426	sp_v3.0_unigene154783:0-426
sp_v3.0_unigene154784	0	199	sp_v3.0_unigene154784:0-425
sp_v3.0_unigene154784	205	425	sp_v3.0_unigene154784:0-425
sp_v3.0_unigene154785	0	134	sp_v3.0_unigene154785:0-461
sp_v3.0_unigene154785	150	433	sp_v3.0_unigene154785:0-461
sp_v3.0_unigene154786	0	73	sp_v3.0_unigene154786:0-359
sp_v3.0_unigene154786	75	359	sp_v3.0_unigene154786:0-359
sp_v3.0_unigene154787	0	280	sp_v3.0_unigene154787:0-280
sp_v3.0_unigene154788	0	81	sp_v3.0_unigene154788:0-431
sp_v3.0_unigene154788	85	347	sp_v3.0_unigene154788:0-431
sp_v3.0_unigene154788	355	431	sp_v3.0_unigene154788:0-431
sp_v3.0_unigene154789	0	274	sp_v3.0_unigene154789:0-351
sp_v3.0_unigene154789	280	351	sp_v3.0_unigene154789:0-351
sp_v3.0_unigene154790	15	290	sp_v3.0_unigene154790:0-313
sp_v3.0_unigene154791	0	221	sp_v3.0_unigene154791:0-247
sp_v3.0_unigene154792	10	434	sp_v3.0_unigene154792:0-453
sp_v3.0_unigene154793	0	82	sp_v3.0_unigene154793:0-533
sp_v3.0_unigene154793	85	292	sp_v3.0_unigene154793:0-533
sp_v3.0_unigene154793	295	508	sp_v3.0_unigene154793:0-533
sp_v3.0_unigene154794	5	491	sp_v3.0_unigene154794:0-491
sp_v3.0_unigene154795	0	261	sp_v3.0_unigene154795:0-261
sp_v3.0_unigene154796	10	341	sp_v3.0_unigene154796:0-341
sp_v3.0_unigene154797	10	205	sp_v3.0_unigene154797:0-210
sp_v3.0_unigene154798	0	156	sp_v3.0_unigene154798:0-158
sp_v3.0_unigene154799	0	470	sp_v3.0_unigene154799:0-470
sp_v3.0_unigene154800	80	353	sp_v3.0_unigene154800:0-382
sp_v3.0_unigene154801	10	346	sp_v3.0_unigene154801:0-346
sp_v3.0_unigene154802	0	438	sp_v3.0_unigene154802:0-457
sp_v3.0_unigene154803	5	84	sp_v3.0_unigene154803:0-325
sp_v3.0_unigene154803	85	274	sp_v3.0_unigene154803:0-325
sp_v3.0_unigene154803	275	325	sp_v3.0_unigene154803:0-325
sp_v3.0_unigene154804	0	67	sp_v3.0_unigene154804:0-512
sp_v3.0_unigene154804	80	360	sp_v3.0_unigene154804:0-512
sp_v3.0_unigene154804	365	500	sp_v3.0_unigene154804:0-512
sp_v3.0_unigene154805	0	137	sp_v3.0_unigene154805:0-256
sp_v3.0_unigene154805	150	256	sp_v3.0_unigene154805:0-256
sp_v3.0_unigene154806	5	479	sp_v3.0_unigene154806:0-479
sp_v3.0_unigene154807	0	486	sp_v3.0_unigene154807:0-486
sp_v3.0_unigene154808	10	296	sp_v3.0_unigene154808:0-313
sp_v3.0_unigene154809	10	275	sp_v3.0_unigene154809:0-358
sp_v3.0_unigene154809	285	357	sp_v3.0_unigene154809:0-358
sp_v3.0_unigene154810	5	139	sp_v3.0_unigene154810:0-384
sp_v3.0_unigene154810	140	288	sp_v3.0_unigene154810:0-384
sp_v3.0_unigene154810	290	355	sp_v3.0_unigene154810:0-384
sp_v3.0_unigene154811	65	204	sp_v3.0_unigene154811:0-553
sp_v3.0_unigene154811	205	551	sp_v3.0_unigene154811:0-553
sp_v3.0_unigene154812	0	151	sp_v3.0_unigene154812:0-403
sp_v3.0_unigene154812	155	362	sp_v3.0_unigene154812:0-403
sp_v3.0_unigene154813	5	360	sp_v3.0_unigene154813:0-363
sp_v3.0_unigene154814	15	502	sp_v3.0_unigene154814:0-532
sp_v3.0_unigene154815	0	434	sp_v3.0_unigene154815:0-459
sp_v3.0_unigene154816	15	216	sp_v3.0_unigene154816:0-221
sp_v3.0_unigene154817	65	336	sp_v3.0_unigene154817:0-336
sp_v3.0_unigene154818	135	296	sp_v3.0_unigene154818:0-524
sp_v3.0_unigene154818	350	498	sp_v3.0_unigene154818:0-524
sp_v3.0_unigene154819	15	433	sp_v3.0_unigene154819:0-464
sp_v3.0_unigene154820	0	137	sp_v3.0_unigene154820:0-137
sp_v3.0_unigene154821	0	140	sp_v3.0_unigene154821:0-398
sp_v3.0_unigene154821	150	398	sp_v3.0_unigene154821:0-398
sp_v3.0_unigene154822	0	140	sp_v3.0_unigene154822:0-452
sp_v3.0_unigene154822	150	273	sp_v3.0_unigene154822:0-452
sp_v3.0_unigene154822	275	430	sp_v3.0_unigene154822:0-452
sp_v3.0_unigene154823	0	498	sp_v3.0_unigene154823:0-517
sp_v3.0_unigene154824	0	216	sp_v3.0_unigene154824:0-453
sp_v3.0_unigene154824	220	417	sp_v3.0_unigene154824:0-453
sp_v3.0_unigene154825	0	77	sp_v3.0_unigene154825:0-482
sp_v3.0_unigene154825	80	482	sp_v3.0_unigene154825:0-482
sp_v3.0_unigene154826	0	224	sp_v3.0_unigene154826:0-332
sp_v3.0_unigene154826	225	332	sp_v3.0_unigene154826:0-332
sp_v3.0_unigene154827	5	149	sp_v3.0_unigene154827:0-384
sp_v3.0_unigene154827	150	368	sp_v3.0_unigene154827:0-384
sp_v3.0_unigene154828	0	131	sp_v3.0_unigene154828:0-493
sp_v3.0_unigene154828	140	219	sp_v3.0_unigene154828:0-493
sp_v3.0_unigene154828	220	485	sp_v3.0_unigene154828:0-493
sp_v3.0_unigene154829	65	280	sp_v3.0_unigene154829:0-295
sp_v3.0_unigene154830	0	399	sp_v3.0_unigene154830:0-399
sp_v3.0_unigene154831	0	433	sp_v3.0_unigene154831:0-433
sp_v3.0_unigene154832	5	403	sp_v3.0_unigene154832:0-403
sp_v3.0_unigene154833	0	230	sp_v3.0_unigene154833:0-238
sp_v3.0_unigene154834	10	430	sp_v3.0_unigene154834:0-431
sp_v3.0_unigene154836	0	132	sp_v3.0_unigene154836:0-444
sp_v3.0_unigene154836	140	414	sp_v3.0_unigene154836:0-444
sp_v3.0_unigene154837	0	477	sp_v3.0_unigene154837:0-477
sp_v3.0_unigene154838	5	408	sp_v3.0_unigene154838:0-413
sp_v3.0_unigene154839	5	477	sp_v3.0_unigene154839:0-477
sp_v3.0_unigene154840	15	283	sp_v3.0_unigene154840:0-377
sp_v3.0_unigene154840	295	367	sp_v3.0_unigene154840:0-377
sp_v3.0_unigene154842	0	365	sp_v3.0_unigene154842:0-365
sp_v3.0_unigene154843	0	412	sp_v3.0_unigene154843:0-412
sp_v3.0_unigene154844	15	348	sp_v3.0_unigene154844:0-572
sp_v3.0_unigene154844	350	570	sp_v3.0_unigene154844:0-572
sp_v3.0_unigene154845	10	492	sp_v3.0_unigene154845:0-492
sp_v3.0_unigene154846	5	353	sp_v3.0_unigene154846:0-503
sp_v3.0_unigene154846	355	482	sp_v3.0_unigene154846:0-503
sp_v3.0_unigene154847	15	151	sp_v3.0_unigene154847:0-405
sp_v3.0_unigene154848	0	295	sp_v3.0_unigene154848:0-297
sp_v3.0_unigene154849	0	425	sp_v3.0_unigene154849:0-444
sp_v3.0_unigene154850	5	471	sp_v3.0_unigene154850:0-471
sp_v3.0_unigene154851	0	372	sp_v3.0_unigene154851:0-392
sp_v3.0_unigene154852	0	220	sp_v3.0_unigene154852:0-231
sp_v3.0_unigene154853	10	278	sp_v3.0_unigene154853:0-284
sp_v3.0_unigene154854	0	289	sp_v3.0_unigene154854:0-307
sp_v3.0_unigene154855	10	289	sp_v3.0_unigene154855:0-391
sp_v3.0_unigene154855	290	357	sp_v3.0_unigene154855:0-391
sp_v3.0_unigene154856	0	414	sp_v3.0_unigene154856:0-415
sp_v3.0_unigene154857	10	412	sp_v3.0_unigene154857:0-577
sp_v3.0_unigene154857	415	575	sp_v3.0_unigene154857:0-577
sp_v3.0_unigene154858	5	131	sp_v3.0_unigene154858:0-386
sp_v3.0_unigene154858	135	360	sp_v3.0_unigene154858:0-386
sp_v3.0_unigene154859	10	361	sp_v3.0_unigene154859:0-477
sp_v3.0_unigene154859	365	477	sp_v3.0_unigene154859:0-477
sp_v3.0_unigene154860	10	358	sp_v3.0_unigene154860:0-358
sp_v3.0_unigene154861	0	141	sp_v3.0_unigene154861:0-488
sp_v3.0_unigene154861	150	488	sp_v3.0_unigene154861:0-488
sp_v3.0_unigene154862	5	79	sp_v3.0_unigene154862:0-233
sp_v3.0_unigene154862	80	220	sp_v3.0_unigene154862:0-233
sp_v3.0_unigene154863	10	406	sp_v3.0_unigene154863:0-406
sp_v3.0_unigene154864	0	549	sp_v3.0_unigene154864:0-549
sp_v3.0_unigene154866	10	370	sp_v3.0_unigene154866:0-385
sp_v3.0_unigene154867	0	204	sp_v3.0_unigene154867:0-303
sp_v3.0_unigene154867	205	293	sp_v3.0_unigene154867:0-303
sp_v3.0_unigene154868	0	548	sp_v3.0_unigene154868:0-548
sp_v3.0_unigene154869	10	203	sp_v3.0_unigene154869:0-504
sp_v3.0_unigene154869	205	344	sp_v3.0_unigene154869:0-504
sp_v3.0_unigene154869	345	496	sp_v3.0_unigene154869:0-504
sp_v3.0_unigene154870	0	297	sp_v3.0_unigene154870:0-368
sp_v3.0_unigene154871	0	426	sp_v3.0_unigene154871:0-447
sp_v3.0_unigene154872	15	194	sp_v3.0_unigene154872:0-194
sp_v3.0_unigene154873	15	311	sp_v3.0_unigene154873:0-456
sp_v3.0_unigene154874	0	79	sp_v3.0_unigene154874:0-423
sp_v3.0_unigene154874	80	418	sp_v3.0_unigene154874:0-423
sp_v3.0_unigene154875	5	339	sp_v3.0_unigene154875:0-339
sp_v3.0_unigene154876	10	432	sp_v3.0_unigene154876:0-450
sp_v3.0_unigene154877	0	280	sp_v3.0_unigene154877:0-280
sp_v3.0_unigene154878	5	434	sp_v3.0_unigene154878:0-447
sp_v3.0_unigene154879	15	355	sp_v3.0_unigene154879:0-364
sp_v3.0_unigene154880	0	72	sp_v3.0_unigene154880:0-206
sp_v3.0_unigene154880	85	206	sp_v3.0_unigene154880:0-206
sp_v3.0_unigene154881	0	210	sp_v3.0_unigene154881:0-289
sp_v3.0_unigene154881	215	285	sp_v3.0_unigene154881:0-289
sp_v3.0_unigene154882	0	483	sp_v3.0_unigene154882:0-496
sp_v3.0_unigene154883	0	415	sp_v3.0_unigene154883:0-577
sp_v3.0_unigene154883	420	573	sp_v3.0_unigene154883:0-577
sp_v3.0_unigene154884	0	293	sp_v3.0_unigene154884:0-295
sp_v3.0_unigene154885	0	280	sp_v3.0_unigene154885:0-280
sp_v3.0_unigene154886	0	137	sp_v3.0_unigene154886:0-518
sp_v3.0_unigene154886	145	290	sp_v3.0_unigene154886:0-518
sp_v3.0_unigene154886	295	502	sp_v3.0_unigene154886:0-518
sp_v3.0_unigene154887	10	81	sp_v3.0_unigene154887:0-378
sp_v3.0_unigene154887	85	358	sp_v3.0_unigene154887:0-378
sp_v3.0_unigene154888	10	420	sp_v3.0_unigene154888:0-420
sp_v3.0_unigene154889	5	138	sp_v3.0_unigene154889:0-138
sp_v3.0_unigene154890	0	148	sp_v3.0_unigene154890:0-546
sp_v3.0_unigene154890	150	546	sp_v3.0_unigene154890:0-546
sp_v3.0_unigene154891	10	431	sp_v3.0_unigene154891:0-449
sp_v3.0_unigene154892	5	287	sp_v3.0_unigene154892:0-460
sp_v3.0_unigene154892	290	430	sp_v3.0_unigene154892:0-460
sp_v3.0_unigene154893	0	281	sp_v3.0_unigene154893:0-522
sp_v3.0_unigene154893	290	507	sp_v3.0_unigene154893:0-522
sp_v3.0_unigene154894	0	283	sp_v3.0_unigene154894:0-384
sp_v3.0_unigene154894	290	364	sp_v3.0_unigene154894:0-384
sp_v3.0_unigene154895	0	402	sp_v3.0_unigene154895:0-402
sp_v3.0_unigene154896	75	342	sp_v3.0_unigene154896:0-504
sp_v3.0_unigene154896	345	502	sp_v3.0_unigene154896:0-504
sp_v3.0_unigene154897	0	431	sp_v3.0_unigene154897:0-431
sp_v3.0_unigene154898	0	342	sp_v3.0_unigene154898:0-416
sp_v3.0_unigene154898	350	416	sp_v3.0_unigene154898:0-416
sp_v3.0_unigene154899	0	482	sp_v3.0_unigene154899:0-488
sp_v3.0_unigene154900	0	140	sp_v3.0_unigene154900:0-254
sp_v3.0_unigene154900	150	217	sp_v3.0_unigene154900:0-254
sp_v3.0_unigene154901	5	475	sp_v3.0_unigene154901:0-475
sp_v3.0_unigene154902	10	361	sp_v3.0_unigene154902:0-557
sp_v3.0_unigene154902	365	557	sp_v3.0_unigene154902:0-557
sp_v3.0_unigene154903	5	294	sp_v3.0_unigene154903:0-310
sp_v3.0_unigene154904	0	415	sp_v3.0_unigene154904:0-415
sp_v3.0_unigene154905	0	352	sp_v3.0_unigene154905:0-443
sp_v3.0_unigene154905	365	429	sp_v3.0_unigene154905:0-443
sp_v3.0_unigene154906	0	205	sp_v3.0_unigene154906:0-295
sp_v3.0_unigene154906	215	294	sp_v3.0_unigene154906:0-295
sp_v3.0_unigene154907	0	470	sp_v3.0_unigene154907:0-470
sp_v3.0_unigene154908	15	485	sp_v3.0_unigene154908:0-502
sp_v3.0_unigene154909	0	216	sp_v3.0_unigene154909:0-536
sp_v3.0_unigene154909	220	536	sp_v3.0_unigene154909:0-536
sp_v3.0_unigene154910	5	489	sp_v3.0_unigene154910:0-522
sp_v3.0_unigene154911	0	537	sp_v3.0_unigene154911:0-537
sp_v3.0_unigene154912	0	81	sp_v3.0_unigene154912:0-252
sp_v3.0_unigene154912	85	207	sp_v3.0_unigene154912:0-252
sp_v3.0_unigene154913	0	134	sp_v3.0_unigene154913:0-134
sp_v3.0_unigene154914	0	149	sp_v3.0_unigene154914:0-302
sp_v3.0_unigene154914	155	284	sp_v3.0_unigene154914:0-302
sp_v3.0_unigene154915	0	272	sp_v3.0_unigene154915:0-272
sp_v3.0_unigene154916	0	412	sp_v3.0_unigene154916:0-425
sp_v3.0_unigene154917	65	129	sp_v3.0_unigene154917:0-514
sp_v3.0_unigene154917	135	209	sp_v3.0_unigene154917:0-514
sp_v3.0_unigene154917	210	426	sp_v3.0_unigene154917:0-514
sp_v3.0_unigene154917	430	503	sp_v3.0_unigene154917:0-514
sp_v3.0_unigene154918	80	351	sp_v3.0_unigene154918:0-387
sp_v3.0_unigene154919	0	356	sp_v3.0_unigene154919:0-390
sp_v3.0_unigene154920	5	275	sp_v3.0_unigene154920:0-378
sp_v3.0_unigene154920	285	362	sp_v3.0_unigene154920:0-378
sp_v3.0_unigene154921	0	134	sp_v3.0_unigene154921:0-535
sp_v3.0_unigene154921	135	535	sp_v3.0_unigene154921:0-535
sp_v3.0_unigene154922	0	206	sp_v3.0_unigene154922:0-411
sp_v3.0_unigene154922	280	411	sp_v3.0_unigene154922:0-411
sp_v3.0_unigene154923	0	284	sp_v3.0_unigene154923:0-558
sp_v3.0_unigene154923	285	427	sp_v3.0_unigene154923:0-558
sp_v3.0_unigene154923	435	558	sp_v3.0_unigene154923:0-558
sp_v3.0_unigene154924	0	424	sp_v3.0_unigene154924:0-424
sp_v3.0_unigene154925	0	140	sp_v3.0_unigene154925:0-171
sp_v3.0_unigene154926	275	429	sp_v3.0_unigene154926:0-446
sp_v3.0_unigene154927	0	123	sp_v3.0_unigene154927:0-123
sp_v3.0_unigene154928	0	291	sp_v3.0_unigene154928:0-295
sp_v3.0_unigene154929	0	70	sp_v3.0_unigene154929:0-425
sp_v3.0_unigene154929	85	424	sp_v3.0_unigene154929:0-425
sp_v3.0_unigene154930	65	204	sp_v3.0_unigene154930:0-441
sp_v3.0_unigene154930	220	340	sp_v3.0_unigene154930:0-441
sp_v3.0_unigene154930	345	432	sp_v3.0_unigene154930:0-441
sp_v3.0_unigene154931	5	73	sp_v3.0_unigene154931:0-397
sp_v3.0_unigene154931	75	397	sp_v3.0_unigene154931:0-397
sp_v3.0_unigene154932	10	500	sp_v3.0_unigene154932:0-500
sp_v3.0_unigene154933	15	473	sp_v3.0_unigene154933:0-473
sp_v3.0_unigene154934	5	429	sp_v3.0_unigene154934:0-440
sp_v3.0_unigene154935	0	554	sp_v3.0_unigene154935:0-554
sp_v3.0_unigene154936	15	226	sp_v3.0_unigene154936:0-253
sp_v3.0_unigene154937	0	76	sp_v3.0_unigene154937:0-400
sp_v3.0_unigene154937	80	400	sp_v3.0_unigene154937:0-400
sp_v3.0_unigene154938	0	153	sp_v3.0_unigene154938:0-305
sp_v3.0_unigene154938	155	293	sp_v3.0_unigene154938:0-305
sp_v3.0_unigene154939	70	211	sp_v3.0_unigene154939:0-253
sp_v3.0_unigene154940	0	353	sp_v3.0_unigene154940:0-464
sp_v3.0_unigene154940	355	434	sp_v3.0_unigene154940:0-464
sp_v3.0_unigene154941	0	208	sp_v3.0_unigene154941:0-327
sp_v3.0_unigene154941	210	327	sp_v3.0_unigene154941:0-327
sp_v3.0_unigene154942	0	358	sp_v3.0_unigene154942:0-377
sp_v3.0_unigene154943	0	496	sp_v3.0_unigene154943:0-496
sp_v3.0_unigene154944	5	281	sp_v3.0_unigene154944:0-281
sp_v3.0_unigene154945	0	436	sp_v3.0_unigene154945:0-436
sp_v3.0_unigene154946	0	346	sp_v3.0_unigene154946:0-463
sp_v3.0_unigene154946	360	433	sp_v3.0_unigene154946:0-463
sp_v3.0_unigene154947	5	209	sp_v3.0_unigene154947:0-476
sp_v3.0_unigene154947	275	476	sp_v3.0_unigene154947:0-476
sp_v3.0_unigene154948	70	412	sp_v3.0_unigene154948:0-412
sp_v3.0_unigene154949	0	425	sp_v3.0_unigene154949:0-425
sp_v3.0_unigene154950	0	73	sp_v3.0_unigene154950:0-441
sp_v3.0_unigene154950	80	420	sp_v3.0_unigene154950:0-441
sp_v3.0_unigene154951	15	286	sp_v3.0_unigene154951:0-321
sp_v3.0_unigene154952	5	543	sp_v3.0_unigene154952:0-543
sp_v3.0_unigene154953	5	148	sp_v3.0_unigene154953:0-162
sp_v3.0_unigene154954	5	330	sp_v3.0_unigene154954:0-330
sp_v3.0_unigene154955	10	210	sp_v3.0_unigene154955:0-210
sp_v3.0_unigene154956	0	151	sp_v3.0_unigene154956:0-169
sp_v3.0_unigene154957	0	496	sp_v3.0_unigene154957:0-496
sp_v3.0_unigene154958	0	354	sp_v3.0_unigene154958:0-354
sp_v3.0_unigene154959	0	66	sp_v3.0_unigene154959:0-433
sp_v3.0_unigene154959	70	277	sp_v3.0_unigene154959:0-433
sp_v3.0_unigene154959	295	433	sp_v3.0_unigene154959:0-433
sp_v3.0_unigene154960	10	543	sp_v3.0_unigene154960:0-543
sp_v3.0_unigene154961	5	186	sp_v3.0_unigene154961:0-186
sp_v3.0_unigene154962	0	72	sp_v3.0_unigene154962:0-333
sp_v3.0_unigene154962	75	213	sp_v3.0_unigene154962:0-333
sp_v3.0_unigene154962	220	333	sp_v3.0_unigene154962:0-333
sp_v3.0_unigene154963	0	368	sp_v3.0_unigene154963:0-388
sp_v3.0_unigene154964	0	364	sp_v3.0_unigene154964:0-391
sp_v3.0_unigene154965	10	325	sp_v3.0_unigene154965:0-325
sp_v3.0_unigene154966	5	203	sp_v3.0_unigene154966:0-396
sp_v3.0_unigene154966	210	396	sp_v3.0_unigene154966:0-396
sp_v3.0_unigene154967	5	217	sp_v3.0_unigene154967:0-489
sp_v3.0_unigene154967	220	489	sp_v3.0_unigene154967:0-489
sp_v3.0_unigene154968	0	365	sp_v3.0_unigene154968:0-367
sp_v3.0_unigene154969	0	427	sp_v3.0_unigene154969:0-442
sp_v3.0_unigene154970	0	155	sp_v3.0_unigene154970:0-165
sp_v3.0_unigene154971	5	506	sp_v3.0_unigene154971:0-515
sp_v3.0_unigene154972	0	365	sp_v3.0_unigene154972:0-371
sp_v3.0_unigene154973	5	269	sp_v3.0_unigene154973:0-269
sp_v3.0_unigene154974	0	84	sp_v3.0_unigene154974:0-506
sp_v3.0_unigene154974	85	489	sp_v3.0_unigene154974:0-506
sp_v3.0_unigene154975	5	412	sp_v3.0_unigene154975:0-496
sp_v3.0_unigene154975	415	496	sp_v3.0_unigene154975:0-496
sp_v3.0_unigene154976	5	435	sp_v3.0_unigene154976:0-445
sp_v3.0_unigene154977	15	364	sp_v3.0_unigene154977:0-366
sp_v3.0_unigene154978	0	220	sp_v3.0_unigene154978:0-249
sp_v3.0_unigene154979	0	414	sp_v3.0_unigene154979:0-455
sp_v3.0_unigene154980	0	364	sp_v3.0_unigene154980:0-393
sp_v3.0_unigene154981	10	431	sp_v3.0_unigene154981:0-441
sp_v3.0_unigene154982	10	290	sp_v3.0_unigene154982:0-377
sp_v3.0_unigene154982	295	367	sp_v3.0_unigene154982:0-377
sp_v3.0_unigene154983	85	501	sp_v3.0_unigene154983:0-533
sp_v3.0_unigene154984	0	79	sp_v3.0_unigene154984:0-439
sp_v3.0_unigene154984	80	438	sp_v3.0_unigene154984:0-439
sp_v3.0_unigene154985	5	160	sp_v3.0_unigene154985:0-176
sp_v3.0_unigene154986	0	152	sp_v3.0_unigene154986:0-154
sp_v3.0_unigene154987	5	552	sp_v3.0_unigene154987:0-552
sp_v3.0_unigene154988	10	213	sp_v3.0_unigene154988:0-224
sp_v3.0_unigene154989	5	291	sp_v3.0_unigene154989:0-306
sp_v3.0_unigene154990	0	136	sp_v3.0_unigene154990:0-268
sp_v3.0_unigene154990	145	268	sp_v3.0_unigene154990:0-268
sp_v3.0_unigene154991	10	291	sp_v3.0_unigene154991:0-291
sp_v3.0_unigene154992	15	356	sp_v3.0_unigene154992:0-356
sp_v3.0_unigene154993	5	147	sp_v3.0_unigene154993:0-487
sp_v3.0_unigene154993	150	281	sp_v3.0_unigene154993:0-487
sp_v3.0_unigene154993	290	487	sp_v3.0_unigene154993:0-487
sp_v3.0_unigene154994	0	75	sp_v3.0_unigene154994:0-407
sp_v3.0_unigene154994	80	218	sp_v3.0_unigene154994:0-407
sp_v3.0_unigene154994	225	407	sp_v3.0_unigene154994:0-407
sp_v3.0_unigene154995	5	78	sp_v3.0_unigene154995:0-418
sp_v3.0_unigene154995	80	223	sp_v3.0_unigene154995:0-418
sp_v3.0_unigene154995	225	418	sp_v3.0_unigene154995:0-418
sp_v3.0_unigene154996	10	436	sp_v3.0_unigene154996:0-442
sp_v3.0_unigene154997	0	130	sp_v3.0_unigene154997:0-441
sp_v3.0_unigene154997	135	427	sp_v3.0_unigene154997:0-441
sp_v3.0_unigene154998	0	156	sp_v3.0_unigene154998:0-176
sp_v3.0_unigene154999	0	358	sp_v3.0_unigene154999:0-358
sp_v3.0_unigene155000	5	335	sp_v3.0_unigene155000:0-335
sp_v3.0_unigene155001	0	281	sp_v3.0_unigene155001:0-308
sp_v3.0_unigene155002	65	331	sp_v3.0_unigene155002:0-331
sp_v3.0_unigene155003	0	228	sp_v3.0_unigene155003:0-240
sp_v3.0_unigene155004	0	152	sp_v3.0_unigene155004:0-531
sp_v3.0_unigene155004	155	488	sp_v3.0_unigene155004:0-531
sp_v3.0_unigene155006	0	219	sp_v3.0_unigene155006:0-554
sp_v3.0_unigene155006	220	554	sp_v3.0_unigene155006:0-554
sp_v3.0_unigene155008	0	135	sp_v3.0_unigene155008:0-504
sp_v3.0_unigene155008	150	497	sp_v3.0_unigene155008:0-504
sp_v3.0_unigene155009	0	406	sp_v3.0_unigene155009:0-406
sp_v3.0_unigene155010	0	424	sp_v3.0_unigene155010:0-460
sp_v3.0_unigene155011	0	149	sp_v3.0_unigene155011:0-180
sp_v3.0_unigene155012	5	330	sp_v3.0_unigene155012:0-330
sp_v3.0_unigene155013	15	274	sp_v3.0_unigene155013:0-392
sp_v3.0_unigene155013	275	354	sp_v3.0_unigene155013:0-392
sp_v3.0_unigene155014	10	414	sp_v3.0_unigene155014:0-414
sp_v3.0_unigene155015	0	188	sp_v3.0_unigene155015:0-188
sp_v3.0_unigene155016	15	144	sp_v3.0_unigene155016:0-412
sp_v3.0_unigene155016	145	412	sp_v3.0_unigene155016:0-412
sp_v3.0_unigene155017	5	198	sp_v3.0_unigene155017:0-198
sp_v3.0_unigene155018	5	274	sp_v3.0_unigene155018:0-310
sp_v3.0_unigene155019	0	280	sp_v3.0_unigene155019:0-388
sp_v3.0_unigene155019	290	368	sp_v3.0_unigene155019:0-388
sp_v3.0_unigene155020	15	346	sp_v3.0_unigene155020:0-346
sp_v3.0_unigene155021	0	291	sp_v3.0_unigene155021:0-319
sp_v3.0_unigene155022	0	142	sp_v3.0_unigene155022:0-331
sp_v3.0_unigene155022	145	331	sp_v3.0_unigene155022:0-331
sp_v3.0_unigene155023	0	346	sp_v3.0_unigene155023:0-349
sp_v3.0_unigene155024	0	432	sp_v3.0_unigene155024:0-463
sp_v3.0_unigene155025	0	405	sp_v3.0_unigene155025:0-405
sp_v3.0_unigene155026	10	232	sp_v3.0_unigene155026:0-247
sp_v3.0_unigene155027	0	63	sp_v3.0_unigene155027:0-353
sp_v3.0_unigene155027	65	353	sp_v3.0_unigene155027:0-353
sp_v3.0_unigene155028	10	141	sp_v3.0_unigene155028:0-311
sp_v3.0_unigene155028	150	281	sp_v3.0_unigene155028:0-311
sp_v3.0_unigene155029	0	144	sp_v3.0_unigene155029:0-461
sp_v3.0_unigene155029	145	433	sp_v3.0_unigene155029:0-461
sp_v3.0_unigene155030	5	147	sp_v3.0_unigene155030:0-366
sp_v3.0_unigene155030	220	361	sp_v3.0_unigene155030:0-366
sp_v3.0_unigene155031	85	294	sp_v3.0_unigene155031:0-303
sp_v3.0_unigene155032	0	220	sp_v3.0_unigene155032:0-220
sp_v3.0_unigene155033	0	286	sp_v3.0_unigene155033:0-318
sp_v3.0_unigene155034	0	476	sp_v3.0_unigene155034:0-476
sp_v3.0_unigene155035	0	493	sp_v3.0_unigene155035:0-493
sp_v3.0_unigene155036	10	135	sp_v3.0_unigene155036:0-336
sp_v3.0_unigene155036	150	274	sp_v3.0_unigene155036:0-336
sp_v3.0_unigene155036	275	336	sp_v3.0_unigene155036:0-336
sp_v3.0_unigene155037	5	420	sp_v3.0_unigene155037:0-420
sp_v3.0_unigene155038	0	261	sp_v3.0_unigene155038:0-261
sp_v3.0_unigene155039	10	218	sp_v3.0_unigene155039:0-225
sp_v3.0_unigene155040	10	222	sp_v3.0_unigene155040:0-540
sp_v3.0_unigene155040	225	540	sp_v3.0_unigene155040:0-540
sp_v3.0_unigene155041	10	141	sp_v3.0_unigene155041:0-461
sp_v3.0_unigene155041	150	282	sp_v3.0_unigene155041:0-461
sp_v3.0_unigene155041	295	420	sp_v3.0_unigene155041:0-461
sp_v3.0_unigene155042	0	200	sp_v3.0_unigene155042:0-482
sp_v3.0_unigene155042	210	412	sp_v3.0_unigene155042:0-482
sp_v3.0_unigene155042	415	482	sp_v3.0_unigene155042:0-482
sp_v3.0_unigene155043	0	130	sp_v3.0_unigene155043:0-263
sp_v3.0_unigene155043	155	263	sp_v3.0_unigene155043:0-263
sp_v3.0_unigene155044	70	202	sp_v3.0_unigene155044:0-484
sp_v3.0_unigene155044	210	285	sp_v3.0_unigene155044:0-484
sp_v3.0_unigene155044	290	481	sp_v3.0_unigene155044:0-484
sp_v3.0_unigene155045	0	466	sp_v3.0_unigene155045:0-466
sp_v3.0_unigene155046	0	415	sp_v3.0_unigene155046:0-420
sp_v3.0_unigene155047	5	484	sp_v3.0_unigene155047:0-484
sp_v3.0_unigene155048	0	482	sp_v3.0_unigene155048:0-482
sp_v3.0_unigene155049	0	220	sp_v3.0_unigene155049:0-569
sp_v3.0_unigene155049	225	569	sp_v3.0_unigene155049:0-569
sp_v3.0_unigene155050	5	222	sp_v3.0_unigene155050:0-301
sp_v3.0_unigene155050	225	297	sp_v3.0_unigene155050:0-301
sp_v3.0_unigene155051	75	147	sp_v3.0_unigene155051:0-322
sp_v3.0_unigene155051	155	297	sp_v3.0_unigene155051:0-322
sp_v3.0_unigene155052	10	467	sp_v3.0_unigene155052:0-467
sp_v3.0_unigene155053	0	288	sp_v3.0_unigene155053:0-288
sp_v3.0_unigene155054	0	204	sp_v3.0_unigene155054:0-498
sp_v3.0_unigene155054	205	498	sp_v3.0_unigene155054:0-498
sp_v3.0_unigene155055	15	499	sp_v3.0_unigene155055:0-499
sp_v3.0_unigene155056	0	430	sp_v3.0_unigene155056:0-458
sp_v3.0_unigene155057	0	367	sp_v3.0_unigene155057:0-369
sp_v3.0_unigene155058	15	435	sp_v3.0_unigene155058:0-435
sp_v3.0_unigene155059	0	228	sp_v3.0_unigene155059:0-238
sp_v3.0_unigene155060	0	81	sp_v3.0_unigene155060:0-417
sp_v3.0_unigene155060	85	208	sp_v3.0_unigene155060:0-417
sp_v3.0_unigene155060	220	417	sp_v3.0_unigene155060:0-417
sp_v3.0_unigene155061	85	502	sp_v3.0_unigene155061:0-534
sp_v3.0_unigene155062	0	73	sp_v3.0_unigene155062:0-243
sp_v3.0_unigene155062	80	213	sp_v3.0_unigene155062:0-243
sp_v3.0_unigene155063	0	292	sp_v3.0_unigene155063:0-318
sp_v3.0_unigene155064	85	195	sp_v3.0_unigene155064:0-376
sp_v3.0_unigene155064	225	296	sp_v3.0_unigene155064:0-376
sp_v3.0_unigene155065	0	266	sp_v3.0_unigene155065:0-266
sp_v3.0_unigene155066	0	135	sp_v3.0_unigene155066:0-410
sp_v3.0_unigene155066	150	410	sp_v3.0_unigene155066:0-410
sp_v3.0_unigene155067	5	268	sp_v3.0_unigene155067:0-268
sp_v3.0_unigene155068	0	79	sp_v3.0_unigene155068:0-372
sp_v3.0_unigene155068	135	358	sp_v3.0_unigene155068:0-372
sp_v3.0_unigene155069	0	142	sp_v3.0_unigene155069:0-145
sp_v3.0_unigene155070	5	409	sp_v3.0_unigene155070:0-409
sp_v3.0_unigene155071	0	512	sp_v3.0_unigene155071:0-513
sp_v3.0_unigene155072	0	138	sp_v3.0_unigene155072:0-453
sp_v3.0_unigene155072	150	431	sp_v3.0_unigene155072:0-453
sp_v3.0_unigene155073	0	138	sp_v3.0_unigene155073:0-323
sp_v3.0_unigene155073	145	291	sp_v3.0_unigene155073:0-323
sp_v3.0_unigene155074	15	147	sp_v3.0_unigene155074:0-409
sp_v3.0_unigene155074	155	409	sp_v3.0_unigene155074:0-409
sp_v3.0_unigene155075	15	416	sp_v3.0_unigene155075:0-416
sp_v3.0_unigene155076	5	84	sp_v3.0_unigene155076:0-111
sp_v3.0_unigene155077	0	277	sp_v3.0_unigene155077:0-320
sp_v3.0_unigene155078	15	422	sp_v3.0_unigene155078:0-422
sp_v3.0_unigene155079	10	129	sp_v3.0_unigene155079:0-321
sp_v3.0_unigene155079	150	296	sp_v3.0_unigene155079:0-321
sp_v3.0_unigene155080	0	346	sp_v3.0_unigene155080:0-352
sp_v3.0_unigene155081	0	571	sp_v3.0_unigene155081:0-581
sp_v3.0_unigene155082	15	213	sp_v3.0_unigene155082:0-554
sp_v3.0_unigene155082	215	554	sp_v3.0_unigene155082:0-554
sp_v3.0_unigene155083	0	457	sp_v3.0_unigene155083:0-471
sp_v3.0_unigene155084	0	72	sp_v3.0_unigene155084:0-226
sp_v3.0_unigene155084	75	223	sp_v3.0_unigene155084:0-226
sp_v3.0_unigene155085	5	209	sp_v3.0_unigene155085:0-265
sp_v3.0_unigene155085	210	265	sp_v3.0_unigene155085:0-265
sp_v3.0_unigene155086	0	337	sp_v3.0_unigene155086:0-519
sp_v3.0_unigene155086	355	504	sp_v3.0_unigene155086:0-519
sp_v3.0_unigene155087	0	137	sp_v3.0_unigene155087:0-334
sp_v3.0_unigene155087	140	334	sp_v3.0_unigene155087:0-334
sp_v3.0_unigene155088	0	471	sp_v3.0_unigene155088:0-471
sp_v3.0_unigene155089	65	133	sp_v3.0_unigene155089:0-179
sp_v3.0_unigene155090	0	505	sp_v3.0_unigene155090:0-515
sp_v3.0_unigene155091	0	85	sp_v3.0_unigene155091:0-85
sp_v3.0_unigene155092	0	354	sp_v3.0_unigene155092:0-448
sp_v3.0_unigene155092	365	440	sp_v3.0_unigene155092:0-448
sp_v3.0_unigene155093	0	139	sp_v3.0_unigene155093:0-237
sp_v3.0_unigene155093	145	214	sp_v3.0_unigene155093:0-237
sp_v3.0_unigene155094	0	354	sp_v3.0_unigene155094:0-575
sp_v3.0_unigene155094	365	568	sp_v3.0_unigene155094:0-575
sp_v3.0_unigene155095	10	212	sp_v3.0_unigene155095:0-304
sp_v3.0_unigene155095	220	299	sp_v3.0_unigene155095:0-304
sp_v3.0_unigene155096	0	297	sp_v3.0_unigene155096:0-311
sp_v3.0_unigene155097	0	351	sp_v3.0_unigene155097:0-363
sp_v3.0_unigene155098	0	506	sp_v3.0_unigene155098:0-520
sp_v3.0_unigene155099	0	361	sp_v3.0_unigene155099:0-363
sp_v3.0_unigene155100	75	352	sp_v3.0_unigene155100:0-363
sp_v3.0_unigene155101	0	278	sp_v3.0_unigene155101:0-278
sp_v3.0_unigene155102	15	220	sp_v3.0_unigene155102:0-275
sp_v3.0_unigene155103	0	424	sp_v3.0_unigene155103:0-424
sp_v3.0_unigene155104	70	214	sp_v3.0_unigene155104:0-348
sp_v3.0_unigene155104	220	348	sp_v3.0_unigene155104:0-348
sp_v3.0_unigene155105	0	78	sp_v3.0_unigene155105:0-358
sp_v3.0_unigene155105	80	358	sp_v3.0_unigene155105:0-358
sp_v3.0_unigene155106	0	499	sp_v3.0_unigene155106:0-532
sp_v3.0_unigene155107	0	561	sp_v3.0_unigene155107:0-561
sp_v3.0_unigene155108	150	221	sp_v3.0_unigene155108:0-414
sp_v3.0_unigene155108	225	414	sp_v3.0_unigene155108:0-414
sp_v3.0_unigene155109	0	213	sp_v3.0_unigene155109:0-422
sp_v3.0_unigene155109	225	422	sp_v3.0_unigene155109:0-422
sp_v3.0_unigene155110	15	279	sp_v3.0_unigene155110:0-279
sp_v3.0_unigene155111	0	271	sp_v3.0_unigene155111:0-427
sp_v3.0_unigene155111	275	427	sp_v3.0_unigene155111:0-427
sp_v3.0_unigene155112	15	206	sp_v3.0_unigene155112:0-436
sp_v3.0_unigene155112	215	427	sp_v3.0_unigene155112:0-436
sp_v3.0_unigene155113	0	209	sp_v3.0_unigene155113:0-246
sp_v3.0_unigene155114	65	426	sp_v3.0_unigene155114:0-426
sp_v3.0_unigene155115	10	73	sp_v3.0_unigene155115:0-280
sp_v3.0_unigene155115	75	272	sp_v3.0_unigene155115:0-280
sp_v3.0_unigene155116	0	284	sp_v3.0_unigene155116:0-397
sp_v3.0_unigene155116	285	397	sp_v3.0_unigene155116:0-397
sp_v3.0_unigene155117	5	134	sp_v3.0_unigene155117:0-261
sp_v3.0_unigene155117	135	221	sp_v3.0_unigene155117:0-261
sp_v3.0_unigene155118	0	365	sp_v3.0_unigene155118:0-373
sp_v3.0_unigene155119	10	206	sp_v3.0_unigene155119:0-322
sp_v3.0_unigene155119	210	286	sp_v3.0_unigene155119:0-322
sp_v3.0_unigene155120	0	84	sp_v3.0_unigene155120:0-504
sp_v3.0_unigene155120	85	414	sp_v3.0_unigene155120:0-504
sp_v3.0_unigene155120	430	504	sp_v3.0_unigene155120:0-504
sp_v3.0_unigene155121	5	266	sp_v3.0_unigene155121:0-266
sp_v3.0_unigene155122	0	344	sp_v3.0_unigene155122:0-442
sp_v3.0_unigene155122	345	416	sp_v3.0_unigene155122:0-442
sp_v3.0_unigene155123	0	361	sp_v3.0_unigene155123:0-364
sp_v3.0_unigene155124	5	408	sp_v3.0_unigene155124:0-408
sp_v3.0_unigene155125	0	430	sp_v3.0_unigene155125:0-447
sp_v3.0_unigene155126	5	74	sp_v3.0_unigene155126:0-212
sp_v3.0_unigene155126	75	212	sp_v3.0_unigene155126:0-212
sp_v3.0_unigene155127	0	136	sp_v3.0_unigene155127:0-339
sp_v3.0_unigene155127	145	339	sp_v3.0_unigene155127:0-339
sp_v3.0_unigene155128	15	213	sp_v3.0_unigene155128:0-213
sp_v3.0_unigene155129	0	264	sp_v3.0_unigene155129:0-264
sp_v3.0_unigene155130	0	137	sp_v3.0_unigene155130:0-308
sp_v3.0_unigene155130	145	280	sp_v3.0_unigene155130:0-308
sp_v3.0_unigene155131	0	271	sp_v3.0_unigene155131:0-471
sp_v3.0_unigene155131	275	342	sp_v3.0_unigene155131:0-471
sp_v3.0_unigene155131	360	471	sp_v3.0_unigene155131:0-471
sp_v3.0_unigene155132	5	432	sp_v3.0_unigene155132:0-461
sp_v3.0_unigene155133	0	209	sp_v3.0_unigene155133:0-419
sp_v3.0_unigene155133	220	419	sp_v3.0_unigene155133:0-419
sp_v3.0_unigene155134	0	487	sp_v3.0_unigene155134:0-487
sp_v3.0_unigene155135	5	415	sp_v3.0_unigene155135:0-432
sp_v3.0_unigene155136	0	412	sp_v3.0_unigene155136:0-412
sp_v3.0_unigene155137	10	554	sp_v3.0_unigene155137:0-554
sp_v3.0_unigene155138	220	355	sp_v3.0_unigene155138:0-360
sp_v3.0_unigene155139	5	268	sp_v3.0_unigene155139:0-268
sp_v3.0_unigene155140	0	427	sp_v3.0_unigene155140:0-428
sp_v3.0_unigene155141	0	222	sp_v3.0_unigene155141:0-242
sp_v3.0_unigene155142	0	295	sp_v3.0_unigene155142:0-311
sp_v3.0_unigene155143	0	372	sp_v3.0_unigene155143:0-384
sp_v3.0_unigene155144	0	476	sp_v3.0_unigene155144:0-476
sp_v3.0_unigene155145	0	408	sp_v3.0_unigene155145:0-408
sp_v3.0_unigene155146	0	70	sp_v3.0_unigene155146:0-416
sp_v3.0_unigene155146	75	416	sp_v3.0_unigene155146:0-416
sp_v3.0_unigene155147	10	142	sp_v3.0_unigene155147:0-308
sp_v3.0_unigene155147	155	274	sp_v3.0_unigene155147:0-308
sp_v3.0_unigene155148	0	203	sp_v3.0_unigene155148:0-344
sp_v3.0_unigene155148	205	344	sp_v3.0_unigene155148:0-344
sp_v3.0_unigene155149	5	362	sp_v3.0_unigene155149:0-376
sp_v3.0_unigene155150	0	148	sp_v3.0_unigene155150:0-519
sp_v3.0_unigene155150	155	284	sp_v3.0_unigene155150:0-519
sp_v3.0_unigene155150	285	507	sp_v3.0_unigene155150:0-519
sp_v3.0_unigene155151	5	206	sp_v3.0_unigene155151:0-547
sp_v3.0_unigene155151	210	547	sp_v3.0_unigene155151:0-547
sp_v3.0_unigene155152	5	205	sp_v3.0_unigene155152:0-205
sp_v3.0_unigene155153	0	353	sp_v3.0_unigene155153:0-481
sp_v3.0_unigene155153	355	481	sp_v3.0_unigene155153:0-481
sp_v3.0_unigene155154	0	292	sp_v3.0_unigene155154:0-295
sp_v3.0_unigene155155	0	231	sp_v3.0_unigene155155:0-254
sp_v3.0_unigene155156	0	283	sp_v3.0_unigene155156:0-349
sp_v3.0_unigene155156	285	349	sp_v3.0_unigene155156:0-349
sp_v3.0_unigene155157	0	354	sp_v3.0_unigene155157:0-354
sp_v3.0_unigene155158	5	217	sp_v3.0_unigene155158:0-419
sp_v3.0_unigene155158	225	419	sp_v3.0_unigene155158:0-419
sp_v3.0_unigene155159	15	360	sp_v3.0_unigene155159:0-360
sp_v3.0_unigene155160	15	205	sp_v3.0_unigene155160:0-442
sp_v3.0_unigene155160	220	429	sp_v3.0_unigene155160:0-442
sp_v3.0_unigene155161	10	329	sp_v3.0_unigene155161:0-329
sp_v3.0_unigene155162	5	484	sp_v3.0_unigene155162:0-484
sp_v3.0_unigene155163	0	72	sp_v3.0_unigene155163:0-429
sp_v3.0_unigene155163	75	428	sp_v3.0_unigene155163:0-429
sp_v3.0_unigene155164	5	196	sp_v3.0_unigene155164:0-196
sp_v3.0_unigene155165	0	414	sp_v3.0_unigene155165:0-504
sp_v3.0_unigene155165	415	482	sp_v3.0_unigene155165:0-504
sp_v3.0_unigene155166	0	69	sp_v3.0_unigene155166:0-213
sp_v3.0_unigene155166	70	209	sp_v3.0_unigene155166:0-213
sp_v3.0_unigene155167	10	142	sp_v3.0_unigene155167:0-183
sp_v3.0_unigene155168	0	412	sp_v3.0_unigene155168:0-412
sp_v3.0_unigene155169	5	430	sp_v3.0_unigene155169:0-430
sp_v3.0_unigene155170	5	142	sp_v3.0_unigene155170:0-313
sp_v3.0_unigene155170	150	225	sp_v3.0_unigene155170:0-313
sp_v3.0_unigene155171	10	233	sp_v3.0_unigene155171:0-238
sp_v3.0_unigene155172	0	284	sp_v3.0_unigene155172:0-417
sp_v3.0_unigene155172	285	417	sp_v3.0_unigene155172:0-417
sp_v3.0_unigene155173	5	276	sp_v3.0_unigene155173:0-276
sp_v3.0_unigene155174	0	405	sp_v3.0_unigene155174:0-405
sp_v3.0_unigene155175	15	550	sp_v3.0_unigene155175:0-550
sp_v3.0_unigene155176	65	217	sp_v3.0_unigene155176:0-432
sp_v3.0_unigene155176	225	430	sp_v3.0_unigene155176:0-432
sp_v3.0_unigene155177	10	434	sp_v3.0_unigene155177:0-464
sp_v3.0_unigene155178	15	361	sp_v3.0_unigene155178:0-365
sp_v3.0_unigene155179	0	138	sp_v3.0_unigene155179:0-412
sp_v3.0_unigene155179	145	412	sp_v3.0_unigene155179:0-412
sp_v3.0_unigene155180	0	288	sp_v3.0_unigene155180:0-323
sp_v3.0_unigene155181	15	340	sp_v3.0_unigene155181:0-340
sp_v3.0_unigene155182	0	422	sp_v3.0_unigene155182:0-422
sp_v3.0_unigene155183	0	550	sp_v3.0_unigene155183:0-550
sp_v3.0_unigene155184	0	257	sp_v3.0_unigene155184:0-257
sp_v3.0_unigene155185	0	283	sp_v3.0_unigene155185:0-415
sp_v3.0_unigene155185	285	415	sp_v3.0_unigene155185:0-415
sp_v3.0_unigene155186	0	492	sp_v3.0_unigene155186:0-492
sp_v3.0_unigene155187	15	213	sp_v3.0_unigene155187:0-451
sp_v3.0_unigene155187	215	434	sp_v3.0_unigene155187:0-451
sp_v3.0_unigene155188	15	478	sp_v3.0_unigene155188:0-478
sp_v3.0_unigene155189	0	218	sp_v3.0_unigene155189:0-229
sp_v3.0_unigene155190	5	436	sp_v3.0_unigene155190:0-440
sp_v3.0_unigene155191	65	274	sp_v3.0_unigene155191:0-274
sp_v3.0_unigene155192	5	474	sp_v3.0_unigene155192:0-474
sp_v3.0_unigene155193	10	478	sp_v3.0_unigene155193:0-478
sp_v3.0_unigene155194	10	368	sp_v3.0_unigene155194:0-381
sp_v3.0_unigene155195	15	432	sp_v3.0_unigene155195:0-444
sp_v3.0_unigene155196	0	288	sp_v3.0_unigene155196:0-297
sp_v3.0_unigene155197	5	76	sp_v3.0_unigene155197:0-553
sp_v3.0_unigene155197	80	280	sp_v3.0_unigene155197:0-553
sp_v3.0_unigene155197	285	553	sp_v3.0_unigene155197:0-553
sp_v3.0_unigene155198	75	212	sp_v3.0_unigene155198:0-449
sp_v3.0_unigene155198	215	424	sp_v3.0_unigene155198:0-449
sp_v3.0_unigene155199	5	265	sp_v3.0_unigene155199:0-265
sp_v3.0_unigene155200	0	414	sp_v3.0_unigene155200:0-445
sp_v3.0_unigene155201	0	358	sp_v3.0_unigene155201:0-358
sp_v3.0_unigene155202	10	480	sp_v3.0_unigene155202:0-480
sp_v3.0_unigene155203	10	402	sp_v3.0_unigene155203:0-402
sp_v3.0_unigene155204	0	494	sp_v3.0_unigene155204:0-494
sp_v3.0_unigene155205	0	371	sp_v3.0_unigene155205:0-383
sp_v3.0_unigene155206	0	330	sp_v3.0_unigene155206:0-330
sp_v3.0_unigene155207	0	141	sp_v3.0_unigene155207:0-333
sp_v3.0_unigene155207	145	333	sp_v3.0_unigene155207:0-333
sp_v3.0_unigene155208	5	146	sp_v3.0_unigene155208:0-261
sp_v3.0_unigene155208	150	261	sp_v3.0_unigene155208:0-261
sp_v3.0_unigene155209	10	201	sp_v3.0_unigene155209:0-201
sp_v3.0_unigene155210	0	545	sp_v3.0_unigene155210:0-545
sp_v3.0_unigene155211	5	347	sp_v3.0_unigene155211:0-403
sp_v3.0_unigene155211	350	403	sp_v3.0_unigene155211:0-403
sp_v3.0_unigene155212	5	77	sp_v3.0_unigene155212:0-348
sp_v3.0_unigene155212	85	348	sp_v3.0_unigene155212:0-348
sp_v3.0_unigene155213	0	213	sp_v3.0_unigene155213:0-379
sp_v3.0_unigene155213	215	364	sp_v3.0_unigene155213:0-379
sp_v3.0_unigene155214	0	217	sp_v3.0_unigene155214:0-494
sp_v3.0_unigene155214	220	430	sp_v3.0_unigene155214:0-494
sp_v3.0_unigene155214	435	494	sp_v3.0_unigene155214:0-494
sp_v3.0_unigene155215	15	362	sp_v3.0_unigene155215:0-379
sp_v3.0_unigene155216	10	489	sp_v3.0_unigene155216:0-489
sp_v3.0_unigene155217	5	215	sp_v3.0_unigene155217:0-215
sp_v3.0_unigene155218	0	294	sp_v3.0_unigene155218:0-294
sp_v3.0_unigene155219	0	144	sp_v3.0_unigene155219:0-512
sp_v3.0_unigene155219	150	494	sp_v3.0_unigene155219:0-512
sp_v3.0_unigene155220	10	282	sp_v3.0_unigene155220:0-372
sp_v3.0_unigene155220	290	367	sp_v3.0_unigene155220:0-372
sp_v3.0_unigene155222	0	135	sp_v3.0_unigene155222:0-268
sp_v3.0_unigene155222	140	268	sp_v3.0_unigene155222:0-268
sp_v3.0_unigene155223	0	146	sp_v3.0_unigene155223:0-487
sp_v3.0_unigene155223	150	487	sp_v3.0_unigene155223:0-487
sp_v3.0_unigene155224	5	153	sp_v3.0_unigene155224:0-410
sp_v3.0_unigene155224	155	342	sp_v3.0_unigene155224:0-410
sp_v3.0_unigene155224	345	410	sp_v3.0_unigene155224:0-410
sp_v3.0_unigene155225	0	139	sp_v3.0_unigene155225:0-243
sp_v3.0_unigene155225	150	223	sp_v3.0_unigene155225:0-243
sp_v3.0_unigene155226	0	504	sp_v3.0_unigene155226:0-510
sp_v3.0_unigene155227	0	351	sp_v3.0_unigene155227:0-383
sp_v3.0_unigene155228	0	548	sp_v3.0_unigene155228:0-548
sp_v3.0_unigene155229	10	507	sp_v3.0_unigene155229:0-507
sp_v3.0_unigene155230	0	205	sp_v3.0_unigene155230:0-306
sp_v3.0_unigene155230	215	299	sp_v3.0_unigene155230:0-306
sp_v3.0_unigene155231	0	342	sp_v3.0_unigene155231:0-343
sp_v3.0_unigene155232	0	214	sp_v3.0_unigene155232:0-252
sp_v3.0_unigene155233	0	328	sp_v3.0_unigene155233:0-328
sp_v3.0_unigene155234	0	150	sp_v3.0_unigene155234:0-164
sp_v3.0_unigene155235	0	325	sp_v3.0_unigene155235:0-325
sp_v3.0_unigene155236	0	282	sp_v3.0_unigene155236:0-282
sp_v3.0_unigene155237	0	290	sp_v3.0_unigene155237:0-314
sp_v3.0_unigene155238	0	75	sp_v3.0_unigene155238:0-425
sp_v3.0_unigene155238	85	425	sp_v3.0_unigene155238:0-425
sp_v3.0_unigene155239	65	213	sp_v3.0_unigene155239:0-455
sp_v3.0_unigene155239	220	431	sp_v3.0_unigene155239:0-455
sp_v3.0_unigene155240	0	329	sp_v3.0_unigene155240:0-329
sp_v3.0_unigene155242	0	82	sp_v3.0_unigene155242:0-351
sp_v3.0_unigene155242	85	351	sp_v3.0_unigene155242:0-351
sp_v3.0_unigene155243	10	434	sp_v3.0_unigene155243:0-456
sp_v3.0_unigene155244	0	434	sp_v3.0_unigene155244:0-452
sp_v3.0_unigene155245	0	497	sp_v3.0_unigene155245:0-500
sp_v3.0_unigene155246	5	200	sp_v3.0_unigene155246:0-200
sp_v3.0_unigene155247	0	87	sp_v3.0_unigene155247:0-88
sp_v3.0_unigene155248	5	367	sp_v3.0_unigene155248:0-390
sp_v3.0_unigene155249	0	350	sp_v3.0_unigene155249:0-411
sp_v3.0_unigene155249	355	411	sp_v3.0_unigene155249:0-411
sp_v3.0_unigene155250	10	353	sp_v3.0_unigene155250:0-442
sp_v3.0_unigene155250	360	433	sp_v3.0_unigene155250:0-442
sp_v3.0_unigene155251	10	375	sp_v3.0_unigene155251:0-375
sp_v3.0_unigene155252	0	142	sp_v3.0_unigene155252:0-284
sp_v3.0_unigene155252	145	284	sp_v3.0_unigene155252:0-284
sp_v3.0_unigene155253	0	434	sp_v3.0_unigene155253:0-455
sp_v3.0_unigene155254	0	282	sp_v3.0_unigene155254:0-497
sp_v3.0_unigene155254	295	497	sp_v3.0_unigene155254:0-497
sp_v3.0_unigene155255	0	135	sp_v3.0_unigene155255:0-169
sp_v3.0_unigene155256	0	427	sp_v3.0_unigene155256:0-450
sp_v3.0_unigene155257	0	282	sp_v3.0_unigene155257:0-282
sp_v3.0_unigene155258	0	363	sp_v3.0_unigene155258:0-382
sp_v3.0_unigene155259	0	421	sp_v3.0_unigene155259:0-445
sp_v3.0_unigene155260	0	539	sp_v3.0_unigene155260:0-539
sp_v3.0_unigene155261	15	404	sp_v3.0_unigene155261:0-404
sp_v3.0_unigene155262	0	349	sp_v3.0_unigene155262:0-349
sp_v3.0_unigene155263	0	285	sp_v3.0_unigene155263:0-317
sp_v3.0_unigene155264	10	214	sp_v3.0_unigene155264:0-499
sp_v3.0_unigene155264	220	499	sp_v3.0_unigene155264:0-499
sp_v3.0_unigene155265	5	535	sp_v3.0_unigene155265:0-535
sp_v3.0_unigene155266	15	288	sp_v3.0_unigene155266:0-369
sp_v3.0_unigene155266	290	358	sp_v3.0_unigene155266:0-369
sp_v3.0_unigene155267	15	403	sp_v3.0_unigene155267:0-403
sp_v3.0_unigene155268	0	132	sp_v3.0_unigene155268:0-132
sp_v3.0_unigene155269	0	217	sp_v3.0_unigene155269:0-245
sp_v3.0_unigene155270	0	282	sp_v3.0_unigene155270:0-282
sp_v3.0_unigene155271	15	277	sp_v3.0_unigene155271:0-523
sp_v3.0_unigene155271	285	486	sp_v3.0_unigene155271:0-523
sp_v3.0_unigene155272	15	226	sp_v3.0_unigene155272:0-241
sp_v3.0_unigene155273	10	147	sp_v3.0_unigene155273:0-162
sp_v3.0_unigene155274	0	265	sp_v3.0_unigene155274:0-406
sp_v3.0_unigene155275	5	369	sp_v3.0_unigene155275:0-370
sp_v3.0_unigene155276	5	351	sp_v3.0_unigene155276:0-351
sp_v3.0_unigene155277	0	149	sp_v3.0_unigene155277:0-298
sp_v3.0_unigene155277	150	295	sp_v3.0_unigene155277:0-298
sp_v3.0_unigene155278	0	328	sp_v3.0_unigene155278:0-328
sp_v3.0_unigene155279	0	409	sp_v3.0_unigene155279:0-409
sp_v3.0_unigene155280	0	438	sp_v3.0_unigene155280:0-453
sp_v3.0_unigene155281	0	273	sp_v3.0_unigene155281:0-273
sp_v3.0_unigene155282	0	262	sp_v3.0_unigene155282:0-262
sp_v3.0_unigene155283	0	68	sp_v3.0_unigene155283:0-223
sp_v3.0_unigene155283	70	150	sp_v3.0_unigene155283:0-223
sp_v3.0_unigene155283	155	223	sp_v3.0_unigene155283:0-223
sp_v3.0_unigene155284	0	224	sp_v3.0_unigene155284:0-444
sp_v3.0_unigene155284	225	431	sp_v3.0_unigene155284:0-444
sp_v3.0_unigene155285	0	438	sp_v3.0_unigene155285:0-455
sp_v3.0_unigene155286	5	217	sp_v3.0_unigene155286:0-231
sp_v3.0_unigene155287	0	519	sp_v3.0_unigene155287:0-532
sp_v3.0_unigene155288	5	81	sp_v3.0_unigene155288:0-233
sp_v3.0_unigene155288	85	211	sp_v3.0_unigene155288:0-233
sp_v3.0_unigene155289	15	344	sp_v3.0_unigene155289:0-418
sp_v3.0_unigene155289	345	418	sp_v3.0_unigene155289:0-418
sp_v3.0_unigene155290	0	147	sp_v3.0_unigene155290:0-165
sp_v3.0_unigene155291	0	257	sp_v3.0_unigene155291:0-257
sp_v3.0_unigene155292	5	504	sp_v3.0_unigene155292:0-504
sp_v3.0_unigene155293	70	258	sp_v3.0_unigene155293:0-258
sp_v3.0_unigene155294	0	274	sp_v3.0_unigene155294:0-284
sp_v3.0_unigene155295	5	328	sp_v3.0_unigene155295:0-328
sp_v3.0_unigene155296	0	341	sp_v3.0_unigene155296:0-341
sp_v3.0_unigene155297	0	352	sp_v3.0_unigene155297:0-530
sp_v3.0_unigene155297	360	505	sp_v3.0_unigene155297:0-530
sp_v3.0_unigene155298	0	473	sp_v3.0_unigene155298:0-473
sp_v3.0_unigene155299	0	147	sp_v3.0_unigene155299:0-397
sp_v3.0_unigene155299	220	397	sp_v3.0_unigene155299:0-397
sp_v3.0_unigene155300	0	209	sp_v3.0_unigene155300:0-434
sp_v3.0_unigene155300	210	426	sp_v3.0_unigene155300:0-434
sp_v3.0_unigene155301	5	358	sp_v3.0_unigene155301:0-358
sp_v3.0_unigene155302	0	363	sp_v3.0_unigene155302:0-386
sp_v3.0_unigene155303	10	84	sp_v3.0_unigene155303:0-284
sp_v3.0_unigene155303	85	158	sp_v3.0_unigene155303:0-284
sp_v3.0_unigene155304	0	152	sp_v3.0_unigene155304:0-173
sp_v3.0_unigene155305	5	501	sp_v3.0_unigene155305:0-523
sp_v3.0_unigene155306	15	262	sp_v3.0_unigene155306:0-262
sp_v3.0_unigene155308	0	434	sp_v3.0_unigene155308:0-446
sp_v3.0_unigene155309	15	350	sp_v3.0_unigene155309:0-470
sp_v3.0_unigene155309	365	470	sp_v3.0_unigene155309:0-470
sp_v3.0_unigene155310	0	412	sp_v3.0_unigene155310:0-501
sp_v3.0_unigene155310	430	501	sp_v3.0_unigene155310:0-501
sp_v3.0_unigene155311	0	327	sp_v3.0_unigene155311:0-327
sp_v3.0_unigene155312	0	210	sp_v3.0_unigene155312:0-472
sp_v3.0_unigene155312	215	472	sp_v3.0_unigene155312:0-472
sp_v3.0_unigene155313	0	153	sp_v3.0_unigene155313:0-181
sp_v3.0_unigene155314	0	218	sp_v3.0_unigene155314:0-344
sp_v3.0_unigene155314	220	344	sp_v3.0_unigene155314:0-344
sp_v3.0_unigene155315	0	257	sp_v3.0_unigene155315:0-257
sp_v3.0_unigene155316	0	142	sp_v3.0_unigene155316:0-453
sp_v3.0_unigene155316	155	441	sp_v3.0_unigene155316:0-453
sp_v3.0_unigene155317	0	76	sp_v3.0_unigene155317:0-551
sp_v3.0_unigene155317	80	148	sp_v3.0_unigene155317:0-551
sp_v3.0_unigene155317	150	551	sp_v3.0_unigene155317:0-551
sp_v3.0_unigene155318	0	144	sp_v3.0_unigene155318:0-523
sp_v3.0_unigene155318	155	506	sp_v3.0_unigene155318:0-523
sp_v3.0_unigene155319	10	476	sp_v3.0_unigene155319:0-476
sp_v3.0_unigene155320	0	439	sp_v3.0_unigene155320:0-446
sp_v3.0_unigene155321	0	420	sp_v3.0_unigene155321:0-462
sp_v3.0_unigene155322	0	430	sp_v3.0_unigene155322:0-448
sp_v3.0_unigene155323	0	211	sp_v3.0_unigene155323:0-211
sp_v3.0_unigene155324	0	470	sp_v3.0_unigene155324:0-470
sp_v3.0_unigene155325	0	283	sp_v3.0_unigene155325:0-471
sp_v3.0_unigene155325	290	471	sp_v3.0_unigene155325:0-471
sp_v3.0_unigene155326	5	399	sp_v3.0_unigene155326:0-399
sp_v3.0_unigene155327	135	470	sp_v3.0_unigene155327:0-470
sp_v3.0_unigene155328	155	427	sp_v3.0_unigene155328:0-429
sp_v3.0_unigene155329	0	428	sp_v3.0_unigene155329:0-461
sp_v3.0_unigene155330	0	77	sp_v3.0_unigene155330:0-269
sp_v3.0_unigene155330	80	269	sp_v3.0_unigene155330:0-269
sp_v3.0_unigene155331	0	290	sp_v3.0_unigene155331:0-540
sp_v3.0_unigene155331	295	540	sp_v3.0_unigene155331:0-540
sp_v3.0_unigene155332	5	396	sp_v3.0_unigene155332:0-396
sp_v3.0_unigene155333	5	154	sp_v3.0_unigene155333:0-425
sp_v3.0_unigene155333	155	347	sp_v3.0_unigene155333:0-425
sp_v3.0_unigene155333	350	423	sp_v3.0_unigene155333:0-425
sp_v3.0_unigene155334	0	216	sp_v3.0_unigene155334:0-252
sp_v3.0_unigene155335	5	146	sp_v3.0_unigene155335:0-461
sp_v3.0_unigene155335	155	272	sp_v3.0_unigene155335:0-461
sp_v3.0_unigene155335	275	433	sp_v3.0_unigene155335:0-461
sp_v3.0_unigene155336	10	429	sp_v3.0_unigene155336:0-439
sp_v3.0_unigene155337	0	285	sp_v3.0_unigene155337:0-305
sp_v3.0_unigene155338	10	82	sp_v3.0_unigene155338:0-465
sp_v3.0_unigene155338	85	465	sp_v3.0_unigene155338:0-465
sp_v3.0_unigene155339	205	332	sp_v3.0_unigene155339:0-332
sp_v3.0_unigene155340	0	152	sp_v3.0_unigene155340:0-510
sp_v3.0_unigene155340	155	496	sp_v3.0_unigene155340:0-510
sp_v3.0_unigene155341	5	222	sp_v3.0_unigene155341:0-371
sp_v3.0_unigene155341	225	344	sp_v3.0_unigene155341:0-371
sp_v3.0_unigene155342	15	144	sp_v3.0_unigene155342:0-515
sp_v3.0_unigene155342	150	507	sp_v3.0_unigene155342:0-515
sp_v3.0_unigene155343	0	148	sp_v3.0_unigene155343:0-540
sp_v3.0_unigene155343	150	540	sp_v3.0_unigene155343:0-540
sp_v3.0_unigene155344	0	397	sp_v3.0_unigene155344:0-397
sp_v3.0_unigene155345	0	417	sp_v3.0_unigene155345:0-463
sp_v3.0_unigene155346	0	292	sp_v3.0_unigene155346:0-295
sp_v3.0_unigene155347	10	491	sp_v3.0_unigene155347:0-491
sp_v3.0_unigene155348	0	217	sp_v3.0_unigene155348:0-218
sp_v3.0_unigene155349	15	208	sp_v3.0_unigene155349:0-451
sp_v3.0_unigene155349	215	340	sp_v3.0_unigene155349:0-451
sp_v3.0_unigene155349	360	434	sp_v3.0_unigene155349:0-451
sp_v3.0_unigene155350	135	416	sp_v3.0_unigene155350:0-416
sp_v3.0_unigene155351	75	273	sp_v3.0_unigene155351:0-273
sp_v3.0_unigene155352	5	345	sp_v3.0_unigene155352:0-345
sp_v3.0_unigene155353	0	83	sp_v3.0_unigene155353:0-424
sp_v3.0_unigene155353	85	282	sp_v3.0_unigene155353:0-424
sp_v3.0_unigene155353	285	424	sp_v3.0_unigene155353:0-424
sp_v3.0_unigene155354	0	331	sp_v3.0_unigene155354:0-331
sp_v3.0_unigene155355	0	204	sp_v3.0_unigene155355:0-343
sp_v3.0_unigene155355	205	343	sp_v3.0_unigene155355:0-343
sp_v3.0_unigene155356	0	80	sp_v3.0_unigene155356:0-192
sp_v3.0_unigene155356	85	192	sp_v3.0_unigene155356:0-192
sp_v3.0_unigene155357	0	291	sp_v3.0_unigene155357:0-392
sp_v3.0_unigene155357	295	364	sp_v3.0_unigene155357:0-392
sp_v3.0_unigene155358	65	351	sp_v3.0_unigene155358:0-408
sp_v3.0_unigene155359	5	414	sp_v3.0_unigene155359:0-414
sp_v3.0_unigene155360	0	139	sp_v3.0_unigene155360:0-259
sp_v3.0_unigene155360	140	259	sp_v3.0_unigene155360:0-259
sp_v3.0_unigene155361	15	474	sp_v3.0_unigene155361:0-474
sp_v3.0_unigene155362	10	431	sp_v3.0_unigene155362:0-431
sp_v3.0_unigene155363	80	358	sp_v3.0_unigene155363:0-391
sp_v3.0_unigene155364	0	73	sp_v3.0_unigene155364:0-337
sp_v3.0_unigene155364	85	337	sp_v3.0_unigene155364:0-337
sp_v3.0_unigene155365	80	497	sp_v3.0_unigene155365:0-501
sp_v3.0_unigene155366	0	501	sp_v3.0_unigene155366:0-517
sp_v3.0_unigene155367	0	72	sp_v3.0_unigene155367:0-401
sp_v3.0_unigene155367	75	210	sp_v3.0_unigene155367:0-401
sp_v3.0_unigene155367	225	401	sp_v3.0_unigene155367:0-401
sp_v3.0_unigene155368	5	143	sp_v3.0_unigene155368:0-214
sp_v3.0_unigene155369	0	68	sp_v3.0_unigene155369:0-249
sp_v3.0_unigene155369	70	229	sp_v3.0_unigene155369:0-249
sp_v3.0_unigene155370	0	353	sp_v3.0_unigene155370:0-371
sp_v3.0_unigene155371	0	420	sp_v3.0_unigene155371:0-475
sp_v3.0_unigene155372	0	72	sp_v3.0_unigene155372:0-316
sp_v3.0_unigene155372	80	283	sp_v3.0_unigene155372:0-316
sp_v3.0_unigene155373	15	428	sp_v3.0_unigene155373:0-428
sp_v3.0_unigene155374	0	74	sp_v3.0_unigene155374:0-596
sp_v3.0_unigene155374	75	487	sp_v3.0_unigene155374:0-596
sp_v3.0_unigene155374	505	582	sp_v3.0_unigene155374:0-596
sp_v3.0_unigene155375	0	140	sp_v3.0_unigene155375:0-140
sp_v3.0_unigene155376	65	291	sp_v3.0_unigene155376:0-324
sp_v3.0_unigene155377	0	494	sp_v3.0_unigene155377:0-494
sp_v3.0_unigene155378	10	78	sp_v3.0_unigene155378:0-499
sp_v3.0_unigene155378	80	499	sp_v3.0_unigene155378:0-499
sp_v3.0_unigene155379	80	223	sp_v3.0_unigene155379:0-357
sp_v3.0_unigene155379	280	357	sp_v3.0_unigene155379:0-357
sp_v3.0_unigene155380	0	505	sp_v3.0_unigene155380:0-518
sp_v3.0_unigene155381	15	356	sp_v3.0_unigene155381:0-359
sp_v3.0_unigene155382	15	284	sp_v3.0_unigene155382:0-460
sp_v3.0_unigene155382	285	433	sp_v3.0_unigene155382:0-460
sp_v3.0_unigene155383	0	488	sp_v3.0_unigene155383:0-492
sp_v3.0_unigene155384	0	217	sp_v3.0_unigene155384:0-247
sp_v3.0_unigene155385	0	219	sp_v3.0_unigene155385:0-352
sp_v3.0_unigene155385	220	352	sp_v3.0_unigene155385:0-352
sp_v3.0_unigene155386	0	367	sp_v3.0_unigene155386:0-369
sp_v3.0_unigene155387	5	373	sp_v3.0_unigene155387:0-377
sp_v3.0_unigene155388	15	141	sp_v3.0_unigene155388:0-419
sp_v3.0_unigene155388	145	417	sp_v3.0_unigene155388:0-419
sp_v3.0_unigene155389	0	414	sp_v3.0_unigene155389:0-414
sp_v3.0_unigene155390	0	83	sp_v3.0_unigene155390:0-275
sp_v3.0_unigene155390	85	275	sp_v3.0_unigene155390:0-275
sp_v3.0_unigene155391	145	333	sp_v3.0_unigene155391:0-333
sp_v3.0_unigene155392	0	214	sp_v3.0_unigene155392:0-227
sp_v3.0_unigene155393	0	125	sp_v3.0_unigene155393:0-125
sp_v3.0_unigene155394	0	294	sp_v3.0_unigene155394:0-311
sp_v3.0_unigene155395	0	144	sp_v3.0_unigene155395:0-247
sp_v3.0_unigene155395	145	225	sp_v3.0_unigene155395:0-247
sp_v3.0_unigene155396	15	145	sp_v3.0_unigene155396:0-495
sp_v3.0_unigene155396	150	495	sp_v3.0_unigene155396:0-495
sp_v3.0_unigene155397	0	289	sp_v3.0_unigene155397:0-535
sp_v3.0_unigene155397	290	535	sp_v3.0_unigene155397:0-535
sp_v3.0_unigene155398	0	217	sp_v3.0_unigene155398:0-237
sp_v3.0_unigene155399	0	436	sp_v3.0_unigene155399:0-448
sp_v3.0_unigene155400	0	77	sp_v3.0_unigene155400:0-384
sp_v3.0_unigene155400	80	343	sp_v3.0_unigene155400:0-384
sp_v3.0_unigene155401	0	294	sp_v3.0_unigene155401:0-294
sp_v3.0_unigene155402	0	346	sp_v3.0_unigene155402:0-392
sp_v3.0_unigene155403	0	364	sp_v3.0_unigene155403:0-556
sp_v3.0_unigene155403	365	556	sp_v3.0_unigene155403:0-556
sp_v3.0_unigene155404	5	359	sp_v3.0_unigene155404:0-362
sp_v3.0_unigene155405	0	278	sp_v3.0_unigene155405:0-471
sp_v3.0_unigene155405	285	471	sp_v3.0_unigene155405:0-471
sp_v3.0_unigene155406	0	274	sp_v3.0_unigene155406:0-534
sp_v3.0_unigene155406	275	497	sp_v3.0_unigene155406:0-534
sp_v3.0_unigene155407	10	140	sp_v3.0_unigene155407:0-204
sp_v3.0_unigene155407	145	204	sp_v3.0_unigene155407:0-204
sp_v3.0_unigene155408	0	292	sp_v3.0_unigene155408:0-458
sp_v3.0_unigene155408	295	442	sp_v3.0_unigene155408:0-458
sp_v3.0_unigene155409	0	276	sp_v3.0_unigene155409:0-276
sp_v3.0_unigene155410	0	400	sp_v3.0_unigene155410:0-400
sp_v3.0_unigene155411	0	292	sp_v3.0_unigene155411:0-292
sp_v3.0_unigene155412	0	296	sp_v3.0_unigene155412:0-309
sp_v3.0_unigene155413	5	344	sp_v3.0_unigene155413:0-468
sp_v3.0_unigene155413	360	468	sp_v3.0_unigene155413:0-468
sp_v3.0_unigene155414	5	222	sp_v3.0_unigene155414:0-251
sp_v3.0_unigene155415	15	152	sp_v3.0_unigene155415:0-553
sp_v3.0_unigene155415	155	553	sp_v3.0_unigene155415:0-553
sp_v3.0_unigene155416	10	273	sp_v3.0_unigene155416:0-404
sp_v3.0_unigene155416	285	404	sp_v3.0_unigene155416:0-404
sp_v3.0_unigene155418	0	422	sp_v3.0_unigene155418:0-422
sp_v3.0_unigene155419	5	266	sp_v3.0_unigene155419:0-266
sp_v3.0_unigene155420	0	366	sp_v3.0_unigene155420:0-367
sp_v3.0_unigene155421	0	212	sp_v3.0_unigene155421:0-374
sp_v3.0_unigene155421	215	348	sp_v3.0_unigene155421:0-374
sp_v3.0_unigene155422	5	425	sp_v3.0_unigene155422:0-450
sp_v3.0_unigene155423	0	419	sp_v3.0_unigene155423:0-491
sp_v3.0_unigene155423	420	491	sp_v3.0_unigene155423:0-491
sp_v3.0_unigene155424	0	334	sp_v3.0_unigene155424:0-334
sp_v3.0_unigene155425	0	276	sp_v3.0_unigene155425:0-294
sp_v3.0_unigene155427	0	222	sp_v3.0_unigene155427:0-249
sp_v3.0_unigene155428	0	298	sp_v3.0_unigene155428:0-303
sp_v3.0_unigene155429	0	218	sp_v3.0_unigene155429:0-428
sp_v3.0_unigene155429	220	428	sp_v3.0_unigene155429:0-428
sp_v3.0_unigene155430	0	397	sp_v3.0_unigene155430:0-397
sp_v3.0_unigene155431	0	199	sp_v3.0_unigene155431:0-281
sp_v3.0_unigene155431	215	281	sp_v3.0_unigene155431:0-281
sp_v3.0_unigene155432	0	218	sp_v3.0_unigene155432:0-303
sp_v3.0_unigene155432	220	292	sp_v3.0_unigene155432:0-303
sp_v3.0_unigene155433	5	74	sp_v3.0_unigene155433:0-479
sp_v3.0_unigene155433	80	145	sp_v3.0_unigene155433:0-479
sp_v3.0_unigene155433	150	479	sp_v3.0_unigene155433:0-479
sp_v3.0_unigene155434	0	152	sp_v3.0_unigene155434:0-322
sp_v3.0_unigene155434	155	290	sp_v3.0_unigene155434:0-322
sp_v3.0_unigene155435	0	285	sp_v3.0_unigene155435:0-323
sp_v3.0_unigene155436	0	268	sp_v3.0_unigene155436:0-268
sp_v3.0_unigene155437	0	152	sp_v3.0_unigene155437:0-152
sp_v3.0_unigene155438	0	325	sp_v3.0_unigene155438:0-325
sp_v3.0_unigene155439	15	284	sp_v3.0_unigene155439:0-472
sp_v3.0_unigene155439	290	472	sp_v3.0_unigene155439:0-472
sp_v3.0_unigene155440	5	143	sp_v3.0_unigene155440:0-485
sp_v3.0_unigene155440	150	485	sp_v3.0_unigene155440:0-485
sp_v3.0_unigene155441	0	75	sp_v3.0_unigene155441:0-505
sp_v3.0_unigene155441	135	505	sp_v3.0_unigene155441:0-505
sp_v3.0_unigene155442	0	417	sp_v3.0_unigene155442:0-576
sp_v3.0_unigene155442	420	561	sp_v3.0_unigene155442:0-576
sp_v3.0_unigene155443	15	421	sp_v3.0_unigene155443:0-614
sp_v3.0_unigene155443	435	614	sp_v3.0_unigene155443:0-614
sp_v3.0_unigene155444	15	291	sp_v3.0_unigene155444:0-295
sp_v3.0_unigene155445	75	217	sp_v3.0_unigene155445:0-425
sp_v3.0_unigene155445	220	425	sp_v3.0_unigene155445:0-425
sp_v3.0_unigene155446	0	538	sp_v3.0_unigene155446:0-538
sp_v3.0_unigene155447	0	417	sp_v3.0_unigene155447:0-420
sp_v3.0_unigene155448	0	426	sp_v3.0_unigene155448:0-452
sp_v3.0_unigene155449	0	445	sp_v3.0_unigene155449:0-445
sp_v3.0_unigene155450	15	281	sp_v3.0_unigene155450:0-304
sp_v3.0_unigene155451	0	415	sp_v3.0_unigene155451:0-548
sp_v3.0_unigene155451	420	548	sp_v3.0_unigene155451:0-548
sp_v3.0_unigene155452	75	345	sp_v3.0_unigene155452:0-439
sp_v3.0_unigene155452	360	431	sp_v3.0_unigene155452:0-439
sp_v3.0_unigene155453	0	135	sp_v3.0_unigene155453:0-470
sp_v3.0_unigene155453	140	470	sp_v3.0_unigene155453:0-470
sp_v3.0_unigene155454	10	142	sp_v3.0_unigene155454:0-142
sp_v3.0_unigene155455	5	343	sp_v3.0_unigene155455:0-466
sp_v3.0_unigene155455	345	466	sp_v3.0_unigene155455:0-466
sp_v3.0_unigene155456	10	81	sp_v3.0_unigene155456:0-432
sp_v3.0_unigene155456	110	432	sp_v3.0_unigene155456:0-432
sp_v3.0_unigene155457	5	133	sp_v3.0_unigene155457:0-342
sp_v3.0_unigene155457	135	342	sp_v3.0_unigene155457:0-342
sp_v3.0_unigene155458	0	208	sp_v3.0_unigene155458:0-358
sp_v3.0_unigene155458	210	354	sp_v3.0_unigene155458:0-358
sp_v3.0_unigene155459	0	200	sp_v3.0_unigene155459:0-471
sp_v3.0_unigene155459	215	471	sp_v3.0_unigene155459:0-471
sp_v3.0_unigene155460	0	406	sp_v3.0_unigene155460:0-406
sp_v3.0_unigene155461	65	340	sp_v3.0_unigene155461:0-340
sp_v3.0_unigene155462	0	153	sp_v3.0_unigene155462:0-247
sp_v3.0_unigene155462	155	230	sp_v3.0_unigene155462:0-247
sp_v3.0_unigene155463	5	357	sp_v3.0_unigene155463:0-376
sp_v3.0_unigene155464	0	220	sp_v3.0_unigene155464:0-223
sp_v3.0_unigene155465	10	223	sp_v3.0_unigene155465:0-249
sp_v3.0_unigene155466	0	420	sp_v3.0_unigene155466:0-464
sp_v3.0_unigene155467	0	272	sp_v3.0_unigene155467:0-333
sp_v3.0_unigene155467	275	333	sp_v3.0_unigene155467:0-333
sp_v3.0_unigene155468	15	154	sp_v3.0_unigene155468:0-168
sp_v3.0_unigene155469	0	499	sp_v3.0_unigene155469:0-524
sp_v3.0_unigene155470	10	288	sp_v3.0_unigene155470:0-359
sp_v3.0_unigene155470	295	359	sp_v3.0_unigene155470:0-359
sp_v3.0_unigene155471	65	202	sp_v3.0_unigene155471:0-465
sp_v3.0_unigene155471	205	465	sp_v3.0_unigene155471:0-465
sp_v3.0_unigene155472	5	151	sp_v3.0_unigene155472:0-345
sp_v3.0_unigene155472	155	345	sp_v3.0_unigene155472:0-345
sp_v3.0_unigene155474	0	329	sp_v3.0_unigene155474:0-329
sp_v3.0_unigene155475	0	285	sp_v3.0_unigene155475:0-354
sp_v3.0_unigene155475	295	354	sp_v3.0_unigene155475:0-354
sp_v3.0_unigene155476	0	363	sp_v3.0_unigene155476:0-363
sp_v3.0_unigene155477	0	283	sp_v3.0_unigene155477:0-552
sp_v3.0_unigene155477	285	552	sp_v3.0_unigene155477:0-552
sp_v3.0_unigene155478	0	204	sp_v3.0_unigene155478:0-204
sp_v3.0_unigene155479	0	366	sp_v3.0_unigene155479:0-390
sp_v3.0_unigene155480	0	416	sp_v3.0_unigene155480:0-417
sp_v3.0_unigene155481	0	290	sp_v3.0_unigene155481:0-296
sp_v3.0_unigene155482	0	388	sp_v3.0_unigene155482:0-393
sp_v3.0_unigene155483	15	202	sp_v3.0_unigene155483:0-497
sp_v3.0_unigene155483	210	417	sp_v3.0_unigene155483:0-497
sp_v3.0_unigene155483	425	497	sp_v3.0_unigene155483:0-497
sp_v3.0_unigene155484	15	476	sp_v3.0_unigene155484:0-476
sp_v3.0_unigene155485	5	361	sp_v3.0_unigene155485:0-375
sp_v3.0_unigene155486	0	346	sp_v3.0_unigene155486:0-452
sp_v3.0_unigene155486	355	432	sp_v3.0_unigene155486:0-452
sp_v3.0_unigene155487	5	228	sp_v3.0_unigene155487:0-246
sp_v3.0_unigene155488	0	282	sp_v3.0_unigene155488:0-282
sp_v3.0_unigene155489	5	482	sp_v3.0_unigene155489:0-482
sp_v3.0_unigene155490	0	209	sp_v3.0_unigene155490:0-384
sp_v3.0_unigene155490	215	359	sp_v3.0_unigene155490:0-384
sp_v3.0_unigene155491	0	144	sp_v3.0_unigene155491:0-464
sp_v3.0_unigene155491	150	277	sp_v3.0_unigene155491:0-464
sp_v3.0_unigene155491	295	434	sp_v3.0_unigene155491:0-464
sp_v3.0_unigene155492	15	290	sp_v3.0_unigene155492:0-290
sp_v3.0_unigene155493	0	82	sp_v3.0_unigene155493:0-470
sp_v3.0_unigene155493	85	470	sp_v3.0_unigene155493:0-470
sp_v3.0_unigene155494	0	274	sp_v3.0_unigene155494:0-274
sp_v3.0_unigene155495	5	134	sp_v3.0_unigene155495:0-311
sp_v3.0_unigene155495	135	298	sp_v3.0_unigene155495:0-311
sp_v3.0_unigene155496	0	275	sp_v3.0_unigene155496:0-394
sp_v3.0_unigene155497	15	546	sp_v3.0_unigene155497:0-546
sp_v3.0_unigene155498	0	66	sp_v3.0_unigene155498:0-366
sp_v3.0_unigene155498	80	354	sp_v3.0_unigene155498:0-366
sp_v3.0_unigene155499	10	346	sp_v3.0_unigene155499:0-577
sp_v3.0_unigene155499	350	577	sp_v3.0_unigene155499:0-577
sp_v3.0_unigene155500	0	212	sp_v3.0_unigene155500:0-521
sp_v3.0_unigene155500	220	508	sp_v3.0_unigene155500:0-521
sp_v3.0_unigene155501	0	213	sp_v3.0_unigene155501:0-442
sp_v3.0_unigene155501	220	422	sp_v3.0_unigene155501:0-442
sp_v3.0_unigene155502	0	144	sp_v3.0_unigene155502:0-563
sp_v3.0_unigene155502	150	561	sp_v3.0_unigene155502:0-563
sp_v3.0_unigene155503	0	514	sp_v3.0_unigene155503:0-514
sp_v3.0_unigene155505	0	271	sp_v3.0_unigene155505:0-412
sp_v3.0_unigene155505	280	412	sp_v3.0_unigene155505:0-412
sp_v3.0_unigene155506	0	146	sp_v3.0_unigene155506:0-468
sp_v3.0_unigene155506	150	468	sp_v3.0_unigene155506:0-468
sp_v3.0_unigene155507	0	212	sp_v3.0_unigene155507:0-212
sp_v3.0_unigene155508	0	143	sp_v3.0_unigene155508:0-286
sp_v3.0_unigene155508	145	286	sp_v3.0_unigene155508:0-286
sp_v3.0_unigene155509	0	354	sp_v3.0_unigene155509:0-466
sp_v3.0_unigene155509	355	466	sp_v3.0_unigene155509:0-466
sp_v3.0_unigene155510	10	82	sp_v3.0_unigene155510:0-402
sp_v3.0_unigene155510	85	402	sp_v3.0_unigene155510:0-402
sp_v3.0_unigene155511	0	285	sp_v3.0_unigene155511:0-310
sp_v3.0_unigene155512	0	503	sp_v3.0_unigene155512:0-510
sp_v3.0_unigene155513	5	151	sp_v3.0_unigene155513:0-496
sp_v3.0_unigene155513	155	496	sp_v3.0_unigene155513:0-496
sp_v3.0_unigene155514	0	260	sp_v3.0_unigene155514:0-260
sp_v3.0_unigene155515	5	430	sp_v3.0_unigene155515:0-463
sp_v3.0_unigene155516	0	223	sp_v3.0_unigene155516:0-329
sp_v3.0_unigene155516	225	329	sp_v3.0_unigene155516:0-329
sp_v3.0_unigene155517	0	436	sp_v3.0_unigene155517:0-454
sp_v3.0_unigene155518	5	222	sp_v3.0_unigene155518:0-237
sp_v3.0_unigene155519	10	214	sp_v3.0_unigene155519:0-361
sp_v3.0_unigene155519	215	361	sp_v3.0_unigene155519:0-361
sp_v3.0_unigene155520	0	223	sp_v3.0_unigene155520:0-253
sp_v3.0_unigene155521	0	210	sp_v3.0_unigene155521:0-318
sp_v3.0_unigene155521	220	288	sp_v3.0_unigene155521:0-318
sp_v3.0_unigene155522	0	292	sp_v3.0_unigene155522:0-292
sp_v3.0_unigene155523	10	471	sp_v3.0_unigene155523:0-471
sp_v3.0_unigene155524	0	133	sp_v3.0_unigene155524:0-134
sp_v3.0_unigene155525	5	414	sp_v3.0_unigene155525:0-414
sp_v3.0_unigene155526	0	279	sp_v3.0_unigene155526:0-541
sp_v3.0_unigene155526	280	541	sp_v3.0_unigene155526:0-541
sp_v3.0_unigene155527	0	69	sp_v3.0_unigene155527:0-346
sp_v3.0_unigene155527	70	272	sp_v3.0_unigene155527:0-346
sp_v3.0_unigene155527	275	346	sp_v3.0_unigene155527:0-346
sp_v3.0_unigene155528	0	137	sp_v3.0_unigene155528:0-334
sp_v3.0_unigene155528	145	334	sp_v3.0_unigene155528:0-334
sp_v3.0_unigene155529	5	275	sp_v3.0_unigene155529:0-276
sp_v3.0_unigene155530	0	504	sp_v3.0_unigene155530:0-504
sp_v3.0_unigene155531	0	138	sp_v3.0_unigene155531:0-408
sp_v3.0_unigene155531	150	277	sp_v3.0_unigene155531:0-408
sp_v3.0_unigene155531	285	408	sp_v3.0_unigene155531:0-408
sp_v3.0_unigene155533	0	144	sp_v3.0_unigene155533:0-167
sp_v3.0_unigene155534	0	287	sp_v3.0_unigene155534:0-533
sp_v3.0_unigene155534	290	414	sp_v3.0_unigene155534:0-533
sp_v3.0_unigene155534	415	505	sp_v3.0_unigene155534:0-533
sp_v3.0_unigene155535	0	67	sp_v3.0_unigene155535:0-535
sp_v3.0_unigene155535	70	500	sp_v3.0_unigene155535:0-535
sp_v3.0_unigene155536	0	69	sp_v3.0_unigene155536:0-563
sp_v3.0_unigene155536	75	274	sp_v3.0_unigene155536:0-563
sp_v3.0_unigene155536	275	563	sp_v3.0_unigene155536:0-563
sp_v3.0_unigene155537	0	344	sp_v3.0_unigene155537:0-447
sp_v3.0_unigene155537	345	433	sp_v3.0_unigene155537:0-447
sp_v3.0_unigene155538	10	149	sp_v3.0_unigene155538:0-405
sp_v3.0_unigene155538	150	405	sp_v3.0_unigene155538:0-405
sp_v3.0_unigene155539	0	211	sp_v3.0_unigene155539:0-211
sp_v3.0_unigene155540	5	571	sp_v3.0_unigene155540:0-571
sp_v3.0_unigene155542	5	288	sp_v3.0_unigene155542:0-323
sp_v3.0_unigene155543	10	143	sp_v3.0_unigene155543:0-369
sp_v3.0_unigene155543	150	358	sp_v3.0_unigene155543:0-369
sp_v3.0_unigene155544	0	212	sp_v3.0_unigene155544:0-212
sp_v3.0_unigene155545	65	150	sp_v3.0_unigene155545:0-317
sp_v3.0_unigene155545	155	292	sp_v3.0_unigene155545:0-317
sp_v3.0_unigene155546	0	147	sp_v3.0_unigene155546:0-414
sp_v3.0_unigene155546	150	414	sp_v3.0_unigene155546:0-414
sp_v3.0_unigene155547	10	431	sp_v3.0_unigene155547:0-434
sp_v3.0_unigene155548	0	491	sp_v3.0_unigene155548:0-524
sp_v3.0_unigene155549	0	69	sp_v3.0_unigene155549:0-295
sp_v3.0_unigene155549	75	289	sp_v3.0_unigene155549:0-295
sp_v3.0_unigene155550	0	349	sp_v3.0_unigene155550:0-513
sp_v3.0_unigene155550	355	490	sp_v3.0_unigene155550:0-513
sp_v3.0_unigene155551	0	290	sp_v3.0_unigene155551:0-304
sp_v3.0_unigene155552	0	215	sp_v3.0_unigene155552:0-236
sp_v3.0_unigene155553	5	282	sp_v3.0_unigene155553:0-402
sp_v3.0_unigene155553	290	402	sp_v3.0_unigene155553:0-402
sp_v3.0_unigene155554	0	486	sp_v3.0_unigene155554:0-486
sp_v3.0_unigene155555	0	149	sp_v3.0_unigene155555:0-170
sp_v3.0_unigene155556	0	283	sp_v3.0_unigene155556:0-320
sp_v3.0_unigene155557	0	213	sp_v3.0_unigene155557:0-371
sp_v3.0_unigene155557	215	349	sp_v3.0_unigene155557:0-371
sp_v3.0_unigene155558	0	143	sp_v3.0_unigene155558:0-510
sp_v3.0_unigene155558	150	502	sp_v3.0_unigene155558:0-510
sp_v3.0_unigene155559	5	363	sp_v3.0_unigene155559:0-384
sp_v3.0_unigene155560	0	148	sp_v3.0_unigene155560:0-445
sp_v3.0_unigene155560	150	279	sp_v3.0_unigene155560:0-445
sp_v3.0_unigene155560	295	435	sp_v3.0_unigene155560:0-445
sp_v3.0_unigene155561	5	419	sp_v3.0_unigene155561:0-459
sp_v3.0_unigene155562	0	279	sp_v3.0_unigene155562:0-279
sp_v3.0_unigene155563	0	361	sp_v3.0_unigene155563:0-372
sp_v3.0_unigene155564	5	345	sp_v3.0_unigene155564:0-345
sp_v3.0_unigene155565	5	494	sp_v3.0_unigene155565:0-494
sp_v3.0_unigene155566	0	209	sp_v3.0_unigene155566:0-306
sp_v3.0_unigene155566	210	298	sp_v3.0_unigene155566:0-306
sp_v3.0_unigene155567	0	79	sp_v3.0_unigene155567:0-265
sp_v3.0_unigene155567	80	265	sp_v3.0_unigene155567:0-265
sp_v3.0_unigene155568	0	289	sp_v3.0_unigene155568:0-400
sp_v3.0_unigene155568	295	400	sp_v3.0_unigene155568:0-400
sp_v3.0_unigene155569	0	348	sp_v3.0_unigene155569:0-349
sp_v3.0_unigene155570	85	328	sp_v3.0_unigene155570:0-328
sp_v3.0_unigene155571	5	428	sp_v3.0_unigene155571:0-428
sp_v3.0_unigene155572	5	147	sp_v3.0_unigene155572:0-322
sp_v3.0_unigene155572	150	299	sp_v3.0_unigene155572:0-322
sp_v3.0_unigene155573	15	147	sp_v3.0_unigene155573:0-580
sp_v3.0_unigene155573	155	580	sp_v3.0_unigene155573:0-580
sp_v3.0_unigene155574	0	341	sp_v3.0_unigene155574:0-341
sp_v3.0_unigene155575	0	476	sp_v3.0_unigene155575:0-476
sp_v3.0_unigene155576	0	193	sp_v3.0_unigene155576:0-193
sp_v3.0_unigene155577	0	194	sp_v3.0_unigene155577:0-194
sp_v3.0_unigene155578	5	129	sp_v3.0_unigene155578:0-129
sp_v3.0_unigene155579	0	280	sp_v3.0_unigene155579:0-477
sp_v3.0_unigene155579	285	477	sp_v3.0_unigene155579:0-477
sp_v3.0_unigene155580	15	424	sp_v3.0_unigene155580:0-463
sp_v3.0_unigene155581	0	147	sp_v3.0_unigene155581:0-453
sp_v3.0_unigene155581	150	428	sp_v3.0_unigene155581:0-453
sp_v3.0_unigene155582	0	74	sp_v3.0_unigene155582:0-549
sp_v3.0_unigene155582	75	428	sp_v3.0_unigene155582:0-549
sp_v3.0_unigene155582	435	549	sp_v3.0_unigene155582:0-549
sp_v3.0_unigene155583	0	295	sp_v3.0_unigene155583:0-299
sp_v3.0_unigene155584	0	377	sp_v3.0_unigene155584:0-377
sp_v3.0_unigene155585	0	492	sp_v3.0_unigene155585:0-492
sp_v3.0_unigene155586	5	429	sp_v3.0_unigene155586:0-429
sp_v3.0_unigene155587	0	150	sp_v3.0_unigene155587:0-179
sp_v3.0_unigene155588	0	505	sp_v3.0_unigene155588:0-519
sp_v3.0_unigene155589	0	571	sp_v3.0_unigene155589:0-571
sp_v3.0_unigene155590	5	144	sp_v3.0_unigene155590:0-188
sp_v3.0_unigene155591	0	341	sp_v3.0_unigene155591:0-481
sp_v3.0_unigene155591	355	481	sp_v3.0_unigene155591:0-481
sp_v3.0_unigene155592	0	287	sp_v3.0_unigene155592:0-322
sp_v3.0_unigene155593	0	282	sp_v3.0_unigene155593:0-317
sp_v3.0_unigene155594	0	481	sp_v3.0_unigene155594:0-481
sp_v3.0_unigene155595	0	141	sp_v3.0_unigene155595:0-348
sp_v3.0_unigene155595	150	347	sp_v3.0_unigene155595:0-348
sp_v3.0_unigene155596	0	466	sp_v3.0_unigene155596:0-466
sp_v3.0_unigene155597	0	147	sp_v3.0_unigene155597:0-436
sp_v3.0_unigene155597	155	429	sp_v3.0_unigene155597:0-436
sp_v3.0_unigene155598	0	414	sp_v3.0_unigene155598:0-414
sp_v3.0_unigene155599	0	403	sp_v3.0_unigene155599:0-403
sp_v3.0_unigene155600	0	355	sp_v3.0_unigene155600:0-355
sp_v3.0_unigene155601	70	154	sp_v3.0_unigene155601:0-159
sp_v3.0_unigene155602	0	202	sp_v3.0_unigene155602:0-291
sp_v3.0_unigene155602	205	291	sp_v3.0_unigene155602:0-291
sp_v3.0_unigene155603	10	277	sp_v3.0_unigene155603:0-277
sp_v3.0_unigene155604	0	76	sp_v3.0_unigene155604:0-478
sp_v3.0_unigene155604	80	478	sp_v3.0_unigene155604:0-478
sp_v3.0_unigene155605	10	269	sp_v3.0_unigene155605:0-269
sp_v3.0_unigene155606	0	504	sp_v3.0_unigene155606:0-505
sp_v3.0_unigene155607	10	82	sp_v3.0_unigene155607:0-451
sp_v3.0_unigene155607	85	288	sp_v3.0_unigene155607:0-451
sp_v3.0_unigene155607	290	426	sp_v3.0_unigene155607:0-451
sp_v3.0_unigene155608	65	195	sp_v3.0_unigene155608:0-195
sp_v3.0_unigene155609	0	352	sp_v3.0_unigene155609:0-468
sp_v3.0_unigene155609	365	468	sp_v3.0_unigene155609:0-468
sp_v3.0_unigene155610	5	131	sp_v3.0_unigene155610:0-314
sp_v3.0_unigene155610	135	289	sp_v3.0_unigene155610:0-314
sp_v3.0_unigene155611	0	279	sp_v3.0_unigene155611:0-286
sp_v3.0_unigene155612	5	211	sp_v3.0_unigene155612:0-441
sp_v3.0_unigene155612	220	434	sp_v3.0_unigene155612:0-441
sp_v3.0_unigene155613	15	148	sp_v3.0_unigene155613:0-428
sp_v3.0_unigene155613	150	285	sp_v3.0_unigene155613:0-428
sp_v3.0_unigene155613	295	428	sp_v3.0_unigene155613:0-428
sp_v3.0_unigene155614	15	225	sp_v3.0_unigene155614:0-297
sp_v3.0_unigene155615	0	148	sp_v3.0_unigene155615:0-384
sp_v3.0_unigene155615	150	369	sp_v3.0_unigene155615:0-384
sp_v3.0_unigene155616	0	420	sp_v3.0_unigene155616:0-420
sp_v3.0_unigene155617	0	424	sp_v3.0_unigene155617:0-509
sp_v3.0_unigene155617	435	507	sp_v3.0_unigene155617:0-509
sp_v3.0_unigene155618	0	148	sp_v3.0_unigene155618:0-458
sp_v3.0_unigene155618	150	427	sp_v3.0_unigene155618:0-458
sp_v3.0_unigene155619	10	289	sp_v3.0_unigene155619:0-426
sp_v3.0_unigene155619	290	420	sp_v3.0_unigene155619:0-426
sp_v3.0_unigene155620	0	468	sp_v3.0_unigene155620:0-468
sp_v3.0_unigene155621	0	296	sp_v3.0_unigene155621:0-309
sp_v3.0_unigene155622	10	75	sp_v3.0_unigene155622:0-542
sp_v3.0_unigene155622	80	537	sp_v3.0_unigene155622:0-542
sp_v3.0_unigene155623	65	414	sp_v3.0_unigene155623:0-414
sp_v3.0_unigene155624	10	79	sp_v3.0_unigene155624:0-469
sp_v3.0_unigene155624	80	469	sp_v3.0_unigene155624:0-469
sp_v3.0_unigene155625	10	223	sp_v3.0_unigene155625:0-466
sp_v3.0_unigene155625	225	344	sp_v3.0_unigene155625:0-466
sp_v3.0_unigene155625	355	466	sp_v3.0_unigene155625:0-466
sp_v3.0_unigene155626	0	362	sp_v3.0_unigene155626:0-371
sp_v3.0_unigene155627	135	434	sp_v3.0_unigene155627:0-437
sp_v3.0_unigene155628	0	217	sp_v3.0_unigene155628:0-394
sp_v3.0_unigene155628	220	354	sp_v3.0_unigene155628:0-394
sp_v3.0_unigene155629	0	203	sp_v3.0_unigene155629:0-395
sp_v3.0_unigene155629	210	395	sp_v3.0_unigene155629:0-395
sp_v3.0_unigene155630	0	549	sp_v3.0_unigene155630:0-549
sp_v3.0_unigene155631	10	361	sp_v3.0_unigene155631:0-371
sp_v3.0_unigene155632	10	294	sp_v3.0_unigene155632:0-313
sp_v3.0_unigene155633	0	350	sp_v3.0_unigene155633:0-355
sp_v3.0_unigene155634	0	409	sp_v3.0_unigene155634:0-409
sp_v3.0_unigene155635	0	287	sp_v3.0_unigene155635:0-322
sp_v3.0_unigene155636	0	556	sp_v3.0_unigene155636:0-556
sp_v3.0_unigene155637	0	220	sp_v3.0_unigene155637:0-249
sp_v3.0_unigene155638	0	148	sp_v3.0_unigene155638:0-480
sp_v3.0_unigene155638	155	480	sp_v3.0_unigene155638:0-480
sp_v3.0_unigene155639	0	69	sp_v3.0_unigene155639:0-463
sp_v3.0_unigene155639	75	435	sp_v3.0_unigene155639:0-463
sp_v3.0_unigene155640	5	255	sp_v3.0_unigene155640:0-255
sp_v3.0_unigene155641	0	137	sp_v3.0_unigene155641:0-142
sp_v3.0_unigene155642	5	498	sp_v3.0_unigene155642:0-531
sp_v3.0_unigene155643	0	361	sp_v3.0_unigene155643:0-369
sp_v3.0_unigene155644	0	65	sp_v3.0_unigene155644:0-417
sp_v3.0_unigene155644	70	134	sp_v3.0_unigene155644:0-417
sp_v3.0_unigene155644	135	208	sp_v3.0_unigene155644:0-417
sp_v3.0_unigene155644	210	417	sp_v3.0_unigene155644:0-417
sp_v3.0_unigene155645	15	274	sp_v3.0_unigene155645:0-318
sp_v3.0_unigene155646	0	416	sp_v3.0_unigene155646:0-491
sp_v3.0_unigene155646	420	491	sp_v3.0_unigene155646:0-491
sp_v3.0_unigene155647	0	205	sp_v3.0_unigene155647:0-205
sp_v3.0_unigene155648	5	504	sp_v3.0_unigene155648:0-504
sp_v3.0_unigene155649	15	137	sp_v3.0_unigene155649:0-545
sp_v3.0_unigene155649	140	545	sp_v3.0_unigene155649:0-545
sp_v3.0_unigene155650	0	75	sp_v3.0_unigene155650:0-333
sp_v3.0_unigene155650	85	333	sp_v3.0_unigene155650:0-333
sp_v3.0_unigene155651	5	79	sp_v3.0_unigene155651:0-157
sp_v3.0_unigene155651	80	150	sp_v3.0_unigene155651:0-157
sp_v3.0_unigene155652	10	300	sp_v3.0_unigene155652:0-319
sp_v3.0_unigene155653	0	368	sp_v3.0_unigene155653:0-370
sp_v3.0_unigene155654	0	129	sp_v3.0_unigene155654:0-158
sp_v3.0_unigene155655	0	82	sp_v3.0_unigene155655:0-251
sp_v3.0_unigene155655	85	216	sp_v3.0_unigene155655:0-251
sp_v3.0_unigene155656	0	424	sp_v3.0_unigene155656:0-450
sp_v3.0_unigene155657	0	160	sp_v3.0_unigene155657:0-180
sp_v3.0_unigene155658	0	128	sp_v3.0_unigene155658:0-128
sp_v3.0_unigene155659	0	353	sp_v3.0_unigene155659:0-516
sp_v3.0_unigene155659	360	503	sp_v3.0_unigene155659:0-516
sp_v3.0_unigene155660	0	282	sp_v3.0_unigene155660:0-536
sp_v3.0_unigene155660	285	536	sp_v3.0_unigene155660:0-536
sp_v3.0_unigene155661	0	326	sp_v3.0_unigene155661:0-326
sp_v3.0_unigene155662	0	362	sp_v3.0_unigene155662:0-384
sp_v3.0_unigene155663	10	132	sp_v3.0_unigene155663:0-394
sp_v3.0_unigene155663	135	367	sp_v3.0_unigene155663:0-394
sp_v3.0_unigene155664	15	130	sp_v3.0_unigene155664:0-263
sp_v3.0_unigene155664	150	263	sp_v3.0_unigene155664:0-263
sp_v3.0_unigene155665	10	353	sp_v3.0_unigene155665:0-357
sp_v3.0_unigene155666	0	73	sp_v3.0_unigene155666:0-353
sp_v3.0_unigene155666	85	353	sp_v3.0_unigene155666:0-353
sp_v3.0_unigene155667	0	558	sp_v3.0_unigene155667:0-558
sp_v3.0_unigene155668	0	395	sp_v3.0_unigene155668:0-395
sp_v3.0_unigene155669	15	329	sp_v3.0_unigene155669:0-329
sp_v3.0_unigene155670	0	398	sp_v3.0_unigene155670:0-398
sp_v3.0_unigene155671	0	275	sp_v3.0_unigene155671:0-514
sp_v3.0_unigene155671	280	497	sp_v3.0_unigene155671:0-514
sp_v3.0_unigene155672	5	277	sp_v3.0_unigene155672:0-277
sp_v3.0_unigene155673	0	490	sp_v3.0_unigene155673:0-490
sp_v3.0_unigene155674	0	214	sp_v3.0_unigene155674:0-483
sp_v3.0_unigene155674	220	294	sp_v3.0_unigene155674:0-483
sp_v3.0_unigene155674	295	483	sp_v3.0_unigene155674:0-483
sp_v3.0_unigene155675	0	279	sp_v3.0_unigene155675:0-279
sp_v3.0_unigene155676	0	422	sp_v3.0_unigene155676:0-513
sp_v3.0_unigene155676	425	506	sp_v3.0_unigene155676:0-513
sp_v3.0_unigene155677	5	270	sp_v3.0_unigene155677:0-485
sp_v3.0_unigene155677	275	485	sp_v3.0_unigene155677:0-485
sp_v3.0_unigene155678	0	76	sp_v3.0_unigene155678:0-385
sp_v3.0_unigene155678	80	371	sp_v3.0_unigene155678:0-385
sp_v3.0_unigene155679	0	471	sp_v3.0_unigene155679:0-471
sp_v3.0_unigene155680	0	232	sp_v3.0_unigene155680:0-250
sp_v3.0_unigene155681	10	364	sp_v3.0_unigene155681:0-377
sp_v3.0_unigene155682	10	399	sp_v3.0_unigene155682:0-399
sp_v3.0_unigene155683	0	373	sp_v3.0_unigene155683:0-373
sp_v3.0_unigene155684	0	418	sp_v3.0_unigene155684:0-419
sp_v3.0_unigene155685	0	424	sp_v3.0_unigene155685:0-424
sp_v3.0_unigene155686	0	79	sp_v3.0_unigene155686:0-439
sp_v3.0_unigene155686	80	428	sp_v3.0_unigene155686:0-439
sp_v3.0_unigene155687	0	290	sp_v3.0_unigene155687:0-290
sp_v3.0_unigene155688	0	286	sp_v3.0_unigene155688:0-307
sp_v3.0_unigene155689	0	132	sp_v3.0_unigene155689:0-372
sp_v3.0_unigene155689	135	288	sp_v3.0_unigene155689:0-372
sp_v3.0_unigene155689	290	366	sp_v3.0_unigene155689:0-372
sp_v3.0_unigene155690	0	486	sp_v3.0_unigene155690:0-501
sp_v3.0_unigene155691	0	422	sp_v3.0_unigene155691:0-442
sp_v3.0_unigene155692	5	333	sp_v3.0_unigene155692:0-333
sp_v3.0_unigene155693	0	363	sp_v3.0_unigene155693:0-394
sp_v3.0_unigene155694	10	217	sp_v3.0_unigene155694:0-506
sp_v3.0_unigene155694	220	490	sp_v3.0_unigene155694:0-506
sp_v3.0_unigene155695	0	362	sp_v3.0_unigene155695:0-363
sp_v3.0_unigene155696	10	207	sp_v3.0_unigene155696:0-211
sp_v3.0_unigene155697	15	141	sp_v3.0_unigene155697:0-251
sp_v3.0_unigene155697	155	233	sp_v3.0_unigene155697:0-251
sp_v3.0_unigene155698	65	290	sp_v3.0_unigene155698:0-392
sp_v3.0_unigene155699	0	552	sp_v3.0_unigene155699:0-552
sp_v3.0_unigene155700	10	510	sp_v3.0_unigene155700:0-510
sp_v3.0_unigene155701	15	348	sp_v3.0_unigene155701:0-390
sp_v3.0_unigene155702	0	433	sp_v3.0_unigene155702:0-439
sp_v3.0_unigene155703	15	78	sp_v3.0_unigene155703:0-502
sp_v3.0_unigene155703	85	501	sp_v3.0_unigene155703:0-502
sp_v3.0_unigene155704	0	218	sp_v3.0_unigene155704:0-234
sp_v3.0_unigene155705	0	325	sp_v3.0_unigene155705:0-325
sp_v3.0_unigene155706	0	137	sp_v3.0_unigene155706:0-401
sp_v3.0_unigene155706	140	401	sp_v3.0_unigene155706:0-401
sp_v3.0_unigene155707	0	145	sp_v3.0_unigene155707:0-145
sp_v3.0_unigene155708	0	436	sp_v3.0_unigene155708:0-445
sp_v3.0_unigene155709	0	284	sp_v3.0_unigene155709:0-316
sp_v3.0_unigene155710	15	260	sp_v3.0_unigene155710:0-260
sp_v3.0_unigene155711	10	139	sp_v3.0_unigene155711:0-345
sp_v3.0_unigene155711	145	345	sp_v3.0_unigene155711:0-345
sp_v3.0_unigene155712	5	400	sp_v3.0_unigene155712:0-400
sp_v3.0_unigene155713	5	140	sp_v3.0_unigene155713:0-384
sp_v3.0_unigene155713	145	356	sp_v3.0_unigene155713:0-384
sp_v3.0_unigene155714	10	355	sp_v3.0_unigene155714:0-356
sp_v3.0_unigene155715	0	465	sp_v3.0_unigene155715:0-465
sp_v3.0_unigene155716	15	279	sp_v3.0_unigene155716:0-309
sp_v3.0_unigene155717	0	201	sp_v3.0_unigene155717:0-357
sp_v3.0_unigene155717	205	355	sp_v3.0_unigene155717:0-357
sp_v3.0_unigene155718	0	501	sp_v3.0_unigene155718:0-529
sp_v3.0_unigene155719	0	205	sp_v3.0_unigene155719:0-272
sp_v3.0_unigene155719	215	272	sp_v3.0_unigene155719:0-272
sp_v3.0_unigene155720	0	351	sp_v3.0_unigene155720:0-373
sp_v3.0_unigene155721	0	220	sp_v3.0_unigene155721:0-229
sp_v3.0_unigene155722	5	138	sp_v3.0_unigene155722:0-439
sp_v3.0_unigene155722	140	419	sp_v3.0_unigene155722:0-439
sp_v3.0_unigene155723	205	346	sp_v3.0_unigene155723:0-346
sp_v3.0_unigene155724	10	82	sp_v3.0_unigene155724:0-365
sp_v3.0_unigene155724	85	363	sp_v3.0_unigene155724:0-365
sp_v3.0_unigene155725	0	335	sp_v3.0_unigene155725:0-335
sp_v3.0_unigene155726	0	412	sp_v3.0_unigene155726:0-412
sp_v3.0_unigene155727	15	295	sp_v3.0_unigene155727:0-319
sp_v3.0_unigene155728	0	326	sp_v3.0_unigene155728:0-326
sp_v3.0_unigene155729	0	350	sp_v3.0_unigene155729:0-394
sp_v3.0_unigene155730	0	435	sp_v3.0_unigene155730:0-436
sp_v3.0_unigene155731	0	278	sp_v3.0_unigene155731:0-551
sp_v3.0_unigene155731	280	551	sp_v3.0_unigene155731:0-551
sp_v3.0_unigene155732	0	429	sp_v3.0_unigene155732:0-452
sp_v3.0_unigene155733	0	432	sp_v3.0_unigene155733:0-443
sp_v3.0_unigene155735	0	147	sp_v3.0_unigene155735:0-511
sp_v3.0_unigene155735	155	508	sp_v3.0_unigene155735:0-511
sp_v3.0_unigene155736	0	276	sp_v3.0_unigene155736:0-570
sp_v3.0_unigene155736	285	570	sp_v3.0_unigene155736:0-570
sp_v3.0_unigene155737	15	204	sp_v3.0_unigene155737:0-430
sp_v3.0_unigene155737	225	430	sp_v3.0_unigene155737:0-430
sp_v3.0_unigene155738	0	407	sp_v3.0_unigene155738:0-407
sp_v3.0_unigene155739	0	371	sp_v3.0_unigene155739:0-381
sp_v3.0_unigene155740	15	273	sp_v3.0_unigene155740:0-548
sp_v3.0_unigene155740	285	420	sp_v3.0_unigene155740:0-548
sp_v3.0_unigene155740	425	548	sp_v3.0_unigene155740:0-548
sp_v3.0_unigene155741	0	153	sp_v3.0_unigene155741:0-465
sp_v3.0_unigene155741	155	465	sp_v3.0_unigene155741:0-465
sp_v3.0_unigene155742	0	140	sp_v3.0_unigene155742:0-140
sp_v3.0_unigene155743	0	406	sp_v3.0_unigene155743:0-406
sp_v3.0_unigene155744	0	202	sp_v3.0_unigene155744:0-472
sp_v3.0_unigene155744	205	472	sp_v3.0_unigene155744:0-472
sp_v3.0_unigene155745	0	134	sp_v3.0_unigene155745:0-483
sp_v3.0_unigene155745	135	414	sp_v3.0_unigene155745:0-483
sp_v3.0_unigene155745	415	483	sp_v3.0_unigene155745:0-483
sp_v3.0_unigene155746	0	436	sp_v3.0_unigene155746:0-442
sp_v3.0_unigene155747	0	158	sp_v3.0_unigene155747:0-172
sp_v3.0_unigene155748	0	559	sp_v3.0_unigene155748:0-559
sp_v3.0_unigene155749	0	155	sp_v3.0_unigene155749:0-164
sp_v3.0_unigene155750	10	329	sp_v3.0_unigene155750:0-329
sp_v3.0_unigene155751	10	141	sp_v3.0_unigene155751:0-158
sp_v3.0_unigene155752	0	368	sp_v3.0_unigene155752:0-383
sp_v3.0_unigene155753	0	137	sp_v3.0_unigene155753:0-179
sp_v3.0_unigene155754	0	359	sp_v3.0_unigene155754:0-363
sp_v3.0_unigene155755	5	427	sp_v3.0_unigene155755:0-427
sp_v3.0_unigene155756	0	425	sp_v3.0_unigene155756:0-425
sp_v3.0_unigene155757	0	522	sp_v3.0_unigene155757:0-533
sp_v3.0_unigene155758	0	285	sp_v3.0_unigene155758:0-285
sp_v3.0_unigene155759	0	295	sp_v3.0_unigene155759:0-322
sp_v3.0_unigene155760	5	281	sp_v3.0_unigene155760:0-505
sp_v3.0_unigene155760	285	359	sp_v3.0_unigene155760:0-505
sp_v3.0_unigene155760	365	500	sp_v3.0_unigene155760:0-505
sp_v3.0_unigene155761	15	401	sp_v3.0_unigene155761:0-401
sp_v3.0_unigene155762	0	273	sp_v3.0_unigene155762:0-459
sp_v3.0_unigene155762	280	433	sp_v3.0_unigene155762:0-459
sp_v3.0_unigene155763	0	355	sp_v3.0_unigene155763:0-382
sp_v3.0_unigene155764	0	69	sp_v3.0_unigene155764:0-368
sp_v3.0_unigene155764	70	365	sp_v3.0_unigene155764:0-368
sp_v3.0_unigene155765	0	128	sp_v3.0_unigene155765:0-128
sp_v3.0_unigene155766	0	147	sp_v3.0_unigene155766:0-379
sp_v3.0_unigene155766	150	274	sp_v3.0_unigene155766:0-379
sp_v3.0_unigene155766	275	366	sp_v3.0_unigene155766:0-379
sp_v3.0_unigene155767	0	356	sp_v3.0_unigene155767:0-447
sp_v3.0_unigene155767	360	433	sp_v3.0_unigene155767:0-447
sp_v3.0_unigene155768	0	347	sp_v3.0_unigene155768:0-366
sp_v3.0_unigene155769	0	346	sp_v3.0_unigene155769:0-346
sp_v3.0_unigene155770	5	483	sp_v3.0_unigene155770:0-483
sp_v3.0_unigene155771	0	558	sp_v3.0_unigene155771:0-558
sp_v3.0_unigene155772	0	147	sp_v3.0_unigene155772:0-508
sp_v3.0_unigene155772	150	274	sp_v3.0_unigene155772:0-508
sp_v3.0_unigene155772	275	505	sp_v3.0_unigene155772:0-508
sp_v3.0_unigene155773	10	399	sp_v3.0_unigene155773:0-399
sp_v3.0_unigene155774	5	219	sp_v3.0_unigene155774:0-516
sp_v3.0_unigene155774	220	503	sp_v3.0_unigene155774:0-516
sp_v3.0_unigene155775	5	422	sp_v3.0_unigene155775:0-422
sp_v3.0_unigene155776	5	364	sp_v3.0_unigene155776:0-376
sp_v3.0_unigene155777	15	207	sp_v3.0_unigene155777:0-542
sp_v3.0_unigene155777	210	542	sp_v3.0_unigene155777:0-542
sp_v3.0_unigene155778	5	351	sp_v3.0_unigene155778:0-356
sp_v3.0_unigene155779	0	206	sp_v3.0_unigene155779:0-479
sp_v3.0_unigene155779	210	479	sp_v3.0_unigene155779:0-479
sp_v3.0_unigene155780	10	277	sp_v3.0_unigene155780:0-464
sp_v3.0_unigene155780	320	444	sp_v3.0_unigene155780:0-464
sp_v3.0_unigene155781	0	416	sp_v3.0_unigene155781:0-522
sp_v3.0_unigene155781	420	511	sp_v3.0_unigene155781:0-522
sp_v3.0_unigene155782	0	547	sp_v3.0_unigene155782:0-547
sp_v3.0_unigene155783	0	488	sp_v3.0_unigene155783:0-490
sp_v3.0_unigene155784	0	211	sp_v3.0_unigene155784:0-400
sp_v3.0_unigene155784	220	400	sp_v3.0_unigene155784:0-400
sp_v3.0_unigene155785	10	189	sp_v3.0_unigene155785:0-189
sp_v3.0_unigene155786	0	209	sp_v3.0_unigene155786:0-296
sp_v3.0_unigene155786	210	296	sp_v3.0_unigene155786:0-296
sp_v3.0_unigene155787	0	221	sp_v3.0_unigene155787:0-253
sp_v3.0_unigene155788	15	267	sp_v3.0_unigene155788:0-267
sp_v3.0_unigene155789	5	334	sp_v3.0_unigene155789:0-334
sp_v3.0_unigene155790	0	148	sp_v3.0_unigene155790:0-180
sp_v3.0_unigene155791	0	572	sp_v3.0_unigene155791:0-588
sp_v3.0_unigene155792	65	270	sp_v3.0_unigene155792:0-270
sp_v3.0_unigene155793	0	83	sp_v3.0_unigene155793:0-250
sp_v3.0_unigene155793	85	204	sp_v3.0_unigene155793:0-250
sp_v3.0_unigene155794	0	398	sp_v3.0_unigene155794:0-398
sp_v3.0_unigene155795	5	480	sp_v3.0_unigene155795:0-480
sp_v3.0_unigene155796	10	284	sp_v3.0_unigene155796:0-539
sp_v3.0_unigene155796	285	427	sp_v3.0_unigene155796:0-539
sp_v3.0_unigene155796	435	539	sp_v3.0_unigene155796:0-539
sp_v3.0_unigene155797	0	293	sp_v3.0_unigene155797:0-296
sp_v3.0_unigene155798	5	426	sp_v3.0_unigene155798:0-426
sp_v3.0_unigene155799	10	409	sp_v3.0_unigene155799:0-409
sp_v3.0_unigene155800	0	71	sp_v3.0_unigene155800:0-71
sp_v3.0_unigene155801	0	345	sp_v3.0_unigene155801:0-539
sp_v3.0_unigene155801	350	539	sp_v3.0_unigene155801:0-539
sp_v3.0_unigene155802	0	435	sp_v3.0_unigene155802:0-456
sp_v3.0_unigene155803	0	571	sp_v3.0_unigene155803:0-574
sp_v3.0_unigene155804	5	291	sp_v3.0_unigene155804:0-291
sp_v3.0_unigene155805	15	139	sp_v3.0_unigene155805:0-310
sp_v3.0_unigene155805	140	284	sp_v3.0_unigene155805:0-310
sp_v3.0_unigene155806	0	161	sp_v3.0_unigene155806:0-182
sp_v3.0_unigene155807	0	291	sp_v3.0_unigene155807:0-308
sp_v3.0_unigene155808	0	356	sp_v3.0_unigene155808:0-356
sp_v3.0_unigene155809	0	508	sp_v3.0_unigene155809:0-532
sp_v3.0_unigene155810	15	200	sp_v3.0_unigene155810:0-200
sp_v3.0_unigene155811	0	436	sp_v3.0_unigene155811:0-447
sp_v3.0_unigene155812	5	487	sp_v3.0_unigene155812:0-487
sp_v3.0_unigene155813	0	137	sp_v3.0_unigene155813:0-377
sp_v3.0_unigene155813	140	363	sp_v3.0_unigene155813:0-377
sp_v3.0_unigene155814	0	350	sp_v3.0_unigene155814:0-350
sp_v3.0_unigene155815	10	134	sp_v3.0_unigene155815:0-565
sp_v3.0_unigene155815	135	342	sp_v3.0_unigene155815:0-565
sp_v3.0_unigene155815	345	552	sp_v3.0_unigene155815:0-565
sp_v3.0_unigene155816	0	134	sp_v3.0_unigene155816:0-318
sp_v3.0_unigene155816	135	283	sp_v3.0_unigene155816:0-318
sp_v3.0_unigene155817	15	121	sp_v3.0_unigene155817:0-121
sp_v3.0_unigene155818	5	135	sp_v3.0_unigene155818:0-436
sp_v3.0_unigene155818	140	278	sp_v3.0_unigene155818:0-436
sp_v3.0_unigene155818	285	431	sp_v3.0_unigene155818:0-436
sp_v3.0_unigene155819	0	469	sp_v3.0_unigene155819:0-469
sp_v3.0_unigene155820	0	395	sp_v3.0_unigene155820:0-395
sp_v3.0_unigene155822	155	345	sp_v3.0_unigene155822:0-372
sp_v3.0_unigene155823	5	549	sp_v3.0_unigene155823:0-549
sp_v3.0_unigene155824	5	472	sp_v3.0_unigene155824:0-472
sp_v3.0_unigene155825	0	526	sp_v3.0_unigene155825:0-526
sp_v3.0_unigene155826	5	488	sp_v3.0_unigene155826:0-492
sp_v3.0_unigene155827	5	206	sp_v3.0_unigene155827:0-457
sp_v3.0_unigene155827	225	428	sp_v3.0_unigene155827:0-457
sp_v3.0_unigene155828	5	432	sp_v3.0_unigene155828:0-433
sp_v3.0_unigene155829	0	395	sp_v3.0_unigene155829:0-395
sp_v3.0_unigene155830	0	279	sp_v3.0_unigene155830:0-365
sp_v3.0_unigene155830	280	352	sp_v3.0_unigene155830:0-365
sp_v3.0_unigene155831	0	137	sp_v3.0_unigene155831:0-339
sp_v3.0_unigene155831	140	339	sp_v3.0_unigene155831:0-339
sp_v3.0_unigene155832	0	493	sp_v3.0_unigene155832:0-493
sp_v3.0_unigene155833	10	209	sp_v3.0_unigene155833:0-209
sp_v3.0_unigene155834	0	137	sp_v3.0_unigene155834:0-473
sp_v3.0_unigene155834	155	275	sp_v3.0_unigene155834:0-473
sp_v3.0_unigene155834	280	473	sp_v3.0_unigene155834:0-473
sp_v3.0_unigene155835	10	428	sp_v3.0_unigene155835:0-430
sp_v3.0_unigene155836	15	504	sp_v3.0_unigene155836:0-504
sp_v3.0_unigene155837	5	435	sp_v3.0_unigene155837:0-449
sp_v3.0_unigene155838	0	273	sp_v3.0_unigene155838:0-468
sp_v3.0_unigene155838	280	468	sp_v3.0_unigene155838:0-468
sp_v3.0_unigene155839	15	84	sp_v3.0_unigene155839:0-158
sp_v3.0_unigene155839	85	148	sp_v3.0_unigene155839:0-158
sp_v3.0_unigene155840	5	471	sp_v3.0_unigene155840:0-471
sp_v3.0_unigene155841	0	365	sp_v3.0_unigene155841:0-378
sp_v3.0_unigene155842	0	436	sp_v3.0_unigene155842:0-444
sp_v3.0_unigene155843	0	488	sp_v3.0_unigene155843:0-488
sp_v3.0_unigene155844	0	151	sp_v3.0_unigene155844:0-206
sp_v3.0_unigene155844	155	206	sp_v3.0_unigene155844:0-206
sp_v3.0_unigene155845	5	270	sp_v3.0_unigene155845:0-270
sp_v3.0_unigene155846	5	475	sp_v3.0_unigene155846:0-475
sp_v3.0_unigene155847	0	258	sp_v3.0_unigene155847:0-258
sp_v3.0_unigene155848	5	333	sp_v3.0_unigene155848:0-333
sp_v3.0_unigene155849	15	294	sp_v3.0_unigene155849:0-320
sp_v3.0_unigene155850	0	491	sp_v3.0_unigene155850:0-500
sp_v3.0_unigene155851	0	292	sp_v3.0_unigene155851:0-400
sp_v3.0_unigene155851	295	400	sp_v3.0_unigene155851:0-400
sp_v3.0_unigene155852	10	366	sp_v3.0_unigene155852:0-374
sp_v3.0_unigene155853	0	326	sp_v3.0_unigene155853:0-326
sp_v3.0_unigene155854	10	492	sp_v3.0_unigene155854:0-530
sp_v3.0_unigene155855	0	367	sp_v3.0_unigene155855:0-382
sp_v3.0_unigene155856	80	295	sp_v3.0_unigene155856:0-309
sp_v3.0_unigene155857	5	282	sp_v3.0_unigene155857:0-283
sp_v3.0_unigene155858	75	274	sp_v3.0_unigene155858:0-358
sp_v3.0_unigene155858	285	358	sp_v3.0_unigene155858:0-358
sp_v3.0_unigene155859	0	368	sp_v3.0_unigene155859:0-374
sp_v3.0_unigene155860	0	577	sp_v3.0_unigene155860:0-582
sp_v3.0_unigene155861	0	72	sp_v3.0_unigene155861:0-137
sp_v3.0_unigene155861	75	137	sp_v3.0_unigene155861:0-137
sp_v3.0_unigene155862	0	213	sp_v3.0_unigene155862:0-399
sp_v3.0_unigene155862	220	399	sp_v3.0_unigene155862:0-399
sp_v3.0_unigene155863	0	465	sp_v3.0_unigene155863:0-465
sp_v3.0_unigene155864	0	213	sp_v3.0_unigene155864:0-514
sp_v3.0_unigene155864	220	360	sp_v3.0_unigene155864:0-514
sp_v3.0_unigene155864	365	505	sp_v3.0_unigene155864:0-514
sp_v3.0_unigene155865	0	434	sp_v3.0_unigene155865:0-459
sp_v3.0_unigene155866	70	205	sp_v3.0_unigene155866:0-483
sp_v3.0_unigene155866	215	354	sp_v3.0_unigene155866:0-483
sp_v3.0_unigene155866	360	483	sp_v3.0_unigene155866:0-483
sp_v3.0_unigene155867	0	209	sp_v3.0_unigene155867:0-470
sp_v3.0_unigene155867	215	470	sp_v3.0_unigene155867:0-470
sp_v3.0_unigene155868	0	210	sp_v3.0_unigene155868:0-357
sp_v3.0_unigene155868	215	357	sp_v3.0_unigene155868:0-357
sp_v3.0_unigene155869	0	487	sp_v3.0_unigene155869:0-499
sp_v3.0_unigene155870	0	206	sp_v3.0_unigene155870:0-471
sp_v3.0_unigene155870	210	471	sp_v3.0_unigene155870:0-471
sp_v3.0_unigene155871	85	256	sp_v3.0_unigene155871:0-256
sp_v3.0_unigene155872	0	414	sp_v3.0_unigene155872:0-414
sp_v3.0_unigene155873	0	428	sp_v3.0_unigene155873:0-428
sp_v3.0_unigene155874	0	126	sp_v3.0_unigene155874:0-126
sp_v3.0_unigene155875	0	200	sp_v3.0_unigene155875:0-356
sp_v3.0_unigene155875	205	356	sp_v3.0_unigene155875:0-356
sp_v3.0_unigene155876	5	75	sp_v3.0_unigene155876:0-379
sp_v3.0_unigene155876	85	352	sp_v3.0_unigene155876:0-379
sp_v3.0_unigene155877	0	201	sp_v3.0_unigene155877:0-201
sp_v3.0_unigene155878	5	328	sp_v3.0_unigene155878:0-328
sp_v3.0_unigene155879	0	509	sp_v3.0_unigene155879:0-509
sp_v3.0_unigene155880	10	222	sp_v3.0_unigene155880:0-248
sp_v3.0_unigene155881	10	403	sp_v3.0_unigene155881:0-403
sp_v3.0_unigene155882	5	547	sp_v3.0_unigene155882:0-547
sp_v3.0_unigene155883	0	211	sp_v3.0_unigene155883:0-392
sp_v3.0_unigene155883	220	367	sp_v3.0_unigene155883:0-392
sp_v3.0_unigene155884	0	77	sp_v3.0_unigene155884:0-176
sp_v3.0_unigene155884	85	156	sp_v3.0_unigene155884:0-176
sp_v3.0_unigene155885	40	290	sp_v3.0_unigene155885:0-290
sp_v3.0_unigene155886	0	139	sp_v3.0_unigene155886:0-390
sp_v3.0_unigene155886	140	373	sp_v3.0_unigene155886:0-390
sp_v3.0_unigene155887	0	143	sp_v3.0_unigene155887:0-410
sp_v3.0_unigene155887	145	410	sp_v3.0_unigene155887:0-410
sp_v3.0_unigene155888	10	274	sp_v3.0_unigene155888:0-274
sp_v3.0_unigene155889	10	356	sp_v3.0_unigene155889:0-436
sp_v3.0_unigene155889	360	436	sp_v3.0_unigene155889:0-436
sp_v3.0_unigene155890	10	135	sp_v3.0_unigene155890:0-391
sp_v3.0_unigene155890	140	354	sp_v3.0_unigene155890:0-391
sp_v3.0_unigene155891	0	81	sp_v3.0_unigene155891:0-105
sp_v3.0_unigene155892	0	135	sp_v3.0_unigene155892:0-406
sp_v3.0_unigene155892	145	284	sp_v3.0_unigene155892:0-406
sp_v3.0_unigene155892	295	406	sp_v3.0_unigene155892:0-406
sp_v3.0_unigene155893	10	293	sp_v3.0_unigene155893:0-317
sp_v3.0_unigene155894	15	148	sp_v3.0_unigene155894:0-383
sp_v3.0_unigene155894	155	359	sp_v3.0_unigene155894:0-383
sp_v3.0_unigene155895	0	497	sp_v3.0_unigene155895:0-497
sp_v3.0_unigene155896	0	341	sp_v3.0_unigene155896:0-341
sp_v3.0_unigene155897	15	81	sp_v3.0_unigene155897:0-461
sp_v3.0_unigene155897	85	287	sp_v3.0_unigene155897:0-461
sp_v3.0_unigene155897	290	429	sp_v3.0_unigene155897:0-461
sp_v3.0_unigene155898	15	212	sp_v3.0_unigene155898:0-408
sp_v3.0_unigene155898	225	408	sp_v3.0_unigene155898:0-408
sp_v3.0_unigene155899	5	370	sp_v3.0_unigene155899:0-390
sp_v3.0_unigene155900	0	147	sp_v3.0_unigene155900:0-514
sp_v3.0_unigene155900	150	499	sp_v3.0_unigene155900:0-514
sp_v3.0_unigene155901	0	482	sp_v3.0_unigene155901:0-567
sp_v3.0_unigene155901	485	567	sp_v3.0_unigene155901:0-567
sp_v3.0_unigene155902	10	137	sp_v3.0_unigene155902:0-488
sp_v3.0_unigene155902	140	488	sp_v3.0_unigene155902:0-488
sp_v3.0_unigene155903	0	71	sp_v3.0_unigene155903:0-481
sp_v3.0_unigene155903	75	481	sp_v3.0_unigene155903:0-481
sp_v3.0_unigene155904	0	338	sp_v3.0_unigene155904:0-452
sp_v3.0_unigene155904	350	429	sp_v3.0_unigene155904:0-452
sp_v3.0_unigene155905	65	242	sp_v3.0_unigene155905:0-250
sp_v3.0_unigene155906	5	146	sp_v3.0_unigene155906:0-411
sp_v3.0_unigene155906	150	411	sp_v3.0_unigene155906:0-411
sp_v3.0_unigene155907	0	230	sp_v3.0_unigene155907:0-251
sp_v3.0_unigene155908	0	349	sp_v3.0_unigene155908:0-387
sp_v3.0_unigene155909	15	282	sp_v3.0_unigene155909:0-470
sp_v3.0_unigene155909	295	412	sp_v3.0_unigene155909:0-470
sp_v3.0_unigene155909	415	470	sp_v3.0_unigene155909:0-470
sp_v3.0_unigene155910	15	217	sp_v3.0_unigene155910:0-217
sp_v3.0_unigene155911	0	428	sp_v3.0_unigene155911:0-434
sp_v3.0_unigene155912	15	289	sp_v3.0_unigene155912:0-430
sp_v3.0_unigene155912	295	430	sp_v3.0_unigene155912:0-430
sp_v3.0_unigene155913	15	559	sp_v3.0_unigene155913:0-559
sp_v3.0_unigene155914	15	325	sp_v3.0_unigene155914:0-325
sp_v3.0_unigene155915	0	495	sp_v3.0_unigene155915:0-514
sp_v3.0_unigene155916	0	400	sp_v3.0_unigene155916:0-400
sp_v3.0_unigene155917	0	337	sp_v3.0_unigene155917:0-337
sp_v3.0_unigene155918	10	139	sp_v3.0_unigene155918:0-335
sp_v3.0_unigene155918	150	335	sp_v3.0_unigene155918:0-335
sp_v3.0_unigene155919	0	207	sp_v3.0_unigene155919:0-547
sp_v3.0_unigene155919	210	547	sp_v3.0_unigene155919:0-547
sp_v3.0_unigene155920	5	412	sp_v3.0_unigene155920:0-412
sp_v3.0_unigene155921	65	203	sp_v3.0_unigene155921:0-224
sp_v3.0_unigene155922	5	433	sp_v3.0_unigene155922:0-439
sp_v3.0_unigene155923	0	477	sp_v3.0_unigene155923:0-477
sp_v3.0_unigene155924	5	222	sp_v3.0_unigene155924:0-246
sp_v3.0_unigene155925	15	288	sp_v3.0_unigene155925:0-495
sp_v3.0_unigene155925	290	495	sp_v3.0_unigene155925:0-495
sp_v3.0_unigene155926	0	83	sp_v3.0_unigene155926:0-504
sp_v3.0_unigene155926	85	492	sp_v3.0_unigene155926:0-504
sp_v3.0_unigene155927	5	474	sp_v3.0_unigene155927:0-474
sp_v3.0_unigene155928	0	279	sp_v3.0_unigene155928:0-478
sp_v3.0_unigene155928	280	478	sp_v3.0_unigene155928:0-478
sp_v3.0_unigene155929	0	282	sp_v3.0_unigene155929:0-459
sp_v3.0_unigene155929	285	433	sp_v3.0_unigene155929:0-459
sp_v3.0_unigene155930	5	271	sp_v3.0_unigene155930:0-382
sp_v3.0_unigene155930	285	363	sp_v3.0_unigene155930:0-382
sp_v3.0_unigene155931	0	73	sp_v3.0_unigene155931:0-281
sp_v3.0_unigene155931	75	146	sp_v3.0_unigene155931:0-281
sp_v3.0_unigene155931	150	281	sp_v3.0_unigene155931:0-281
sp_v3.0_unigene155932	150	271	sp_v3.0_unigene155932:0-271
sp_v3.0_unigene155933	0	64	sp_v3.0_unigene155933:0-315
sp_v3.0_unigene155933	75	292	sp_v3.0_unigene155933:0-315
sp_v3.0_unigene155934	0	201	sp_v3.0_unigene155934:0-201
sp_v3.0_unigene155935	10	80	sp_v3.0_unigene155935:0-521
sp_v3.0_unigene155935	85	214	sp_v3.0_unigene155935:0-521
sp_v3.0_unigene155935	215	504	sp_v3.0_unigene155935:0-521
sp_v3.0_unigene155936	5	282	sp_v3.0_unigene155936:0-322
sp_v3.0_unigene155937	0	360	sp_v3.0_unigene155937:0-393
sp_v3.0_unigene155938	15	274	sp_v3.0_unigene155938:0-442
sp_v3.0_unigene155938	275	437	sp_v3.0_unigene155938:0-442
sp_v3.0_unigene155939	0	146	sp_v3.0_unigene155939:0-146
sp_v3.0_unigene155940	0	67	sp_v3.0_unigene155940:0-438
sp_v3.0_unigene155940	75	433	sp_v3.0_unigene155940:0-438
sp_v3.0_unigene155941	0	291	sp_v3.0_unigene155941:0-571
sp_v3.0_unigene155941	295	558	sp_v3.0_unigene155941:0-571
sp_v3.0_unigene155942	0	76	sp_v3.0_unigene155942:0-459
sp_v3.0_unigene155942	80	435	sp_v3.0_unigene155942:0-459
sp_v3.0_unigene155943	0	419	sp_v3.0_unigene155943:0-423
sp_v3.0_unigene155944	0	226	sp_v3.0_unigene155944:0-250
sp_v3.0_unigene155945	0	416	sp_v3.0_unigene155945:0-416
sp_v3.0_unigene155946	0	417	sp_v3.0_unigene155946:0-510
sp_v3.0_unigene155946	435	504	sp_v3.0_unigene155946:0-510
sp_v3.0_unigene155947	0	418	sp_v3.0_unigene155947:0-418
sp_v3.0_unigene155948	0	351	sp_v3.0_unigene155948:0-461
sp_v3.0_unigene155948	355	436	sp_v3.0_unigene155948:0-461
sp_v3.0_unigene155949	0	287	sp_v3.0_unigene155949:0-303
sp_v3.0_unigene155950	5	360	sp_v3.0_unigene155950:0-393
sp_v3.0_unigene155951	0	71	sp_v3.0_unigene155951:0-358
sp_v3.0_unigene155951	75	358	sp_v3.0_unigene155951:0-358
sp_v3.0_unigene155952	0	355	sp_v3.0_unigene155952:0-384
sp_v3.0_unigene155953	0	422	sp_v3.0_unigene155953:0-503
sp_v3.0_unigene155953	425	503	sp_v3.0_unigene155953:0-503
sp_v3.0_unigene155954	0	275	sp_v3.0_unigene155954:0-440
sp_v3.0_unigene155954	295	435	sp_v3.0_unigene155954:0-440
sp_v3.0_unigene155955	0	149	sp_v3.0_unigene155955:0-487
sp_v3.0_unigene155955	150	487	sp_v3.0_unigene155955:0-487
sp_v3.0_unigene155956	0	288	sp_v3.0_unigene155956:0-288
sp_v3.0_unigene155957	0	409	sp_v3.0_unigene155957:0-453
sp_v3.0_unigene155958	0	426	sp_v3.0_unigene155958:0-426
sp_v3.0_unigene155959	0	204	sp_v3.0_unigene155959:0-381
sp_v3.0_unigene155959	205	363	sp_v3.0_unigene155959:0-381
sp_v3.0_unigene155960	0	212	sp_v3.0_unigene155960:0-416
sp_v3.0_unigene155960	220	416	sp_v3.0_unigene155960:0-416
sp_v3.0_unigene155961	0	259	sp_v3.0_unigene155961:0-259
sp_v3.0_unigene155962	0	208	sp_v3.0_unigene155962:0-218
sp_v3.0_unigene155963	10	285	sp_v3.0_unigene155963:0-384
sp_v3.0_unigene155963	290	369	sp_v3.0_unigene155963:0-384
sp_v3.0_unigene155964	5	215	sp_v3.0_unigene155964:0-413
sp_v3.0_unigene155964	220	413	sp_v3.0_unigene155964:0-413
sp_v3.0_unigene155965	10	275	sp_v3.0_unigene155965:0-371
sp_v3.0_unigene155966	5	135	sp_v3.0_unigene155966:0-537
sp_v3.0_unigene155966	140	537	sp_v3.0_unigene155966:0-537
sp_v3.0_unigene155967	10	80	sp_v3.0_unigene155967:0-377
sp_v3.0_unigene155967	85	362	sp_v3.0_unigene155967:0-377
sp_v3.0_unigene155968	15	158	sp_v3.0_unigene155968:0-161
sp_v3.0_unigene155969	5	77	sp_v3.0_unigene155969:0-340
sp_v3.0_unigene155969	80	219	sp_v3.0_unigene155969:0-340
sp_v3.0_unigene155969	220	340	sp_v3.0_unigene155969:0-340
sp_v3.0_unigene155970	0	440	sp_v3.0_unigene155970:0-453
sp_v3.0_unigene155971	5	562	sp_v3.0_unigene155971:0-562
sp_v3.0_unigene155972	0	359	sp_v3.0_unigene155972:0-359
sp_v3.0_unigene155973	10	282	sp_v3.0_unigene155973:0-529
sp_v3.0_unigene155973	285	484	sp_v3.0_unigene155973:0-529
sp_v3.0_unigene155974	0	432	sp_v3.0_unigene155974:0-439
sp_v3.0_unigene155975	15	281	sp_v3.0_unigene155975:0-281
sp_v3.0_unigene155976	5	410	sp_v3.0_unigene155976:0-410
sp_v3.0_unigene155977	0	207	sp_v3.0_unigene155977:0-388
sp_v3.0_unigene155977	215	363	sp_v3.0_unigene155977:0-388
sp_v3.0_unigene155978	10	191	sp_v3.0_unigene155978:0-191
sp_v3.0_unigene155979	0	284	sp_v3.0_unigene155979:0-536
sp_v3.0_unigene155979	290	536	sp_v3.0_unigene155979:0-536
sp_v3.0_unigene155980	0	574	sp_v3.0_unigene155980:0-574
sp_v3.0_unigene155981	10	327	sp_v3.0_unigene155981:0-327
sp_v3.0_unigene155982	10	289	sp_v3.0_unigene155982:0-297
sp_v3.0_unigene155983	0	198	sp_v3.0_unigene155983:0-198
sp_v3.0_unigene155984	10	141	sp_v3.0_unigene155984:0-384
sp_v3.0_unigene155984	155	364	sp_v3.0_unigene155984:0-384
sp_v3.0_unigene155985	10	223	sp_v3.0_unigene155985:0-384
sp_v3.0_unigene155985	225	361	sp_v3.0_unigene155985:0-384
sp_v3.0_unigene155986	5	211	sp_v3.0_unigene155986:0-499
sp_v3.0_unigene155986	220	294	sp_v3.0_unigene155986:0-499
sp_v3.0_unigene155986	295	499	sp_v3.0_unigene155986:0-499
sp_v3.0_unigene155987	0	426	sp_v3.0_unigene155987:0-426
sp_v3.0_unigene155988	0	200	sp_v3.0_unigene155988:0-200
sp_v3.0_unigene155989	0	210	sp_v3.0_unigene155989:0-593
sp_v3.0_unigene155989	220	568	sp_v3.0_unigene155989:0-593
sp_v3.0_unigene155990	0	503	sp_v3.0_unigene155990:0-503
sp_v3.0_unigene155991	5	298	sp_v3.0_unigene155991:0-300
sp_v3.0_unigene155992	5	214	sp_v3.0_unigene155992:0-239
sp_v3.0_unigene155993	10	206	sp_v3.0_unigene155993:0-522
sp_v3.0_unigene155993	210	427	sp_v3.0_unigene155993:0-522
sp_v3.0_unigene155993	430	512	sp_v3.0_unigene155993:0-522
sp_v3.0_unigene155994	0	134	sp_v3.0_unigene155994:0-265
sp_v3.0_unigene155994	140	265	sp_v3.0_unigene155994:0-265
sp_v3.0_unigene155995	5	204	sp_v3.0_unigene155995:0-623
sp_v3.0_unigene155995	205	623	sp_v3.0_unigene155995:0-623
sp_v3.0_unigene155996	15	423	sp_v3.0_unigene155996:0-425
sp_v3.0_unigene155997	0	353	sp_v3.0_unigene155997:0-391
sp_v3.0_unigene155998	0	203	sp_v3.0_unigene155998:0-352
sp_v3.0_unigene155998	205	352	sp_v3.0_unigene155998:0-352
sp_v3.0_unigene155999	0	294	sp_v3.0_unigene155999:0-320
sp_v3.0_unigene156000	5	539	sp_v3.0_unigene156000:0-539
sp_v3.0_unigene156001	0	211	sp_v3.0_unigene156001:0-454
sp_v3.0_unigene156001	215	348	sp_v3.0_unigene156001:0-454
sp_v3.0_unigene156001	350	430	sp_v3.0_unigene156001:0-454
sp_v3.0_unigene156002	0	346	sp_v3.0_unigene156002:0-346
sp_v3.0_unigene156003	15	273	sp_v3.0_unigene156003:0-402
sp_v3.0_unigene156003	275	402	sp_v3.0_unigene156003:0-402
sp_v3.0_unigene156004	0	79	sp_v3.0_unigene156004:0-367
sp_v3.0_unigene156004	85	364	sp_v3.0_unigene156004:0-367
sp_v3.0_unigene156005	10	427	sp_v3.0_unigene156005:0-427
sp_v3.0_unigene156006	0	541	sp_v3.0_unigene156006:0-541
sp_v3.0_unigene156007	0	116	sp_v3.0_unigene156007:0-116
sp_v3.0_unigene156008	0	278	sp_v3.0_unigene156008:0-298
sp_v3.0_unigene156009	5	219	sp_v3.0_unigene156009:0-460
sp_v3.0_unigene156009	220	430	sp_v3.0_unigene156009:0-460
sp_v3.0_unigene156010	5	352	sp_v3.0_unigene156010:0-352
sp_v3.0_unigene156011	0	287	sp_v3.0_unigene156011:0-287
sp_v3.0_unigene156012	0	224	sp_v3.0_unigene156012:0-237
sp_v3.0_unigene156013	15	437	sp_v3.0_unigene156013:0-445
sp_v3.0_unigene156014	0	361	sp_v3.0_unigene156014:0-373
sp_v3.0_unigene156015	0	225	sp_v3.0_unigene156015:0-241
sp_v3.0_unigene156016	0	434	sp_v3.0_unigene156016:0-435
sp_v3.0_unigene156017	15	476	sp_v3.0_unigene156017:0-476
sp_v3.0_unigene156018	15	360	sp_v3.0_unigene156018:0-385
sp_v3.0_unigene156019	0	125	sp_v3.0_unigene156019:0-125
sp_v3.0_unigene156020	5	416	sp_v3.0_unigene156020:0-416
sp_v3.0_unigene156021	5	264	sp_v3.0_unigene156021:0-264
sp_v3.0_unigene156022	5	207	sp_v3.0_unigene156022:0-452
sp_v3.0_unigene156022	225	364	sp_v3.0_unigene156022:0-452
sp_v3.0_unigene156022	365	436	sp_v3.0_unigene156022:0-452
sp_v3.0_unigene156023	0	468	sp_v3.0_unigene156023:0-468
sp_v3.0_unigene156024	0	361	sp_v3.0_unigene156024:0-363
sp_v3.0_unigene156025	65	295	sp_v3.0_unigene156025:0-320
sp_v3.0_unigene156026	0	268	sp_v3.0_unigene156026:0-268
sp_v3.0_unigene156027	5	258	sp_v3.0_unigene156027:0-258
sp_v3.0_unigene156028	155	550	sp_v3.0_unigene156028:0-557
sp_v3.0_unigene156029	0	437	sp_v3.0_unigene156029:0-449
sp_v3.0_unigene156030	0	540	sp_v3.0_unigene156030:0-540
sp_v3.0_unigene156031	0	140	sp_v3.0_unigene156031:0-478
sp_v3.0_unigene156031	150	478	sp_v3.0_unigene156031:0-478
sp_v3.0_unigene156032	65	224	sp_v3.0_unigene156032:0-341
sp_v3.0_unigene156032	225	341	sp_v3.0_unigene156032:0-341
sp_v3.0_unigene156033	0	342	sp_v3.0_unigene156033:0-534
sp_v3.0_unigene156033	345	502	sp_v3.0_unigene156033:0-534
sp_v3.0_unigene156034	0	144	sp_v3.0_unigene156034:0-433
sp_v3.0_unigene156034	155	428	sp_v3.0_unigene156034:0-433
sp_v3.0_unigene156035	0	292	sp_v3.0_unigene156035:0-369
sp_v3.0_unigene156035	295	362	sp_v3.0_unigene156035:0-369
sp_v3.0_unigene156036	0	70	sp_v3.0_unigene156036:0-481
sp_v3.0_unigene156036	80	283	sp_v3.0_unigene156036:0-481
sp_v3.0_unigene156036	285	481	sp_v3.0_unigene156036:0-481
sp_v3.0_unigene156037	15	432	sp_v3.0_unigene156037:0-464
sp_v3.0_unigene156038	10	474	sp_v3.0_unigene156038:0-474
sp_v3.0_unigene156039	0	196	sp_v3.0_unigene156039:0-196
sp_v3.0_unigene156040	0	209	sp_v3.0_unigene156040:0-477
sp_v3.0_unigene156040	210	347	sp_v3.0_unigene156040:0-477
sp_v3.0_unigene156040	355	477	sp_v3.0_unigene156040:0-477
sp_v3.0_unigene156041	0	360	sp_v3.0_unigene156041:0-378
sp_v3.0_unigene156042	5	133	sp_v3.0_unigene156042:0-348
sp_v3.0_unigene156042	135	348	sp_v3.0_unigene156042:0-348
sp_v3.0_unigene156043	0	362	sp_v3.0_unigene156043:0-391
sp_v3.0_unigene156044	0	540	sp_v3.0_unigene156044:0-540
sp_v3.0_unigene156045	0	348	sp_v3.0_unigene156045:0-514
sp_v3.0_unigene156045	355	511	sp_v3.0_unigene156045:0-514
sp_v3.0_unigene156046	0	204	sp_v3.0_unigene156046:0-498
sp_v3.0_unigene156046	205	411	sp_v3.0_unigene156046:0-498
sp_v3.0_unigene156046	415	498	sp_v3.0_unigene156046:0-498
sp_v3.0_unigene156047	0	141	sp_v3.0_unigene156047:0-141
sp_v3.0_unigene156048	0	222	sp_v3.0_unigene156048:0-476
sp_v3.0_unigene156048	225	424	sp_v3.0_unigene156048:0-476
sp_v3.0_unigene156049	0	409	sp_v3.0_unigene156049:0-451
sp_v3.0_unigene156050	0	141	sp_v3.0_unigene156050:0-456
sp_v3.0_unigene156050	155	341	sp_v3.0_unigene156050:0-456
sp_v3.0_unigene156050	345	424	sp_v3.0_unigene156050:0-456
sp_v3.0_unigene156051	0	222	sp_v3.0_unigene156051:0-227
sp_v3.0_unigene156052	15	154	sp_v3.0_unigene156052:0-154
sp_v3.0_unigene156053	0	202	sp_v3.0_unigene156053:0-429
sp_v3.0_unigene156053	205	429	sp_v3.0_unigene156053:0-429
sp_v3.0_unigene156054	0	67	sp_v3.0_unigene156054:0-334
sp_v3.0_unigene156054	75	334	sp_v3.0_unigene156054:0-334
sp_v3.0_unigene156055	0	211	sp_v3.0_unigene156055:0-215
sp_v3.0_unigene156056	0	217	sp_v3.0_unigene156056:0-433
sp_v3.0_unigene156056	220	433	sp_v3.0_unigene156056:0-433
sp_v3.0_unigene156057	0	192	sp_v3.0_unigene156057:0-192
sp_v3.0_unigene156058	5	374	sp_v3.0_unigene156058:0-385
sp_v3.0_unigene156059	0	363	sp_v3.0_unigene156059:0-384
sp_v3.0_unigene156060	10	269	sp_v3.0_unigene156060:0-494
sp_v3.0_unigene156060	285	414	sp_v3.0_unigene156060:0-494
sp_v3.0_unigene156060	415	485	sp_v3.0_unigene156060:0-494
sp_v3.0_unigene156061	0	144	sp_v3.0_unigene156061:0-234
sp_v3.0_unigene156061	150	223	sp_v3.0_unigene156061:0-234
sp_v3.0_unigene156062	5	397	sp_v3.0_unigene156062:0-397
sp_v3.0_unigene156063	15	493	sp_v3.0_unigene156063:0-493
sp_v3.0_unigene156064	0	206	sp_v3.0_unigene156064:0-262
sp_v3.0_unigene156065	0	154	sp_v3.0_unigene156065:0-154
sp_v3.0_unigene156066	10	348	sp_v3.0_unigene156066:0-439
sp_v3.0_unigene156067	10	218	sp_v3.0_unigene156067:0-343
sp_v3.0_unigene156067	220	343	sp_v3.0_unigene156067:0-343
sp_v3.0_unigene156068	0	352	sp_v3.0_unigene156068:0-352
sp_v3.0_unigene156069	0	74	sp_v3.0_unigene156069:0-248
sp_v3.0_unigene156069	75	219	sp_v3.0_unigene156069:0-248
sp_v3.0_unigene156070	0	467	sp_v3.0_unigene156070:0-467
sp_v3.0_unigene156071	5	223	sp_v3.0_unigene156071:0-387
sp_v3.0_unigene156071	225	366	sp_v3.0_unigene156071:0-387
sp_v3.0_unigene156072	0	292	sp_v3.0_unigene156072:0-318
sp_v3.0_unigene156073	5	357	sp_v3.0_unigene156073:0-380
sp_v3.0_unigene156074	0	132	sp_v3.0_unigene156074:0-313
sp_v3.0_unigene156074	135	287	sp_v3.0_unigene156074:0-313
sp_v3.0_unigene156075	0	210	sp_v3.0_unigene156075:0-250
sp_v3.0_unigene156076	5	208	sp_v3.0_unigene156076:0-254
sp_v3.0_unigene156077	0	283	sp_v3.0_unigene156077:0-301
sp_v3.0_unigene156078	0	71	sp_v3.0_unigene156078:0-313
sp_v3.0_unigene156078	85	293	sp_v3.0_unigene156078:0-313
sp_v3.0_unigene156079	0	141	sp_v3.0_unigene156079:0-422
sp_v3.0_unigene156079	145	422	sp_v3.0_unigene156079:0-422
sp_v3.0_unigene156080	0	470	sp_v3.0_unigene156080:0-470
sp_v3.0_unigene156081	0	287	sp_v3.0_unigene156081:0-312
sp_v3.0_unigene156083	0	263	sp_v3.0_unigene156083:0-263
sp_v3.0_unigene156084	10	223	sp_v3.0_unigene156084:0-242
sp_v3.0_unigene156085	15	536	sp_v3.0_unigene156085:0-536
sp_v3.0_unigene156086	65	345	sp_v3.0_unigene156086:0-363
sp_v3.0_unigene156087	0	69	sp_v3.0_unigene156087:0-378
sp_v3.0_unigene156087	70	361	sp_v3.0_unigene156087:0-378
sp_v3.0_unigene156088	5	275	sp_v3.0_unigene156088:0-478
sp_v3.0_unigene156088	290	478	sp_v3.0_unigene156088:0-478
sp_v3.0_unigene156089	0	350	sp_v3.0_unigene156089:0-350
sp_v3.0_unigene156090	0	358	sp_v3.0_unigene156090:0-382
sp_v3.0_unigene156091	0	561	sp_v3.0_unigene156091:0-561
sp_v3.0_unigene156092	0	267	sp_v3.0_unigene156092:0-267
sp_v3.0_unigene156093	10	188	sp_v3.0_unigene156093:0-188
sp_v3.0_unigene156094	0	148	sp_v3.0_unigene156094:0-339
sp_v3.0_unigene156094	150	339	sp_v3.0_unigene156094:0-339
sp_v3.0_unigene156095	10	551	sp_v3.0_unigene156095:0-551
sp_v3.0_unigene156096	0	338	sp_v3.0_unigene156096:0-338
sp_v3.0_unigene156097	0	77	sp_v3.0_unigene156097:0-296
sp_v3.0_unigene156097	80	277	sp_v3.0_unigene156097:0-296
sp_v3.0_unigene156098	5	277	sp_v3.0_unigene156098:0-523
sp_v3.0_unigene156098	285	489	sp_v3.0_unigene156098:0-523
sp_v3.0_unigene156099	0	500	sp_v3.0_unigene156099:0-509
sp_v3.0_unigene156100	135	353	sp_v3.0_unigene156100:0-356
sp_v3.0_unigene156101	0	262	sp_v3.0_unigene156101:0-262
sp_v3.0_unigene156102	0	225	sp_v3.0_unigene156102:0-236
sp_v3.0_unigene156103	10	290	sp_v3.0_unigene156103:0-305
sp_v3.0_unigene156104	0	501	sp_v3.0_unigene156104:0-604
sp_v3.0_unigene156104	505	582	sp_v3.0_unigene156104:0-604
sp_v3.0_unigene156105	5	429	sp_v3.0_unigene156105:0-442
sp_v3.0_unigene156106	80	430	sp_v3.0_unigene156106:0-450
sp_v3.0_unigene156107	0	203	sp_v3.0_unigene156107:0-386
sp_v3.0_unigene156107	220	354	sp_v3.0_unigene156107:0-386
sp_v3.0_unigene156108	0	398	sp_v3.0_unigene156108:0-398
sp_v3.0_unigene156109	15	83	sp_v3.0_unigene156109:0-402
sp_v3.0_unigene156109	85	402	sp_v3.0_unigene156109:0-402
sp_v3.0_unigene156110	0	142	sp_v3.0_unigene156110:0-235
sp_v3.0_unigene156110	145	226	sp_v3.0_unigene156110:0-235
sp_v3.0_unigene156111	65	346	sp_v3.0_unigene156111:0-365
sp_v3.0_unigene156112	0	204	sp_v3.0_unigene156112:0-391
sp_v3.0_unigene156112	215	343	sp_v3.0_unigene156112:0-391
sp_v3.0_unigene156113	0	419	sp_v3.0_unigene156113:0-419
sp_v3.0_unigene156114	10	364	sp_v3.0_unigene156114:0-511
sp_v3.0_unigene156114	365	498	sp_v3.0_unigene156114:0-511
sp_v3.0_unigene156115	5	281	sp_v3.0_unigene156115:0-449
sp_v3.0_unigene156116	0	418	sp_v3.0_unigene156116:0-491
sp_v3.0_unigene156116	425	491	sp_v3.0_unigene156116:0-491
sp_v3.0_unigene156117	5	220	sp_v3.0_unigene156117:0-290
sp_v3.0_unigene156117	225	290	sp_v3.0_unigene156117:0-290
sp_v3.0_unigene156118	0	144	sp_v3.0_unigene156118:0-243
sp_v3.0_unigene156118	145	221	sp_v3.0_unigene156118:0-243
sp_v3.0_unigene156119	10	203	sp_v3.0_unigene156119:0-339
sp_v3.0_unigene156119	205	339	sp_v3.0_unigene156119:0-339
sp_v3.0_unigene156120	0	420	sp_v3.0_unigene156120:0-452
sp_v3.0_unigene156121	0	416	sp_v3.0_unigene156121:0-416
sp_v3.0_unigene156122	0	144	sp_v3.0_unigene156122:0-364
sp_v3.0_unigene156122	145	283	sp_v3.0_unigene156122:0-364
sp_v3.0_unigene156122	285	353	sp_v3.0_unigene156122:0-364
sp_v3.0_unigene156123	15	368	sp_v3.0_unigene156123:0-386
sp_v3.0_unigene156124	0	491	sp_v3.0_unigene156124:0-491
sp_v3.0_unigene156125	0	204	sp_v3.0_unigene156125:0-250
sp_v3.0_unigene156126	0	411	sp_v3.0_unigene156126:0-411
sp_v3.0_unigene156127	0	283	sp_v3.0_unigene156127:0-283
sp_v3.0_unigene156128	0	214	sp_v3.0_unigene156128:0-349
sp_v3.0_unigene156129	65	487	sp_v3.0_unigene156129:0-487
sp_v3.0_unigene156130	0	208	sp_v3.0_unigene156130:0-554
sp_v3.0_unigene156130	210	338	sp_v3.0_unigene156130:0-554
sp_v3.0_unigene156130	365	554	sp_v3.0_unigene156130:0-554
sp_v3.0_unigene156131	0	221	sp_v3.0_unigene156131:0-250
sp_v3.0_unigene156132	0	432	sp_v3.0_unigene156132:0-432
sp_v3.0_unigene156133	15	136	sp_v3.0_unigene156133:0-545
sp_v3.0_unigene156133	145	545	sp_v3.0_unigene156133:0-545
sp_v3.0_unigene156134	15	264	sp_v3.0_unigene156134:0-264
sp_v3.0_unigene156135	5	505	sp_v3.0_unigene156135:0-505
sp_v3.0_unigene156136	5	73	sp_v3.0_unigene156136:0-515
sp_v3.0_unigene156136	75	504	sp_v3.0_unigene156136:0-515
sp_v3.0_unigene156137	0	259	sp_v3.0_unigene156137:0-259
sp_v3.0_unigene156138	135	382	sp_v3.0_unigene156138:0-392
sp_v3.0_unigene156139	0	352	sp_v3.0_unigene156139:0-352
sp_v3.0_unigene156140	10	567	sp_v3.0_unigene156140:0-567
sp_v3.0_unigene156141	0	501	sp_v3.0_unigene156141:0-529
sp_v3.0_unigene156142	0	285	sp_v3.0_unigene156142:0-371
sp_v3.0_unigene156142	295	363	sp_v3.0_unigene156142:0-371
sp_v3.0_unigene156143	0	79	sp_v3.0_unigene156143:0-323
sp_v3.0_unigene156143	80	292	sp_v3.0_unigene156143:0-323
sp_v3.0_unigene156144	5	258	sp_v3.0_unigene156144:0-258
sp_v3.0_unigene156145	10	152	sp_v3.0_unigene156145:0-171
sp_v3.0_unigene156146	0	72	sp_v3.0_unigene156146:0-306
sp_v3.0_unigene156146	75	212	sp_v3.0_unigene156146:0-306
sp_v3.0_unigene156146	215	290	sp_v3.0_unigene156146:0-306
sp_v3.0_unigene156147	0	410	sp_v3.0_unigene156147:0-431
sp_v3.0_unigene156148	0	206	sp_v3.0_unigene156148:0-309
sp_v3.0_unigene156148	210	309	sp_v3.0_unigene156148:0-309
sp_v3.0_unigene156149	10	402	sp_v3.0_unigene156149:0-402
sp_v3.0_unigene156150	0	276	sp_v3.0_unigene156150:0-281
sp_v3.0_unigene156151	0	346	sp_v3.0_unigene156151:0-452
sp_v3.0_unigene156151	355	430	sp_v3.0_unigene156151:0-452
sp_v3.0_unigene156152	0	144	sp_v3.0_unigene156152:0-410
sp_v3.0_unigene156152	145	274	sp_v3.0_unigene156152:0-410
sp_v3.0_unigene156152	285	410	sp_v3.0_unigene156152:0-410
sp_v3.0_unigene156153	0	430	sp_v3.0_unigene156153:0-431
sp_v3.0_unigene156154	65	209	sp_v3.0_unigene156154:0-288
sp_v3.0_unigene156155	0	280	sp_v3.0_unigene156155:0-280
sp_v3.0_unigene156156	5	217	sp_v3.0_unigene156156:0-217
sp_v3.0_unigene156157	0	216	sp_v3.0_unigene156157:0-563
sp_v3.0_unigene156157	225	563	sp_v3.0_unigene156157:0-563
sp_v3.0_unigene156158	10	136	sp_v3.0_unigene156158:0-308
sp_v3.0_unigene156158	140	284	sp_v3.0_unigene156158:0-308
sp_v3.0_unigene156159	0	502	sp_v3.0_unigene156159:0-512
sp_v3.0_unigene156160	5	72	sp_v3.0_unigene156160:0-489
sp_v3.0_unigene156160	75	487	sp_v3.0_unigene156160:0-489
sp_v3.0_unigene156161	0	339	sp_v3.0_unigene156161:0-339
sp_v3.0_unigene156162	15	136	sp_v3.0_unigene156162:0-273
sp_v3.0_unigene156162	145	273	sp_v3.0_unigene156162:0-273
sp_v3.0_unigene156163	0	277	sp_v3.0_unigene156163:0-422
sp_v3.0_unigene156163	285	422	sp_v3.0_unigene156163:0-422
sp_v3.0_unigene156164	15	278	sp_v3.0_unigene156164:0-444
sp_v3.0_unigene156164	285	421	sp_v3.0_unigene156164:0-444
sp_v3.0_unigene156165	0	342	sp_v3.0_unigene156165:0-342
sp_v3.0_unigene156166	0	424	sp_v3.0_unigene156166:0-428
sp_v3.0_unigene156167	0	294	sp_v3.0_unigene156167:0-506
sp_v3.0_unigene156167	295	498	sp_v3.0_unigene156167:0-506
sp_v3.0_unigene156168	0	71	sp_v3.0_unigene156168:0-443
sp_v3.0_unigene156168	80	364	sp_v3.0_unigene156168:0-443
sp_v3.0_unigene156169	0	361	sp_v3.0_unigene156169:0-361
sp_v3.0_unigene156170	5	139	sp_v3.0_unigene156170:0-139
sp_v3.0_unigene156171	0	289	sp_v3.0_unigene156171:0-426
sp_v3.0_unigene156171	295	421	sp_v3.0_unigene156171:0-426
sp_v3.0_unigene156172	0	364	sp_v3.0_unigene156172:0-445
sp_v3.0_unigene156172	365	439	sp_v3.0_unigene156172:0-445
sp_v3.0_unigene156173	0	354	sp_v3.0_unigene156173:0-354
sp_v3.0_unigene156174	0	154	sp_v3.0_unigene156174:0-404
sp_v3.0_unigene156174	155	404	sp_v3.0_unigene156174:0-404
sp_v3.0_unigene156176	0	414	sp_v3.0_unigene156176:0-414
sp_v3.0_unigene156177	0	223	sp_v3.0_unigene156177:0-250
sp_v3.0_unigene156178	0	277	sp_v3.0_unigene156178:0-324
sp_v3.0_unigene156179	0	346	sp_v3.0_unigene156179:0-346
sp_v3.0_unigene156180	0	148	sp_v3.0_unigene156180:0-160
sp_v3.0_unigene156181	10	407	sp_v3.0_unigene156181:0-407
sp_v3.0_unigene156182	5	133	sp_v3.0_unigene156182:0-432
sp_v3.0_unigene156182	135	292	sp_v3.0_unigene156182:0-432
sp_v3.0_unigene156182	295	417	sp_v3.0_unigene156182:0-432
sp_v3.0_unigene156183	0	341	sp_v3.0_unigene156183:0-481
sp_v3.0_unigene156183	355	481	sp_v3.0_unigene156183:0-481
sp_v3.0_unigene156184	0	283	sp_v3.0_unigene156184:0-356
sp_v3.0_unigene156184	290	356	sp_v3.0_unigene156184:0-356
sp_v3.0_unigene156185	10	212	sp_v3.0_unigene156185:0-212
sp_v3.0_unigene156186	0	279	sp_v3.0_unigene156186:0-279
sp_v3.0_unigene156187	0	217	sp_v3.0_unigene156187:0-487
sp_v3.0_unigene156187	225	340	sp_v3.0_unigene156187:0-487
sp_v3.0_unigene156187	345	487	sp_v3.0_unigene156187:0-487
sp_v3.0_unigene156188	15	471	sp_v3.0_unigene156188:0-471
sp_v3.0_unigene156189	0	138	sp_v3.0_unigene156189:0-292
sp_v3.0_unigene156189	145	281	sp_v3.0_unigene156189:0-292
sp_v3.0_unigene156190	5	282	sp_v3.0_unigene156190:0-454
sp_v3.0_unigene156190	290	434	sp_v3.0_unigene156190:0-454
sp_v3.0_unigene156191	0	132	sp_v3.0_unigene156191:0-269
sp_v3.0_unigene156191	135	269	sp_v3.0_unigene156191:0-269
sp_v3.0_unigene156192	0	328	sp_v3.0_unigene156192:0-328
sp_v3.0_unigene156193	0	285	sp_v3.0_unigene156193:0-286
sp_v3.0_unigene156194	15	408	sp_v3.0_unigene156194:0-408
sp_v3.0_unigene156195	0	422	sp_v3.0_unigene156195:0-422
sp_v3.0_unigene156196	0	408	sp_v3.0_unigene156196:0-408
sp_v3.0_unigene156197	0	137	sp_v3.0_unigene156197:0-502
sp_v3.0_unigene156197	150	502	sp_v3.0_unigene156197:0-502
sp_v3.0_unigene156198	0	229	sp_v3.0_unigene156198:0-254
sp_v3.0_unigene156199	0	395	sp_v3.0_unigene156199:0-395
sp_v3.0_unigene156200	0	502	sp_v3.0_unigene156200:0-513
sp_v3.0_unigene156201	10	148	sp_v3.0_unigene156201:0-534
sp_v3.0_unigene156201	150	502	sp_v3.0_unigene156201:0-534
sp_v3.0_unigene156202	0	364	sp_v3.0_unigene156202:0-423
sp_v3.0_unigene156203	0	131	sp_v3.0_unigene156203:0-198
sp_v3.0_unigene156203	135	198	sp_v3.0_unigene156203:0-198
sp_v3.0_unigene156204	0	396	sp_v3.0_unigene156204:0-396
sp_v3.0_unigene156205	5	144	sp_v3.0_unigene156205:0-342
sp_v3.0_unigene156205	150	342	sp_v3.0_unigene156205:0-342
sp_v3.0_unigene156206	85	275	sp_v3.0_unigene156206:0-304
sp_v3.0_unigene156207	0	134	sp_v3.0_unigene156207:0-248
sp_v3.0_unigene156207	135	219	sp_v3.0_unigene156207:0-248
sp_v3.0_unigene156208	0	543	sp_v3.0_unigene156208:0-543
sp_v3.0_unigene156209	0	67	sp_v3.0_unigene156209:0-330
sp_v3.0_unigene156209	75	197	sp_v3.0_unigene156209:0-330
sp_v3.0_unigene156209	205	330	sp_v3.0_unigene156209:0-330
sp_v3.0_unigene156210	0	358	sp_v3.0_unigene156210:0-358
sp_v3.0_unigene156211	0	499	sp_v3.0_unigene156211:0-499
sp_v3.0_unigene156212	0	153	sp_v3.0_unigene156212:0-172
sp_v3.0_unigene156213	0	222	sp_v3.0_unigene156213:0-253
sp_v3.0_unigene156214	5	275	sp_v3.0_unigene156214:0-495
sp_v3.0_unigene156214	295	418	sp_v3.0_unigene156214:0-495
sp_v3.0_unigene156214	425	495	sp_v3.0_unigene156214:0-495
sp_v3.0_unigene156215	0	71	sp_v3.0_unigene156215:0-414
sp_v3.0_unigene156215	75	287	sp_v3.0_unigene156215:0-414
sp_v3.0_unigene156215	290	414	sp_v3.0_unigene156215:0-414
sp_v3.0_unigene156216	0	288	sp_v3.0_unigene156216:0-288
sp_v3.0_unigene156217	10	294	sp_v3.0_unigene156217:0-296
sp_v3.0_unigene156218	5	352	sp_v3.0_unigene156218:0-352
sp_v3.0_unigene156219	15	358	sp_v3.0_unigene156219:0-576
sp_v3.0_unigene156219	360	568	sp_v3.0_unigene156219:0-576
sp_v3.0_unigene156220	0	140	sp_v3.0_unigene156220:0-322
sp_v3.0_unigene156220	145	290	sp_v3.0_unigene156220:0-322
sp_v3.0_unigene156221	0	294	sp_v3.0_unigene156221:0-294
sp_v3.0_unigene156222	10	354	sp_v3.0_unigene156222:0-358
sp_v3.0_unigene156223	5	150	sp_v3.0_unigene156223:0-150
sp_v3.0_unigene156224	0	370	sp_v3.0_unigene156224:0-374
sp_v3.0_unigene156225	15	148	sp_v3.0_unigene156225:0-170
sp_v3.0_unigene156226	0	343	sp_v3.0_unigene156226:0-554
sp_v3.0_unigene156226	365	554	sp_v3.0_unigene156226:0-554
sp_v3.0_unigene156227	0	282	sp_v3.0_unigene156227:0-410
sp_v3.0_unigene156227	290	410	sp_v3.0_unigene156227:0-410
sp_v3.0_unigene156228	0	283	sp_v3.0_unigene156228:0-283
sp_v3.0_unigene156229	10	370	sp_v3.0_unigene156229:0-385
sp_v3.0_unigene156230	0	194	sp_v3.0_unigene156230:0-194
sp_v3.0_unigene156231	15	359	sp_v3.0_unigene156231:0-391
sp_v3.0_unigene156232	5	133	sp_v3.0_unigene156232:0-427
sp_v3.0_unigene156232	135	202	sp_v3.0_unigene156232:0-427
sp_v3.0_unigene156232	205	359	sp_v3.0_unigene156232:0-427
sp_v3.0_unigene156232	360	427	sp_v3.0_unigene156232:0-427
sp_v3.0_unigene156233	0	356	sp_v3.0_unigene156233:0-479
sp_v3.0_unigene156233	360	479	sp_v3.0_unigene156233:0-479
sp_v3.0_unigene156234	5	292	sp_v3.0_unigene156234:0-292
sp_v3.0_unigene156235	0	222	sp_v3.0_unigene156235:0-244
sp_v3.0_unigene156236	15	140	sp_v3.0_unigene156236:0-487
sp_v3.0_unigene156236	150	487	sp_v3.0_unigene156236:0-487
sp_v3.0_unigene156237	5	284	sp_v3.0_unigene156237:0-302
sp_v3.0_unigene156238	65	279	sp_v3.0_unigene156238:0-537
sp_v3.0_unigene156238	295	537	sp_v3.0_unigene156238:0-537
sp_v3.0_unigene156239	0	411	sp_v3.0_unigene156239:0-411
sp_v3.0_unigene156240	0	420	sp_v3.0_unigene156240:0-574
sp_v3.0_unigene156240	430	574	sp_v3.0_unigene156240:0-574
sp_v3.0_unigene156241	15	150	sp_v3.0_unigene156241:0-455
sp_v3.0_unigene156241	155	432	sp_v3.0_unigene156241:0-455
sp_v3.0_unigene156242	0	218	sp_v3.0_unigene156242:0-484
sp_v3.0_unigene156242	220	484	sp_v3.0_unigene156242:0-484
sp_v3.0_unigene156243	150	281	sp_v3.0_unigene156243:0-366
sp_v3.0_unigene156243	285	359	sp_v3.0_unigene156243:0-366
sp_v3.0_unigene156244	10	355	sp_v3.0_unigene156244:0-355
sp_v3.0_unigene156245	0	134	sp_v3.0_unigene156245:0-326
sp_v3.0_unigene156245	135	200	sp_v3.0_unigene156245:0-326
sp_v3.0_unigene156245	210	326	sp_v3.0_unigene156245:0-326
sp_v3.0_unigene156246	5	204	sp_v3.0_unigene156246:0-468
sp_v3.0_unigene156246	205	283	sp_v3.0_unigene156246:0-468
sp_v3.0_unigene156246	290	468	sp_v3.0_unigene156246:0-468
sp_v3.0_unigene156247	0	132	sp_v3.0_unigene156247:0-352
sp_v3.0_unigene156247	155	347	sp_v3.0_unigene156247:0-352
sp_v3.0_unigene156248	0	87	sp_v3.0_unigene156248:0-107
sp_v3.0_unigene156249	0	140	sp_v3.0_unigene156249:0-458
sp_v3.0_unigene156249	145	342	sp_v3.0_unigene156249:0-458
sp_v3.0_unigene156249	350	440	sp_v3.0_unigene156249:0-458
sp_v3.0_unigene156250	0	465	sp_v3.0_unigene156250:0-465
sp_v3.0_unigene156251	0	66	sp_v3.0_unigene156251:0-376
sp_v3.0_unigene156251	75	143	sp_v3.0_unigene156251:0-376
sp_v3.0_unigene156251	155	357	sp_v3.0_unigene156251:0-376
sp_v3.0_unigene156252	0	222	sp_v3.0_unigene156252:0-222
sp_v3.0_unigene156253	15	277	sp_v3.0_unigene156253:0-398
sp_v3.0_unigene156253	285	398	sp_v3.0_unigene156253:0-398
sp_v3.0_unigene156254	0	286	sp_v3.0_unigene156254:0-307
sp_v3.0_unigene156255	0	350	sp_v3.0_unigene156255:0-374
sp_v3.0_unigene156256	5	194	sp_v3.0_unigene156256:0-194
sp_v3.0_unigene156257	5	285	sp_v3.0_unigene156257:0-285
sp_v3.0_unigene156258	15	259	sp_v3.0_unigene156258:0-259
sp_v3.0_unigene156259	15	499	sp_v3.0_unigene156259:0-520
sp_v3.0_unigene156260	0	294	sp_v3.0_unigene156260:0-295
sp_v3.0_unigene156261	0	74	sp_v3.0_unigene156261:0-205
sp_v3.0_unigene156261	85	205	sp_v3.0_unigene156261:0-205
sp_v3.0_unigene156262	0	218	sp_v3.0_unigene156262:0-467
sp_v3.0_unigene156262	225	467	sp_v3.0_unigene156262:0-467
sp_v3.0_unigene156263	0	134	sp_v3.0_unigene156263:0-351
sp_v3.0_unigene156263	140	351	sp_v3.0_unigene156263:0-351
sp_v3.0_unigene156264	0	421	sp_v3.0_unigene156264:0-462
sp_v3.0_unigene156265	5	225	sp_v3.0_unigene156265:0-250
sp_v3.0_unigene156266	65	356	sp_v3.0_unigene156266:0-367
sp_v3.0_unigene156267	10	478	sp_v3.0_unigene156267:0-478
sp_v3.0_unigene156268	5	78	sp_v3.0_unigene156268:0-573
sp_v3.0_unigene156268	80	283	sp_v3.0_unigene156268:0-573
sp_v3.0_unigene156268	290	573	sp_v3.0_unigene156268:0-573
sp_v3.0_unigene156269	0	222	sp_v3.0_unigene156269:0-246
sp_v3.0_unigene156270	0	73	sp_v3.0_unigene156270:0-314
sp_v3.0_unigene156270	85	216	sp_v3.0_unigene156270:0-314
sp_v3.0_unigene156270	220	290	sp_v3.0_unigene156270:0-314
sp_v3.0_unigene156271	5	437	sp_v3.0_unigene156271:0-441
sp_v3.0_unigene156272	0	275	sp_v3.0_unigene156272:0-425
sp_v3.0_unigene156272	280	425	sp_v3.0_unigene156272:0-425
sp_v3.0_unigene156273	0	201	sp_v3.0_unigene156273:0-358
sp_v3.0_unigene156273	215	356	sp_v3.0_unigene156273:0-358
sp_v3.0_unigene156274	10	78	sp_v3.0_unigene156274:0-358
sp_v3.0_unigene156274	80	358	sp_v3.0_unigene156274:0-358
sp_v3.0_unigene156275	5	356	sp_v3.0_unigene156275:0-372
sp_v3.0_unigene156276	0	273	sp_v3.0_unigene156276:0-297
sp_v3.0_unigene156277	0	257	sp_v3.0_unigene156277:0-257
sp_v3.0_unigene156278	0	261	sp_v3.0_unigene156278:0-261
sp_v3.0_unigene156279	0	78	sp_v3.0_unigene156279:0-416
sp_v3.0_unigene156279	85	412	sp_v3.0_unigene156279:0-416
sp_v3.0_unigene156280	0	357	sp_v3.0_unigene156280:0-357
sp_v3.0_unigene156281	15	569	sp_v3.0_unigene156281:0-569
sp_v3.0_unigene156282	0	416	sp_v3.0_unigene156282:0-420
sp_v3.0_unigene156283	5	507	sp_v3.0_unigene156283:0-523
sp_v3.0_unigene156284	0	229	sp_v3.0_unigene156284:0-253
sp_v3.0_unigene156285	15	265	sp_v3.0_unigene156285:0-265
sp_v3.0_unigene156286	0	213	sp_v3.0_unigene156286:0-437
sp_v3.0_unigene156286	215	425	sp_v3.0_unigene156286:0-437
sp_v3.0_unigene156287	15	265	sp_v3.0_unigene156287:0-265
sp_v3.0_unigene156288	0	430	sp_v3.0_unigene156288:0-430
sp_v3.0_unigene156289	0	224	sp_v3.0_unigene156289:0-396
sp_v3.0_unigene156289	225	396	sp_v3.0_unigene156289:0-396
sp_v3.0_unigene156290	135	277	sp_v3.0_unigene156290:0-505
sp_v3.0_unigene156290	295	433	sp_v3.0_unigene156290:0-505
sp_v3.0_unigene156291	0	430	sp_v3.0_unigene156291:0-442
sp_v3.0_unigene156292	10	427	sp_v3.0_unigene156292:0-449
sp_v3.0_unigene156293	5	338	sp_v3.0_unigene156293:0-338
sp_v3.0_unigene156294	10	216	sp_v3.0_unigene156294:0-223
sp_v3.0_unigene156295	0	224	sp_v3.0_unigene156295:0-233
sp_v3.0_unigene156296	0	358	sp_v3.0_unigene156296:0-444
sp_v3.0_unigene156296	360	437	sp_v3.0_unigene156296:0-444
sp_v3.0_unigene156297	0	144	sp_v3.0_unigene156297:0-202
sp_v3.0_unigene156298	5	556	sp_v3.0_unigene156298:0-556
sp_v3.0_unigene156299	0	348	sp_v3.0_unigene156299:0-405
sp_v3.0_unigene156299	350	405	sp_v3.0_unigene156299:0-405
sp_v3.0_unigene156300	0	284	sp_v3.0_unigene156300:0-293
sp_v3.0_unigene156301	0	79	sp_v3.0_unigene156301:0-461
sp_v3.0_unigene156301	80	429	sp_v3.0_unigene156301:0-461
sp_v3.0_unigene156302	10	277	sp_v3.0_unigene156302:0-277
sp_v3.0_unigene156303	0	430	sp_v3.0_unigene156303:0-430
sp_v3.0_unigene156304	10	326	sp_v3.0_unigene156304:0-326
sp_v3.0_unigene156305	0	141	sp_v3.0_unigene156305:0-581
sp_v3.0_unigene156305	150	575	sp_v3.0_unigene156305:0-581
sp_v3.0_unigene156306	5	366	sp_v3.0_unigene156306:0-380
sp_v3.0_unigene156307	0	283	sp_v3.0_unigene156307:0-283
sp_v3.0_unigene156308	10	127	sp_v3.0_unigene156308:0-429
sp_v3.0_unigene156308	155	224	sp_v3.0_unigene156308:0-429
sp_v3.0_unigene156308	225	423	sp_v3.0_unigene156308:0-429
sp_v3.0_unigene156309	0	494	sp_v3.0_unigene156309:0-495
sp_v3.0_unigene156310	0	74	sp_v3.0_unigene156310:0-305
sp_v3.0_unigene156310	75	206	sp_v3.0_unigene156310:0-305
sp_v3.0_unigene156310	225	289	sp_v3.0_unigene156310:0-305
sp_v3.0_unigene156311	0	278	sp_v3.0_unigene156311:0-419
sp_v3.0_unigene156311	290	418	sp_v3.0_unigene156311:0-419
sp_v3.0_unigene156312	15	234	sp_v3.0_unigene156312:0-234
sp_v3.0_unigene156313	10	365	sp_v3.0_unigene156313:0-472
sp_v3.0_unigene156314	0	196	sp_v3.0_unigene156314:0-196
sp_v3.0_unigene156315	0	218	sp_v3.0_unigene156315:0-313
sp_v3.0_unigene156316	0	214	sp_v3.0_unigene156316:0-473
sp_v3.0_unigene156316	225	347	sp_v3.0_unigene156316:0-473
sp_v3.0_unigene156316	350	473	sp_v3.0_unigene156316:0-473
sp_v3.0_unigene156317	15	221	sp_v3.0_unigene156317:0-221
sp_v3.0_unigene156318	0	408	sp_v3.0_unigene156318:0-408
sp_v3.0_unigene156319	0	354	sp_v3.0_unigene156319:0-354
sp_v3.0_unigene156320	15	282	sp_v3.0_unigene156320:0-424
sp_v3.0_unigene156320	285	424	sp_v3.0_unigene156320:0-424
sp_v3.0_unigene156321	0	133	sp_v3.0_unigene156321:0-329
sp_v3.0_unigene156321	135	213	sp_v3.0_unigene156321:0-329
sp_v3.0_unigene156321	220	329	sp_v3.0_unigene156321:0-329
sp_v3.0_unigene156322	10	155	sp_v3.0_unigene156322:0-176
sp_v3.0_unigene156323	0	349	sp_v3.0_unigene156323:0-500
sp_v3.0_unigene156323	350	492	sp_v3.0_unigene156323:0-500
sp_v3.0_unigene156324	0	257	sp_v3.0_unigene156324:0-257
sp_v3.0_unigene156325	0	207	sp_v3.0_unigene156325:0-403
sp_v3.0_unigene156325	210	280	sp_v3.0_unigene156325:0-403
sp_v3.0_unigene156325	285	403	sp_v3.0_unigene156325:0-403
sp_v3.0_unigene156326	0	344	sp_v3.0_unigene156326:0-460
sp_v3.0_unigene156326	350	428	sp_v3.0_unigene156326:0-460
sp_v3.0_unigene156327	0	357	sp_v3.0_unigene156327:0-391
sp_v3.0_unigene156328	0	350	sp_v3.0_unigene156328:0-350
sp_v3.0_unigene156329	15	504	sp_v3.0_unigene156329:0-517
sp_v3.0_unigene156330	0	129	sp_v3.0_unigene156330:0-173
sp_v3.0_unigene156331	5	275	sp_v3.0_unigene156331:0-275
sp_v3.0_unigene156332	0	362	sp_v3.0_unigene156332:0-382
sp_v3.0_unigene156333	5	608	sp_v3.0_unigene156333:0-608
sp_v3.0_unigene156334	15	348	sp_v3.0_unigene156334:0-355
sp_v3.0_unigene156335	0	187	sp_v3.0_unigene156335:0-187
sp_v3.0_unigene156336	0	294	sp_v3.0_unigene156336:0-319
sp_v3.0_unigene156337	0	148	sp_v3.0_unigene156337:0-148
sp_v3.0_unigene156338	5	437	sp_v3.0_unigene156338:0-444
sp_v3.0_unigene156339	0	469	sp_v3.0_unigene156339:0-469
sp_v3.0_unigene156340	70	270	sp_v3.0_unigene156340:0-364
sp_v3.0_unigene156341	0	133	sp_v3.0_unigene156341:0-275
sp_v3.0_unigene156341	135	218	sp_v3.0_unigene156341:0-275
sp_v3.0_unigene156341	220	275	sp_v3.0_unigene156341:0-275
sp_v3.0_unigene156342	0	504	sp_v3.0_unigene156342:0-522
sp_v3.0_unigene156343	0	151	sp_v3.0_unigene156343:0-494
sp_v3.0_unigene156343	155	494	sp_v3.0_unigene156343:0-494
sp_v3.0_unigene156344	5	355	sp_v3.0_unigene156344:0-370
sp_v3.0_unigene156345	85	360	sp_v3.0_unigene156345:0-360
sp_v3.0_unigene156346	0	133	sp_v3.0_unigene156346:0-376
sp_v3.0_unigene156346	145	214	sp_v3.0_unigene156346:0-376
sp_v3.0_unigene156346	215	359	sp_v3.0_unigene156346:0-376
sp_v3.0_unigene156347	0	396	sp_v3.0_unigene156347:0-396
sp_v3.0_unigene156348	10	530	sp_v3.0_unigene156348:0-533
sp_v3.0_unigene156349	5	280	sp_v3.0_unigene156349:0-350
sp_v3.0_unigene156349	285	350	sp_v3.0_unigene156349:0-350
sp_v3.0_unigene156350	0	359	sp_v3.0_unigene156350:0-463
sp_v3.0_unigene156350	360	428	sp_v3.0_unigene156350:0-463
sp_v3.0_unigene156351	5	290	sp_v3.0_unigene156351:0-310
sp_v3.0_unigene156352	0	362	sp_v3.0_unigene156352:0-391
sp_v3.0_unigene156353	0	145	sp_v3.0_unigene156353:0-155
sp_v3.0_unigene156354	0	487	sp_v3.0_unigene156354:0-487
sp_v3.0_unigene156355	0	277	sp_v3.0_unigene156355:0-445
sp_v3.0_unigene156355	280	441	sp_v3.0_unigene156355:0-445
sp_v3.0_unigene156356	10	405	sp_v3.0_unigene156356:0-405
sp_v3.0_unigene156357	0	69	sp_v3.0_unigene156357:0-460
sp_v3.0_unigene156357	70	213	sp_v3.0_unigene156357:0-460
sp_v3.0_unigene156357	215	436	sp_v3.0_unigene156357:0-460
sp_v3.0_unigene156358	5	352	sp_v3.0_unigene156358:0-376
sp_v3.0_unigene156359	65	205	sp_v3.0_unigene156359:0-282
sp_v3.0_unigene156359	210	282	sp_v3.0_unigene156359:0-282
sp_v3.0_unigene156360	0	427	sp_v3.0_unigene156360:0-427
sp_v3.0_unigene156361	0	128	sp_v3.0_unigene156361:0-330
sp_v3.0_unigene156361	155	330	sp_v3.0_unigene156361:0-330
sp_v3.0_unigene156362	10	205	sp_v3.0_unigene156362:0-224
sp_v3.0_unigene156363	0	81	sp_v3.0_unigene156363:0-434
sp_v3.0_unigene156363	85	286	sp_v3.0_unigene156363:0-434
sp_v3.0_unigene156363	290	432	sp_v3.0_unigene156363:0-434
sp_v3.0_unigene156364	10	295	sp_v3.0_unigene156364:0-302
sp_v3.0_unigene156365	0	224	sp_v3.0_unigene156365:0-224
sp_v3.0_unigene156366	0	208	sp_v3.0_unigene156366:0-350
sp_v3.0_unigene156366	210	350	sp_v3.0_unigene156366:0-350
sp_v3.0_unigene156367	0	483	sp_v3.0_unigene156367:0-483
sp_v3.0_unigene156368	10	84	sp_v3.0_unigene156368:0-498
sp_v3.0_unigene156368	85	498	sp_v3.0_unigene156368:0-498
sp_v3.0_unigene156369	0	217	sp_v3.0_unigene156369:0-296
sp_v3.0_unigene156369	225	296	sp_v3.0_unigene156369:0-296
sp_v3.0_unigene156370	15	208	sp_v3.0_unigene156370:0-398
sp_v3.0_unigene156370	210	398	sp_v3.0_unigene156370:0-398
sp_v3.0_unigene156371	5	271	sp_v3.0_unigene156371:0-436
sp_v3.0_unigene156371	275	433	sp_v3.0_unigene156371:0-436
sp_v3.0_unigene156372	5	262	sp_v3.0_unigene156372:0-262
sp_v3.0_unigene156373	65	201	sp_v3.0_unigene156373:0-457
sp_v3.0_unigene156373	205	290	sp_v3.0_unigene156373:0-457
sp_v3.0_unigene156373	295	421	sp_v3.0_unigene156373:0-457
sp_v3.0_unigene156374	15	134	sp_v3.0_unigene156374:0-464
sp_v3.0_unigene156374	140	359	sp_v3.0_unigene156374:0-464
sp_v3.0_unigene156374	360	433	sp_v3.0_unigene156374:0-464
sp_v3.0_unigene156375	10	297	sp_v3.0_unigene156375:0-312
sp_v3.0_unigene156376	0	148	sp_v3.0_unigene156376:0-286
sp_v3.0_unigene156377	0	79	sp_v3.0_unigene156377:0-425
sp_v3.0_unigene156377	85	424	sp_v3.0_unigene156377:0-425
sp_v3.0_unigene156378	0	479	sp_v3.0_unigene156378:0-479
sp_v3.0_unigene156379	5	512	sp_v3.0_unigene156379:0-518
sp_v3.0_unigene156380	0	403	sp_v3.0_unigene156380:0-403
sp_v3.0_unigene156381	15	342	sp_v3.0_unigene156381:0-345
sp_v3.0_unigene156382	0	300	sp_v3.0_unigene156382:0-316
sp_v3.0_unigene156383	0	209	sp_v3.0_unigene156383:0-218
sp_v3.0_unigene156384	0	420	sp_v3.0_unigene156384:0-429
sp_v3.0_unigene156385	0	359	sp_v3.0_unigene156385:0-359
sp_v3.0_unigene156386	0	398	sp_v3.0_unigene156386:0-398
sp_v3.0_unigene156387	0	224	sp_v3.0_unigene156387:0-241
sp_v3.0_unigene156388	5	272	sp_v3.0_unigene156388:0-272
sp_v3.0_unigene156389	0	345	sp_v3.0_unigene156389:0-452
sp_v3.0_unigene156390	0	426	sp_v3.0_unigene156390:0-426
sp_v3.0_unigene156391	15	142	sp_v3.0_unigene156391:0-426
sp_v3.0_unigene156391	155	361	sp_v3.0_unigene156391:0-426
sp_v3.0_unigene156391	365	426	sp_v3.0_unigene156391:0-426
sp_v3.0_unigene156392	0	135	sp_v3.0_unigene156392:0-138
sp_v3.0_unigene156393	0	288	sp_v3.0_unigene156393:0-291
sp_v3.0_unigene156394	0	366	sp_v3.0_unigene156394:0-386
sp_v3.0_unigene156395	10	293	sp_v3.0_unigene156395:0-321
sp_v3.0_unigene156396	0	471	sp_v3.0_unigene156396:0-471
sp_v3.0_unigene156397	0	82	sp_v3.0_unigene156397:0-306
sp_v3.0_unigene156397	85	209	sp_v3.0_unigene156397:0-306
sp_v3.0_unigene156397	210	288	sp_v3.0_unigene156397:0-306
sp_v3.0_unigene156398	0	362	sp_v3.0_unigene156398:0-394
sp_v3.0_unigene156399	0	426	sp_v3.0_unigene156399:0-431
sp_v3.0_unigene156400	5	198	sp_v3.0_unigene156400:0-446
sp_v3.0_unigene156400	205	435	sp_v3.0_unigene156400:0-446
sp_v3.0_unigene156401	0	65	sp_v3.0_unigene156401:0-549
sp_v3.0_unigene156401	70	202	sp_v3.0_unigene156401:0-549
sp_v3.0_unigene156401	215	427	sp_v3.0_unigene156401:0-549
sp_v3.0_unigene156401	430	549	sp_v3.0_unigene156401:0-549
sp_v3.0_unigene156402	5	288	sp_v3.0_unigene156402:0-288
sp_v3.0_unigene156403	0	219	sp_v3.0_unigene156403:0-257
sp_v3.0_unigene156404	0	142	sp_v3.0_unigene156404:0-468
sp_v3.0_unigene156404	145	468	sp_v3.0_unigene156404:0-468
sp_v3.0_unigene156405	15	414	sp_v3.0_unigene156405:0-559
sp_v3.0_unigene156405	420	559	sp_v3.0_unigene156405:0-559
sp_v3.0_unigene156406	0	149	sp_v3.0_unigene156406:0-172
sp_v3.0_unigene156408	0	280	sp_v3.0_unigene156408:0-299
sp_v3.0_unigene156409	10	139	sp_v3.0_unigene156409:0-392
sp_v3.0_unigene156409	140	370	sp_v3.0_unigene156409:0-392
sp_v3.0_unigene156410	80	205	sp_v3.0_unigene156410:0-245
sp_v3.0_unigene156411	15	358	sp_v3.0_unigene156411:0-370
sp_v3.0_unigene156412	5	75	sp_v3.0_unigene156412:0-270
sp_v3.0_unigene156412	80	270	sp_v3.0_unigene156412:0-270
sp_v3.0_unigene156413	5	224	sp_v3.0_unigene156413:0-550
sp_v3.0_unigene156413	225	550	sp_v3.0_unigene156413:0-550
sp_v3.0_unigene156414	0	187	sp_v3.0_unigene156414:0-187
sp_v3.0_unigene156415	80	356	sp_v3.0_unigene156415:0-365
sp_v3.0_unigene156416	0	357	sp_v3.0_unigene156416:0-357
sp_v3.0_unigene156417	0	357	sp_v3.0_unigene156417:0-486
sp_v3.0_unigene156417	360	486	sp_v3.0_unigene156417:0-486
sp_v3.0_unigene156418	5	78	sp_v3.0_unigene156418:0-390
sp_v3.0_unigene156418	155	357	sp_v3.0_unigene156418:0-390
sp_v3.0_unigene156419	10	404	sp_v3.0_unigene156419:0-404
sp_v3.0_unigene156420	5	366	sp_v3.0_unigene156420:0-370
sp_v3.0_unigene156421	0	135	sp_v3.0_unigene156421:0-378
sp_v3.0_unigene156421	140	369	sp_v3.0_unigene156421:0-378
sp_v3.0_unigene156422	0	538	sp_v3.0_unigene156422:0-538
sp_v3.0_unigene156423	85	255	sp_v3.0_unigene156423:0-255
sp_v3.0_unigene156424	0	357	sp_v3.0_unigene156424:0-384
sp_v3.0_unigene156425	0	202	sp_v3.0_unigene156425:0-407
sp_v3.0_unigene156425	205	407	sp_v3.0_unigene156425:0-407
sp_v3.0_unigene156426	15	345	sp_v3.0_unigene156426:0-438
sp_v3.0_unigene156426	350	431	sp_v3.0_unigene156426:0-438
sp_v3.0_unigene156427	0	283	sp_v3.0_unigene156427:0-439
sp_v3.0_unigene156427	285	430	sp_v3.0_unigene156427:0-439
sp_v3.0_unigene156428	10	140	sp_v3.0_unigene156428:0-140
sp_v3.0_unigene156429	0	350	sp_v3.0_unigene156429:0-380
sp_v3.0_unigene156430	5	397	sp_v3.0_unigene156430:0-397
sp_v3.0_unigene156431	0	437	sp_v3.0_unigene156431:0-455
sp_v3.0_unigene156432	0	365	sp_v3.0_unigene156432:0-365
sp_v3.0_unigene156433	0	145	sp_v3.0_unigene156433:0-542
sp_v3.0_unigene156433	150	542	sp_v3.0_unigene156433:0-542
sp_v3.0_unigene156434	0	217	sp_v3.0_unigene156434:0-391
sp_v3.0_unigene156434	225	350	sp_v3.0_unigene156434:0-391
sp_v3.0_unigene156435	0	83	sp_v3.0_unigene156435:0-104
sp_v3.0_unigene156436	0	347	sp_v3.0_unigene156436:0-529
sp_v3.0_unigene156436	360	489	sp_v3.0_unigene156436:0-529
sp_v3.0_unigene156437	10	428	sp_v3.0_unigene156437:0-453
sp_v3.0_unigene156438	65	146	sp_v3.0_unigene156438:0-146
sp_v3.0_unigene156439	5	407	sp_v3.0_unigene156439:0-407
sp_v3.0_unigene156440	0	142	sp_v3.0_unigene156440:0-365
sp_v3.0_unigene156440	145	359	sp_v3.0_unigene156440:0-365
sp_v3.0_unigene156441	15	79	sp_v3.0_unigene156441:0-483
sp_v3.0_unigene156441	85	483	sp_v3.0_unigene156441:0-483
sp_v3.0_unigene156442	0	362	sp_v3.0_unigene156442:0-376
sp_v3.0_unigene156443	5	405	sp_v3.0_unigene156443:0-405
sp_v3.0_unigene156444	5	217	sp_v3.0_unigene156444:0-539
sp_v3.0_unigene156444	220	539	sp_v3.0_unigene156444:0-539
sp_v3.0_unigene156445	15	430	sp_v3.0_unigene156445:0-452
sp_v3.0_unigene156446	0	337	sp_v3.0_unigene156446:0-337
sp_v3.0_unigene156447	10	292	sp_v3.0_unigene156447:0-295
sp_v3.0_unigene156448	0	150	sp_v3.0_unigene156448:0-363
sp_v3.0_unigene156448	155	356	sp_v3.0_unigene156448:0-363
sp_v3.0_unigene156449	0	201	sp_v3.0_unigene156449:0-201
sp_v3.0_unigene156450	0	273	sp_v3.0_unigene156450:0-366
sp_v3.0_unigene156450	275	365	sp_v3.0_unigene156450:0-366
sp_v3.0_unigene156451	0	430	sp_v3.0_unigene156451:0-439
sp_v3.0_unigene156452	0	268	sp_v3.0_unigene156452:0-268
sp_v3.0_unigene156453	0	139	sp_v3.0_unigene156453:0-529
sp_v3.0_unigene156453	155	504	sp_v3.0_unigene156453:0-529
sp_v3.0_unigene156454	0	76	sp_v3.0_unigene156454:0-409
sp_v3.0_unigene156454	80	409	sp_v3.0_unigene156454:0-409
sp_v3.0_unigene156455	0	348	sp_v3.0_unigene156455:0-360
sp_v3.0_unigene156456	0	72	sp_v3.0_unigene156456:0-282
sp_v3.0_unigene156456	75	282	sp_v3.0_unigene156456:0-282
sp_v3.0_unigene156457	140	427	sp_v3.0_unigene156457:0-444
sp_v3.0_unigene156458	15	505	sp_v3.0_unigene156458:0-514
sp_v3.0_unigene156459	0	281	sp_v3.0_unigene156459:0-486
sp_v3.0_unigene156459	290	486	sp_v3.0_unigene156459:0-486
sp_v3.0_unigene156460	15	150	sp_v3.0_unigene156460:0-166
sp_v3.0_unigene156461	0	351	sp_v3.0_unigene156461:0-362
sp_v3.0_unigene156462	0	148	sp_v3.0_unigene156462:0-451
sp_v3.0_unigene156462	150	274	sp_v3.0_unigene156462:0-451
sp_v3.0_unigene156462	275	428	sp_v3.0_unigene156462:0-451
sp_v3.0_unigene156463	0	80	sp_v3.0_unigene156463:0-389
sp_v3.0_unigene156463	85	204	sp_v3.0_unigene156463:0-389
sp_v3.0_unigene156463	210	364	sp_v3.0_unigene156463:0-389
sp_v3.0_unigene156464	0	220	sp_v3.0_unigene156464:0-252
sp_v3.0_unigene156465	0	350	sp_v3.0_unigene156465:0-350
sp_v3.0_unigene156466	0	220	sp_v3.0_unigene156466:0-227
sp_v3.0_unigene156467	0	280	sp_v3.0_unigene156467:0-280
sp_v3.0_unigene156468	0	433	sp_v3.0_unigene156468:0-433
sp_v3.0_unigene156469	5	358	sp_v3.0_unigene156469:0-392
sp_v3.0_unigene156470	0	223	sp_v3.0_unigene156470:0-418
sp_v3.0_unigene156470	225	418	sp_v3.0_unigene156470:0-418
sp_v3.0_unigene156471	0	325	sp_v3.0_unigene156471:0-325
sp_v3.0_unigene156472	5	296	sp_v3.0_unigene156472:0-320
sp_v3.0_unigene156473	0	120	sp_v3.0_unigene156473:0-120
sp_v3.0_unigene156474	5	396	sp_v3.0_unigene156474:0-396
sp_v3.0_unigene156475	5	350	sp_v3.0_unigene156475:0-350
sp_v3.0_unigene156476	225	410	sp_v3.0_unigene156476:0-410
sp_v3.0_unigene156477	10	467	sp_v3.0_unigene156477:0-467
sp_v3.0_unigene156478	0	135	sp_v3.0_unigene156478:0-336
sp_v3.0_unigene156478	150	336	sp_v3.0_unigene156478:0-336
sp_v3.0_unigene156479	0	203	sp_v3.0_unigene156479:0-238
sp_v3.0_unigene156480	0	503	sp_v3.0_unigene156480:0-525
sp_v3.0_unigene156481	5	287	sp_v3.0_unigene156481:0-287
sp_v3.0_unigene156482	0	356	sp_v3.0_unigene156482:0-560
sp_v3.0_unigene156482	365	560	sp_v3.0_unigene156482:0-560
sp_v3.0_unigene156483	0	419	sp_v3.0_unigene156483:0-419
sp_v3.0_unigene156484	0	439	sp_v3.0_unigene156484:0-447
sp_v3.0_unigene156485	0	343	sp_v3.0_unigene156485:0-343
sp_v3.0_unigene156486	10	80	sp_v3.0_unigene156486:0-399
sp_v3.0_unigene156486	85	399	sp_v3.0_unigene156486:0-399
sp_v3.0_unigene156487	0	204	sp_v3.0_unigene156487:0-204
sp_v3.0_unigene156488	5	351	sp_v3.0_unigene156488:0-363
sp_v3.0_unigene156489	5	460	sp_v3.0_unigene156489:0-461
sp_v3.0_unigene156490	10	482	sp_v3.0_unigene156490:0-490
sp_v3.0_unigene156491	0	263	sp_v3.0_unigene156491:0-263
sp_v3.0_unigene156492	5	338	sp_v3.0_unigene156492:0-338
sp_v3.0_unigene156493	10	435	sp_v3.0_unigene156493:0-435
sp_v3.0_unigene156494	0	289	sp_v3.0_unigene156494:0-442
sp_v3.0_unigene156494	290	437	sp_v3.0_unigene156494:0-442
sp_v3.0_unigene156495	10	78	sp_v3.0_unigene156495:0-559
sp_v3.0_unigene156495	85	559	sp_v3.0_unigene156495:0-559
sp_v3.0_unigene156496	15	488	sp_v3.0_unigene156496:0-531
sp_v3.0_unigene156497	5	362	sp_v3.0_unigene156497:0-362
sp_v3.0_unigene156498	0	204	sp_v3.0_unigene156498:0-418
sp_v3.0_unigene156498	205	418	sp_v3.0_unigene156498:0-418
sp_v3.0_unigene156499	0	353	sp_v3.0_unigene156499:0-353
sp_v3.0_unigene156500	0	146	sp_v3.0_unigene156500:0-150
sp_v3.0_unigene156501	0	205	sp_v3.0_unigene156501:0-205
sp_v3.0_unigene156502	0	414	sp_v3.0_unigene156502:0-414
sp_v3.0_unigene156503	15	335	sp_v3.0_unigene156503:0-335
sp_v3.0_unigene156504	0	287	sp_v3.0_unigene156504:0-302
sp_v3.0_unigene156505	0	292	sp_v3.0_unigene156505:0-309
sp_v3.0_unigene156506	65	388	sp_v3.0_unigene156506:0-388
sp_v3.0_unigene156507	0	359	sp_v3.0_unigene156507:0-385
sp_v3.0_unigene156508	15	133	sp_v3.0_unigene156508:0-294
sp_v3.0_unigene156508	135	278	sp_v3.0_unigene156508:0-294
sp_v3.0_unigene156509	0	135	sp_v3.0_unigene156509:0-410
sp_v3.0_unigene156509	140	410	sp_v3.0_unigene156509:0-410
sp_v3.0_unigene156510	0	202	sp_v3.0_unigene156510:0-309
sp_v3.0_unigene156511	0	489	sp_v3.0_unigene156511:0-489
sp_v3.0_unigene156512	0	293	sp_v3.0_unigene156512:0-320
sp_v3.0_unigene156513	5	80	sp_v3.0_unigene156513:0-364
sp_v3.0_unigene156513	85	356	sp_v3.0_unigene156513:0-364
sp_v3.0_unigene156514	10	275	sp_v3.0_unigene156514:0-350
sp_v3.0_unigene156515	0	72	sp_v3.0_unigene156515:0-438
sp_v3.0_unigene156515	75	425	sp_v3.0_unigene156515:0-438
sp_v3.0_unigene156516	0	280	sp_v3.0_unigene156516:0-280
sp_v3.0_unigene156517	0	405	sp_v3.0_unigene156517:0-405
sp_v3.0_unigene156518	65	350	sp_v3.0_unigene156518:0-480
sp_v3.0_unigene156518	365	480	sp_v3.0_unigene156518:0-480
sp_v3.0_unigene156519	0	332	sp_v3.0_unigene156519:0-332
sp_v3.0_unigene156520	0	276	sp_v3.0_unigene156520:0-407
sp_v3.0_unigene156520	290	407	sp_v3.0_unigene156520:0-407
sp_v3.0_unigene156521	0	201	sp_v3.0_unigene156521:0-206
sp_v3.0_unigene156522	5	156	sp_v3.0_unigene156522:0-182
sp_v3.0_unigene156523	10	272	sp_v3.0_unigene156523:0-272
sp_v3.0_unigene156524	10	218	sp_v3.0_unigene156524:0-313
sp_v3.0_unigene156524	220	294	sp_v3.0_unigene156524:0-313
sp_v3.0_unigene156525	0	473	sp_v3.0_unigene156525:0-473
sp_v3.0_unigene156526	0	334	sp_v3.0_unigene156526:0-334
sp_v3.0_unigene156527	5	73	sp_v3.0_unigene156527:0-451
sp_v3.0_unigene156527	75	149	sp_v3.0_unigene156527:0-451
sp_v3.0_unigene156527	155	432	sp_v3.0_unigene156527:0-451
sp_v3.0_unigene156528	5	427	sp_v3.0_unigene156528:0-431
sp_v3.0_unigene156529	85	268	sp_v3.0_unigene156529:0-492
sp_v3.0_unigene156529	275	492	sp_v3.0_unigene156529:0-492
sp_v3.0_unigene156530	0	287	sp_v3.0_unigene156530:0-540
sp_v3.0_unigene156530	295	413	sp_v3.0_unigene156530:0-540
sp_v3.0_unigene156530	420	540	sp_v3.0_unigene156530:0-540
sp_v3.0_unigene156531	5	222	sp_v3.0_unigene156531:0-280
sp_v3.0_unigene156531	225	280	sp_v3.0_unigene156531:0-280
sp_v3.0_unigene156532	0	487	sp_v3.0_unigene156532:0-487
sp_v3.0_unigene156533	10	468	sp_v3.0_unigene156533:0-468
sp_v3.0_unigene156534	0	397	sp_v3.0_unigene156534:0-397
sp_v3.0_unigene156535	10	134	sp_v3.0_unigene156535:0-369
sp_v3.0_unigene156535	135	369	sp_v3.0_unigene156535:0-369
sp_v3.0_unigene156536	0	291	sp_v3.0_unigene156536:0-537
sp_v3.0_unigene156536	295	537	sp_v3.0_unigene156536:0-537
sp_v3.0_unigene156537	0	484	sp_v3.0_unigene156537:0-484
sp_v3.0_unigene156538	10	486	sp_v3.0_unigene156538:0-486
sp_v3.0_unigene156539	5	206	sp_v3.0_unigene156539:0-524
sp_v3.0_unigene156539	220	508	sp_v3.0_unigene156539:0-524
sp_v3.0_unigene156540	10	353	sp_v3.0_unigene156540:0-385
sp_v3.0_unigene156541	15	209	sp_v3.0_unigene156541:0-442
sp_v3.0_unigene156541	215	339	sp_v3.0_unigene156541:0-442
sp_v3.0_unigene156541	345	425	sp_v3.0_unigene156541:0-442
sp_v3.0_unigene156542	15	432	sp_v3.0_unigene156542:0-447
sp_v3.0_unigene156543	0	72	sp_v3.0_unigene156543:0-616
sp_v3.0_unigene156543	75	616	sp_v3.0_unigene156543:0-616
sp_v3.0_unigene156544	0	360	sp_v3.0_unigene156544:0-367
sp_v3.0_unigene156545	0	430	sp_v3.0_unigene156545:0-435
sp_v3.0_unigene156546	0	365	sp_v3.0_unigene156546:0-365
sp_v3.0_unigene156547	0	279	sp_v3.0_unigene156547:0-454
sp_v3.0_unigene156547	280	353	sp_v3.0_unigene156547:0-454
sp_v3.0_unigene156547	360	436	sp_v3.0_unigene156547:0-454
sp_v3.0_unigene156548	0	66	sp_v3.0_unigene156548:0-197
sp_v3.0_unigene156548	70	140	sp_v3.0_unigene156548:0-197
sp_v3.0_unigene156549	5	415	sp_v3.0_unigene156549:0-415
sp_v3.0_unigene156550	0	294	sp_v3.0_unigene156550:0-312
sp_v3.0_unigene156551	10	494	sp_v3.0_unigene156551:0-494
sp_v3.0_unigene156552	0	138	sp_v3.0_unigene156552:0-419
sp_v3.0_unigene156552	145	419	sp_v3.0_unigene156552:0-419
sp_v3.0_unigene156553	0	158	sp_v3.0_unigene156553:0-163
sp_v3.0_unigene156554	10	355	sp_v3.0_unigene156554:0-355
sp_v3.0_unigene156555	0	350	sp_v3.0_unigene156555:0-350
sp_v3.0_unigene156556	0	141	sp_v3.0_unigene156556:0-320
sp_v3.0_unigene156556	145	296	sp_v3.0_unigene156556:0-320
sp_v3.0_unigene156557	0	133	sp_v3.0_unigene156557:0-214
sp_v3.0_unigene156557	140	208	sp_v3.0_unigene156557:0-214
sp_v3.0_unigene156558	10	149	sp_v3.0_unigene156558:0-407
sp_v3.0_unigene156558	150	407	sp_v3.0_unigene156558:0-407
sp_v3.0_unigene156559	0	203	sp_v3.0_unigene156559:0-273
sp_v3.0_unigene156560	0	67	sp_v3.0_unigene156560:0-414
sp_v3.0_unigene156560	70	212	sp_v3.0_unigene156560:0-414
sp_v3.0_unigene156560	220	412	sp_v3.0_unigene156560:0-414
sp_v3.0_unigene156561	0	83	sp_v3.0_unigene156561:0-410
sp_v3.0_unigene156561	85	410	sp_v3.0_unigene156561:0-410
sp_v3.0_unigene156562	0	363	sp_v3.0_unigene156562:0-390
sp_v3.0_unigene156563	0	349	sp_v3.0_unigene156563:0-349
sp_v3.0_unigene156564	10	269	sp_v3.0_unigene156564:0-269
sp_v3.0_unigene156565	0	295	sp_v3.0_unigene156565:0-302
sp_v3.0_unigene156566	0	353	sp_v3.0_unigene156566:0-483
sp_v3.0_unigene156566	355	483	sp_v3.0_unigene156566:0-483
sp_v3.0_unigene156567	0	149	sp_v3.0_unigene156567:0-488
sp_v3.0_unigene156567	150	340	sp_v3.0_unigene156567:0-488
sp_v3.0_unigene156567	360	488	sp_v3.0_unigene156567:0-488
sp_v3.0_unigene156568	10	255	sp_v3.0_unigene156568:0-255
sp_v3.0_unigene156569	0	488	sp_v3.0_unigene156569:0-488
sp_v3.0_unigene156570	15	372	sp_v3.0_unigene156570:0-373
sp_v3.0_unigene156571	0	345	sp_v3.0_unigene156571:0-345
sp_v3.0_unigene156572	0	485	sp_v3.0_unigene156572:0-486
sp_v3.0_unigene156573	5	230	sp_v3.0_unigene156573:0-235
sp_v3.0_unigene156574	0	142	sp_v3.0_unigene156574:0-504
sp_v3.0_unigene156574	150	495	sp_v3.0_unigene156574:0-504
sp_v3.0_unigene156575	0	441	sp_v3.0_unigene156575:0-463
sp_v3.0_unigene156576	0	347	sp_v3.0_unigene156576:0-347
sp_v3.0_unigene156577	0	296	sp_v3.0_unigene156577:0-298
sp_v3.0_unigene156578	0	74	sp_v3.0_unigene156578:0-306
sp_v3.0_unigene156578	85	285	sp_v3.0_unigene156578:0-306
sp_v3.0_unigene156579	0	262	sp_v3.0_unigene156579:0-262
sp_v3.0_unigene156580	0	283	sp_v3.0_unigene156580:0-389
sp_v3.0_unigene156580	290	359	sp_v3.0_unigene156580:0-389
sp_v3.0_unigene156581	0	228	sp_v3.0_unigene156581:0-235
sp_v3.0_unigene156582	145	216	sp_v3.0_unigene156582:0-497
sp_v3.0_unigene156582	220	418	sp_v3.0_unigene156582:0-497
sp_v3.0_unigene156583	0	287	sp_v3.0_unigene156583:0-467
sp_v3.0_unigene156583	290	467	sp_v3.0_unigene156583:0-467
sp_v3.0_unigene156584	0	219	sp_v3.0_unigene156584:0-440
sp_v3.0_unigene156584	225	429	sp_v3.0_unigene156584:0-440
sp_v3.0_unigene156585	0	286	sp_v3.0_unigene156585:0-286
sp_v3.0_unigene156586	15	508	sp_v3.0_unigene156586:0-523
sp_v3.0_unigene156587	0	282	sp_v3.0_unigene156587:0-295
sp_v3.0_unigene156588	10	121	sp_v3.0_unigene156588:0-121
sp_v3.0_unigene156589	5	154	sp_v3.0_unigene156589:0-325
sp_v3.0_unigene156589	155	325	sp_v3.0_unigene156589:0-325
sp_v3.0_unigene156590	5	356	sp_v3.0_unigene156590:0-356
sp_v3.0_unigene156591	0	139	sp_v3.0_unigene156591:0-166
sp_v3.0_unigene156592	0	283	sp_v3.0_unigene156592:0-425
sp_v3.0_unigene156592	290	425	sp_v3.0_unigene156592:0-425
sp_v3.0_unigene156593	5	78	sp_v3.0_unigene156593:0-411
sp_v3.0_unigene156593	80	151	sp_v3.0_unigene156593:0-411
sp_v3.0_unigene156593	205	363	sp_v3.0_unigene156593:0-411
sp_v3.0_unigene156594	0	419	sp_v3.0_unigene156594:0-419
sp_v3.0_unigene156595	0	154	sp_v3.0_unigene156595:0-326
sp_v3.0_unigene156595	155	326	sp_v3.0_unigene156595:0-326
sp_v3.0_unigene156596	0	76	sp_v3.0_unigene156596:0-534
sp_v3.0_unigene156596	80	363	sp_v3.0_unigene156596:0-534
sp_v3.0_unigene156596	365	505	sp_v3.0_unigene156596:0-534
sp_v3.0_unigene156597	5	423	sp_v3.0_unigene156597:0-518
sp_v3.0_unigene156597	425	508	sp_v3.0_unigene156597:0-518
sp_v3.0_unigene156598	5	352	sp_v3.0_unigene156598:0-358
sp_v3.0_unigene156599	0	427	sp_v3.0_unigene156599:0-443
sp_v3.0_unigene156600	0	273	sp_v3.0_unigene156600:0-273
sp_v3.0_unigene156601	0	200	sp_v3.0_unigene156601:0-462
sp_v3.0_unigene156601	205	428	sp_v3.0_unigene156601:0-462
sp_v3.0_unigene156602	15	227	sp_v3.0_unigene156602:0-242
sp_v3.0_unigene156603	10	139	sp_v3.0_unigene156603:0-456
sp_v3.0_unigene156603	145	283	sp_v3.0_unigene156603:0-456
sp_v3.0_unigene156603	290	429	sp_v3.0_unigene156603:0-456
sp_v3.0_unigene156604	5	260	sp_v3.0_unigene156604:0-260
sp_v3.0_unigene156605	0	220	sp_v3.0_unigene156605:0-254
sp_v3.0_unigene156606	0	210	sp_v3.0_unigene156606:0-242
sp_v3.0_unigene156607	0	142	sp_v3.0_unigene156607:0-525
sp_v3.0_unigene156607	155	506	sp_v3.0_unigene156607:0-525
sp_v3.0_unigene156608	0	476	sp_v3.0_unigene156608:0-476
sp_v3.0_unigene156609	5	291	sp_v3.0_unigene156609:0-314
sp_v3.0_unigene156610	0	359	sp_v3.0_unigene156610:0-381
sp_v3.0_unigene156611	0	69	sp_v3.0_unigene156611:0-202
sp_v3.0_unigene156611	70	202	sp_v3.0_unigene156611:0-202
sp_v3.0_unigene156612	0	219	sp_v3.0_unigene156612:0-238
sp_v3.0_unigene156613	5	70	sp_v3.0_unigene156613:0-339
sp_v3.0_unigene156613	80	339	sp_v3.0_unigene156613:0-339
sp_v3.0_unigene156614	0	193	sp_v3.0_unigene156614:0-193
sp_v3.0_unigene156615	0	66	sp_v3.0_unigene156615:0-233
sp_v3.0_unigene156615	75	215	sp_v3.0_unigene156615:0-233
sp_v3.0_unigene156616	0	134	sp_v3.0_unigene156616:0-450
sp_v3.0_unigene156616	150	439	sp_v3.0_unigene156616:0-450
sp_v3.0_unigene156617	0	68	sp_v3.0_unigene156617:0-344
sp_v3.0_unigene156617	70	344	sp_v3.0_unigene156617:0-344
sp_v3.0_unigene156618	0	212	sp_v3.0_unigene156618:0-398
sp_v3.0_unigene156618	215	398	sp_v3.0_unigene156618:0-398
sp_v3.0_unigene156619	5	218	sp_v3.0_unigene156619:0-533
sp_v3.0_unigene156619	225	352	sp_v3.0_unigene156619:0-533
sp_v3.0_unigene156619	360	507	sp_v3.0_unigene156619:0-533
sp_v3.0_unigene156620	0	572	sp_v3.0_unigene156620:0-584
sp_v3.0_unigene156621	10	140	sp_v3.0_unigene156621:0-371
sp_v3.0_unigene156621	145	366	sp_v3.0_unigene156621:0-371
sp_v3.0_unigene156622	0	291	sp_v3.0_unigene156622:0-434
sp_v3.0_unigene156622	295	423	sp_v3.0_unigene156622:0-434
sp_v3.0_unigene156623	0	349	sp_v3.0_unigene156623:0-350
sp_v3.0_unigene156624	15	361	sp_v3.0_unigene156624:0-361
sp_v3.0_unigene156625	15	222	sp_v3.0_unigene156625:0-324
sp_v3.0_unigene156625	225	301	sp_v3.0_unigene156625:0-324
sp_v3.0_unigene156626	0	348	sp_v3.0_unigene156626:0-348
sp_v3.0_unigene156627	15	285	sp_v3.0_unigene156627:0-285
sp_v3.0_unigene156628	0	287	sp_v3.0_unigene156628:0-460
sp_v3.0_unigene156628	290	364	sp_v3.0_unigene156628:0-460
sp_v3.0_unigene156628	365	435	sp_v3.0_unigene156628:0-460
sp_v3.0_unigene156629	0	540	sp_v3.0_unigene156629:0-540
sp_v3.0_unigene156630	0	287	sp_v3.0_unigene156630:0-406
sp_v3.0_unigene156630	295	406	sp_v3.0_unigene156630:0-406
sp_v3.0_unigene156631	0	77	sp_v3.0_unigene156631:0-513
sp_v3.0_unigene156631	80	154	sp_v3.0_unigene156631:0-513
sp_v3.0_unigene156631	155	511	sp_v3.0_unigene156631:0-513
sp_v3.0_unigene156632	0	437	sp_v3.0_unigene156632:0-448
sp_v3.0_unigene156633	0	220	sp_v3.0_unigene156633:0-238
sp_v3.0_unigene156634	0	67	sp_v3.0_unigene156634:0-335
sp_v3.0_unigene156634	75	335	sp_v3.0_unigene156634:0-335
sp_v3.0_unigene156635	10	296	sp_v3.0_unigene156635:0-305
sp_v3.0_unigene156636	0	412	sp_v3.0_unigene156636:0-501
sp_v3.0_unigene156636	415	498	sp_v3.0_unigene156636:0-501
sp_v3.0_unigene156637	0	505	sp_v3.0_unigene156637:0-518
sp_v3.0_unigene156638	0	73	sp_v3.0_unigene156638:0-291
sp_v3.0_unigene156638	75	291	sp_v3.0_unigene156638:0-291
sp_v3.0_unigene156639	0	345	sp_v3.0_unigene156639:0-345
sp_v3.0_unigene156640	0	68	sp_v3.0_unigene156640:0-379
sp_v3.0_unigene156640	70	359	sp_v3.0_unigene156640:0-379
sp_v3.0_unigene156641	10	364	sp_v3.0_unigene156641:0-367
sp_v3.0_unigene156643	0	288	sp_v3.0_unigene156643:0-303
sp_v3.0_unigene156644	0	416	sp_v3.0_unigene156644:0-416
sp_v3.0_unigene156645	0	212	sp_v3.0_unigene156645:0-443
sp_v3.0_unigene156645	215	432	sp_v3.0_unigene156645:0-443
sp_v3.0_unigene156646	0	68	sp_v3.0_unigene156646:0-309
sp_v3.0_unigene156646	85	217	sp_v3.0_unigene156646:0-309
sp_v3.0_unigene156647	0	80	sp_v3.0_unigene156647:0-173
sp_v3.0_unigene156647	85	159	sp_v3.0_unigene156647:0-173
sp_v3.0_unigene156648	0	142	sp_v3.0_unigene156648:0-486
sp_v3.0_unigene156648	145	486	sp_v3.0_unigene156648:0-486
sp_v3.0_unigene156649	0	345	sp_v3.0_unigene156649:0-364
sp_v3.0_unigene156650	5	276	sp_v3.0_unigene156650:0-283
sp_v3.0_unigene156651	5	274	sp_v3.0_unigene156651:0-385
sp_v3.0_unigene156651	280	362	sp_v3.0_unigene156651:0-385
sp_v3.0_unigene156652	0	148	sp_v3.0_unigene156652:0-148
sp_v3.0_unigene156653	0	237	sp_v3.0_unigene156653:0-237
sp_v3.0_unigene156654	5	493	sp_v3.0_unigene156654:0-529
sp_v3.0_unigene156655	0	349	sp_v3.0_unigene156655:0-394
sp_v3.0_unigene156656	0	402	sp_v3.0_unigene156656:0-402
sp_v3.0_unigene156657	5	224	sp_v3.0_unigene156657:0-395
sp_v3.0_unigene156657	225	395	sp_v3.0_unigene156657:0-395
sp_v3.0_unigene156658	0	285	sp_v3.0_unigene156658:0-289
sp_v3.0_unigene156660	10	221	sp_v3.0_unigene156660:0-232
sp_v3.0_unigene156661	5	396	sp_v3.0_unigene156661:0-396
sp_v3.0_unigene156662	10	422	sp_v3.0_unigene156662:0-422
sp_v3.0_unigene156663	5	226	sp_v3.0_unigene156663:0-238
sp_v3.0_unigene156664	0	194	sp_v3.0_unigene156664:0-194
sp_v3.0_unigene156665	0	122	sp_v3.0_unigene156665:0-122
sp_v3.0_unigene156666	0	411	sp_v3.0_unigene156666:0-411
sp_v3.0_unigene156667	15	364	sp_v3.0_unigene156667:0-384
sp_v3.0_unigene156668	0	222	sp_v3.0_unigene156668:0-284
sp_v3.0_unigene156668	225	284	sp_v3.0_unigene156668:0-284
sp_v3.0_unigene156669	0	338	sp_v3.0_unigene156669:0-338
sp_v3.0_unigene156670	0	439	sp_v3.0_unigene156670:0-454
sp_v3.0_unigene156671	10	409	sp_v3.0_unigene156671:0-409
sp_v3.0_unigene156672	0	69	sp_v3.0_unigene156672:0-473
sp_v3.0_unigene156672	80	473	sp_v3.0_unigene156672:0-473
sp_v3.0_unigene156673	0	79	sp_v3.0_unigene156673:0-165
sp_v3.0_unigene156673	80	153	sp_v3.0_unigene156673:0-165
sp_v3.0_unigene156674	0	82	sp_v3.0_unigene156674:0-456
sp_v3.0_unigene156674	85	436	sp_v3.0_unigene156674:0-456
sp_v3.0_unigene156675	0	224	sp_v3.0_unigene156675:0-240
sp_v3.0_unigene156676	0	432	sp_v3.0_unigene156676:0-463
sp_v3.0_unigene156677	0	438	sp_v3.0_unigene156677:0-447
sp_v3.0_unigene156678	0	217	sp_v3.0_unigene156678:0-462
sp_v3.0_unigene156678	220	435	sp_v3.0_unigene156678:0-462
sp_v3.0_unigene156679	0	400	sp_v3.0_unigene156679:0-400
sp_v3.0_unigene156680	5	477	sp_v3.0_unigene156680:0-477
sp_v3.0_unigene156681	5	223	sp_v3.0_unigene156681:0-245
sp_v3.0_unigene156682	0	138	sp_v3.0_unigene156682:0-542
sp_v3.0_unigene156682	145	542	sp_v3.0_unigene156682:0-542
sp_v3.0_unigene156683	0	149	sp_v3.0_unigene156683:0-434
sp_v3.0_unigene156683	150	272	sp_v3.0_unigene156683:0-434
sp_v3.0_unigene156683	275	434	sp_v3.0_unigene156683:0-434
sp_v3.0_unigene156684	5	217	sp_v3.0_unigene156684:0-419
sp_v3.0_unigene156684	220	419	sp_v3.0_unigene156684:0-419
sp_v3.0_unigene156685	0	74	sp_v3.0_unigene156685:0-394
sp_v3.0_unigene156685	75	365	sp_v3.0_unigene156685:0-394
sp_v3.0_unigene156686	5	81	sp_v3.0_unigene156686:0-100
sp_v3.0_unigene156687	0	272	sp_v3.0_unigene156687:0-272
sp_v3.0_unigene156688	0	141	sp_v3.0_unigene156688:0-369
sp_v3.0_unigene156688	155	357	sp_v3.0_unigene156688:0-369
sp_v3.0_unigene156689	0	145	sp_v3.0_unigene156689:0-172
sp_v3.0_unigene156690	0	135	sp_v3.0_unigene156690:0-551
sp_v3.0_unigene156690	145	551	sp_v3.0_unigene156690:0-551
sp_v3.0_unigene156691	0	468	sp_v3.0_unigene156691:0-468
sp_v3.0_unigene156692	0	144	sp_v3.0_unigene156692:0-311
sp_v3.0_unigene156692	145	279	sp_v3.0_unigene156692:0-311
sp_v3.0_unigene156693	0	289	sp_v3.0_unigene156693:0-444
sp_v3.0_unigene156693	290	434	sp_v3.0_unigene156693:0-444
sp_v3.0_unigene156694	0	150	sp_v3.0_unigene156694:0-219
sp_v3.0_unigene156694	155	219	sp_v3.0_unigene156694:0-219
sp_v3.0_unigene156696	0	224	sp_v3.0_unigene156696:0-249
sp_v3.0_unigene156697	0	233	sp_v3.0_unigene156697:0-234
sp_v3.0_unigene156698	10	140	sp_v3.0_unigene156698:0-206
sp_v3.0_unigene156699	0	357	sp_v3.0_unigene156699:0-388
sp_v3.0_unigene156700	0	217	sp_v3.0_unigene156700:0-389
sp_v3.0_unigene156701	0	486	sp_v3.0_unigene156701:0-507
sp_v3.0_unigene156702	0	283	sp_v3.0_unigene156702:0-440
sp_v3.0_unigene156702	285	430	sp_v3.0_unigene156702:0-440
sp_v3.0_unigene156703	0	139	sp_v3.0_unigene156703:0-255
sp_v3.0_unigene156703	150	255	sp_v3.0_unigene156703:0-255
sp_v3.0_unigene156704	15	287	sp_v3.0_unigene156704:0-302
sp_v3.0_unigene156705	0	150	sp_v3.0_unigene156705:0-162
sp_v3.0_unigene156706	0	70	sp_v3.0_unigene156706:0-431
sp_v3.0_unigene156706	75	429	sp_v3.0_unigene156706:0-431
sp_v3.0_unigene156707	0	364	sp_v3.0_unigene156707:0-394
sp_v3.0_unigene156708	0	351	sp_v3.0_unigene156708:0-351
sp_v3.0_unigene156709	0	261	sp_v3.0_unigene156709:0-261
sp_v3.0_unigene156710	0	186	sp_v3.0_unigene156710:0-186
sp_v3.0_unigene156711	0	145	sp_v3.0_unigene156711:0-145
sp_v3.0_unigene156712	15	272	sp_v3.0_unigene156712:0-272
sp_v3.0_unigene156713	0	219	sp_v3.0_unigene156713:0-432
sp_v3.0_unigene156713	225	432	sp_v3.0_unigene156713:0-432
sp_v3.0_unigene156714	10	426	sp_v3.0_unigene156714:0-429
sp_v3.0_unigene156715	0	430	sp_v3.0_unigene156715:0-430
sp_v3.0_unigene156716	5	284	sp_v3.0_unigene156716:0-284
sp_v3.0_unigene156717	10	277	sp_v3.0_unigene156717:0-361
sp_v3.0_unigene156717	280	361	sp_v3.0_unigene156717:0-361
sp_v3.0_unigene156718	0	259	sp_v3.0_unigene156718:0-259
sp_v3.0_unigene156719	0	204	sp_v3.0_unigene156719:0-441
sp_v3.0_unigene156719	205	422	sp_v3.0_unigene156719:0-441
sp_v3.0_unigene156720	0	414	sp_v3.0_unigene156720:0-414
sp_v3.0_unigene156721	0	356	sp_v3.0_unigene156721:0-387
sp_v3.0_unigene156722	0	261	sp_v3.0_unigene156722:0-261
sp_v3.0_unigene156723	0	191	sp_v3.0_unigene156723:0-191
sp_v3.0_unigene156724	10	294	sp_v3.0_unigene156724:0-412
sp_v3.0_unigene156724	295	412	sp_v3.0_unigene156724:0-412
sp_v3.0_unigene156725	0	412	sp_v3.0_unigene156725:0-412
sp_v3.0_unigene156726	0	325	sp_v3.0_unigene156726:0-325
sp_v3.0_unigene156727	5	261	sp_v3.0_unigene156727:0-261
sp_v3.0_unigene156728	0	465	sp_v3.0_unigene156728:0-465
sp_v3.0_unigene156729	0	351	sp_v3.0_unigene156729:0-511
sp_v3.0_unigene156729	360	504	sp_v3.0_unigene156729:0-511
sp_v3.0_unigene156730	10	345	sp_v3.0_unigene156730:0-381
sp_v3.0_unigene156731	0	69	sp_v3.0_unigene156731:0-360
sp_v3.0_unigene156731	75	360	sp_v3.0_unigene156731:0-360
sp_v3.0_unigene156732	0	327	sp_v3.0_unigene156732:0-327
sp_v3.0_unigene156733	0	149	sp_v3.0_unigene156733:0-352
sp_v3.0_unigene156733	150	351	sp_v3.0_unigene156733:0-352
sp_v3.0_unigene156734	5	577	sp_v3.0_unigene156734:0-603
sp_v3.0_unigene156735	0	478	sp_v3.0_unigene156735:0-478
sp_v3.0_unigene156736	0	282	sp_v3.0_unigene156736:0-354
sp_v3.0_unigene156736	285	354	sp_v3.0_unigene156736:0-354
sp_v3.0_unigene156737	5	527	sp_v3.0_unigene156737:0-527
sp_v3.0_unigene156738	0	263	sp_v3.0_unigene156738:0-263
sp_v3.0_unigene156739	5	355	sp_v3.0_unigene156739:0-383
sp_v3.0_unigene156740	0	360	sp_v3.0_unigene156740:0-441
sp_v3.0_unigene156741	10	220	sp_v3.0_unigene156741:0-242
sp_v3.0_unigene156742	0	456	sp_v3.0_unigene156742:0-456
sp_v3.0_unigene156743	0	69	sp_v3.0_unigene156743:0-382
sp_v3.0_unigene156743	85	210	sp_v3.0_unigene156743:0-382
sp_v3.0_unigene156743	215	363	sp_v3.0_unigene156743:0-382
sp_v3.0_unigene156744	0	74	sp_v3.0_unigene156744:0-260
sp_v3.0_unigene156744	80	260	sp_v3.0_unigene156744:0-260
sp_v3.0_unigene156745	0	302	sp_v3.0_unigene156745:0-313
sp_v3.0_unigene156746	0	80	sp_v3.0_unigene156746:0-366
sp_v3.0_unigene156746	85	355	sp_v3.0_unigene156746:0-366
sp_v3.0_unigene156747	5	493	sp_v3.0_unigene156747:0-504
sp_v3.0_unigene156748	0	283	sp_v3.0_unigene156748:0-287
sp_v3.0_unigene156749	5	142	sp_v3.0_unigene156749:0-420
sp_v3.0_unigene156749	145	418	sp_v3.0_unigene156749:0-420
sp_v3.0_unigene156750	0	429	sp_v3.0_unigene156750:0-435
sp_v3.0_unigene156751	10	487	sp_v3.0_unigene156751:0-528
sp_v3.0_unigene156752	5	118	sp_v3.0_unigene156752:0-118
sp_v3.0_unigene156753	5	144	sp_v3.0_unigene156753:0-461
sp_v3.0_unigene156753	155	430	sp_v3.0_unigene156753:0-461
sp_v3.0_unigene156754	0	489	sp_v3.0_unigene156754:0-489
sp_v3.0_unigene156755	5	203	sp_v3.0_unigene156755:0-316
sp_v3.0_unigene156755	210	292	sp_v3.0_unigene156755:0-316
sp_v3.0_unigene156756	0	435	sp_v3.0_unigene156756:0-445
sp_v3.0_unigene156757	5	293	sp_v3.0_unigene156757:0-460
sp_v3.0_unigene156757	295	425	sp_v3.0_unigene156757:0-460
sp_v3.0_unigene156758	0	481	sp_v3.0_unigene156758:0-481
sp_v3.0_unigene156759	5	73	sp_v3.0_unigene156759:0-330
sp_v3.0_unigene156759	80	330	sp_v3.0_unigene156759:0-330
sp_v3.0_unigene156760	5	190	sp_v3.0_unigene156760:0-190
sp_v3.0_unigene156761	0	122	sp_v3.0_unigene156761:0-122
sp_v3.0_unigene156762	0	145	sp_v3.0_unigene156762:0-271
sp_v3.0_unigene156762	150	271	sp_v3.0_unigene156762:0-271
sp_v3.0_unigene156763	0	77	sp_v3.0_unigene156763:0-229
sp_v3.0_unigene156763	85	221	sp_v3.0_unigene156763:0-229
sp_v3.0_unigene156764	0	219	sp_v3.0_unigene156764:0-236
sp_v3.0_unigene156765	0	152	sp_v3.0_unigene156765:0-477
sp_v3.0_unigene156765	155	266	sp_v3.0_unigene156765:0-477
sp_v3.0_unigene156765	290	477	sp_v3.0_unigene156765:0-477
sp_v3.0_unigene156766	5	295	sp_v3.0_unigene156766:0-311
sp_v3.0_unigene156767	5	146	sp_v3.0_unigene156767:0-340
sp_v3.0_unigene156767	150	340	sp_v3.0_unigene156767:0-340
sp_v3.0_unigene156768	15	412	sp_v3.0_unigene156768:0-412
sp_v3.0_unigene156769	15	267	sp_v3.0_unigene156769:0-267
sp_v3.0_unigene156770	0	203	sp_v3.0_unigene156770:0-203
sp_v3.0_unigene156772	65	406	sp_v3.0_unigene156772:0-406
sp_v3.0_unigene156773	0	73	sp_v3.0_unigene156773:0-477
sp_v3.0_unigene156773	85	206	sp_v3.0_unigene156773:0-477
sp_v3.0_unigene156773	210	477	sp_v3.0_unigene156773:0-477
sp_v3.0_unigene156774	0	219	sp_v3.0_unigene156774:0-353
sp_v3.0_unigene156774	220	349	sp_v3.0_unigene156774:0-353
sp_v3.0_unigene156775	0	219	sp_v3.0_unigene156775:0-379
sp_v3.0_unigene156775	220	358	sp_v3.0_unigene156775:0-379
sp_v3.0_unigene156776	5	521	sp_v3.0_unigene156776:0-533
sp_v3.0_unigene156777	140	349	sp_v3.0_unigene156777:0-352
sp_v3.0_unigene156778	0	282	sp_v3.0_unigene156778:0-318
sp_v3.0_unigene156779	0	337	sp_v3.0_unigene156779:0-337
sp_v3.0_unigene156780	0	546	sp_v3.0_unigene156780:0-546
sp_v3.0_unigene156781	0	271	sp_v3.0_unigene156781:0-542
sp_v3.0_unigene156781	295	542	sp_v3.0_unigene156781:0-542
sp_v3.0_unigene156782	5	133	sp_v3.0_unigene156782:0-157
sp_v3.0_unigene156783	10	213	sp_v3.0_unigene156783:0-213
sp_v3.0_unigene156784	10	128	sp_v3.0_unigene156784:0-231
sp_v3.0_unigene156785	0	117	sp_v3.0_unigene156785:0-117
sp_v3.0_unigene156786	0	207	sp_v3.0_unigene156786:0-207
sp_v3.0_unigene156787	0	279	sp_v3.0_unigene156787:0-383
sp_v3.0_unigene156787	280	370	sp_v3.0_unigene156787:0-383
sp_v3.0_unigene156788	0	556	sp_v3.0_unigene156788:0-556
sp_v3.0_unigene156789	0	72	sp_v3.0_unigene156789:0-457
sp_v3.0_unigene156789	75	216	sp_v3.0_unigene156789:0-457
sp_v3.0_unigene156789	225	426	sp_v3.0_unigene156789:0-457
sp_v3.0_unigene156790	0	564	sp_v3.0_unigene156790:0-564
sp_v3.0_unigene156791	0	155	sp_v3.0_unigene156791:0-156
sp_v3.0_unigene156792	0	132	sp_v3.0_unigene156792:0-416
sp_v3.0_unigene156792	150	416	sp_v3.0_unigene156792:0-416
sp_v3.0_unigene156793	15	261	sp_v3.0_unigene156793:0-261
sp_v3.0_unigene156794	5	145	sp_v3.0_unigene156794:0-419
sp_v3.0_unigene156794	150	419	sp_v3.0_unigene156794:0-419
sp_v3.0_unigene156795	0	68	sp_v3.0_unigene156795:0-240
sp_v3.0_unigene156795	70	215	sp_v3.0_unigene156795:0-240
sp_v3.0_unigene156796	5	353	sp_v3.0_unigene156796:0-353
sp_v3.0_unigene156797	15	429	sp_v3.0_unigene156797:0-433
sp_v3.0_unigene156798	15	210	sp_v3.0_unigene156798:0-466
sp_v3.0_unigene156798	220	357	sp_v3.0_unigene156798:0-466
sp_v3.0_unigene156798	360	466	sp_v3.0_unigene156798:0-466
sp_v3.0_unigene156799	5	296	sp_v3.0_unigene156799:0-296
sp_v3.0_unigene156800	0	504	sp_v3.0_unigene156800:0-525
sp_v3.0_unigene156801	5	146	sp_v3.0_unigene156801:0-337
sp_v3.0_unigene156801	155	337	sp_v3.0_unigene156801:0-337
sp_v3.0_unigene156802	10	223	sp_v3.0_unigene156802:0-236
sp_v3.0_unigene156803	10	284	sp_v3.0_unigene156803:0-384
sp_v3.0_unigene156803	290	365	sp_v3.0_unigene156803:0-384
sp_v3.0_unigene156804	5	511	sp_v3.0_unigene156804:0-533
sp_v3.0_unigene156805	0	468	sp_v3.0_unigene156805:0-468
sp_v3.0_unigene156806	5	594	sp_v3.0_unigene156806:0-594
sp_v3.0_unigene156807	0	151	sp_v3.0_unigene156807:0-474
sp_v3.0_unigene156807	155	474	sp_v3.0_unigene156807:0-474
sp_v3.0_unigene156808	0	71	sp_v3.0_unigene156808:0-250
sp_v3.0_unigene156808	75	216	sp_v3.0_unigene156808:0-250
sp_v3.0_unigene156809	0	78	sp_v3.0_unigene156809:0-371
sp_v3.0_unigene156809	80	366	sp_v3.0_unigene156809:0-371
sp_v3.0_unigene156810	10	132	sp_v3.0_unigene156810:0-276
sp_v3.0_unigene156810	145	276	sp_v3.0_unigene156810:0-276
sp_v3.0_unigene156811	0	351	sp_v3.0_unigene156811:0-365
sp_v3.0_unigene156812	5	206	sp_v3.0_unigene156812:0-309
sp_v3.0_unigene156812	215	291	sp_v3.0_unigene156812:0-309
sp_v3.0_unigene156813	5	217	sp_v3.0_unigene156813:0-217
sp_v3.0_unigene156814	0	210	sp_v3.0_unigene156814:0-244
sp_v3.0_unigene156815	15	193	sp_v3.0_unigene156815:0-193
sp_v3.0_unigene156816	0	349	sp_v3.0_unigene156816:0-349
sp_v3.0_unigene156817	0	418	sp_v3.0_unigene156817:0-441
sp_v3.0_unigene156818	0	437	sp_v3.0_unigene156818:0-437
sp_v3.0_unigene156819	0	285	sp_v3.0_unigene156819:0-324
sp_v3.0_unigene156820	15	272	sp_v3.0_unigene156820:0-272
sp_v3.0_unigene156821	0	149	sp_v3.0_unigene156821:0-378
sp_v3.0_unigene156821	155	369	sp_v3.0_unigene156821:0-378
sp_v3.0_unigene156822	0	275	sp_v3.0_unigene156822:0-535
sp_v3.0_unigene156822	285	535	sp_v3.0_unigene156822:0-535
sp_v3.0_unigene156823	0	343	sp_v3.0_unigene156823:0-447
sp_v3.0_unigene156823	360	434	sp_v3.0_unigene156823:0-447
sp_v3.0_unigene156824	390	562	sp_v3.0_unigene156824:0-574
sp_v3.0_unigene156825	10	432	sp_v3.0_unigene156825:0-452
sp_v3.0_unigene156826	5	80	sp_v3.0_unigene156826:0-387
sp_v3.0_unigene156826	85	367	sp_v3.0_unigene156826:0-387
sp_v3.0_unigene156827	0	439	sp_v3.0_unigene156827:0-458
sp_v3.0_unigene156828	0	344	sp_v3.0_unigene156828:0-450
sp_v3.0_unigene156828	345	435	sp_v3.0_unigene156828:0-450
sp_v3.0_unigene156829	0	437	sp_v3.0_unigene156829:0-438
sp_v3.0_unigene156830	0	146	sp_v3.0_unigene156830:0-360
sp_v3.0_unigene156830	155	290	sp_v3.0_unigene156830:0-360
sp_v3.0_unigene156831	0	350	sp_v3.0_unigene156831:0-366
sp_v3.0_unigene156832	0	345	sp_v3.0_unigene156832:0-535
sp_v3.0_unigene156832	355	535	sp_v3.0_unigene156832:0-535
sp_v3.0_unigene156833	5	491	sp_v3.0_unigene156833:0-491
sp_v3.0_unigene156834	0	363	sp_v3.0_unigene156834:0-388
sp_v3.0_unigene156835	5	262	sp_v3.0_unigene156835:0-262
sp_v3.0_unigene156836	0	362	sp_v3.0_unigene156836:0-362
sp_v3.0_unigene156837	0	427	sp_v3.0_unigene156837:0-435
sp_v3.0_unigene156838	0	149	sp_v3.0_unigene156838:0-292
sp_v3.0_unigene156838	150	292	sp_v3.0_unigene156838:0-292
sp_v3.0_unigene156839	10	366	sp_v3.0_unigene156839:0-388
sp_v3.0_unigene156840	0	263	sp_v3.0_unigene156840:0-263
sp_v3.0_unigene156841	0	139	sp_v3.0_unigene156841:0-395
sp_v3.0_unigene156841	140	395	sp_v3.0_unigene156841:0-395
sp_v3.0_unigene156842	80	154	sp_v3.0_unigene156842:0-429
sp_v3.0_unigene156842	155	284	sp_v3.0_unigene156842:0-429
sp_v3.0_unigene156842	285	415	sp_v3.0_unigene156842:0-429
sp_v3.0_unigene156843	0	116	sp_v3.0_unigene156843:0-116
sp_v3.0_unigene156844	15	287	sp_v3.0_unigene156844:0-400
sp_v3.0_unigene156844	290	400	sp_v3.0_unigene156844:0-400
sp_v3.0_unigene156845	0	408	sp_v3.0_unigene156845:0-408
sp_v3.0_unigene156846	15	566	sp_v3.0_unigene156846:0-570
sp_v3.0_unigene156847	0	349	sp_v3.0_unigene156847:0-452
sp_v3.0_unigene156847	360	431	sp_v3.0_unigene156847:0-452
sp_v3.0_unigene156848	0	139	sp_v3.0_unigene156848:0-390
sp_v3.0_unigene156848	145	218	sp_v3.0_unigene156848:0-390
sp_v3.0_unigene156848	225	366	sp_v3.0_unigene156848:0-390
sp_v3.0_unigene156849	5	587	sp_v3.0_unigene156849:0-587
sp_v3.0_unigene156850	0	433	sp_v3.0_unigene156850:0-443
sp_v3.0_unigene156851	0	294	sp_v3.0_unigene156851:0-300
sp_v3.0_unigene156852	0	212	sp_v3.0_unigene156852:0-394
sp_v3.0_unigene156852	215	358	sp_v3.0_unigene156852:0-394
sp_v3.0_unigene156853	0	76	sp_v3.0_unigene156853:0-419
sp_v3.0_unigene156853	80	419	sp_v3.0_unigene156853:0-419
sp_v3.0_unigene156854	0	422	sp_v3.0_unigene156854:0-422
sp_v3.0_unigene156855	10	472	sp_v3.0_unigene156855:0-472
sp_v3.0_unigene156856	0	140	sp_v3.0_unigene156856:0-141
sp_v3.0_unigene156857	0	140	sp_v3.0_unigene156857:0-385
sp_v3.0_unigene156857	155	361	sp_v3.0_unigene156857:0-385
sp_v3.0_unigene156858	0	153	sp_v3.0_unigene156858:0-370
sp_v3.0_unigene156858	155	288	sp_v3.0_unigene156858:0-370
sp_v3.0_unigene156858	290	367	sp_v3.0_unigene156858:0-370
sp_v3.0_unigene156859	15	134	sp_v3.0_unigene156859:0-286
sp_v3.0_unigene156859	135	210	sp_v3.0_unigene156859:0-286
sp_v3.0_unigene156859	215	286	sp_v3.0_unigene156859:0-286
sp_v3.0_unigene156860	0	437	sp_v3.0_unigene156860:0-451
sp_v3.0_unigene156861	0	352	sp_v3.0_unigene156861:0-353
sp_v3.0_unigene156862	0	299	sp_v3.0_unigene156862:0-309
sp_v3.0_unigene156863	0	203	sp_v3.0_unigene156863:0-336
sp_v3.0_unigene156863	210	336	sp_v3.0_unigene156863:0-336
sp_v3.0_unigene156864	0	416	sp_v3.0_unigene156864:0-416
sp_v3.0_unigene156865	0	148	sp_v3.0_unigene156865:0-183
sp_v3.0_unigene156866	0	64	sp_v3.0_unigene156866:0-460
sp_v3.0_unigene156866	75	346	sp_v3.0_unigene156866:0-460
sp_v3.0_unigene156866	360	431	sp_v3.0_unigene156866:0-460
sp_v3.0_unigene156867	10	540	sp_v3.0_unigene156867:0-540
sp_v3.0_unigene156868	0	68	sp_v3.0_unigene156868:0-436
sp_v3.0_unigene156868	75	348	sp_v3.0_unigene156868:0-436
sp_v3.0_unigene156868	360	435	sp_v3.0_unigene156868:0-436
sp_v3.0_unigene156869	0	482	sp_v3.0_unigene156869:0-482
sp_v3.0_unigene156870	0	144	sp_v3.0_unigene156870:0-525
sp_v3.0_unigene156870	145	507	sp_v3.0_unigene156870:0-525
sp_v3.0_unigene156871	0	214	sp_v3.0_unigene156871:0-402
sp_v3.0_unigene156871	225	402	sp_v3.0_unigene156871:0-402
sp_v3.0_unigene156872	0	418	sp_v3.0_unigene156872:0-418
sp_v3.0_unigene156873	140	363	sp_v3.0_unigene156873:0-533
sp_v3.0_unigene156874	80	280	sp_v3.0_unigene156874:0-280
sp_v3.0_unigene156875	10	139	sp_v3.0_unigene156875:0-424
sp_v3.0_unigene156875	140	349	sp_v3.0_unigene156875:0-424
sp_v3.0_unigene156875	350	421	sp_v3.0_unigene156875:0-424
sp_v3.0_unigene156876	15	141	sp_v3.0_unigene156876:0-371
sp_v3.0_unigene156876	145	341	sp_v3.0_unigene156876:0-371
sp_v3.0_unigene156877	15	292	sp_v3.0_unigene156877:0-312
sp_v3.0_unigene156878	0	187	sp_v3.0_unigene156878:0-187
sp_v3.0_unigene156879	0	343	sp_v3.0_unigene156879:0-464
sp_v3.0_unigene156879	355	428	sp_v3.0_unigene156879:0-464
sp_v3.0_unigene156880	0	73	sp_v3.0_unigene156880:0-217
sp_v3.0_unigene156880	85	216	sp_v3.0_unigene156880:0-217
sp_v3.0_unigene156881	0	331	sp_v3.0_unigene156881:0-331
sp_v3.0_unigene156882	15	419	sp_v3.0_unigene156882:0-426
sp_v3.0_unigene156883	0	341	sp_v3.0_unigene156883:0-341
sp_v3.0_unigene156884	0	290	sp_v3.0_unigene156884:0-291
sp_v3.0_unigene156885	0	420	sp_v3.0_unigene156885:0-420
sp_v3.0_unigene156886	15	261	sp_v3.0_unigene156886:0-261
sp_v3.0_unigene156887	5	121	sp_v3.0_unigene156887:0-121
sp_v3.0_unigene156888	0	223	sp_v3.0_unigene156888:0-224
sp_v3.0_unigene156889	0	507	sp_v3.0_unigene156889:0-508
sp_v3.0_unigene156890	15	146	sp_v3.0_unigene156890:0-419
sp_v3.0_unigene156890	150	286	sp_v3.0_unigene156890:0-419
sp_v3.0_unigene156890	295	419	sp_v3.0_unigene156890:0-419
sp_v3.0_unigene156891	0	132	sp_v3.0_unigene156891:0-444
sp_v3.0_unigene156891	140	428	sp_v3.0_unigene156891:0-444
sp_v3.0_unigene156892	10	365	sp_v3.0_unigene156892:0-379
sp_v3.0_unigene156893	145	315	sp_v3.0_unigene156893:0-315
sp_v3.0_unigene156894	0	143	sp_v3.0_unigene156894:0-165
sp_v3.0_unigene156895	0	69	sp_v3.0_unigene156895:0-253
sp_v3.0_unigene156895	70	220	sp_v3.0_unigene156895:0-253
sp_v3.0_unigene156896	5	134	sp_v3.0_unigene156896:0-352
sp_v3.0_unigene156896	135	352	sp_v3.0_unigene156896:0-352
sp_v3.0_unigene156897	0	435	sp_v3.0_unigene156897:0-451
sp_v3.0_unigene156898	0	199	sp_v3.0_unigene156898:0-342
sp_v3.0_unigene156898	205	342	sp_v3.0_unigene156898:0-342
sp_v3.0_unigene156899	15	204	sp_v3.0_unigene156899:0-488
sp_v3.0_unigene156899	225	488	sp_v3.0_unigene156899:0-488
sp_v3.0_unigene156900	0	265	sp_v3.0_unigene156900:0-265
sp_v3.0_unigene156902	0	484	sp_v3.0_unigene156902:0-484
sp_v3.0_unigene156903	0	148	sp_v3.0_unigene156903:0-451
sp_v3.0_unigene156903	150	433	sp_v3.0_unigene156903:0-451
sp_v3.0_unigene156904	5	281	sp_v3.0_unigene156904:0-536
sp_v3.0_unigene156904	285	536	sp_v3.0_unigene156904:0-536
sp_v3.0_unigene156905	5	152	sp_v3.0_unigene156905:0-169
sp_v3.0_unigene156906	0	370	sp_v3.0_unigene156906:0-385
sp_v3.0_unigene156907	0	78	sp_v3.0_unigene156907:0-317
sp_v3.0_unigene156907	80	203	sp_v3.0_unigene156907:0-317
sp_v3.0_unigene156907	210	288	sp_v3.0_unigene156907:0-317
sp_v3.0_unigene156908	0	255	sp_v3.0_unigene156908:0-255
sp_v3.0_unigene156909	15	136	sp_v3.0_unigene156909:0-370
sp_v3.0_unigene156909	145	359	sp_v3.0_unigene156909:0-370
sp_v3.0_unigene156910	0	500	sp_v3.0_unigene156910:0-502
sp_v3.0_unigene156911	0	433	sp_v3.0_unigene156911:0-437
sp_v3.0_unigene156912	0	215	sp_v3.0_unigene156912:0-223
sp_v3.0_unigene156913	0	220	sp_v3.0_unigene156913:0-233
sp_v3.0_unigene156914	0	84	sp_v3.0_unigene156914:0-369
sp_v3.0_unigene156914	85	271	sp_v3.0_unigene156914:0-369
sp_v3.0_unigene156914	275	344	sp_v3.0_unigene156914:0-369
sp_v3.0_unigene156915	0	134	sp_v3.0_unigene156915:0-396
sp_v3.0_unigene156915	150	396	sp_v3.0_unigene156915:0-396
sp_v3.0_unigene156916	65	419	sp_v3.0_unigene156916:0-419
sp_v3.0_unigene156917	0	400	sp_v3.0_unigene156917:0-400
sp_v3.0_unigene156918	0	350	sp_v3.0_unigene156918:0-350
sp_v3.0_unigene156919	5	291	sp_v3.0_unigene156919:0-291
sp_v3.0_unigene156920	0	296	sp_v3.0_unigene156920:0-303
sp_v3.0_unigene156921	5	222	sp_v3.0_unigene156921:0-222
sp_v3.0_unigene156922	0	145	sp_v3.0_unigene156922:0-179
sp_v3.0_unigene156923	0	271	sp_v3.0_unigene156923:0-311
sp_v3.0_unigene156924	15	227	sp_v3.0_unigene156924:0-253
sp_v3.0_unigene156925	0	283	sp_v3.0_unigene156925:0-313
sp_v3.0_unigene156926	0	79	sp_v3.0_unigene156926:0-283
sp_v3.0_unigene156926	85	283	sp_v3.0_unigene156926:0-283
sp_v3.0_unigene156927	5	352	sp_v3.0_unigene156927:0-352
sp_v3.0_unigene156928	0	135	sp_v3.0_unigene156928:0-303
sp_v3.0_unigene156928	155	272	sp_v3.0_unigene156928:0-303
sp_v3.0_unigene156929	0	69	sp_v3.0_unigene156929:0-399
sp_v3.0_unigene156929	75	399	sp_v3.0_unigene156929:0-399
sp_v3.0_unigene156930	0	219	sp_v3.0_unigene156930:0-497
sp_v3.0_unigene156930	220	418	sp_v3.0_unigene156930:0-497
sp_v3.0_unigene156930	420	491	sp_v3.0_unigene156930:0-497
sp_v3.0_unigene156931	0	219	sp_v3.0_unigene156931:0-286
sp_v3.0_unigene156931	220	286	sp_v3.0_unigene156931:0-286
sp_v3.0_unigene156932	0	82	sp_v3.0_unigene156932:0-108
sp_v3.0_unigene156933	0	491	sp_v3.0_unigene156933:0-516
sp_v3.0_unigene156934	0	78	sp_v3.0_unigene156934:0-460
sp_v3.0_unigene156934	80	429	sp_v3.0_unigene156934:0-460
sp_v3.0_unigene156935	15	476	sp_v3.0_unigene156935:0-476
sp_v3.0_unigene156936	10	364	sp_v3.0_unigene156936:0-381
sp_v3.0_unigene156937	0	351	sp_v3.0_unigene156937:0-377
sp_v3.0_unigene156938	0	223	sp_v3.0_unigene156938:0-229
sp_v3.0_unigene156940	5	291	sp_v3.0_unigene156940:0-317
sp_v3.0_unigene156941	0	292	sp_v3.0_unigene156941:0-306
sp_v3.0_unigene156942	0	145	sp_v3.0_unigene156942:0-442
sp_v3.0_unigene156942	155	220	sp_v3.0_unigene156942:0-442
sp_v3.0_unigene156942	225	416	sp_v3.0_unigene156942:0-442
sp_v3.0_unigene156943	0	292	sp_v3.0_unigene156943:0-304
sp_v3.0_unigene156944	15	494	sp_v3.0_unigene156944:0-496
sp_v3.0_unigene156945	0	274	sp_v3.0_unigene156945:0-392
sp_v3.0_unigene156945	275	368	sp_v3.0_unigene156945:0-392
sp_v3.0_unigene156946	15	337	sp_v3.0_unigene156946:0-337
sp_v3.0_unigene156947	0	291	sp_v3.0_unigene156947:0-324
sp_v3.0_unigene156948	0	215	sp_v3.0_unigene156948:0-243
sp_v3.0_unigene156949	0	134	sp_v3.0_unigene156949:0-240
sp_v3.0_unigene156949	155	222	sp_v3.0_unigene156949:0-240
sp_v3.0_unigene156950	5	255	sp_v3.0_unigene156950:0-255
sp_v3.0_unigene156951	5	362	sp_v3.0_unigene156951:0-380
sp_v3.0_unigene156952	15	203	sp_v3.0_unigene156952:0-374
sp_v3.0_unigene156952	210	366	sp_v3.0_unigene156952:0-374
sp_v3.0_unigene156953	65	273	sp_v3.0_unigene156953:0-476
sp_v3.0_unigene156953	275	347	sp_v3.0_unigene156953:0-476
sp_v3.0_unigene156953	365	476	sp_v3.0_unigene156953:0-476
sp_v3.0_unigene156954	0	370	sp_v3.0_unigene156954:0-384
sp_v3.0_unigene156955	85	291	sp_v3.0_unigene156955:0-298
sp_v3.0_unigene156956	0	366	sp_v3.0_unigene156956:0-394
sp_v3.0_unigene156958	0	413	sp_v3.0_unigene156958:0-413
sp_v3.0_unigene156959	5	350	sp_v3.0_unigene156959:0-378
sp_v3.0_unigene156960	0	79	sp_v3.0_unigene156960:0-392
sp_v3.0_unigene156960	85	364	sp_v3.0_unigene156960:0-392
sp_v3.0_unigene156961	0	216	sp_v3.0_unigene156961:0-216
sp_v3.0_unigene156962	5	353	sp_v3.0_unigene156962:0-353
sp_v3.0_unigene156963	0	424	sp_v3.0_unigene156963:0-424
sp_v3.0_unigene156964	0	434	sp_v3.0_unigene156964:0-450
sp_v3.0_unigene156965	0	67	sp_v3.0_unigene156965:0-505
sp_v3.0_unigene156965	75	279	sp_v3.0_unigene156965:0-505
sp_v3.0_unigene156965	280	499	sp_v3.0_unigene156965:0-505
sp_v3.0_unigene156966	10	294	sp_v3.0_unigene156966:0-389
sp_v3.0_unigene156966	295	365	sp_v3.0_unigene156966:0-389
sp_v3.0_unigene156967	0	339	sp_v3.0_unigene156967:0-339
sp_v3.0_unigene156969	0	433	sp_v3.0_unigene156969:0-433
sp_v3.0_unigene156970	0	206	sp_v3.0_unigene156970:0-369
sp_v3.0_unigene156970	215	366	sp_v3.0_unigene156970:0-369
sp_v3.0_unigene156971	0	349	sp_v3.0_unigene156971:0-370
sp_v3.0_unigene156972	5	186	sp_v3.0_unigene156972:0-186
sp_v3.0_unigene156973	0	77	sp_v3.0_unigene156973:0-365
sp_v3.0_unigene156973	80	360	sp_v3.0_unigene156973:0-365
sp_v3.0_unigene156974	10	429	sp_v3.0_unigene156974:0-524
sp_v3.0_unigene156974	435	507	sp_v3.0_unigene156974:0-524
sp_v3.0_unigene156975	0	154	sp_v3.0_unigene156975:0-183
sp_v3.0_unigene156976	0	344	sp_v3.0_unigene156976:0-562
sp_v3.0_unigene156976	345	562	sp_v3.0_unigene156976:0-562
sp_v3.0_unigene156977	0	416	sp_v3.0_unigene156977:0-515
sp_v3.0_unigene156977	420	500	sp_v3.0_unigene156977:0-515
sp_v3.0_unigene156978	10	132	sp_v3.0_unigene156978:0-134
sp_v3.0_unigene156979	0	539	sp_v3.0_unigene156979:0-539
sp_v3.0_unigene156980	5	148	sp_v3.0_unigene156980:0-181
sp_v3.0_unigene156981	5	230	sp_v3.0_unigene156981:0-232
sp_v3.0_unigene156982	0	264	sp_v3.0_unigene156982:0-264
sp_v3.0_unigene156983	0	354	sp_v3.0_unigene156983:0-354
sp_v3.0_unigene156984	0	418	sp_v3.0_unigene156984:0-509
sp_v3.0_unigene156984	420	504	sp_v3.0_unigene156984:0-509
sp_v3.0_unigene156985	0	226	sp_v3.0_unigene156985:0-229
sp_v3.0_unigene156986	10	296	sp_v3.0_unigene156986:0-314
sp_v3.0_unigene156987	0	290	sp_v3.0_unigene156987:0-317
sp_v3.0_unigene156988	0	435	sp_v3.0_unigene156988:0-453
sp_v3.0_unigene156989	0	225	sp_v3.0_unigene156989:0-239
sp_v3.0_unigene156990	0	193	sp_v3.0_unigene156990:0-193
sp_v3.0_unigene156991	0	333	sp_v3.0_unigene156991:0-333
sp_v3.0_unigene156992	5	419	sp_v3.0_unigene156992:0-419
sp_v3.0_unigene156993	0	405	sp_v3.0_unigene156993:0-405
sp_v3.0_unigene156994	0	208	sp_v3.0_unigene156994:0-251
sp_v3.0_unigene156995	0	137	sp_v3.0_unigene156995:0-458
sp_v3.0_unigene156995	145	430	sp_v3.0_unigene156995:0-458
sp_v3.0_unigene156996	15	409	sp_v3.0_unigene156996:0-409
sp_v3.0_unigene156997	0	419	sp_v3.0_unigene156997:0-421
sp_v3.0_unigene156998	0	347	sp_v3.0_unigene156998:0-354
sp_v3.0_unigene156999	0	207	sp_v3.0_unigene156999:0-527
sp_v3.0_unigene156999	215	289	sp_v3.0_unigene156999:0-527
sp_v3.0_unigene156999	290	508	sp_v3.0_unigene156999:0-527
sp_v3.0_unigene157000	0	363	sp_v3.0_unigene157000:0-364
sp_v3.0_unigene157001	0	72	sp_v3.0_unigene157001:0-378
sp_v3.0_unigene157001	80	362	sp_v3.0_unigene157001:0-378
sp_v3.0_unigene157002	10	425	sp_v3.0_unigene157002:0-425
sp_v3.0_unigene157003	0	225	sp_v3.0_unigene157003:0-225
sp_v3.0_unigene157004	0	337	sp_v3.0_unigene157004:0-337
sp_v3.0_unigene157005	5	426	sp_v3.0_unigene157005:0-429
sp_v3.0_unigene157006	0	139	sp_v3.0_unigene157006:0-318
sp_v3.0_unigene157006	145	297	sp_v3.0_unigene157006:0-318
sp_v3.0_unigene157007	10	131	sp_v3.0_unigene157007:0-499
sp_v3.0_unigene157007	140	499	sp_v3.0_unigene157007:0-499
sp_v3.0_unigene157008	10	347	sp_v3.0_unigene157008:0-486
sp_v3.0_unigene157008	350	486	sp_v3.0_unigene157008:0-486
sp_v3.0_unigene157009	10	217	sp_v3.0_unigene157009:0-503
sp_v3.0_unigene157009	220	427	sp_v3.0_unigene157009:0-503
sp_v3.0_unigene157009	435	503	sp_v3.0_unigene157009:0-503
sp_v3.0_unigene157010	10	435	sp_v3.0_unigene157010:0-438
sp_v3.0_unigene157011	5	209	sp_v3.0_unigene157011:0-496
```
