## Supplementary Material 2 - Designed probes for sequence capture bisulfite (SeqCapBis design, Roche) for "Epigenetic memory of temperature sensed during somatic embryo maturation in 2-year-old maritime pine trees": OID44264_design1_Unigenes_capture_targets.bed (part 18 of 21)

```
sp_v3.0_unigene157011	215	496	sp_v3.0_unigene157011:0-496
sp_v3.0_unigene157012	15	416	sp_v3.0_unigene157012:0-416
sp_v3.0_unigene157013	0	73	sp_v3.0_unigene157013:0-138
sp_v3.0_unigene157013	75	138	sp_v3.0_unigene157013:0-138
sp_v3.0_unigene157014	0	73	sp_v3.0_unigene157014:0-292
sp_v3.0_unigene157014	80	277	sp_v3.0_unigene157014:0-292
sp_v3.0_unigene157015	0	279	sp_v3.0_unigene157015:0-307
sp_v3.0_unigene157016	0	72	sp_v3.0_unigene157016:0-423
sp_v3.0_unigene157016	75	421	sp_v3.0_unigene157016:0-423
sp_v3.0_unigene157017	5	188	sp_v3.0_unigene157017:0-188
sp_v3.0_unigene157018	0	78	sp_v3.0_unigene157018:0-246
sp_v3.0_unigene157018	80	213	sp_v3.0_unigene157018:0-246
sp_v3.0_unigene157019	0	81	sp_v3.0_unigene157019:0-173
sp_v3.0_unigene157019	85	154	sp_v3.0_unigene157019:0-173
sp_v3.0_unigene157020	0	143	sp_v3.0_unigene157020:0-295
sp_v3.0_unigene157020	145	287	sp_v3.0_unigene157020:0-295
sp_v3.0_unigene157021	10	503	sp_v3.0_unigene157021:0-515
sp_v3.0_unigene157022	0	422	sp_v3.0_unigene157022:0-422
sp_v3.0_unigene157023	10	363	sp_v3.0_unigene157023:0-386
sp_v3.0_unigene157024	0	414	sp_v3.0_unigene157024:0-435
sp_v3.0_unigene157025	0	224	sp_v3.0_unigene157025:0-249
sp_v3.0_unigene157026	15	132	sp_v3.0_unigene157026:0-327
sp_v3.0_unigene157026	135	327	sp_v3.0_unigene157026:0-327
sp_v3.0_unigene157027	0	216	sp_v3.0_unigene157027:0-238
sp_v3.0_unigene157028	0	133	sp_v3.0_unigene157028:0-545
sp_v3.0_unigene157028	150	545	sp_v3.0_unigene157028:0-545
sp_v3.0_unigene157029	0	137	sp_v3.0_unigene157029:0-480
sp_v3.0_unigene157029	140	480	sp_v3.0_unigene157029:0-480
sp_v3.0_unigene157030	0	364	sp_v3.0_unigene157030:0-428
sp_v3.0_unigene157031	0	349	sp_v3.0_unigene157031:0-422
sp_v3.0_unigene157031	355	422	sp_v3.0_unigene157031:0-422
sp_v3.0_unigene157032	0	494	sp_v3.0_unigene157032:0-494
sp_v3.0_unigene157033	10	81	sp_v3.0_unigene157033:0-449
sp_v3.0_unigene157033	85	344	sp_v3.0_unigene157033:0-449
sp_v3.0_unigene157033	345	435	sp_v3.0_unigene157033:0-449
sp_v3.0_unigene157034	15	152	sp_v3.0_unigene157034:0-409
sp_v3.0_unigene157034	155	409	sp_v3.0_unigene157034:0-409
sp_v3.0_unigene157035	0	152	sp_v3.0_unigene157035:0-155
sp_v3.0_unigene157036	0	381	sp_v3.0_unigene157036:0-394
sp_v3.0_unigene157037	0	71	sp_v3.0_unigene157037:0-310
sp_v3.0_unigene157037	80	149	sp_v3.0_unigene157037:0-310
sp_v3.0_unigene157037	150	310	sp_v3.0_unigene157037:0-310
sp_v3.0_unigene157038	5	209	sp_v3.0_unigene157038:0-476
sp_v3.0_unigene157038	225	476	sp_v3.0_unigene157038:0-476
sp_v3.0_unigene157039	0	364	sp_v3.0_unigene157039:0-395
sp_v3.0_unigene157040	15	202	sp_v3.0_unigene157040:0-290
sp_v3.0_unigene157040	205	289	sp_v3.0_unigene157040:0-290
sp_v3.0_unigene157041	0	77	sp_v3.0_unigene157041:0-303
sp_v3.0_unigene157041	80	293	sp_v3.0_unigene157041:0-303
sp_v3.0_unigene157042	0	466	sp_v3.0_unigene157042:0-466
sp_v3.0_unigene157043	5	590	sp_v3.0_unigene157043:0-603
sp_v3.0_unigene157044	15	367	sp_v3.0_unigene157044:0-386
sp_v3.0_unigene157045	0	285	sp_v3.0_unigene157045:0-299
sp_v3.0_unigene157046	0	498	sp_v3.0_unigene157046:0-499
sp_v3.0_unigene157047	0	78	sp_v3.0_unigene157047:0-303
sp_v3.0_unigene157047	80	295	sp_v3.0_unigene157047:0-303
sp_v3.0_unigene157048	0	201	sp_v3.0_unigene157048:0-442
sp_v3.0_unigene157048	205	417	sp_v3.0_unigene157048:0-442
sp_v3.0_unigene157049	0	153	sp_v3.0_unigene157049:0-418
sp_v3.0_unigene157049	155	418	sp_v3.0_unigene157049:0-418
sp_v3.0_unigene157050	0	216	sp_v3.0_unigene157050:0-460
sp_v3.0_unigene157050	220	289	sp_v3.0_unigene157050:0-460
sp_v3.0_unigene157050	290	421	sp_v3.0_unigene157050:0-460
sp_v3.0_unigene157051	0	204	sp_v3.0_unigene157051:0-283
sp_v3.0_unigene157051	225	283	sp_v3.0_unigene157051:0-283
sp_v3.0_unigene157052	0	70	sp_v3.0_unigene157052:0-177
sp_v3.0_unigene157052	85	169	sp_v3.0_unigene157052:0-177
sp_v3.0_unigene157053	0	405	sp_v3.0_unigene157053:0-405
sp_v3.0_unigene157054	0	260	sp_v3.0_unigene157054:0-260
sp_v3.0_unigene157055	0	225	sp_v3.0_unigene157055:0-254
sp_v3.0_unigene157056	0	496	sp_v3.0_unigene157056:0-496
sp_v3.0_unigene157057	0	352	sp_v3.0_unigene157057:0-368
sp_v3.0_unigene157058	10	200	sp_v3.0_unigene157058:0-378
sp_v3.0_unigene157058	210	341	sp_v3.0_unigene157058:0-378
sp_v3.0_unigene157059	15	213	sp_v3.0_unigene157059:0-221
sp_v3.0_unigene157060	0	347	sp_v3.0_unigene157060:0-433
sp_v3.0_unigene157060	360	432	sp_v3.0_unigene157060:0-433
sp_v3.0_unigene157061	5	402	sp_v3.0_unigene157061:0-402
sp_v3.0_unigene157062	0	214	sp_v3.0_unigene157062:0-500
sp_v3.0_unigene157062	220	500	sp_v3.0_unigene157062:0-500
sp_v3.0_unigene157063	0	225	sp_v3.0_unigene157063:0-250
sp_v3.0_unigene157064	0	135	sp_v3.0_unigene157064:0-436
sp_v3.0_unigene157064	155	436	sp_v3.0_unigene157064:0-436
sp_v3.0_unigene157065	0	429	sp_v3.0_unigene157065:0-456
sp_v3.0_unigene157066	0	350	sp_v3.0_unigene157066:0-361
sp_v3.0_unigene157067	0	135	sp_v3.0_unigene157067:0-475
sp_v3.0_unigene157067	155	475	sp_v3.0_unigene157067:0-475
sp_v3.0_unigene157068	65	149	sp_v3.0_unigene157068:0-336
sp_v3.0_unigene157068	155	336	sp_v3.0_unigene157068:0-336
sp_v3.0_unigene157069	5	207	sp_v3.0_unigene157069:0-389
sp_v3.0_unigene157069	220	365	sp_v3.0_unigene157069:0-389
sp_v3.0_unigene157070	0	202	sp_v3.0_unigene157070:0-202
sp_v3.0_unigene157071	0	279	sp_v3.0_unigene157071:0-389
sp_v3.0_unigene157071	280	365	sp_v3.0_unigene157071:0-389
sp_v3.0_unigene157072	0	72	sp_v3.0_unigene157072:0-243
sp_v3.0_unigene157072	80	224	sp_v3.0_unigene157072:0-243
sp_v3.0_unigene157073	15	361	sp_v3.0_unigene157073:0-361
sp_v3.0_unigene157074	0	135	sp_v3.0_unigene157074:0-379
sp_v3.0_unigene157074	140	361	sp_v3.0_unigene157074:0-379
sp_v3.0_unigene157075	0	293	sp_v3.0_unigene157075:0-293
sp_v3.0_unigene157076	0	274	sp_v3.0_unigene157076:0-274
sp_v3.0_unigene157077	0	397	sp_v3.0_unigene157077:0-397
sp_v3.0_unigene157078	5	143	sp_v3.0_unigene157078:0-261
sp_v3.0_unigene157078	145	261	sp_v3.0_unigene157078:0-261
sp_v3.0_unigene157079	0	211	sp_v3.0_unigene157079:0-211
sp_v3.0_unigene157080	0	362	sp_v3.0_unigene157080:0-392
sp_v3.0_unigene157081	5	290	sp_v3.0_unigene157081:0-316
sp_v3.0_unigene157082	0	260	sp_v3.0_unigene157082:0-260
sp_v3.0_unigene157083	10	551	sp_v3.0_unigene157083:0-551
sp_v3.0_unigene157084	0	342	sp_v3.0_unigene157084:0-342
sp_v3.0_unigene157085	0	68	sp_v3.0_unigene157085:0-461
sp_v3.0_unigene157085	80	270	sp_v3.0_unigene157085:0-461
sp_v3.0_unigene157085	295	432	sp_v3.0_unigene157085:0-461
sp_v3.0_unigene157086	0	426	sp_v3.0_unigene157086:0-446
sp_v3.0_unigene157087	10	363	sp_v3.0_unigene157087:0-388
sp_v3.0_unigene157089	0	331	sp_v3.0_unigene157089:0-331
sp_v3.0_unigene157090	5	281	sp_v3.0_unigene157090:0-281
sp_v3.0_unigene157091	0	84	sp_v3.0_unigene157091:0-253
sp_v3.0_unigene157091	85	226	sp_v3.0_unigene157091:0-253
sp_v3.0_unigene157092	5	90	sp_v3.0_unigene157092:0-114
sp_v3.0_unigene157093	5	541	sp_v3.0_unigene157093:0-541
sp_v3.0_unigene157094	0	209	sp_v3.0_unigene157094:0-390
sp_v3.0_unigene157094	215	363	sp_v3.0_unigene157094:0-390
sp_v3.0_unigene157095	10	279	sp_v3.0_unigene157095:0-279
sp_v3.0_unigene157096	10	79	sp_v3.0_unigene157096:0-365
sp_v3.0_unigene157096	80	361	sp_v3.0_unigene157096:0-365
sp_v3.0_unigene157097	0	279	sp_v3.0_unigene157097:0-295
sp_v3.0_unigene157098	0	70	sp_v3.0_unigene157098:0-353
sp_v3.0_unigene157098	85	209	sp_v3.0_unigene157098:0-353
sp_v3.0_unigene157098	215	353	sp_v3.0_unigene157098:0-353
sp_v3.0_unigene157099	0	286	sp_v3.0_unigene157099:0-425
sp_v3.0_unigene157099	295	425	sp_v3.0_unigene157099:0-425
sp_v3.0_unigene157100	10	486	sp_v3.0_unigene157100:0-558
sp_v3.0_unigene157100	490	558	sp_v3.0_unigene157100:0-558
sp_v3.0_unigene157101	0	434	sp_v3.0_unigene157101:0-455
sp_v3.0_unigene157102	0	289	sp_v3.0_unigene157102:0-289
sp_v3.0_unigene157103	0	151	sp_v3.0_unigene157103:0-347
sp_v3.0_unigene157103	155	347	sp_v3.0_unigene157103:0-347
sp_v3.0_unigene157104	0	128	sp_v3.0_unigene157104:0-128
sp_v3.0_unigene157105	5	346	sp_v3.0_unigene157105:0-369
sp_v3.0_unigene157106	15	342	sp_v3.0_unigene157106:0-344
sp_v3.0_unigene157107	0	147	sp_v3.0_unigene157107:0-524
sp_v3.0_unigene157107	155	356	sp_v3.0_unigene157107:0-524
sp_v3.0_unigene157107	365	501	sp_v3.0_unigene157107:0-524
sp_v3.0_unigene157108	10	355	sp_v3.0_unigene157108:0-384
sp_v3.0_unigene157109	5	187	sp_v3.0_unigene157109:0-187
sp_v3.0_unigene157110	5	355	sp_v3.0_unigene157110:0-479
sp_v3.0_unigene157112	5	505	sp_v3.0_unigene157112:0-508
sp_v3.0_unigene157113	0	208	sp_v3.0_unigene157113:0-208
sp_v3.0_unigene157114	0	362	sp_v3.0_unigene157114:0-378
sp_v3.0_unigene157115	5	467	sp_v3.0_unigene157115:0-467
sp_v3.0_unigene157116	0	279	sp_v3.0_unigene157116:0-472
sp_v3.0_unigene157116	280	472	sp_v3.0_unigene157116:0-472
sp_v3.0_unigene157117	5	216	sp_v3.0_unigene157117:0-401
sp_v3.0_unigene157117	220	401	sp_v3.0_unigene157117:0-401
sp_v3.0_unigene157118	0	142	sp_v3.0_unigene157118:0-142
sp_v3.0_unigene157119	70	363	sp_v3.0_unigene157119:0-365
sp_v3.0_unigene157120	0	334	sp_v3.0_unigene157120:0-334
sp_v3.0_unigene157121	0	330	sp_v3.0_unigene157121:0-330
sp_v3.0_unigene157122	15	352	sp_v3.0_unigene157122:0-440
sp_v3.0_unigene157122	360	435	sp_v3.0_unigene157122:0-440
sp_v3.0_unigene157123	0	149	sp_v3.0_unigene157123:0-171
sp_v3.0_unigene157124	0	200	sp_v3.0_unigene157124:0-200
sp_v3.0_unigene157125	0	199	sp_v3.0_unigene157125:0-379
sp_v3.0_unigene157125	210	361	sp_v3.0_unigene157125:0-379
sp_v3.0_unigene157126	0	467	sp_v3.0_unigene157126:0-467
sp_v3.0_unigene157127	0	307	sp_v3.0_unigene157127:0-307
sp_v3.0_unigene157128	0	277	sp_v3.0_unigene157128:0-456
sp_v3.0_unigene157128	280	435	sp_v3.0_unigene157128:0-456
sp_v3.0_unigene157129	0	201	sp_v3.0_unigene157129:0-201
sp_v3.0_unigene157130	0	418	sp_v3.0_unigene157130:0-422
sp_v3.0_unigene157131	0	223	sp_v3.0_unigene157131:0-226
sp_v3.0_unigene157132	0	282	sp_v3.0_unigene157132:0-380
sp_v3.0_unigene157133	0	291	sp_v3.0_unigene157133:0-291
sp_v3.0_unigene157134	0	281	sp_v3.0_unigene157134:0-282
sp_v3.0_unigene157135	0	79	sp_v3.0_unigene157135:0-340
sp_v3.0_unigene157135	80	340	sp_v3.0_unigene157135:0-340
sp_v3.0_unigene157136	75	272	sp_v3.0_unigene157136:0-443
sp_v3.0_unigene157136	275	431	sp_v3.0_unigene157136:0-443
sp_v3.0_unigene157137	15	206	sp_v3.0_unigene157137:0-380
sp_v3.0_unigene157137	215	358	sp_v3.0_unigene157137:0-380
sp_v3.0_unigene157138	0	146	sp_v3.0_unigene157138:0-480
sp_v3.0_unigene157138	155	480	sp_v3.0_unigene157138:0-480
sp_v3.0_unigene157139	0	424	sp_v3.0_unigene157139:0-437
sp_v3.0_unigene157140	0	405	sp_v3.0_unigene157140:0-405
sp_v3.0_unigene157141	5	279	sp_v3.0_unigene157141:0-279
sp_v3.0_unigene157142	5	434	sp_v3.0_unigene157142:0-448
sp_v3.0_unigene157143	10	423	sp_v3.0_unigene157143:0-444
sp_v3.0_unigene157144	0	146	sp_v3.0_unigene157144:0-477
sp_v3.0_unigene157144	150	477	sp_v3.0_unigene157144:0-477
sp_v3.0_unigene157145	0	435	sp_v3.0_unigene157145:0-437
sp_v3.0_unigene157146	0	395	sp_v3.0_unigene157146:0-395
sp_v3.0_unigene157147	70	361	sp_v3.0_unigene157147:0-382
sp_v3.0_unigene157148	0	81	sp_v3.0_unigene157148:0-331
sp_v3.0_unigene157148	85	219	sp_v3.0_unigene157148:0-331
sp_v3.0_unigene157148	220	331	sp_v3.0_unigene157148:0-331
sp_v3.0_unigene157149	0	414	sp_v3.0_unigene157149:0-414
sp_v3.0_unigene157150	5	274	sp_v3.0_unigene157150:0-485
sp_v3.0_unigene157150	275	344	sp_v3.0_unigene157150:0-485
sp_v3.0_unigene157150	350	480	sp_v3.0_unigene157150:0-485
sp_v3.0_unigene157151	0	363	sp_v3.0_unigene157151:0-385
sp_v3.0_unigene157152	85	221	sp_v3.0_unigene157152:0-254
sp_v3.0_unigene157153	5	215	sp_v3.0_unigene157153:0-215
sp_v3.0_unigene157154	0	69	sp_v3.0_unigene157154:0-336
sp_v3.0_unigene157154	75	336	sp_v3.0_unigene157154:0-336
sp_v3.0_unigene157155	0	400	sp_v3.0_unigene157155:0-400
sp_v3.0_unigene157156	0	493	sp_v3.0_unigene157156:0-493
sp_v3.0_unigene157157	5	291	sp_v3.0_unigene157157:0-292
sp_v3.0_unigene157158	0	278	sp_v3.0_unigene157158:0-427
sp_v3.0_unigene157158	295	427	sp_v3.0_unigene157158:0-427
sp_v3.0_unigene157159	0	483	sp_v3.0_unigene157159:0-484
sp_v3.0_unigene157160	0	143	sp_v3.0_unigene157160:0-377
sp_v3.0_unigene157160	145	357	sp_v3.0_unigene157160:0-377
sp_v3.0_unigene157161	10	413	sp_v3.0_unigene157161:0-520
sp_v3.0_unigene157161	415	509	sp_v3.0_unigene157161:0-520
sp_v3.0_unigene157162	0	280	sp_v3.0_unigene157162:0-403
sp_v3.0_unigene157162	290	403	sp_v3.0_unigene157162:0-403
sp_v3.0_unigene157163	0	188	sp_v3.0_unigene157163:0-188
sp_v3.0_unigene157164	5	149	sp_v3.0_unigene157164:0-400
sp_v3.0_unigene157164	150	400	sp_v3.0_unigene157164:0-400
sp_v3.0_unigene157165	0	288	sp_v3.0_unigene157165:0-313
sp_v3.0_unigene157166	0	225	sp_v3.0_unigene157166:0-250
sp_v3.0_unigene157167	0	502	sp_v3.0_unigene157167:0-527
sp_v3.0_unigene157168	5	285	sp_v3.0_unigene157168:0-427
sp_v3.0_unigene157168	290	427	sp_v3.0_unigene157168:0-427
sp_v3.0_unigene157169	0	428	sp_v3.0_unigene157169:0-428
sp_v3.0_unigene157170	15	356	sp_v3.0_unigene157170:0-356
sp_v3.0_unigene157171	0	429	sp_v3.0_unigene157171:0-441
sp_v3.0_unigene157172	0	195	sp_v3.0_unigene157172:0-195
sp_v3.0_unigene157173	0	208	sp_v3.0_unigene157173:0-330
sp_v3.0_unigene157173	220	330	sp_v3.0_unigene157173:0-330
sp_v3.0_unigene157174	0	475	sp_v3.0_unigene157174:0-475
sp_v3.0_unigene157175	5	220	sp_v3.0_unigene157175:0-350
sp_v3.0_unigene157175	225	290	sp_v3.0_unigene157175:0-350
sp_v3.0_unigene157175	295	350	sp_v3.0_unigene157175:0-350
sp_v3.0_unigene157176	5	419	sp_v3.0_unigene157176:0-428
sp_v3.0_unigene157177	0	357	sp_v3.0_unigene157177:0-363
sp_v3.0_unigene157178	0	221	sp_v3.0_unigene157178:0-518
sp_v3.0_unigene157178	225	501	sp_v3.0_unigene157178:0-518
sp_v3.0_unigene157179	0	143	sp_v3.0_unigene157179:0-406
sp_v3.0_unigene157179	150	344	sp_v3.0_unigene157179:0-406
sp_v3.0_unigene157180	75	291	sp_v3.0_unigene157180:0-291
sp_v3.0_unigene157181	0	276	sp_v3.0_unigene157181:0-276
sp_v3.0_unigene157182	15	425	sp_v3.0_unigene157182:0-511
sp_v3.0_unigene157182	435	508	sp_v3.0_unigene157182:0-511
sp_v3.0_unigene157183	5	273	sp_v3.0_unigene157183:0-394
sp_v3.0_unigene157183	275	362	sp_v3.0_unigene157183:0-394
sp_v3.0_unigene157184	10	224	sp_v3.0_unigene157184:0-536
sp_v3.0_unigene157184	225	536	sp_v3.0_unigene157184:0-536
sp_v3.0_unigene157185	5	135	sp_v3.0_unigene157185:0-389
sp_v3.0_unigene157185	140	207	sp_v3.0_unigene157185:0-389
sp_v3.0_unigene157185	210	342	sp_v3.0_unigene157185:0-389
sp_v3.0_unigene157186	5	432	sp_v3.0_unigene157186:0-451
sp_v3.0_unigene157187	10	276	sp_v3.0_unigene157187:0-276
sp_v3.0_unigene157188	65	361	sp_v3.0_unigene157188:0-365
sp_v3.0_unigene157189	5	255	sp_v3.0_unigene157189:0-255
sp_v3.0_unigene157190	5	477	sp_v3.0_unigene157190:0-477
sp_v3.0_unigene157191	0	78	sp_v3.0_unigene157191:0-397
sp_v3.0_unigene157191	85	397	sp_v3.0_unigene157191:0-397
sp_v3.0_unigene157192	275	418	sp_v3.0_unigene157192:0-522
sp_v3.0_unigene157192	425	497	sp_v3.0_unigene157192:0-522
sp_v3.0_unigene157194	0	420	sp_v3.0_unigene157194:0-454
sp_v3.0_unigene157195	5	78	sp_v3.0_unigene157195:0-264
sp_v3.0_unigene157195	80	200	sp_v3.0_unigene157195:0-264
sp_v3.0_unigene157195	205	264	sp_v3.0_unigene157195:0-264
sp_v3.0_unigene157196	65	400	sp_v3.0_unigene157196:0-400
sp_v3.0_unigene157197	0	72	sp_v3.0_unigene157197:0-203
sp_v3.0_unigene157197	80	203	sp_v3.0_unigene157197:0-203
sp_v3.0_unigene157198	0	160	sp_v3.0_unigene157198:0-179
sp_v3.0_unigene157199	0	417	sp_v3.0_unigene157199:0-417
sp_v3.0_unigene157200	10	431	sp_v3.0_unigene157200:0-440
sp_v3.0_unigene157201	0	214	sp_v3.0_unigene157201:0-396
sp_v3.0_unigene157201	215	396	sp_v3.0_unigene157201:0-396
sp_v3.0_unigene157202	0	573	sp_v3.0_unigene157202:0-599
sp_v3.0_unigene157203	0	506	sp_v3.0_unigene157203:0-518
sp_v3.0_unigene157204	10	286	sp_v3.0_unigene157204:0-286
sp_v3.0_unigene157205	0	467	sp_v3.0_unigene157205:0-467
sp_v3.0_unigene157206	15	204	sp_v3.0_unigene157206:0-433
sp_v3.0_unigene157206	205	412	sp_v3.0_unigene157206:0-433
sp_v3.0_unigene157207	0	468	sp_v3.0_unigene157207:0-468
sp_v3.0_unigene157208	0	69	sp_v3.0_unigene157208:0-424
sp_v3.0_unigene157208	75	354	sp_v3.0_unigene157208:0-424
sp_v3.0_unigene157208	360	424	sp_v3.0_unigene157208:0-424
sp_v3.0_unigene157209	0	282	sp_v3.0_unigene157209:0-398
sp_v3.0_unigene157209	295	398	sp_v3.0_unigene157209:0-398
sp_v3.0_unigene157210	15	130	sp_v3.0_unigene157210:0-310
sp_v3.0_unigene157210	135	293	sp_v3.0_unigene157210:0-310
sp_v3.0_unigene157211	0	481	sp_v3.0_unigene157211:0-481
sp_v3.0_unigene157212	0	75	sp_v3.0_unigene157212:0-379
sp_v3.0_unigene157212	80	200	sp_v3.0_unigene157212:0-379
sp_v3.0_unigene157212	205	358	sp_v3.0_unigene157212:0-379
sp_v3.0_unigene157213	5	419	sp_v3.0_unigene157213:0-513
sp_v3.0_unigene157213	435	506	sp_v3.0_unigene157213:0-513
sp_v3.0_unigene157214	0	297	sp_v3.0_unigene157214:0-317
sp_v3.0_unigene157215	0	273	sp_v3.0_unigene157215:0-273
sp_v3.0_unigene157216	15	474	sp_v3.0_unigene157216:0-474
sp_v3.0_unigene157217	0	219	sp_v3.0_unigene157217:0-432
sp_v3.0_unigene157217	220	419	sp_v3.0_unigene157217:0-432
sp_v3.0_unigene157218	0	368	sp_v3.0_unigene157218:0-383
sp_v3.0_unigene157219	0	79	sp_v3.0_unigene157219:0-492
sp_v3.0_unigene157219	80	216	sp_v3.0_unigene157219:0-492
sp_v3.0_unigene157219	225	492	sp_v3.0_unigene157219:0-492
sp_v3.0_unigene157220	10	131	sp_v3.0_unigene157220:0-343
sp_v3.0_unigene157220	135	343	sp_v3.0_unigene157220:0-343
sp_v3.0_unigene157221	65	298	sp_v3.0_unigene157221:0-301
sp_v3.0_unigene157222	0	199	sp_v3.0_unigene157222:0-479
sp_v3.0_unigene157222	210	346	sp_v3.0_unigene157222:0-479
sp_v3.0_unigene157222	350	479	sp_v3.0_unigene157222:0-479
sp_v3.0_unigene157223	5	145	sp_v3.0_unigene157223:0-607
sp_v3.0_unigene157223	150	288	sp_v3.0_unigene157223:0-607
sp_v3.0_unigene157223	295	419	sp_v3.0_unigene157223:0-607
sp_v3.0_unigene157223	435	607	sp_v3.0_unigene157223:0-607
sp_v3.0_unigene157224	0	431	sp_v3.0_unigene157224:0-432
sp_v3.0_unigene157225	0	203	sp_v3.0_unigene157225:0-376
sp_v3.0_unigene157225	205	290	sp_v3.0_unigene157225:0-376
sp_v3.0_unigene157225	295	365	sp_v3.0_unigene157225:0-376
sp_v3.0_unigene157226	0	331	sp_v3.0_unigene157226:0-331
sp_v3.0_unigene157227	0	221	sp_v3.0_unigene157227:0-234
sp_v3.0_unigene157228	0	505	sp_v3.0_unigene157228:0-528
sp_v3.0_unigene157229	0	484	sp_v3.0_unigene157229:0-484
sp_v3.0_unigene157230	0	456	sp_v3.0_unigene157230:0-456
sp_v3.0_unigene157231	5	221	sp_v3.0_unigene157231:0-409
sp_v3.0_unigene157231	225	409	sp_v3.0_unigene157231:0-409
sp_v3.0_unigene157232	0	134	sp_v3.0_unigene157232:0-232
sp_v3.0_unigene157232	135	216	sp_v3.0_unigene157232:0-232
sp_v3.0_unigene157233	0	505	sp_v3.0_unigene157233:0-505
sp_v3.0_unigene157234	15	215	sp_v3.0_unigene157234:0-236
sp_v3.0_unigene157235	15	77	sp_v3.0_unigene157235:0-279
sp_v3.0_unigene157235	80	279	sp_v3.0_unigene157235:0-279
sp_v3.0_unigene157236	0	274	sp_v3.0_unigene157236:0-600
sp_v3.0_unigene157236	275	576	sp_v3.0_unigene157236:0-600
sp_v3.0_unigene157237	0	284	sp_v3.0_unigene157237:0-284
sp_v3.0_unigene157238	15	403	sp_v3.0_unigene157238:0-403
sp_v3.0_unigene157239	0	134	sp_v3.0_unigene157239:0-470
sp_v3.0_unigene157239	135	470	sp_v3.0_unigene157239:0-470
sp_v3.0_unigene157240	0	279	sp_v3.0_unigene157240:0-279
sp_v3.0_unigene157241	0	223	sp_v3.0_unigene157241:0-233
sp_v3.0_unigene157242	0	148	sp_v3.0_unigene157242:0-299
sp_v3.0_unigene157242	150	292	sp_v3.0_unigene157242:0-299
sp_v3.0_unigene157243	0	148	sp_v3.0_unigene157243:0-171
sp_v3.0_unigene157244	5	132	sp_v3.0_unigene157244:0-169
sp_v3.0_unigene157245	0	73	sp_v3.0_unigene157245:0-355
sp_v3.0_unigene157245	75	355	sp_v3.0_unigene157245:0-355
sp_v3.0_unigene157246	10	81	sp_v3.0_unigene157246:0-413
sp_v3.0_unigene157246	85	413	sp_v3.0_unigene157246:0-413
sp_v3.0_unigene157248	0	144	sp_v3.0_unigene157248:0-407
sp_v3.0_unigene157248	145	220	sp_v3.0_unigene157248:0-407
sp_v3.0_unigene157248	225	407	sp_v3.0_unigene157248:0-407
sp_v3.0_unigene157249	5	294	sp_v3.0_unigene157249:0-298
sp_v3.0_unigene157250	5	129	sp_v3.0_unigene157250:0-129
sp_v3.0_unigene157251	0	86	sp_v3.0_unigene157251:0-114
sp_v3.0_unigene157252	0	202	sp_v3.0_unigene157252:0-263
sp_v3.0_unigene157253	0	140	sp_v3.0_unigene157253:0-539
sp_v3.0_unigene157253	150	539	sp_v3.0_unigene157253:0-539
sp_v3.0_unigene157254	0	214	sp_v3.0_unigene157254:0-214
sp_v3.0_unigene157255	10	152	sp_v3.0_unigene157255:0-282
sp_v3.0_unigene157255	155	282	sp_v3.0_unigene157255:0-282
sp_v3.0_unigene157256	5	148	sp_v3.0_unigene157256:0-420
sp_v3.0_unigene157256	155	420	sp_v3.0_unigene157256:0-420
sp_v3.0_unigene157257	0	144	sp_v3.0_unigene157257:0-476
sp_v3.0_unigene157257	150	476	sp_v3.0_unigene157257:0-476
sp_v3.0_unigene157258	0	147	sp_v3.0_unigene157258:0-467
sp_v3.0_unigene157258	150	467	sp_v3.0_unigene157258:0-467
sp_v3.0_unigene157259	5	348	sp_v3.0_unigene157259:0-348
sp_v3.0_unigene157260	10	205	sp_v3.0_unigene157260:0-342
sp_v3.0_unigene157260	210	342	sp_v3.0_unigene157260:0-342
sp_v3.0_unigene157261	10	474	sp_v3.0_unigene157261:0-474
sp_v3.0_unigene157262	0	78	sp_v3.0_unigene157262:0-223
sp_v3.0_unigene157262	80	222	sp_v3.0_unigene157262:0-223
sp_v3.0_unigene157263	5	342	sp_v3.0_unigene157263:0-342
sp_v3.0_unigene157264	0	338	sp_v3.0_unigene157264:0-338
sp_v3.0_unigene157265	0	207	sp_v3.0_unigene157265:0-397
sp_v3.0_unigene157265	215	397	sp_v3.0_unigene157265:0-397
sp_v3.0_unigene157266	0	370	sp_v3.0_unigene157266:0-388
sp_v3.0_unigene157267	135	362	sp_v3.0_unigene157267:0-373
sp_v3.0_unigene157268	0	146	sp_v3.0_unigene157268:0-349
sp_v3.0_unigene157268	150	349	sp_v3.0_unigene157268:0-349
sp_v3.0_unigene157269	75	359	sp_v3.0_unigene157269:0-359
sp_v3.0_unigene157270	0	218	sp_v3.0_unigene157270:0-385
sp_v3.0_unigene157270	220	367	sp_v3.0_unigene157270:0-385
sp_v3.0_unigene157271	0	149	sp_v3.0_unigene157271:0-184
sp_v3.0_unigene157272	0	437	sp_v3.0_unigene157272:0-437
sp_v3.0_unigene157273	10	338	sp_v3.0_unigene157273:0-338
sp_v3.0_unigene157274	0	131	sp_v3.0_unigene157274:0-568
sp_v3.0_unigene157274	140	568	sp_v3.0_unigene157274:0-568
sp_v3.0_unigene157275	0	364	sp_v3.0_unigene157275:0-529
sp_v3.0_unigene157275	365	493	sp_v3.0_unigene157275:0-529
sp_v3.0_unigene157276	0	542	sp_v3.0_unigene157276:0-542
sp_v3.0_unigene157277	0	284	sp_v3.0_unigene157277:0-432
sp_v3.0_unigene157277	290	423	sp_v3.0_unigene157277:0-432
sp_v3.0_unigene157278	75	210	sp_v3.0_unigene157278:0-210
sp_v3.0_unigene157279	0	205	sp_v3.0_unigene157279:0-330
sp_v3.0_unigene157279	220	330	sp_v3.0_unigene157279:0-330
sp_v3.0_unigene157280	0	429	sp_v3.0_unigene157280:0-431
sp_v3.0_unigene157281	10	509	sp_v3.0_unigene157281:0-519
sp_v3.0_unigene157282	0	136	sp_v3.0_unigene157282:0-381
sp_v3.0_unigene157282	145	274	sp_v3.0_unigene157282:0-381
sp_v3.0_unigene157282	275	355	sp_v3.0_unigene157282:0-381
sp_v3.0_unigene157283	0	134	sp_v3.0_unigene157283:0-481
sp_v3.0_unigene157283	140	481	sp_v3.0_unigene157283:0-481
sp_v3.0_unigene157284	0	76	sp_v3.0_unigene157284:0-337
sp_v3.0_unigene157284	80	147	sp_v3.0_unigene157284:0-337
sp_v3.0_unigene157284	150	337	sp_v3.0_unigene157284:0-337
sp_v3.0_unigene157285	0	138	sp_v3.0_unigene157285:0-362
sp_v3.0_unigene157285	150	356	sp_v3.0_unigene157285:0-362
sp_v3.0_unigene157288	0	201	sp_v3.0_unigene157288:0-456
sp_v3.0_unigene157288	205	359	sp_v3.0_unigene157288:0-456
sp_v3.0_unigene157288	360	436	sp_v3.0_unigene157288:0-456
sp_v3.0_unigene157289	0	73	sp_v3.0_unigene157289:0-459
sp_v3.0_unigene157289	80	217	sp_v3.0_unigene157289:0-459
sp_v3.0_unigene157289	225	437	sp_v3.0_unigene157289:0-459
sp_v3.0_unigene157290	15	224	sp_v3.0_unigene157290:0-244
sp_v3.0_unigene157291	85	218	sp_v3.0_unigene157291:0-223
sp_v3.0_unigene157292	0	73	sp_v3.0_unigene157292:0-154
sp_v3.0_unigene157292	85	154	sp_v3.0_unigene157292:0-154
sp_v3.0_unigene157293	0	211	sp_v3.0_unigene157293:0-401
sp_v3.0_unigene157293	220	401	sp_v3.0_unigene157293:0-401
sp_v3.0_unigene157294	5	290	sp_v3.0_unigene157294:0-295
sp_v3.0_unigene157295	0	143	sp_v3.0_unigene157295:0-339
sp_v3.0_unigene157296	0	330	sp_v3.0_unigene157296:0-330
sp_v3.0_unigene157297	0	425	sp_v3.0_unigene157297:0-434
sp_v3.0_unigene157298	0	197	sp_v3.0_unigene157298:0-197
sp_v3.0_unigene157299	0	497	sp_v3.0_unigene157299:0-520
sp_v3.0_unigene157300	15	153	sp_v3.0_unigene157300:0-175
sp_v3.0_unigene157301	10	499	sp_v3.0_unigene157301:0-502
sp_v3.0_unigene157302	0	225	sp_v3.0_unigene157302:0-242
sp_v3.0_unigene157303	5	227	sp_v3.0_unigene157303:0-264
sp_v3.0_unigene157304	5	294	sp_v3.0_unigene157304:0-302
sp_v3.0_unigene157305	0	133	sp_v3.0_unigene157305:0-171
sp_v3.0_unigene157306	0	217	sp_v3.0_unigene157306:0-295
sp_v3.0_unigene157306	220	295	sp_v3.0_unigene157306:0-295
sp_v3.0_unigene157307	5	147	sp_v3.0_unigene157307:0-492
sp_v3.0_unigene157307	150	357	sp_v3.0_unigene157307:0-492
sp_v3.0_unigene157307	425	492	sp_v3.0_unigene157307:0-492
sp_v3.0_unigene157308	0	83	sp_v3.0_unigene157308:0-83
sp_v3.0_unigene157309	5	132	sp_v3.0_unigene157309:0-299
sp_v3.0_unigene157309	135	204	sp_v3.0_unigene157309:0-299
sp_v3.0_unigene157309	205	294	sp_v3.0_unigene157309:0-299
sp_v3.0_unigene157310	0	396	sp_v3.0_unigene157310:0-396
sp_v3.0_unigene157311	0	287	sp_v3.0_unigene157311:0-296
sp_v3.0_unigene157312	15	347	sp_v3.0_unigene157312:0-517
sp_v3.0_unigene157312	355	501	sp_v3.0_unigene157312:0-517
sp_v3.0_unigene157313	10	207	sp_v3.0_unigene157313:0-347
sp_v3.0_unigene157313	210	347	sp_v3.0_unigene157313:0-347
sp_v3.0_unigene157314	0	288	sp_v3.0_unigene157314:0-288
sp_v3.0_unigene157315	15	288	sp_v3.0_unigene157315:0-463
sp_v3.0_unigene157315	290	425	sp_v3.0_unigene157315:0-463
sp_v3.0_unigene157316	5	84	sp_v3.0_unigene157316:0-408
sp_v3.0_unigene157316	85	408	sp_v3.0_unigene157316:0-408
sp_v3.0_unigene157317	15	346	sp_v3.0_unigene157317:0-346
sp_v3.0_unigene157318	0	418	sp_v3.0_unigene157318:0-418
sp_v3.0_unigene157319	0	361	sp_v3.0_unigene157319:0-393
sp_v3.0_unigene157320	0	132	sp_v3.0_unigene157320:0-324
sp_v3.0_unigene157320	145	294	sp_v3.0_unigene157320:0-324
sp_v3.0_unigene157321	15	214	sp_v3.0_unigene157321:0-361
sp_v3.0_unigene157321	225	359	sp_v3.0_unigene157321:0-361
sp_v3.0_unigene157322	10	220	sp_v3.0_unigene157322:0-236
sp_v3.0_unigene157323	0	489	sp_v3.0_unigene157323:0-504
sp_v3.0_unigene157324	135	332	sp_v3.0_unigene157324:0-332
sp_v3.0_unigene157325	15	148	sp_v3.0_unigene157325:0-526
sp_v3.0_unigene157325	345	505	sp_v3.0_unigene157325:0-526
sp_v3.0_unigene157326	15	351	sp_v3.0_unigene157326:0-437
sp_v3.0_unigene157326	360	435	sp_v3.0_unigene157326:0-437
sp_v3.0_unigene157327	0	135	sp_v3.0_unigene157327:0-135
sp_v3.0_unigene157328	0	194	sp_v3.0_unigene157328:0-194
sp_v3.0_unigene157329	15	303	sp_v3.0_unigene157329:0-322
sp_v3.0_unigene157330	0	215	sp_v3.0_unigene157330:0-479
sp_v3.0_unigene157330	220	479	sp_v3.0_unigene157330:0-479
sp_v3.0_unigene157331	0	354	sp_v3.0_unigene157331:0-383
sp_v3.0_unigene157332	0	145	sp_v3.0_unigene157332:0-145
sp_v3.0_unigene157333	0	291	sp_v3.0_unigene157333:0-316
sp_v3.0_unigene157334	0	472	sp_v3.0_unigene157334:0-472
sp_v3.0_unigene157335	5	355	sp_v3.0_unigene157335:0-385
sp_v3.0_unigene157336	0	284	sp_v3.0_unigene157336:0-523
sp_v3.0_unigene157336	285	505	sp_v3.0_unigene157336:0-523
sp_v3.0_unigene157337	5	77	sp_v3.0_unigene157337:0-380
sp_v3.0_unigene157337	80	358	sp_v3.0_unigene157337:0-380
sp_v3.0_unigene157338	0	328	sp_v3.0_unigene157338:0-328
sp_v3.0_unigene157339	15	145	sp_v3.0_unigene157339:0-228
sp_v3.0_unigene157339	150	222	sp_v3.0_unigene157339:0-228
sp_v3.0_unigene157340	0	150	sp_v3.0_unigene157340:0-471
sp_v3.0_unigene157340	155	270	sp_v3.0_unigene157340:0-471
sp_v3.0_unigene157340	275	471	sp_v3.0_unigene157340:0-471
sp_v3.0_unigene157341	0	351	sp_v3.0_unigene157341:0-351
sp_v3.0_unigene157342	0	417	sp_v3.0_unigene157342:0-417
sp_v3.0_unigene157343	5	132	sp_v3.0_unigene157343:0-235
sp_v3.0_unigene157343	135	205	sp_v3.0_unigene157343:0-235
sp_v3.0_unigene157344	5	433	sp_v3.0_unigene157344:0-439
sp_v3.0_unigene157345	0	569	sp_v3.0_unigene157345:0-604
sp_v3.0_unigene157346	0	399	sp_v3.0_unigene157346:0-399
sp_v3.0_unigene157347	0	139	sp_v3.0_unigene157347:0-401
sp_v3.0_unigene157347	145	401	sp_v3.0_unigene157347:0-401
sp_v3.0_unigene157348	0	362	sp_v3.0_unigene157348:0-367
sp_v3.0_unigene157349	15	288	sp_v3.0_unigene157349:0-406
sp_v3.0_unigene157349	290	359	sp_v3.0_unigene157349:0-406
sp_v3.0_unigene157350	0	351	sp_v3.0_unigene157350:0-371
sp_v3.0_unigene157351	0	276	sp_v3.0_unigene157351:0-379
sp_v3.0_unigene157351	285	361	sp_v3.0_unigene157351:0-379
sp_v3.0_unigene157352	0	151	sp_v3.0_unigene157352:0-448
sp_v3.0_unigene157352	155	430	sp_v3.0_unigene157352:0-448
sp_v3.0_unigene157353	0	206	sp_v3.0_unigene157353:0-319
sp_v3.0_unigene157353	215	288	sp_v3.0_unigene157353:0-319
sp_v3.0_unigene157354	5	208	sp_v3.0_unigene157354:0-395
sp_v3.0_unigene157354	220	395	sp_v3.0_unigene157354:0-395
sp_v3.0_unigene157355	0	149	sp_v3.0_unigene157355:0-270
sp_v3.0_unigene157355	150	270	sp_v3.0_unigene157355:0-270
sp_v3.0_unigene157356	0	75	sp_v3.0_unigene157356:0-353
sp_v3.0_unigene157356	80	351	sp_v3.0_unigene157356:0-353
sp_v3.0_unigene157357	0	67	sp_v3.0_unigene157357:0-466
sp_v3.0_unigene157357	80	148	sp_v3.0_unigene157357:0-466
sp_v3.0_unigene157357	150	466	sp_v3.0_unigene157357:0-466
sp_v3.0_unigene157358	0	282	sp_v3.0_unigene157358:0-452
sp_v3.0_unigene157358	290	425	sp_v3.0_unigene157358:0-452
sp_v3.0_unigene157359	0	69	sp_v3.0_unigene157359:0-437
sp_v3.0_unigene157359	85	217	sp_v3.0_unigene157359:0-437
sp_v3.0_unigene157359	220	433	sp_v3.0_unigene157359:0-437
sp_v3.0_unigene157360	0	204	sp_v3.0_unigene157360:0-477
sp_v3.0_unigene157360	210	288	sp_v3.0_unigene157360:0-477
sp_v3.0_unigene157360	290	477	sp_v3.0_unigene157360:0-477
sp_v3.0_unigene157361	15	290	sp_v3.0_unigene157361:0-293
sp_v3.0_unigene157362	5	400	sp_v3.0_unigene157362:0-400
sp_v3.0_unigene157363	0	410	sp_v3.0_unigene157363:0-410
sp_v3.0_unigene157364	0	400	sp_v3.0_unigene157364:0-400
sp_v3.0_unigene157365	0	132	sp_v3.0_unigene157365:0-307
sp_v3.0_unigene157365	135	295	sp_v3.0_unigene157365:0-307
sp_v3.0_unigene157367	0	76	sp_v3.0_unigene157367:0-110
sp_v3.0_unigene157368	10	347	sp_v3.0_unigene157368:0-392
sp_v3.0_unigene157369	0	152	sp_v3.0_unigene157369:0-363
sp_v3.0_unigene157369	155	290	sp_v3.0_unigene157369:0-363
sp_v3.0_unigene157369	295	363	sp_v3.0_unigene157369:0-363
sp_v3.0_unigene157370	0	130	sp_v3.0_unigene157370:0-374
sp_v3.0_unigene157370	145	364	sp_v3.0_unigene157370:0-374
sp_v3.0_unigene157371	0	429	sp_v3.0_unigene157371:0-448
sp_v3.0_unigene157372	5	150	sp_v3.0_unigene157372:0-379
sp_v3.0_unigene157372	155	355	sp_v3.0_unigene157372:0-379
sp_v3.0_unigene157373	0	142	sp_v3.0_unigene157373:0-511
sp_v3.0_unigene157373	150	504	sp_v3.0_unigene157373:0-511
sp_v3.0_unigene157374	0	347	sp_v3.0_unigene157374:0-371
sp_v3.0_unigene157375	0	82	sp_v3.0_unigene157375:0-105
sp_v3.0_unigene157376	0	272	sp_v3.0_unigene157376:0-273
sp_v3.0_unigene157377	15	355	sp_v3.0_unigene157377:0-523
sp_v3.0_unigene157377	360	494	sp_v3.0_unigene157377:0-523
sp_v3.0_unigene157378	155	255	sp_v3.0_unigene157378:0-255
sp_v3.0_unigene157379	0	395	sp_v3.0_unigene157379:0-395
sp_v3.0_unigene157380	0	277	sp_v3.0_unigene157380:0-437
sp_v3.0_unigene157380	285	433	sp_v3.0_unigene157380:0-437
sp_v3.0_unigene157381	0	143	sp_v3.0_unigene157381:0-169
sp_v3.0_unigene157382	15	212	sp_v3.0_unigene157382:0-383
sp_v3.0_unigene157382	225	360	sp_v3.0_unigene157382:0-383
sp_v3.0_unigene157383	0	332	sp_v3.0_unigene157383:0-332
sp_v3.0_unigene157384	0	429	sp_v3.0_unigene157384:0-440
sp_v3.0_unigene157385	0	76	sp_v3.0_unigene157385:0-409
sp_v3.0_unigene157385	80	278	sp_v3.0_unigene157385:0-409
sp_v3.0_unigene157385	285	409	sp_v3.0_unigene157385:0-409
sp_v3.0_unigene157386	0	281	sp_v3.0_unigene157386:0-527
sp_v3.0_unigene157386	290	505	sp_v3.0_unigene157386:0-527
sp_v3.0_unigene157387	15	146	sp_v3.0_unigene157387:0-296
sp_v3.0_unigene157387	150	284	sp_v3.0_unigene157387:0-296
sp_v3.0_unigene157388	0	352	sp_v3.0_unigene157388:0-511
sp_v3.0_unigene157388	355	506	sp_v3.0_unigene157388:0-511
sp_v3.0_unigene157389	0	272	sp_v3.0_unigene157389:0-468
sp_v3.0_unigene157389	280	468	sp_v3.0_unigene157389:0-468
sp_v3.0_unigene157390	0	427	sp_v3.0_unigene157390:0-464
sp_v3.0_unigene157391	0	81	sp_v3.0_unigene157391:0-104
sp_v3.0_unigene157392	5	134	sp_v3.0_unigene157392:0-342
sp_v3.0_unigene157392	150	342	sp_v3.0_unigene157392:0-342
sp_v3.0_unigene157393	15	353	sp_v3.0_unigene157393:0-355
sp_v3.0_unigene157394	0	198	sp_v3.0_unigene157394:0-198
sp_v3.0_unigene157395	0	217	sp_v3.0_unigene157395:0-217
sp_v3.0_unigene157396	15	220	sp_v3.0_unigene157396:0-493
sp_v3.0_unigene157396	225	493	sp_v3.0_unigene157396:0-493
sp_v3.0_unigene157397	15	208	sp_v3.0_unigene157397:0-395
sp_v3.0_unigene157397	225	395	sp_v3.0_unigene157397:0-395
sp_v3.0_unigene157398	0	501	sp_v3.0_unigene157398:0-501
sp_v3.0_unigene157399	0	425	sp_v3.0_unigene157399:0-425
sp_v3.0_unigene157400	10	147	sp_v3.0_unigene157400:0-147
sp_v3.0_unigene157401	0	212	sp_v3.0_unigene157401:0-388
sp_v3.0_unigene157401	215	355	sp_v3.0_unigene157401:0-388
sp_v3.0_unigene157402	0	414	sp_v3.0_unigene157402:0-414
sp_v3.0_unigene157403	0	284	sp_v3.0_unigene157403:0-478
sp_v3.0_unigene157403	285	478	sp_v3.0_unigene157403:0-478
sp_v3.0_unigene157404	5	420	sp_v3.0_unigene157404:0-420
sp_v3.0_unigene157405	5	83	sp_v3.0_unigene157405:0-435
sp_v3.0_unigene157405	85	434	sp_v3.0_unigene157405:0-435
sp_v3.0_unigene157406	0	71	sp_v3.0_unigene157406:0-326
sp_v3.0_unigene157406	80	205	sp_v3.0_unigene157406:0-326
sp_v3.0_unigene157406	210	326	sp_v3.0_unigene157406:0-326
sp_v3.0_unigene157407	0	341	sp_v3.0_unigene157407:0-428
sp_v3.0_unigene157407	360	428	sp_v3.0_unigene157407:0-428
sp_v3.0_unigene157408	5	440	sp_v3.0_unigene157408:0-442
sp_v3.0_unigene157409	0	143	sp_v3.0_unigene157409:0-522
sp_v3.0_unigene157409	145	506	sp_v3.0_unigene157409:0-522
sp_v3.0_unigene157410	0	278	sp_v3.0_unigene157410:0-492
sp_v3.0_unigene157410	280	492	sp_v3.0_unigene157410:0-492
sp_v3.0_unigene157411	0	73	sp_v3.0_unigene157411:0-383
sp_v3.0_unigene157411	75	371	sp_v3.0_unigene157411:0-383
sp_v3.0_unigene157412	0	284	sp_v3.0_unigene157412:0-288
sp_v3.0_unigene157413	15	274	sp_v3.0_unigene157413:0-490
sp_v3.0_unigene157413	275	490	sp_v3.0_unigene157413:0-490
sp_v3.0_unigene157414	0	269	sp_v3.0_unigene157414:0-269
sp_v3.0_unigene157415	0	347	sp_v3.0_unigene157415:0-459
sp_v3.0_unigene157415	365	433	sp_v3.0_unigene157415:0-459
sp_v3.0_unigene157416	5	376	sp_v3.0_unigene157416:0-394
sp_v3.0_unigene157417	10	432	sp_v3.0_unigene157417:0-440
sp_v3.0_unigene157418	10	291	sp_v3.0_unigene157418:0-317
sp_v3.0_unigene157419	0	410	sp_v3.0_unigene157419:0-410
sp_v3.0_unigene157420	5	145	sp_v3.0_unigene157420:0-408
sp_v3.0_unigene157420	155	408	sp_v3.0_unigene157420:0-408
sp_v3.0_unigene157421	0	73	sp_v3.0_unigene157421:0-143
sp_v3.0_unigene157421	75	143	sp_v3.0_unigene157421:0-143
sp_v3.0_unigene157422	0	290	sp_v3.0_unigene157422:0-484
sp_v3.0_unigene157422	295	483	sp_v3.0_unigene157422:0-484
sp_v3.0_unigene157423	0	339	sp_v3.0_unigene157423:0-339
sp_v3.0_unigene157424	0	570	sp_v3.0_unigene157424:0-570
sp_v3.0_unigene157425	0	436	sp_v3.0_unigene157425:0-448
sp_v3.0_unigene157426	0	206	sp_v3.0_unigene157426:0-206
sp_v3.0_unigene157427	10	144	sp_v3.0_unigene157427:0-466
sp_v3.0_unigene157427	145	466	sp_v3.0_unigene157427:0-466
sp_v3.0_unigene157428	0	289	sp_v3.0_unigene157428:0-322
sp_v3.0_unigene157429	0	439	sp_v3.0_unigene157429:0-445
sp_v3.0_unigene157430	10	222	sp_v3.0_unigene157430:0-465
sp_v3.0_unigene157430	225	465	sp_v3.0_unigene157430:0-465
sp_v3.0_unigene157431	10	266	sp_v3.0_unigene157431:0-266
sp_v3.0_unigene157432	0	437	sp_v3.0_unigene157432:0-457
sp_v3.0_unigene157433	5	134	sp_v3.0_unigene157433:0-258
sp_v3.0_unigene157433	135	258	sp_v3.0_unigene157433:0-258
sp_v3.0_unigene157434	0	145	sp_v3.0_unigene157434:0-183
sp_v3.0_unigene157435	5	218	sp_v3.0_unigene157435:0-308
sp_v3.0_unigene157435	225	303	sp_v3.0_unigene157435:0-308
sp_v3.0_unigene157436	0	425	sp_v3.0_unigene157436:0-453
sp_v3.0_unigene157437	5	404	sp_v3.0_unigene157437:0-404
sp_v3.0_unigene157438	5	397	sp_v3.0_unigene157438:0-397
sp_v3.0_unigene157439	0	73	sp_v3.0_unigene157439:0-309
sp_v3.0_unigene157439	75	271	sp_v3.0_unigene157439:0-309
sp_v3.0_unigene157440	0	433	sp_v3.0_unigene157440:0-453
sp_v3.0_unigene157441	0	429	sp_v3.0_unigene157441:0-429
sp_v3.0_unigene157442	10	148	sp_v3.0_unigene157442:0-401
sp_v3.0_unigene157442	150	401	sp_v3.0_unigene157442:0-401
sp_v3.0_unigene157443	0	224	sp_v3.0_unigene157443:0-264
sp_v3.0_unigene157444	10	152	sp_v3.0_unigene157444:0-206
sp_v3.0_unigene157445	0	218	sp_v3.0_unigene157445:0-218
sp_v3.0_unigene157446	0	450	sp_v3.0_unigene157446:0-450
sp_v3.0_unigene157447	0	288	sp_v3.0_unigene157447:0-321
sp_v3.0_unigene157448	0	360	sp_v3.0_unigene157448:0-442
sp_v3.0_unigene157449	0	214	sp_v3.0_unigene157449:0-381
sp_v3.0_unigene157449	215	358	sp_v3.0_unigene157449:0-381
sp_v3.0_unigene157450	0	272	sp_v3.0_unigene157450:0-475
sp_v3.0_unigene157450	275	475	sp_v3.0_unigene157450:0-475
sp_v3.0_unigene157451	5	129	sp_v3.0_unigene157451:0-129
sp_v3.0_unigene157452	0	77	sp_v3.0_unigene157452:0-391
sp_v3.0_unigene157452	80	370	sp_v3.0_unigene157452:0-391
sp_v3.0_unigene157453	15	218	sp_v3.0_unigene157453:0-218
sp_v3.0_unigene157454	0	477	sp_v3.0_unigene157454:0-477
sp_v3.0_unigene157455	0	71	sp_v3.0_unigene157455:0-397
sp_v3.0_unigene157455	75	397	sp_v3.0_unigene157455:0-397
sp_v3.0_unigene157456	15	134	sp_v3.0_unigene157456:0-261
sp_v3.0_unigene157456	135	261	sp_v3.0_unigene157456:0-261
sp_v3.0_unigene157457	0	219	sp_v3.0_unigene157457:0-228
sp_v3.0_unigene157458	0	333	sp_v3.0_unigene157458:0-333
sp_v3.0_unigene157459	0	330	sp_v3.0_unigene157459:0-330
sp_v3.0_unigene157460	5	213	sp_v3.0_unigene157460:0-317
sp_v3.0_unigene157460	225	289	sp_v3.0_unigene157460:0-317
sp_v3.0_unigene157461	5	216	sp_v3.0_unigene157461:0-432
sp_v3.0_unigene157461	220	343	sp_v3.0_unigene157461:0-432
sp_v3.0_unigene157461	350	424	sp_v3.0_unigene157461:0-432
sp_v3.0_unigene157462	15	134	sp_v3.0_unigene157462:0-409
sp_v3.0_unigene157462	135	409	sp_v3.0_unigene157462:0-409
sp_v3.0_unigene157463	0	215	sp_v3.0_unigene157463:0-320
sp_v3.0_unigene157463	220	288	sp_v3.0_unigene157463:0-320
sp_v3.0_unigene157464	5	293	sp_v3.0_unigene157464:0-312
sp_v3.0_unigene157465	0	400	sp_v3.0_unigene157465:0-400
sp_v3.0_unigene157466	10	216	sp_v3.0_unigene157466:0-244
sp_v3.0_unigene157467	0	213	sp_v3.0_unigene157467:0-410
sp_v3.0_unigene157467	215	410	sp_v3.0_unigene157467:0-410
sp_v3.0_unigene157468	5	146	sp_v3.0_unigene157468:0-163
sp_v3.0_unigene157469	135	288	sp_v3.0_unigene157469:0-372
sp_v3.0_unigene157469	295	365	sp_v3.0_unigene157469:0-372
sp_v3.0_unigene157470	0	140	sp_v3.0_unigene157470:0-539
sp_v3.0_unigene157470	150	539	sp_v3.0_unigene157470:0-539
sp_v3.0_unigene157471	15	219	sp_v3.0_unigene157471:0-483
sp_v3.0_unigene157471	220	344	sp_v3.0_unigene157471:0-483
sp_v3.0_unigene157471	345	483	sp_v3.0_unigene157471:0-483
sp_v3.0_unigene157472	0	281	sp_v3.0_unigene157472:0-316
sp_v3.0_unigene157473	5	145	sp_v3.0_unigene157473:0-145
sp_v3.0_unigene157474	15	151	sp_v3.0_unigene157474:0-416
sp_v3.0_unigene157474	155	348	sp_v3.0_unigene157474:0-416
sp_v3.0_unigene157474	350	416	sp_v3.0_unigene157474:0-416
sp_v3.0_unigene157475	0	503	sp_v3.0_unigene157475:0-505
sp_v3.0_unigene157476	0	141	sp_v3.0_unigene157476:0-274
sp_v3.0_unigene157476	150	274	sp_v3.0_unigene157476:0-274
sp_v3.0_unigene157477	0	200	sp_v3.0_unigene157477:0-489
sp_v3.0_unigene157477	225	489	sp_v3.0_unigene157477:0-489
sp_v3.0_unigene157478	5	297	sp_v3.0_unigene157478:0-322
sp_v3.0_unigene157479	0	487	sp_v3.0_unigene157479:0-493
sp_v3.0_unigene157480	0	482	sp_v3.0_unigene157480:0-583
sp_v3.0_unigene157480	485	553	sp_v3.0_unigene157480:0-583
sp_v3.0_unigene157481	0	218	sp_v3.0_unigene157481:0-346
sp_v3.0_unigene157481	225	341	sp_v3.0_unigene157481:0-346
sp_v3.0_unigene157482	65	147	sp_v3.0_unigene157482:0-177
sp_v3.0_unigene157483	5	335	sp_v3.0_unigene157483:0-335
sp_v3.0_unigene157484	15	136	sp_v3.0_unigene157484:0-539
sp_v3.0_unigene157484	150	414	sp_v3.0_unigene157484:0-539
sp_v3.0_unigene157484	420	539	sp_v3.0_unigene157484:0-539
sp_v3.0_unigene157485	0	207	sp_v3.0_unigene157485:0-422
sp_v3.0_unigene157485	215	422	sp_v3.0_unigene157485:0-422
sp_v3.0_unigene157486	10	434	sp_v3.0_unigene157486:0-453
sp_v3.0_unigene157487	5	415	sp_v3.0_unigene157487:0-518
sp_v3.0_unigene157487	435	503	sp_v3.0_unigene157487:0-518
sp_v3.0_unigene157488	5	78	sp_v3.0_unigene157488:0-422
sp_v3.0_unigene157488	80	204	sp_v3.0_unigene157488:0-422
sp_v3.0_unigene157488	210	422	sp_v3.0_unigene157488:0-422
sp_v3.0_unigene157489	0	291	sp_v3.0_unigene157489:0-291
sp_v3.0_unigene157490	0	140	sp_v3.0_unigene157490:0-223
sp_v3.0_unigene157490	155	223	sp_v3.0_unigene157490:0-223
sp_v3.0_unigene157491	0	69	sp_v3.0_unigene157491:0-435
sp_v3.0_unigene157491	70	273	sp_v3.0_unigene157491:0-435
sp_v3.0_unigene157491	275	435	sp_v3.0_unigene157491:0-435
sp_v3.0_unigene157492	0	351	sp_v3.0_unigene157492:0-351
sp_v3.0_unigene157493	0	358	sp_v3.0_unigene157493:0-370
sp_v3.0_unigene157494	0	279	sp_v3.0_unigene157494:0-279
sp_v3.0_unigene157495	0	256	sp_v3.0_unigene157495:0-256
sp_v3.0_unigene157496	0	535	sp_v3.0_unigene157496:0-553
sp_v3.0_unigene157497	0	362	sp_v3.0_unigene157497:0-379
sp_v3.0_unigene157498	5	138	sp_v3.0_unigene157498:0-347
sp_v3.0_unigene157498	140	347	sp_v3.0_unigene157498:0-347
sp_v3.0_unigene157499	10	207	sp_v3.0_unigene157499:0-461
sp_v3.0_unigene157499	210	439	sp_v3.0_unigene157499:0-461
sp_v3.0_unigene157500	0	150	sp_v3.0_unigene157500:0-398
sp_v3.0_unigene157500	155	398	sp_v3.0_unigene157500:0-398
sp_v3.0_unigene157501	0	478	sp_v3.0_unigene157501:0-478
sp_v3.0_unigene157502	0	211	sp_v3.0_unigene157502:0-471
sp_v3.0_unigene157502	215	471	sp_v3.0_unigene157502:0-471
sp_v3.0_unigene157503	0	433	sp_v3.0_unigene157503:0-442
sp_v3.0_unigene157504	0	220	sp_v3.0_unigene157504:0-252
sp_v3.0_unigene157505	85	203	sp_v3.0_unigene157505:0-361
sp_v3.0_unigene157505	220	361	sp_v3.0_unigene157505:0-361
sp_v3.0_unigene157506	0	365	sp_v3.0_unigene157506:0-379
sp_v3.0_unigene157507	0	134	sp_v3.0_unigene157507:0-370
sp_v3.0_unigene157507	145	370	sp_v3.0_unigene157507:0-370
sp_v3.0_unigene157508	0	501	sp_v3.0_unigene157508:0-533
sp_v3.0_unigene157509	0	275	sp_v3.0_unigene157509:0-368
sp_v3.0_unigene157509	280	364	sp_v3.0_unigene157509:0-368
sp_v3.0_unigene157510	10	135	sp_v3.0_unigene157510:0-174
sp_v3.0_unigene157511	0	429	sp_v3.0_unigene157511:0-443
sp_v3.0_unigene157512	15	268	sp_v3.0_unigene157512:0-268
sp_v3.0_unigene157513	10	135	sp_v3.0_unigene157513:0-432
sp_v3.0_unigene157513	145	430	sp_v3.0_unigene157513:0-432
sp_v3.0_unigene157514	0	221	sp_v3.0_unigene157514:0-251
sp_v3.0_unigene157515	0	134	sp_v3.0_unigene157515:0-381
sp_v3.0_unigene157515	135	358	sp_v3.0_unigene157515:0-381
sp_v3.0_unigene157516	0	300	sp_v3.0_unigene157516:0-322
sp_v3.0_unigene157517	0	410	sp_v3.0_unigene157517:0-410
sp_v3.0_unigene157518	0	72	sp_v3.0_unigene157518:0-174
sp_v3.0_unigene157518	75	159	sp_v3.0_unigene157518:0-174
sp_v3.0_unigene157519	0	286	sp_v3.0_unigene157519:0-528
sp_v3.0_unigene157519	290	505	sp_v3.0_unigene157519:0-528
sp_v3.0_unigene157520	0	204	sp_v3.0_unigene157520:0-345
sp_v3.0_unigene157521	0	153	sp_v3.0_unigene157521:0-241
sp_v3.0_unigene157521	155	226	sp_v3.0_unigene157521:0-241
sp_v3.0_unigene157522	0	68	sp_v3.0_unigene157522:0-306
sp_v3.0_unigene157522	75	295	sp_v3.0_unigene157522:0-306
sp_v3.0_unigene157523	0	271	sp_v3.0_unigene157523:0-271
sp_v3.0_unigene157524	0	143	sp_v3.0_unigene157524:0-460
sp_v3.0_unigene157524	145	432	sp_v3.0_unigene157524:0-460
sp_v3.0_unigene157525	15	338	sp_v3.0_unigene157525:0-338
sp_v3.0_unigene157526	5	129	sp_v3.0_unigene157526:0-205
sp_v3.0_unigene157527	0	294	sp_v3.0_unigene157527:0-324
sp_v3.0_unigene157528	0	155	sp_v3.0_unigene157528:0-155
sp_v3.0_unigene157529	0	411	sp_v3.0_unigene157529:0-411
sp_v3.0_unigene157530	0	424	sp_v3.0_unigene157530:0-424
sp_v3.0_unigene157531	0	488	sp_v3.0_unigene157531:0-566
sp_v3.0_unigene157531	495	566	sp_v3.0_unigene157531:0-566
sp_v3.0_unigene157532	0	77	sp_v3.0_unigene157532:0-422
sp_v3.0_unigene157532	80	415	sp_v3.0_unigene157532:0-422
sp_v3.0_unigene157533	10	270	sp_v3.0_unigene157533:0-443
sp_v3.0_unigene157533	285	430	sp_v3.0_unigene157533:0-443
sp_v3.0_unigene157535	10	363	sp_v3.0_unigene157535:0-363
sp_v3.0_unigene157537	0	134	sp_v3.0_unigene157537:0-423
sp_v3.0_unigene157537	135	423	sp_v3.0_unigene157537:0-423
sp_v3.0_unigene157538	0	73	sp_v3.0_unigene157538:0-333
sp_v3.0_unigene157538	75	333	sp_v3.0_unigene157538:0-333
sp_v3.0_unigene157539	0	132	sp_v3.0_unigene157539:0-214
sp_v3.0_unigene157539	135	214	sp_v3.0_unigene157539:0-214
sp_v3.0_unigene157540	10	434	sp_v3.0_unigene157540:0-455
sp_v3.0_unigene157541	0	367	sp_v3.0_unigene157541:0-374
sp_v3.0_unigene157542	0	68	sp_v3.0_unigene157542:0-368
sp_v3.0_unigene157542	70	136	sp_v3.0_unigene157542:0-368
sp_v3.0_unigene157542	140	364	sp_v3.0_unigene157542:0-368
sp_v3.0_unigene157543	0	270	sp_v3.0_unigene157543:0-270
sp_v3.0_unigene157544	0	206	sp_v3.0_unigene157544:0-381
sp_v3.0_unigene157544	210	351	sp_v3.0_unigene157544:0-381
sp_v3.0_unigene157545	0	365	sp_v3.0_unigene157545:0-385
sp_v3.0_unigene157546	0	492	sp_v3.0_unigene157546:0-492
sp_v3.0_unigene157547	0	359	sp_v3.0_unigene157547:0-386
sp_v3.0_unigene157548	0	203	sp_v3.0_unigene157548:0-404
sp_v3.0_unigene157548	225	404	sp_v3.0_unigene157548:0-404
sp_v3.0_unigene157549	0	219	sp_v3.0_unigene157549:0-231
sp_v3.0_unigene157550	0	207	sp_v3.0_unigene157550:0-517
sp_v3.0_unigene157550	220	491	sp_v3.0_unigene157550:0-517
sp_v3.0_unigene157551	0	153	sp_v3.0_unigene157551:0-452
sp_v3.0_unigene157551	215	436	sp_v3.0_unigene157551:0-452
sp_v3.0_unigene157552	0	139	sp_v3.0_unigene157552:0-452
sp_v3.0_unigene157552	145	438	sp_v3.0_unigene157552:0-452
sp_v3.0_unigene157553	0	279	sp_v3.0_unigene157553:0-284
sp_v3.0_unigene157554	0	344	sp_v3.0_unigene157554:0-344
sp_v3.0_unigene157555	0	195	sp_v3.0_unigene157555:0-195
sp_v3.0_unigene157556	0	355	sp_v3.0_unigene157556:0-393
sp_v3.0_unigene157557	0	369	sp_v3.0_unigene157557:0-369
sp_v3.0_unigene157558	0	334	sp_v3.0_unigene157558:0-334
sp_v3.0_unigene157559	0	280	sp_v3.0_unigene157559:0-413
sp_v3.0_unigene157559	295	413	sp_v3.0_unigene157559:0-413
sp_v3.0_unigene157560	0	132	sp_v3.0_unigene157560:0-356
sp_v3.0_unigene157560	205	351	sp_v3.0_unigene157560:0-356
sp_v3.0_unigene157561	0	138	sp_v3.0_unigene157561:0-228
sp_v3.0_unigene157561	140	223	sp_v3.0_unigene157561:0-228
sp_v3.0_unigene157562	0	152	sp_v3.0_unigene157562:0-176
sp_v3.0_unigene157563	0	151	sp_v3.0_unigene157563:0-176
sp_v3.0_unigene157564	0	366	sp_v3.0_unigene157564:0-386
sp_v3.0_unigene157565	80	216	sp_v3.0_unigene157565:0-442
sp_v3.0_unigene157565	220	431	sp_v3.0_unigene157565:0-442
sp_v3.0_unigene157566	15	222	sp_v3.0_unigene157566:0-267
sp_v3.0_unigene157567	15	139	sp_v3.0_unigene157567:0-172
sp_v3.0_unigene157568	0	354	sp_v3.0_unigene157568:0-354
sp_v3.0_unigene157569	0	350	sp_v3.0_unigene157569:0-350
sp_v3.0_unigene157570	10	84	sp_v3.0_unigene157570:0-485
sp_v3.0_unigene157570	85	419	sp_v3.0_unigene157570:0-485
sp_v3.0_unigene157570	420	485	sp_v3.0_unigene157570:0-485
sp_v3.0_unigene157571	0	289	sp_v3.0_unigene157571:0-397
sp_v3.0_unigene157571	290	397	sp_v3.0_unigene157571:0-397
sp_v3.0_unigene157572	0	341	sp_v3.0_unigene157572:0-490
sp_v3.0_unigene157572	355	490	sp_v3.0_unigene157572:0-490
sp_v3.0_unigene157573	15	151	sp_v3.0_unigene157573:0-395
sp_v3.0_unigene157573	225	395	sp_v3.0_unigene157573:0-395
sp_v3.0_unigene157574	5	216	sp_v3.0_unigene157574:0-511
sp_v3.0_unigene157574	225	338	sp_v3.0_unigene157574:0-511
sp_v3.0_unigene157574	345	495	sp_v3.0_unigene157574:0-511
sp_v3.0_unigene157575	0	428	sp_v3.0_unigene157575:0-440
sp_v3.0_unigene157576	0	201	sp_v3.0_unigene157576:0-447
sp_v3.0_unigene157576	220	429	sp_v3.0_unigene157576:0-447
sp_v3.0_unigene157577	0	421	sp_v3.0_unigene157577:0-426
sp_v3.0_unigene157578	5	76	sp_v3.0_unigene157578:0-399
sp_v3.0_unigene157578	85	399	sp_v3.0_unigene157578:0-399
sp_v3.0_unigene157579	0	199	sp_v3.0_unigene157579:0-199
sp_v3.0_unigene157580	10	155	sp_v3.0_unigene157580:0-318
sp_v3.0_unigene157580	220	294	sp_v3.0_unigene157580:0-318
sp_v3.0_unigene157581	0	328	sp_v3.0_unigene157581:0-328
sp_v3.0_unigene157582	5	292	sp_v3.0_unigene157582:0-337
sp_v3.0_unigene157583	5	144	sp_v3.0_unigene157583:0-380
sp_v3.0_unigene157583	150	370	sp_v3.0_unigene157583:0-380
sp_v3.0_unigene157584	0	434	sp_v3.0_unigene157584:0-437
sp_v3.0_unigene157585	10	416	sp_v3.0_unigene157585:0-514
sp_v3.0_unigene157585	420	501	sp_v3.0_unigene157585:0-514
sp_v3.0_unigene157586	0	141	sp_v3.0_unigene157586:0-182
sp_v3.0_unigene157587	10	288	sp_v3.0_unigene157587:0-291
sp_v3.0_unigene157588	10	134	sp_v3.0_unigene157588:0-401
sp_v3.0_unigene157588	135	401	sp_v3.0_unigene157588:0-401
sp_v3.0_unigene157589	10	219	sp_v3.0_unigene157589:0-304
sp_v3.0_unigene157589	225	294	sp_v3.0_unigene157589:0-304
sp_v3.0_unigene157590	0	153	sp_v3.0_unigene157590:0-158
sp_v3.0_unigene157591	0	204	sp_v3.0_unigene157591:0-538
sp_v3.0_unigene157591	205	289	sp_v3.0_unigene157591:0-538
sp_v3.0_unigene157591	290	538	sp_v3.0_unigene157591:0-538
sp_v3.0_unigene157592	0	366	sp_v3.0_unigene157592:0-367
sp_v3.0_unigene157593	15	361	sp_v3.0_unigene157593:0-377
sp_v3.0_unigene157594	0	345	sp_v3.0_unigene157594:0-345
sp_v3.0_unigene157595	0	567	sp_v3.0_unigene157595:0-567
sp_v3.0_unigene157596	0	152	sp_v3.0_unigene157596:0-540
sp_v3.0_unigene157596	155	540	sp_v3.0_unigene157596:0-540
sp_v3.0_unigene157597	0	74	sp_v3.0_unigene157597:0-369
sp_v3.0_unigene157597	80	359	sp_v3.0_unigene157597:0-369
sp_v3.0_unigene157598	0	133	sp_v3.0_unigene157598:0-333
sp_v3.0_unigene157598	135	333	sp_v3.0_unigene157598:0-333
sp_v3.0_unigene157599	15	364	sp_v3.0_unigene157599:0-388
sp_v3.0_unigene157600	0	231	sp_v3.0_unigene157600:0-234
sp_v3.0_unigene157601	0	363	sp_v3.0_unigene157601:0-383
sp_v3.0_unigene157602	0	360	sp_v3.0_unigene157602:0-413
sp_v3.0_unigene157603	0	271	sp_v3.0_unigene157603:0-271
sp_v3.0_unigene157604	0	418	sp_v3.0_unigene157604:0-424
sp_v3.0_unigene157605	5	130	sp_v3.0_unigene157605:0-390
sp_v3.0_unigene157605	135	218	sp_v3.0_unigene157605:0-390
sp_v3.0_unigene157605	275	364	sp_v3.0_unigene157605:0-390
sp_v3.0_unigene157606	0	68	sp_v3.0_unigene157606:0-168
sp_v3.0_unigene157606	80	147	sp_v3.0_unigene157606:0-168
sp_v3.0_unigene157607	0	355	sp_v3.0_unigene157607:0-481
sp_v3.0_unigene157607	360	481	sp_v3.0_unigene157607:0-481
sp_v3.0_unigene157608	0	149	sp_v3.0_unigene157608:0-275
sp_v3.0_unigene157608	155	275	sp_v3.0_unigene157608:0-275
sp_v3.0_unigene157609	150	424	sp_v3.0_unigene157609:0-429
sp_v3.0_unigene157610	65	217	sp_v3.0_unigene157610:0-217
sp_v3.0_unigene157611	10	341	sp_v3.0_unigene157611:0-341
sp_v3.0_unigene157612	0	362	sp_v3.0_unigene157612:0-382
sp_v3.0_unigene157613	0	219	sp_v3.0_unigene157613:0-298
sp_v3.0_unigene157613	220	294	sp_v3.0_unigene157613:0-298
sp_v3.0_unigene157614	15	214	sp_v3.0_unigene157614:0-454
sp_v3.0_unigene157614	220	432	sp_v3.0_unigene157614:0-454
sp_v3.0_unigene157615	0	61	sp_v3.0_unigene157615:0-443
sp_v3.0_unigene157615	65	352	sp_v3.0_unigene157615:0-443
sp_v3.0_unigene157615	360	433	sp_v3.0_unigene157615:0-443
sp_v3.0_unigene157616	0	411	sp_v3.0_unigene157616:0-572
sp_v3.0_unigene157616	415	562	sp_v3.0_unigene157616:0-572
sp_v3.0_unigene157617	5	294	sp_v3.0_unigene157617:0-294
sp_v3.0_unigene157618	0	428	sp_v3.0_unigene157618:0-428
sp_v3.0_unigene157619	85	208	sp_v3.0_unigene157619:0-208
sp_v3.0_unigene157620	15	493	sp_v3.0_unigene157620:0-551
sp_v3.0_unigene157620	495	551	sp_v3.0_unigene157620:0-551
sp_v3.0_unigene157621	0	207	sp_v3.0_unigene157621:0-379
sp_v3.0_unigene157621	225	358	sp_v3.0_unigene157621:0-379
sp_v3.0_unigene157622	5	79	sp_v3.0_unigene157622:0-261
sp_v3.0_unigene157622	80	261	sp_v3.0_unigene157622:0-261
sp_v3.0_unigene157623	0	427	sp_v3.0_unigene157623:0-427
sp_v3.0_unigene157624	15	363	sp_v3.0_unigene157624:0-390
sp_v3.0_unigene157625	0	78	sp_v3.0_unigene157625:0-456
sp_v3.0_unigene157625	85	434	sp_v3.0_unigene157625:0-456
sp_v3.0_unigene157626	0	347	sp_v3.0_unigene157626:0-433
sp_v3.0_unigene157626	355	430	sp_v3.0_unigene157626:0-433
sp_v3.0_unigene157627	5	335	sp_v3.0_unigene157627:0-335
sp_v3.0_unigene157628	0	225	sp_v3.0_unigene157628:0-227
sp_v3.0_unigene157629	15	143	sp_v3.0_unigene157629:0-144
sp_v3.0_unigene157630	0	68	sp_v3.0_unigene157630:0-335
sp_v3.0_unigene157630	70	335	sp_v3.0_unigene157630:0-335
sp_v3.0_unigene157631	0	153	sp_v3.0_unigene157631:0-312
sp_v3.0_unigene157631	155	294	sp_v3.0_unigene157631:0-312
sp_v3.0_unigene157632	0	210	sp_v3.0_unigene157632:0-313
sp_v3.0_unigene157632	215	292	sp_v3.0_unigene157632:0-313
sp_v3.0_unigene157633	5	224	sp_v3.0_unigene157633:0-253
sp_v3.0_unigene157634	10	365	sp_v3.0_unigene157634:0-390
sp_v3.0_unigene157635	0	282	sp_v3.0_unigene157635:0-301
sp_v3.0_unigene157636	0	135	sp_v3.0_unigene157636:0-454
sp_v3.0_unigene157636	155	425	sp_v3.0_unigene157636:0-454
sp_v3.0_unigene157637	0	286	sp_v3.0_unigene157637:0-458
sp_v3.0_unigene157637	295	434	sp_v3.0_unigene157637:0-458
sp_v3.0_unigene157638	15	217	sp_v3.0_unigene157638:0-251
sp_v3.0_unigene157639	0	216	sp_v3.0_unigene157639:0-234
sp_v3.0_unigene157640	10	130	sp_v3.0_unigene157640:0-220
sp_v3.0_unigene157641	0	223	sp_v3.0_unigene157641:0-232
sp_v3.0_unigene157642	0	138	sp_v3.0_unigene157642:0-138
sp_v3.0_unigene157643	15	398	sp_v3.0_unigene157643:0-398
sp_v3.0_unigene157644	0	437	sp_v3.0_unigene157644:0-455
sp_v3.0_unigene157645	15	228	sp_v3.0_unigene157645:0-251
sp_v3.0_unigene157646	0	225	sp_v3.0_unigene157646:0-229
sp_v3.0_unigene157647	0	471	sp_v3.0_unigene157647:0-471
sp_v3.0_unigene157648	5	288	sp_v3.0_unigene157648:0-288
sp_v3.0_unigene157649	0	358	sp_v3.0_unigene157649:0-358
sp_v3.0_unigene157650	15	279	sp_v3.0_unigene157650:0-415
sp_v3.0_unigene157650	285	415	sp_v3.0_unigene157650:0-415
sp_v3.0_unigene157651	0	67	sp_v3.0_unigene157651:0-273
sp_v3.0_unigene157651	75	273	sp_v3.0_unigene157651:0-273
sp_v3.0_unigene157652	0	502	sp_v3.0_unigene157652:0-531
sp_v3.0_unigene157653	15	200	sp_v3.0_unigene157653:0-200
sp_v3.0_unigene157654	0	290	sp_v3.0_unigene157654:0-290
sp_v3.0_unigene157655	15	214	sp_v3.0_unigene157655:0-335
sp_v3.0_unigene157655	220	335	sp_v3.0_unigene157655:0-335
sp_v3.0_unigene157656	15	412	sp_v3.0_unigene157656:0-528
sp_v3.0_unigene157656	425	514	sp_v3.0_unigene157656:0-528
sp_v3.0_unigene157657	10	342	sp_v3.0_unigene157657:0-342
sp_v3.0_unigene157658	0	227	sp_v3.0_unigene157658:0-252
sp_v3.0_unigene157659	0	473	sp_v3.0_unigene157659:0-473
sp_v3.0_unigene157660	0	213	sp_v3.0_unigene157660:0-502
sp_v3.0_unigene157660	215	498	sp_v3.0_unigene157660:0-502
sp_v3.0_unigene157661	0	555	sp_v3.0_unigene157661:0-555
sp_v3.0_unigene157662	0	341	sp_v3.0_unigene157662:0-341
sp_v3.0_unigene157664	5	400	sp_v3.0_unigene157664:0-400
sp_v3.0_unigene157665	5	199	sp_v3.0_unigene157665:0-414
sp_v3.0_unigene157665	205	412	sp_v3.0_unigene157665:0-414
sp_v3.0_unigene157666	5	203	sp_v3.0_unigene157666:0-474
sp_v3.0_unigene157666	205	474	sp_v3.0_unigene157666:0-474
sp_v3.0_unigene157667	0	142	sp_v3.0_unigene157667:0-419
sp_v3.0_unigene157667	145	272	sp_v3.0_unigene157667:0-419
sp_v3.0_unigene157667	275	419	sp_v3.0_unigene157667:0-419
sp_v3.0_unigene157668	0	414	sp_v3.0_unigene157668:0-414
sp_v3.0_unigene157669	0	430	sp_v3.0_unigene157669:0-433
sp_v3.0_unigene157670	10	294	sp_v3.0_unigene157670:0-301
sp_v3.0_unigene157671	0	142	sp_v3.0_unigene157671:0-142
sp_v3.0_unigene157672	15	358	sp_v3.0_unigene157672:0-370
sp_v3.0_unigene157673	0	132	sp_v3.0_unigene157673:0-292
sp_v3.0_unigene157673	150	284	sp_v3.0_unigene157673:0-292
sp_v3.0_unigene157674	0	301	sp_v3.0_unigene157674:0-318
sp_v3.0_unigene157675	5	430	sp_v3.0_unigene157675:0-430
sp_v3.0_unigene157676	0	395	sp_v3.0_unigene157676:0-395
sp_v3.0_unigene157677	10	410	sp_v3.0_unigene157677:0-410
sp_v3.0_unigene157678	5	135	sp_v3.0_unigene157678:0-136
sp_v3.0_unigene157679	15	139	sp_v3.0_unigene157679:0-391
sp_v3.0_unigene157679	140	355	sp_v3.0_unigene157679:0-391
sp_v3.0_unigene157680	0	68	sp_v3.0_unigene157680:0-333
sp_v3.0_unigene157680	75	333	sp_v3.0_unigene157680:0-333
sp_v3.0_unigene157681	0	64	sp_v3.0_unigene157681:0-431
sp_v3.0_unigene157681	80	150	sp_v3.0_unigene157681:0-431
sp_v3.0_unigene157681	155	272	sp_v3.0_unigene157681:0-431
sp_v3.0_unigene157681	285	431	sp_v3.0_unigene157681:0-431
sp_v3.0_unigene157682	0	422	sp_v3.0_unigene157682:0-500
sp_v3.0_unigene157682	430	500	sp_v3.0_unigene157682:0-500
sp_v3.0_unigene157683	15	496	sp_v3.0_unigene157683:0-497
sp_v3.0_unigene157684	0	66	sp_v3.0_unigene157684:0-168
sp_v3.0_unigene157684	75	152	sp_v3.0_unigene157684:0-168
sp_v3.0_unigene157685	10	226	sp_v3.0_unigene157685:0-284
sp_v3.0_unigene157686	0	185	sp_v3.0_unigene157686:0-185
sp_v3.0_unigene157687	0	206	sp_v3.0_unigene157687:0-389
sp_v3.0_unigene157687	215	362	sp_v3.0_unigene157687:0-389
sp_v3.0_unigene157688	85	544	sp_v3.0_unigene157688:0-544
sp_v3.0_unigene157689	0	368	sp_v3.0_unigene157689:0-379
sp_v3.0_unigene157690	5	219	sp_v3.0_unigene157690:0-354
sp_v3.0_unigene157690	220	354	sp_v3.0_unigene157690:0-354
sp_v3.0_unigene157691	10	361	sp_v3.0_unigene157691:0-369
sp_v3.0_unigene157692	0	72	sp_v3.0_unigene157692:0-319
sp_v3.0_unigene157692	80	286	sp_v3.0_unigene157692:0-319
sp_v3.0_unigene157693	0	430	sp_v3.0_unigene157693:0-456
sp_v3.0_unigene157694	0	287	sp_v3.0_unigene157694:0-299
sp_v3.0_unigene157695	0	298	sp_v3.0_unigene157695:0-305
sp_v3.0_unigene157696	0	354	sp_v3.0_unigene157696:0-436
sp_v3.0_unigene157696	360	435	sp_v3.0_unigene157696:0-436
sp_v3.0_unigene157697	0	360	sp_v3.0_unigene157697:0-360
sp_v3.0_unigene157698	0	209	sp_v3.0_unigene157698:0-337
sp_v3.0_unigene157698	215	337	sp_v3.0_unigene157698:0-337
sp_v3.0_unigene157699	0	356	sp_v3.0_unigene157699:0-433
sp_v3.0_unigene157699	360	431	sp_v3.0_unigene157699:0-433
sp_v3.0_unigene157700	0	140	sp_v3.0_unigene157700:0-373
sp_v3.0_unigene157700	150	364	sp_v3.0_unigene157700:0-373
sp_v3.0_unigene157701	0	276	sp_v3.0_unigene157701:0-446
sp_v3.0_unigene157701	280	429	sp_v3.0_unigene157701:0-446
sp_v3.0_unigene157702	15	296	sp_v3.0_unigene157702:0-317
sp_v3.0_unigene157703	0	73	sp_v3.0_unigene157703:0-389
sp_v3.0_unigene157703	75	345	sp_v3.0_unigene157703:0-389
sp_v3.0_unigene157704	0	348	sp_v3.0_unigene157704:0-434
sp_v3.0_unigene157704	350	430	sp_v3.0_unigene157704:0-434
sp_v3.0_unigene157705	5	364	sp_v3.0_unigene157705:0-392
sp_v3.0_unigene157706	0	408	sp_v3.0_unigene157706:0-408
sp_v3.0_unigene157707	0	294	sp_v3.0_unigene157707:0-297
sp_v3.0_unigene157708	0	137	sp_v3.0_unigene157708:0-371
sp_v3.0_unigene157708	155	359	sp_v3.0_unigene157708:0-371
sp_v3.0_unigene157709	5	357	sp_v3.0_unigene157709:0-358
sp_v3.0_unigene157710	10	426	sp_v3.0_unigene157710:0-437
sp_v3.0_unigene157711	85	492	sp_v3.0_unigene157711:0-497
sp_v3.0_unigene157712	0	151	sp_v3.0_unigene157712:0-340
sp_v3.0_unigene157712	155	340	sp_v3.0_unigene157712:0-340
sp_v3.0_unigene157713	0	361	sp_v3.0_unigene157713:0-373
sp_v3.0_unigene157714	5	293	sp_v3.0_unigene157714:0-322
sp_v3.0_unigene157715	0	273	sp_v3.0_unigene157715:0-273
sp_v3.0_unigene157716	0	70	sp_v3.0_unigene157716:0-426
sp_v3.0_unigene157716	85	426	sp_v3.0_unigene157716:0-426
sp_v3.0_unigene157717	0	396	sp_v3.0_unigene157717:0-396
sp_v3.0_unigene157718	0	207	sp_v3.0_unigene157718:0-207
sp_v3.0_unigene157719	0	283	sp_v3.0_unigene157719:0-340
sp_v3.0_unigene157720	0	422	sp_v3.0_unigene157720:0-422
sp_v3.0_unigene157721	10	503	sp_v3.0_unigene157721:0-511
sp_v3.0_unigene157722	0	140	sp_v3.0_unigene157722:0-356
sp_v3.0_unigene157722	155	356	sp_v3.0_unigene157722:0-356
sp_v3.0_unigene157723	0	256	sp_v3.0_unigene157723:0-256
sp_v3.0_unigene157724	0	67	sp_v3.0_unigene157724:0-472
sp_v3.0_unigene157724	70	472	sp_v3.0_unigene157724:0-472
sp_v3.0_unigene157725	0	81	sp_v3.0_unigene157725:0-253
sp_v3.0_unigene157725	85	221	sp_v3.0_unigene157725:0-253
sp_v3.0_unigene157726	0	220	sp_v3.0_unigene157726:0-236
sp_v3.0_unigene157727	10	216	sp_v3.0_unigene157727:0-449
sp_v3.0_unigene157727	225	349	sp_v3.0_unigene157727:0-449
sp_v3.0_unigene157727	355	438	sp_v3.0_unigene157727:0-449
sp_v3.0_unigene157728	0	287	sp_v3.0_unigene157728:0-287
sp_v3.0_unigene157729	5	74	sp_v3.0_unigene157729:0-305
sp_v3.0_unigene157729	85	288	sp_v3.0_unigene157729:0-305
sp_v3.0_unigene157730	0	279	sp_v3.0_unigene157730:0-283
sp_v3.0_unigene157731	0	129	sp_v3.0_unigene157731:0-392
sp_v3.0_unigene157731	140	361	sp_v3.0_unigene157731:0-392
sp_v3.0_unigene157732	0	147	sp_v3.0_unigene157732:0-338
sp_v3.0_unigene157732	150	338	sp_v3.0_unigene157732:0-338
sp_v3.0_unigene157733	0	271	sp_v3.0_unigene157733:0-373
sp_v3.0_unigene157733	285	368	sp_v3.0_unigene157733:0-373
sp_v3.0_unigene157734	15	352	sp_v3.0_unigene157734:0-369
sp_v3.0_unigene157735	65	360	sp_v3.0_unigene157735:0-370
sp_v3.0_unigene157736	15	477	sp_v3.0_unigene157736:0-477
sp_v3.0_unigene157737	0	138	sp_v3.0_unigene157737:0-439
sp_v3.0_unigene157737	140	348	sp_v3.0_unigene157737:0-439
sp_v3.0_unigene157737	355	430	sp_v3.0_unigene157737:0-439
sp_v3.0_unigene157738	0	289	sp_v3.0_unigene157738:0-321
sp_v3.0_unigene157739	0	149	sp_v3.0_unigene157739:0-429
sp_v3.0_unigene157739	150	429	sp_v3.0_unigene157739:0-429
sp_v3.0_unigene157740	75	151	sp_v3.0_unigene157740:0-518
sp_v3.0_unigene157740	155	341	sp_v3.0_unigene157740:0-518
sp_v3.0_unigene157740	345	502	sp_v3.0_unigene157740:0-518
sp_v3.0_unigene157741	0	216	sp_v3.0_unigene157741:0-298
sp_v3.0_unigene157741	220	290	sp_v3.0_unigene157741:0-298
sp_v3.0_unigene157742	15	344	sp_v3.0_unigene157742:0-497
sp_v3.0_unigene157742	345	497	sp_v3.0_unigene157742:0-497
sp_v3.0_unigene157743	0	424	sp_v3.0_unigene157743:0-463
sp_v3.0_unigene157744	10	427	sp_v3.0_unigene157744:0-427
sp_v3.0_unigene157745	10	292	sp_v3.0_unigene157745:0-292
sp_v3.0_unigene157746	10	364	sp_v3.0_unigene157746:0-378
sp_v3.0_unigene157747	0	272	sp_v3.0_unigene157747:0-272
sp_v3.0_unigene157748	0	145	sp_v3.0_unigene157748:0-506
sp_v3.0_unigene157748	155	285	sp_v3.0_unigene157748:0-506
sp_v3.0_unigene157748	290	434	sp_v3.0_unigene157748:0-506
sp_v3.0_unigene157748	435	505	sp_v3.0_unigene157748:0-506
sp_v3.0_unigene157749	0	145	sp_v3.0_unigene157749:0-223
sp_v3.0_unigene157749	155	219	sp_v3.0_unigene157749:0-223
sp_v3.0_unigene157750	0	134	sp_v3.0_unigene157750:0-134
sp_v3.0_unigene157751	0	207	sp_v3.0_unigene157751:0-222
sp_v3.0_unigene157752	0	222	sp_v3.0_unigene157752:0-228
sp_v3.0_unigene157753	0	127	sp_v3.0_unigene157753:0-127
sp_v3.0_unigene157754	0	154	sp_v3.0_unigene157754:0-486
sp_v3.0_unigene157754	155	279	sp_v3.0_unigene157754:0-486
sp_v3.0_unigene157754	290	486	sp_v3.0_unigene157754:0-486
sp_v3.0_unigene157755	15	203	sp_v3.0_unigene157755:0-433
sp_v3.0_unigene157755	205	433	sp_v3.0_unigene157755:0-433
sp_v3.0_unigene157756	0	78	sp_v3.0_unigene157756:0-406
sp_v3.0_unigene157756	85	270	sp_v3.0_unigene157756:0-406
sp_v3.0_unigene157756	275	406	sp_v3.0_unigene157756:0-406
sp_v3.0_unigene157757	15	213	sp_v3.0_unigene157757:0-252
sp_v3.0_unigene157758	85	357	sp_v3.0_unigene157758:0-367
sp_v3.0_unigene157759	0	271	sp_v3.0_unigene157759:0-271
sp_v3.0_unigene157760	0	561	sp_v3.0_unigene157760:0-564
sp_v3.0_unigene157761	65	135	sp_v3.0_unigene157761:0-243
sp_v3.0_unigene157761	140	216	sp_v3.0_unigene157761:0-243
sp_v3.0_unigene157762	0	565	sp_v3.0_unigene157762:0-565
sp_v3.0_unigene157763	0	289	sp_v3.0_unigene157763:0-304
sp_v3.0_unigene157764	10	433	sp_v3.0_unigene157764:0-450
sp_v3.0_unigene157765	0	63	sp_v3.0_unigene157765:0-262
sp_v3.0_unigene157765	65	140	sp_v3.0_unigene157765:0-262
sp_v3.0_unigene157765	145	262	sp_v3.0_unigene157765:0-262
sp_v3.0_unigene157766	0	484	sp_v3.0_unigene157766:0-484
sp_v3.0_unigene157767	0	136	sp_v3.0_unigene157767:0-392
sp_v3.0_unigene157767	145	370	sp_v3.0_unigene157767:0-392
sp_v3.0_unigene157768	10	143	sp_v3.0_unigene157768:0-356
sp_v3.0_unigene157768	145	356	sp_v3.0_unigene157768:0-356
sp_v3.0_unigene157769	5	349	sp_v3.0_unigene157769:0-349
sp_v3.0_unigene157770	0	501	sp_v3.0_unigene157770:0-510
sp_v3.0_unigene157771	0	69	sp_v3.0_unigene157771:0-317
sp_v3.0_unigene157771	70	218	sp_v3.0_unigene157771:0-317
sp_v3.0_unigene157771	220	291	sp_v3.0_unigene157771:0-317
sp_v3.0_unigene157772	80	421	sp_v3.0_unigene157772:0-425
sp_v3.0_unigene157773	0	81	sp_v3.0_unigene157773:0-455
sp_v3.0_unigene157773	85	206	sp_v3.0_unigene157773:0-455
sp_v3.0_unigene157773	220	418	sp_v3.0_unigene157773:0-455
sp_v3.0_unigene157775	0	209	sp_v3.0_unigene157775:0-306
sp_v3.0_unigene157775	210	295	sp_v3.0_unigene157775:0-306
sp_v3.0_unigene157776	0	287	sp_v3.0_unigene157776:0-287
sp_v3.0_unigene157777	0	204	sp_v3.0_unigene157777:0-204
sp_v3.0_unigene157778	0	289	sp_v3.0_unigene157778:0-319
sp_v3.0_unigene157779	0	69	sp_v3.0_unigene157779:0-412
sp_v3.0_unigene157779	85	412	sp_v3.0_unigene157779:0-412
sp_v3.0_unigene157780	0	325	sp_v3.0_unigene157780:0-325
sp_v3.0_unigene157781	10	499	sp_v3.0_unigene157781:0-499
sp_v3.0_unigene157782	0	434	sp_v3.0_unigene157782:0-450
sp_v3.0_unigene157783	0	222	sp_v3.0_unigene157783:0-501
sp_v3.0_unigene157783	225	351	sp_v3.0_unigene157783:0-501
sp_v3.0_unigene157783	365	500	sp_v3.0_unigene157783:0-501
sp_v3.0_unigene157784	0	137	sp_v3.0_unigene157784:0-148
sp_v3.0_unigene157785	15	290	sp_v3.0_unigene157785:0-324
sp_v3.0_unigene157786	5	287	sp_v3.0_unigene157786:0-288
sp_v3.0_unigene157787	0	206	sp_v3.0_unigene157787:0-515
sp_v3.0_unigene157787	215	506	sp_v3.0_unigene157787:0-515
sp_v3.0_unigene157788	0	338	sp_v3.0_unigene157788:0-338
sp_v3.0_unigene157789	0	356	sp_v3.0_unigene157789:0-365
sp_v3.0_unigene157790	5	348	sp_v3.0_unigene157790:0-348
sp_v3.0_unigene157791	10	82	sp_v3.0_unigene157791:0-212
sp_v3.0_unigene157791	85	211	sp_v3.0_unigene157791:0-212
sp_v3.0_unigene157792	5	221	sp_v3.0_unigene157792:0-247
sp_v3.0_unigene157793	0	357	sp_v3.0_unigene157793:0-357
sp_v3.0_unigene157794	0	568	sp_v3.0_unigene157794:0-568
sp_v3.0_unigene157795	0	482	sp_v3.0_unigene157795:0-482
sp_v3.0_unigene157796	0	137	sp_v3.0_unigene157796:0-453
sp_v3.0_unigene157796	140	434	sp_v3.0_unigene157796:0-453
sp_v3.0_unigene157797	0	465	sp_v3.0_unigene157797:0-465
sp_v3.0_unigene157798	0	367	sp_v3.0_unigene157798:0-382
sp_v3.0_unigene157799	5	421	sp_v3.0_unigene157799:0-421
sp_v3.0_unigene157800	10	406	sp_v3.0_unigene157800:0-406
sp_v3.0_unigene157801	0	152	sp_v3.0_unigene157801:0-173
sp_v3.0_unigene157802	0	292	sp_v3.0_unigene157802:0-411
sp_v3.0_unigene157802	295	411	sp_v3.0_unigene157802:0-411
sp_v3.0_unigene157803	5	156	sp_v3.0_unigene157803:0-163
sp_v3.0_unigene157804	0	346	sp_v3.0_unigene157804:0-346
sp_v3.0_unigene157805	85	344	sp_v3.0_unigene157805:0-373
sp_v3.0_unigene157806	0	364	sp_v3.0_unigene157806:0-368
sp_v3.0_unigene157807	0	144	sp_v3.0_unigene157807:0-404
sp_v3.0_unigene157807	145	404	sp_v3.0_unigene157807:0-404
sp_v3.0_unigene157808	0	216	sp_v3.0_unigene157808:0-325
sp_v3.0_unigene157808	220	325	sp_v3.0_unigene157808:0-325
sp_v3.0_unigene157809	0	294	sp_v3.0_unigene157809:0-313
sp_v3.0_unigene157810	5	469	sp_v3.0_unigene157810:0-469
sp_v3.0_unigene157811	205	342	sp_v3.0_unigene157811:0-370
sp_v3.0_unigene157812	10	355	sp_v3.0_unigene157812:0-355
sp_v3.0_unigene157813	10	224	sp_v3.0_unigene157813:0-233
sp_v3.0_unigene157814	0	357	sp_v3.0_unigene157814:0-385
sp_v3.0_unigene157815	5	207	sp_v3.0_unigene157815:0-209
sp_v3.0_unigene157816	0	215	sp_v3.0_unigene157816:0-215
sp_v3.0_unigene157817	15	225	sp_v3.0_unigene157817:0-253
sp_v3.0_unigene157818	10	350	sp_v3.0_unigene157818:0-368
sp_v3.0_unigene157819	0	286	sp_v3.0_unigene157819:0-455
sp_v3.0_unigene157819	290	436	sp_v3.0_unigene157819:0-455
sp_v3.0_unigene157820	15	538	sp_v3.0_unigene157820:0-538
sp_v3.0_unigene157821	10	205	sp_v3.0_unigene157821:0-205
sp_v3.0_unigene157822	0	277	sp_v3.0_unigene157822:0-277
sp_v3.0_unigene157823	0	226	sp_v3.0_unigene157823:0-226
sp_v3.0_unigene157824	10	149	sp_v3.0_unigene157824:0-465
sp_v3.0_unigene157824	295	465	sp_v3.0_unigene157824:0-465
sp_v3.0_unigene157825	15	275	sp_v3.0_unigene157825:0-341
sp_v3.0_unigene157825	280	341	sp_v3.0_unigene157825:0-341
sp_v3.0_unigene157826	0	64	sp_v3.0_unigene157826:0-365
sp_v3.0_unigene157826	70	141	sp_v3.0_unigene157826:0-365
sp_v3.0_unigene157826	145	346	sp_v3.0_unigene157826:0-365
sp_v3.0_unigene157827	0	361	sp_v3.0_unigene157827:0-386
sp_v3.0_unigene157828	0	410	sp_v3.0_unigene157828:0-410
sp_v3.0_unigene157829	15	500	sp_v3.0_unigene157829:0-500
sp_v3.0_unigene157830	5	332	sp_v3.0_unigene157830:0-332
sp_v3.0_unigene157831	0	225	sp_v3.0_unigene157831:0-235
sp_v3.0_unigene157832	10	211	sp_v3.0_unigene157832:0-211
sp_v3.0_unigene157833	10	213	sp_v3.0_unigene157833:0-213
sp_v3.0_unigene157834	0	294	sp_v3.0_unigene157834:0-309
sp_v3.0_unigene157835	5	502	sp_v3.0_unigene157835:0-524
sp_v3.0_unigene157836	5	77	sp_v3.0_unigene157836:0-154
sp_v3.0_unigene157836	80	154	sp_v3.0_unigene157836:0-154
sp_v3.0_unigene157837	0	333	sp_v3.0_unigene157837:0-333
sp_v3.0_unigene157838	15	396	sp_v3.0_unigene157838:0-396
sp_v3.0_unigene157839	5	147	sp_v3.0_unigene157839:0-502
sp_v3.0_unigene157839	150	354	sp_v3.0_unigene157839:0-502
sp_v3.0_unigene157839	355	496	sp_v3.0_unigene157839:0-502
sp_v3.0_unigene157840	0	501	sp_v3.0_unigene157840:0-520
sp_v3.0_unigene157841	0	501	sp_v3.0_unigene157841:0-501
sp_v3.0_unigene157842	0	327	sp_v3.0_unigene157842:0-327
sp_v3.0_unigene157843	5	76	sp_v3.0_unigene157843:0-453
sp_v3.0_unigene157843	80	435	sp_v3.0_unigene157843:0-453
sp_v3.0_unigene157844	0	81	sp_v3.0_unigene157844:0-562
sp_v3.0_unigene157844	85	556	sp_v3.0_unigene157844:0-562
sp_v3.0_unigene157845	0	296	sp_v3.0_unigene157845:0-296
sp_v3.0_unigene157846	0	82	sp_v3.0_unigene157846:0-304
sp_v3.0_unigene157846	85	283	sp_v3.0_unigene157846:0-304
sp_v3.0_unigene157847	15	403	sp_v3.0_unigene157847:0-403
sp_v3.0_unigene157848	0	76	sp_v3.0_unigene157848:0-462
sp_v3.0_unigene157848	80	426	sp_v3.0_unigene157848:0-462
sp_v3.0_unigene157849	0	132	sp_v3.0_unigene157849:0-453
sp_v3.0_unigene157849	135	433	sp_v3.0_unigene157849:0-453
sp_v3.0_unigene157850	5	137	sp_v3.0_unigene157850:0-483
sp_v3.0_unigene157850	155	483	sp_v3.0_unigene157850:0-483
sp_v3.0_unigene157851	10	82	sp_v3.0_unigene157851:0-362
sp_v3.0_unigene157851	85	355	sp_v3.0_unigene157851:0-362
sp_v3.0_unigene157852	0	217	sp_v3.0_unigene157852:0-223
sp_v3.0_unigene157853	0	366	sp_v3.0_unigene157853:0-384
sp_v3.0_unigene157854	0	63	sp_v3.0_unigene157854:0-355
sp_v3.0_unigene157854	65	138	sp_v3.0_unigene157854:0-355
sp_v3.0_unigene157854	140	355	sp_v3.0_unigene157854:0-355
sp_v3.0_unigene157855	15	140	sp_v3.0_unigene157855:0-390
sp_v3.0_unigene157855	145	364	sp_v3.0_unigene157855:0-390
sp_v3.0_unigene157856	0	212	sp_v3.0_unigene157856:0-212
sp_v3.0_unigene157857	0	362	sp_v3.0_unigene157857:0-362
sp_v3.0_unigene157858	15	285	sp_v3.0_unigene157858:0-289
sp_v3.0_unigene157859	0	143	sp_v3.0_unigene157859:0-280
sp_v3.0_unigene157859	145	280	sp_v3.0_unigene157859:0-280
sp_v3.0_unigene157860	5	149	sp_v3.0_unigene157860:0-367
sp_v3.0_unigene157860	150	364	sp_v3.0_unigene157860:0-367
sp_v3.0_unigene157861	5	218	sp_v3.0_unigene157861:0-324
sp_v3.0_unigene157861	225	297	sp_v3.0_unigene157861:0-324
sp_v3.0_unigene157862	0	278	sp_v3.0_unigene157862:0-446
sp_v3.0_unigene157862	290	439	sp_v3.0_unigene157862:0-446
sp_v3.0_unigene157863	10	280	sp_v3.0_unigene157863:0-425
sp_v3.0_unigene157863	290	425	sp_v3.0_unigene157863:0-425
sp_v3.0_unigene157864	0	284	sp_v3.0_unigene157864:0-402
sp_v3.0_unigene157864	295	402	sp_v3.0_unigene157864:0-402
sp_v3.0_unigene157865	0	328	sp_v3.0_unigene157865:0-328
sp_v3.0_unigene157866	0	496	sp_v3.0_unigene157866:0-496
sp_v3.0_unigene157867	5	330	sp_v3.0_unigene157867:0-330
sp_v3.0_unigene157868	0	71	sp_v3.0_unigene157868:0-345
sp_v3.0_unigene157868	80	345	sp_v3.0_unigene157868:0-345
sp_v3.0_unigene157869	15	476	sp_v3.0_unigene157869:0-476
sp_v3.0_unigene157870	0	347	sp_v3.0_unigene157870:0-366
sp_v3.0_unigene157871	0	136	sp_v3.0_unigene157871:0-217
sp_v3.0_unigene157871	145	216	sp_v3.0_unigene157871:0-217
sp_v3.0_unigene157872	10	353	sp_v3.0_unigene157872:0-353
sp_v3.0_unigene157873	10	258	sp_v3.0_unigene157873:0-258
sp_v3.0_unigene157874	0	338	sp_v3.0_unigene157874:0-338
sp_v3.0_unigene157875	15	364	sp_v3.0_unigene157875:0-371
sp_v3.0_unigene157876	15	335	sp_v3.0_unigene157876:0-335
sp_v3.0_unigene157877	0	572	sp_v3.0_unigene157877:0-593
sp_v3.0_unigene157878	0	140	sp_v3.0_unigene157878:0-152
sp_v3.0_unigene157879	0	266	sp_v3.0_unigene157879:0-266
sp_v3.0_unigene157880	5	228	sp_v3.0_unigene157880:0-254
sp_v3.0_unigene157881	5	146	sp_v3.0_unigene157881:0-146
sp_v3.0_unigene157882	5	362	sp_v3.0_unigene157882:0-393
sp_v3.0_unigene157883	10	357	sp_v3.0_unigene157883:0-358
sp_v3.0_unigene157884	0	142	sp_v3.0_unigene157884:0-247
sp_v3.0_unigene157885	15	350	sp_v3.0_unigene157885:0-350
sp_v3.0_unigene157886	70	417	sp_v3.0_unigene157886:0-447
sp_v3.0_unigene157887	5	79	sp_v3.0_unigene157887:0-227
sp_v3.0_unigene157887	80	210	sp_v3.0_unigene157887:0-227
sp_v3.0_unigene157888	15	143	sp_v3.0_unigene157888:0-183
sp_v3.0_unigene157889	0	405	sp_v3.0_unigene157889:0-405
sp_v3.0_unigene157890	15	137	sp_v3.0_unigene157890:0-137
sp_v3.0_unigene157891	5	141	sp_v3.0_unigene157891:0-399
sp_v3.0_unigene157891	145	399	sp_v3.0_unigene157891:0-399
sp_v3.0_unigene157892	70	150	sp_v3.0_unigene157892:0-179
sp_v3.0_unigene157893	5	419	sp_v3.0_unigene157893:0-431
sp_v3.0_unigene157894	5	149	sp_v3.0_unigene157894:0-559
sp_v3.0_unigene157894	150	559	sp_v3.0_unigene157894:0-559
sp_v3.0_unigene157895	0	67	sp_v3.0_unigene157895:0-315
sp_v3.0_unigene157895	85	281	sp_v3.0_unigene157895:0-315
sp_v3.0_unigene157896	15	310	sp_v3.0_unigene157896:0-310
sp_v3.0_unigene157897	0	213	sp_v3.0_unigene157897:0-235
sp_v3.0_unigene157898	0	488	sp_v3.0_unigene157898:0-488
sp_v3.0_unigene157899	0	361	sp_v3.0_unigene157899:0-385
sp_v3.0_unigene157900	0	136	sp_v3.0_unigene157900:0-342
sp_v3.0_unigene157900	145	342	sp_v3.0_unigene157900:0-342
sp_v3.0_unigene157901	0	136	sp_v3.0_unigene157901:0-161
sp_v3.0_unigene157902	0	204	sp_v3.0_unigene157902:0-512
sp_v3.0_unigene157902	205	351	sp_v3.0_unigene157902:0-512
sp_v3.0_unigene157902	360	491	sp_v3.0_unigene157902:0-512
sp_v3.0_unigene157903	0	424	sp_v3.0_unigene157903:0-424
sp_v3.0_unigene157904	0	273	sp_v3.0_unigene157904:0-331
sp_v3.0_unigene157904	275	331	sp_v3.0_unigene157904:0-331
sp_v3.0_unigene157905	0	145	sp_v3.0_unigene157905:0-422
sp_v3.0_unigene157905	150	422	sp_v3.0_unigene157905:0-422
sp_v3.0_unigene157906	0	131	sp_v3.0_unigene157906:0-168
sp_v3.0_unigene157907	5	265	sp_v3.0_unigene157907:0-265
sp_v3.0_unigene157908	10	358	sp_v3.0_unigene157908:0-358
sp_v3.0_unigene157909	10	152	sp_v3.0_unigene157909:0-172
sp_v3.0_unigene157910	0	293	sp_v3.0_unigene157910:0-310
sp_v3.0_unigene157911	0	325	sp_v3.0_unigene157911:0-325
sp_v3.0_unigene157912	0	350	sp_v3.0_unigene157912:0-357
sp_v3.0_unigene157914	0	270	sp_v3.0_unigene157914:0-270
sp_v3.0_unigene157915	0	78	sp_v3.0_unigene157915:0-485
sp_v3.0_unigene157915	85	485	sp_v3.0_unigene157915:0-485
sp_v3.0_unigene157916	10	204	sp_v3.0_unigene157916:0-429
sp_v3.0_unigene157916	205	426	sp_v3.0_unigene157916:0-429
sp_v3.0_unigene157917	0	79	sp_v3.0_unigene157917:0-281
sp_v3.0_unigene157917	80	281	sp_v3.0_unigene157917:0-281
sp_v3.0_unigene157918	5	213	sp_v3.0_unigene157918:0-213
sp_v3.0_unigene157919	15	148	sp_v3.0_unigene157919:0-407
sp_v3.0_unigene157919	155	294	sp_v3.0_unigene157919:0-407
sp_v3.0_unigene157919	295	407	sp_v3.0_unigene157919:0-407
sp_v3.0_unigene157920	0	70	sp_v3.0_unigene157920:0-448
sp_v3.0_unigene157920	85	212	sp_v3.0_unigene157920:0-448
sp_v3.0_unigene157920	215	421	sp_v3.0_unigene157920:0-448
sp_v3.0_unigene157921	15	138	sp_v3.0_unigene157921:0-325
sp_v3.0_unigene157921	140	325	sp_v3.0_unigene157921:0-325
sp_v3.0_unigene157922	15	288	sp_v3.0_unigene157922:0-518
sp_v3.0_unigene157922	290	510	sp_v3.0_unigene157922:0-518
sp_v3.0_unigene157923	80	470	sp_v3.0_unigene157923:0-470
sp_v3.0_unigene157924	15	371	sp_v3.0_unigene157924:0-373
sp_v3.0_unigene157925	15	552	sp_v3.0_unigene157925:0-552
sp_v3.0_unigene157926	150	345	sp_v3.0_unigene157926:0-359
sp_v3.0_unigene157927	0	504	sp_v3.0_unigene157927:0-529
sp_v3.0_unigene157928	0	196	sp_v3.0_unigene157928:0-196
sp_v3.0_unigene157929	10	478	sp_v3.0_unigene157929:0-478
sp_v3.0_unigene157930	0	133	sp_v3.0_unigene157930:0-398
sp_v3.0_unigene157930	135	398	sp_v3.0_unigene157930:0-398
sp_v3.0_unigene157931	0	64	sp_v3.0_unigene157931:0-527
sp_v3.0_unigene157931	75	219	sp_v3.0_unigene157931:0-527
sp_v3.0_unigene157931	225	500	sp_v3.0_unigene157931:0-527
sp_v3.0_unigene157932	15	149	sp_v3.0_unigene157932:0-508
sp_v3.0_unigene157932	150	359	sp_v3.0_unigene157932:0-508
sp_v3.0_unigene157932	360	504	sp_v3.0_unigene157932:0-508
sp_v3.0_unigene157933	0	491	sp_v3.0_unigene157933:0-491
sp_v3.0_unigene157934	0	224	sp_v3.0_unigene157934:0-235
sp_v3.0_unigene157935	5	144	sp_v3.0_unigene157935:0-144
sp_v3.0_unigene157936	0	293	sp_v3.0_unigene157936:0-315
sp_v3.0_unigene157937	0	437	sp_v3.0_unigene157937:0-439
sp_v3.0_unigene157938	10	294	sp_v3.0_unigene157938:0-295
sp_v3.0_unigene157939	5	268	sp_v3.0_unigene157939:0-268
sp_v3.0_unigene157940	10	349	sp_v3.0_unigene157940:0-455
sp_v3.0_unigene157940	360	441	sp_v3.0_unigene157940:0-455
sp_v3.0_unigene157941	0	70	sp_v3.0_unigene157941:0-408
sp_v3.0_unigene157941	75	408	sp_v3.0_unigene157941:0-408
sp_v3.0_unigene157942	0	346	sp_v3.0_unigene157942:0-346
sp_v3.0_unigene157943	0	133	sp_v3.0_unigene157943:0-402
sp_v3.0_unigene157943	145	402	sp_v3.0_unigene157943:0-402
sp_v3.0_unigene157945	0	156	sp_v3.0_unigene157945:0-169
sp_v3.0_unigene157946	0	213	sp_v3.0_unigene157946:0-213
sp_v3.0_unigene157947	10	135	sp_v3.0_unigene157947:0-406
sp_v3.0_unigene157947	145	406	sp_v3.0_unigene157947:0-406
sp_v3.0_unigene157948	0	508	sp_v3.0_unigene157948:0-523
sp_v3.0_unigene157949	5	209	sp_v3.0_unigene157949:0-574
sp_v3.0_unigene157949	210	569	sp_v3.0_unigene157949:0-574
sp_v3.0_unigene157950	5	135	sp_v3.0_unigene157950:0-326
sp_v3.0_unigene157950	140	275	sp_v3.0_unigene157950:0-326
sp_v3.0_unigene157951	0	144	sp_v3.0_unigene157951:0-410
sp_v3.0_unigene157951	145	410	sp_v3.0_unigene157951:0-410
sp_v3.0_unigene157952	5	141	sp_v3.0_unigene157952:0-263
sp_v3.0_unigene157952	145	263	sp_v3.0_unigene157952:0-263
sp_v3.0_unigene157953	0	81	sp_v3.0_unigene157953:0-496
sp_v3.0_unigene157953	85	485	sp_v3.0_unigene157953:0-496
sp_v3.0_unigene157954	0	66	sp_v3.0_unigene157954:0-283
sp_v3.0_unigene157954	70	149	sp_v3.0_unigene157954:0-283
sp_v3.0_unigene157954	150	283	sp_v3.0_unigene157954:0-283
sp_v3.0_unigene157955	0	216	sp_v3.0_unigene157955:0-216
sp_v3.0_unigene157956	0	202	sp_v3.0_unigene157956:0-349
sp_v3.0_unigene157956	205	349	sp_v3.0_unigene157956:0-349
sp_v3.0_unigene157957	0	144	sp_v3.0_unigene157957:0-375
sp_v3.0_unigene157957	145	359	sp_v3.0_unigene157957:0-375
sp_v3.0_unigene157958	0	213	sp_v3.0_unigene157958:0-213
sp_v3.0_unigene157959	0	145	sp_v3.0_unigene157959:0-435
sp_v3.0_unigene157959	150	435	sp_v3.0_unigene157959:0-435
sp_v3.0_unigene157960	0	291	sp_v3.0_unigene157960:0-291
sp_v3.0_unigene157961	0	431	sp_v3.0_unigene157961:0-431
sp_v3.0_unigene157962	0	65	sp_v3.0_unigene157962:0-285
sp_v3.0_unigene157962	80	152	sp_v3.0_unigene157962:0-285
sp_v3.0_unigene157963	15	230	sp_v3.0_unigene157963:0-252
sp_v3.0_unigene157964	0	147	sp_v3.0_unigene157964:0-440
sp_v3.0_unigene157964	155	283	sp_v3.0_unigene157964:0-440
sp_v3.0_unigene157964	285	439	sp_v3.0_unigene157964:0-440
sp_v3.0_unigene157965	0	292	sp_v3.0_unigene157965:0-506
sp_v3.0_unigene157965	295	490	sp_v3.0_unigene157965:0-506
sp_v3.0_unigene157966	0	257	sp_v3.0_unigene157966:0-257
sp_v3.0_unigene157967	0	140	sp_v3.0_unigene157967:0-408
sp_v3.0_unigene157968	15	270	sp_v3.0_unigene157968:0-270
sp_v3.0_unigene157969	5	147	sp_v3.0_unigene157969:0-263
sp_v3.0_unigene157969	150	263	sp_v3.0_unigene157969:0-263
sp_v3.0_unigene157970	5	130	sp_v3.0_unigene157970:0-447
sp_v3.0_unigene157970	135	433	sp_v3.0_unigene157970:0-447
sp_v3.0_unigene157971	0	82	sp_v3.0_unigene157971:0-94
sp_v3.0_unigene157972	0	559	sp_v3.0_unigene157972:0-594
sp_v3.0_unigene157973	0	202	sp_v3.0_unigene157973:0-266
sp_v3.0_unigene157973	205	266	sp_v3.0_unigene157973:0-266
sp_v3.0_unigene157975	0	556	sp_v3.0_unigene157975:0-556
sp_v3.0_unigene157976	15	467	sp_v3.0_unigene157976:0-467
sp_v3.0_unigene157977	0	222	sp_v3.0_unigene157977:0-222
sp_v3.0_unigene157978	0	347	sp_v3.0_unigene157978:0-349
sp_v3.0_unigene157979	0	219	sp_v3.0_unigene157979:0-486
sp_v3.0_unigene157979	220	486	sp_v3.0_unigene157979:0-486
sp_v3.0_unigene157980	0	79	sp_v3.0_unigene157980:0-160
sp_v3.0_unigene157980	80	151	sp_v3.0_unigene157980:0-160
sp_v3.0_unigene157981	0	144	sp_v3.0_unigene157981:0-543
sp_v3.0_unigene157981	145	543	sp_v3.0_unigene157981:0-543
sp_v3.0_unigene157982	0	355	sp_v3.0_unigene157982:0-368
sp_v3.0_unigene157983	10	287	sp_v3.0_unigene157983:0-292
sp_v3.0_unigene157984	0	219	sp_v3.0_unigene157984:0-378
sp_v3.0_unigene157984	220	368	sp_v3.0_unigene157984:0-378
sp_v3.0_unigene157985	5	351	sp_v3.0_unigene157985:0-351
sp_v3.0_unigene157986	10	133	sp_v3.0_unigene157986:0-180
sp_v3.0_unigene157987	10	146	sp_v3.0_unigene157987:0-418
sp_v3.0_unigene157987	150	418	sp_v3.0_unigene157987:0-418
sp_v3.0_unigene157988	15	548	sp_v3.0_unigene157988:0-548
sp_v3.0_unigene157989	75	415	sp_v3.0_unigene157989:0-415
sp_v3.0_unigene157990	5	282	sp_v3.0_unigene157990:0-612
sp_v3.0_unigene157990	290	413	sp_v3.0_unigene157990:0-612
sp_v3.0_unigene157990	415	612	sp_v3.0_unigene157990:0-612
sp_v3.0_unigene157991	65	434	sp_v3.0_unigene157991:0-448
sp_v3.0_unigene157992	0	425	sp_v3.0_unigene157992:0-426
sp_v3.0_unigene157993	0	217	sp_v3.0_unigene157993:0-321
sp_v3.0_unigene157993	220	290	sp_v3.0_unigene157993:0-321
sp_v3.0_unigene157994	10	410	sp_v3.0_unigene157994:0-410
sp_v3.0_unigene157995	0	491	sp_v3.0_unigene157995:0-491
sp_v3.0_unigene157996	0	363	sp_v3.0_unigene157996:0-366
sp_v3.0_unigene157997	0	136	sp_v3.0_unigene157997:0-180
sp_v3.0_unigene157998	0	136	sp_v3.0_unigene157998:0-345
sp_v3.0_unigene157998	145	345	sp_v3.0_unigene157998:0-345
sp_v3.0_unigene157999	5	280	sp_v3.0_unigene157999:0-440
sp_v3.0_unigene157999	285	436	sp_v3.0_unigene157999:0-440
sp_v3.0_unigene158000	85	498	sp_v3.0_unigene158000:0-498
sp_v3.0_unigene158001	0	433	sp_v3.0_unigene158001:0-440
sp_v3.0_unigene158002	5	79	sp_v3.0_unigene158002:0-315
sp_v3.0_unigene158002	85	281	sp_v3.0_unigene158002:0-315
sp_v3.0_unigene158003	0	429	sp_v3.0_unigene158003:0-429
sp_v3.0_unigene158004	0	290	sp_v3.0_unigene158004:0-319
sp_v3.0_unigene158005	10	349	sp_v3.0_unigene158005:0-442
sp_v3.0_unigene158005	350	441	sp_v3.0_unigene158005:0-442
sp_v3.0_unigene158006	0	422	sp_v3.0_unigene158006:0-422
sp_v3.0_unigene158007	0	480	sp_v3.0_unigene158007:0-480
sp_v3.0_unigene158008	0	561	sp_v3.0_unigene158008:0-561
sp_v3.0_unigene158009	0	132	sp_v3.0_unigene158009:0-225
sp_v3.0_unigene158009	150	224	sp_v3.0_unigene158009:0-225
sp_v3.0_unigene158010	0	217	sp_v3.0_unigene158010:0-313
sp_v3.0_unigene158010	220	291	sp_v3.0_unigene158010:0-313
sp_v3.0_unigene158011	15	495	sp_v3.0_unigene158011:0-495
sp_v3.0_unigene158012	15	135	sp_v3.0_unigene158012:0-383
sp_v3.0_unigene158012	140	273	sp_v3.0_unigene158012:0-383
sp_v3.0_unigene158012	285	366	sp_v3.0_unigene158012:0-383
sp_v3.0_unigene158013	5	219	sp_v3.0_unigene158013:0-298
sp_v3.0_unigene158013	225	296	sp_v3.0_unigene158013:0-298
sp_v3.0_unigene158014	0	365	sp_v3.0_unigene158014:0-375
sp_v3.0_unigene158015	15	200	sp_v3.0_unigene158015:0-341
sp_v3.0_unigene158015	205	341	sp_v3.0_unigene158015:0-341
sp_v3.0_unigene158016	10	200	sp_v3.0_unigene158016:0-200
sp_v3.0_unigene158017	0	286	sp_v3.0_unigene158017:0-291
sp_v3.0_unigene158018	10	150	sp_v3.0_unigene158018:0-184
sp_v3.0_unigene158019	5	83	sp_v3.0_unigene158019:0-389
sp_v3.0_unigene158019	85	274	sp_v3.0_unigene158019:0-389
sp_v3.0_unigene158019	275	367	sp_v3.0_unigene158019:0-389
sp_v3.0_unigene158020	0	341	sp_v3.0_unigene158020:0-406
sp_v3.0_unigene158020	345	406	sp_v3.0_unigene158020:0-406
sp_v3.0_unigene158021	5	224	sp_v3.0_unigene158021:0-245
sp_v3.0_unigene158022	65	148	sp_v3.0_unigene158022:0-330
sp_v3.0_unigene158022	150	330	sp_v3.0_unigene158022:0-330
sp_v3.0_unigene158023	0	155	sp_v3.0_unigene158023:0-171
sp_v3.0_unigene158024	10	347	sp_v3.0_unigene158024:0-417
sp_v3.0_unigene158024	350	417	sp_v3.0_unigene158024:0-417
sp_v3.0_unigene158025	0	149	sp_v3.0_unigene158025:0-452
sp_v3.0_unigene158025	155	426	sp_v3.0_unigene158025:0-452
sp_v3.0_unigene158026	0	140	sp_v3.0_unigene158026:0-317
sp_v3.0_unigene158026	150	291	sp_v3.0_unigene158026:0-317
sp_v3.0_unigene158027	0	406	sp_v3.0_unigene158027:0-406
sp_v3.0_unigene158028	0	217	sp_v3.0_unigene158028:0-217
sp_v3.0_unigene158029	0	287	sp_v3.0_unigene158029:0-412
sp_v3.0_unigene158029	290	412	sp_v3.0_unigene158029:0-412
sp_v3.0_unigene158030	10	356	sp_v3.0_unigene158030:0-546
sp_v3.0_unigene158030	360	546	sp_v3.0_unigene158030:0-546
sp_v3.0_unigene158031	0	562	sp_v3.0_unigene158031:0-564
sp_v3.0_unigene158032	0	282	sp_v3.0_unigene158032:0-423
sp_v3.0_unigene158032	285	423	sp_v3.0_unigene158032:0-423
sp_v3.0_unigene158033	15	507	sp_v3.0_unigene158033:0-513
sp_v3.0_unigene158034	0	76	sp_v3.0_unigene158034:0-334
sp_v3.0_unigene158034	80	211	sp_v3.0_unigene158034:0-334
sp_v3.0_unigene158034	225	334	sp_v3.0_unigene158034:0-334
sp_v3.0_unigene158035	0	207	sp_v3.0_unigene158035:0-418
sp_v3.0_unigene158035	215	418	sp_v3.0_unigene158035:0-418
sp_v3.0_unigene158036	5	144	sp_v3.0_unigene158036:0-468
sp_v3.0_unigene158036	155	468	sp_v3.0_unigene158036:0-468
sp_v3.0_unigene158037	5	81	sp_v3.0_unigene158037:0-317
sp_v3.0_unigene158037	85	283	sp_v3.0_unigene158037:0-317
sp_v3.0_unigene158038	0	218	sp_v3.0_unigene158038:0-369
sp_v3.0_unigene158038	220	358	sp_v3.0_unigene158038:0-369
sp_v3.0_unigene158039	0	358	sp_v3.0_unigene158039:0-358
sp_v3.0_unigene158040	10	343	sp_v3.0_unigene158040:0-343
sp_v3.0_unigene158041	10	496	sp_v3.0_unigene158041:0-496
sp_v3.0_unigene158042	70	209	sp_v3.0_unigene158042:0-310
sp_v3.0_unigene158042	225	310	sp_v3.0_unigene158042:0-310
sp_v3.0_unigene158043	0	201	sp_v3.0_unigene158043:0-348
sp_v3.0_unigene158043	220	348	sp_v3.0_unigene158043:0-348
sp_v3.0_unigene158044	0	331	sp_v3.0_unigene158044:0-331
sp_v3.0_unigene158045	0	152	sp_v3.0_unigene158045:0-262
sp_v3.0_unigene158045	155	262	sp_v3.0_unigene158045:0-262
sp_v3.0_unigene158046	0	426	sp_v3.0_unigene158046:0-426
sp_v3.0_unigene158047	0	282	sp_v3.0_unigene158047:0-282
sp_v3.0_unigene158048	0	435	sp_v3.0_unigene158048:0-435
sp_v3.0_unigene158049	10	227	sp_v3.0_unigene158049:0-249
sp_v3.0_unigene158050	0	535	sp_v3.0_unigene158050:0-535
sp_v3.0_unigene158051	0	331	sp_v3.0_unigene158051:0-331
sp_v3.0_unigene158052	5	403	sp_v3.0_unigene158052:0-403
sp_v3.0_unigene158053	0	70	sp_v3.0_unigene158053:0-286
sp_v3.0_unigene158053	75	283	sp_v3.0_unigene158053:0-286
sp_v3.0_unigene158054	0	308	sp_v3.0_unigene158054:0-378
sp_v3.0_unigene158055	0	362	sp_v3.0_unigene158055:0-362
sp_v3.0_unigene158056	5	266	sp_v3.0_unigene158056:0-266
sp_v3.0_unigene158057	0	225	sp_v3.0_unigene158057:0-250
sp_v3.0_unigene158058	10	221	sp_v3.0_unigene158058:0-252
sp_v3.0_unigene158059	0	80	sp_v3.0_unigene158059:0-307
sp_v3.0_unigene158059	85	203	sp_v3.0_unigene158059:0-307
sp_v3.0_unigene158059	220	293	sp_v3.0_unigene158059:0-307
sp_v3.0_unigene158060	5	433	sp_v3.0_unigene158060:0-441
sp_v3.0_unigene158061	0	225	sp_v3.0_unigene158061:0-249
sp_v3.0_unigene158062	0	280	sp_v3.0_unigene158062:0-438
sp_v3.0_unigene158062	290	420	sp_v3.0_unigene158062:0-438
sp_v3.0_unigene158063	85	258	sp_v3.0_unigene158063:0-258
sp_v3.0_unigene158064	5	221	sp_v3.0_unigene158064:0-250
sp_v3.0_unigene158065	10	421	sp_v3.0_unigene158065:0-427
sp_v3.0_unigene158066	0	68	sp_v3.0_unigene158066:0-378
sp_v3.0_unigene158066	70	278	sp_v3.0_unigene158066:0-378
sp_v3.0_unigene158066	290	362	sp_v3.0_unigene158066:0-378
sp_v3.0_unigene158067	0	368	sp_v3.0_unigene158067:0-382
sp_v3.0_unigene158068	0	219	sp_v3.0_unigene158068:0-229
sp_v3.0_unigene158069	0	436	sp_v3.0_unigene158069:0-453
sp_v3.0_unigene158070	5	431	sp_v3.0_unigene158070:0-434
sp_v3.0_unigene158071	5	283	sp_v3.0_unigene158071:0-508
sp_v3.0_unigene158071	290	495	sp_v3.0_unigene158071:0-508
sp_v3.0_unigene158072	0	357	sp_v3.0_unigene158072:0-357
sp_v3.0_unigene158073	5	276	sp_v3.0_unigene158073:0-276
sp_v3.0_unigene158074	0	349	sp_v3.0_unigene158074:0-349
sp_v3.0_unigene158075	0	540	sp_v3.0_unigene158075:0-540
sp_v3.0_unigene158076	0	325	sp_v3.0_unigene158076:0-325
sp_v3.0_unigene158077	10	133	sp_v3.0_unigene158077:0-424
sp_v3.0_unigene158077	155	424	sp_v3.0_unigene158077:0-424
sp_v3.0_unigene158078	0	147	sp_v3.0_unigene158078:0-173
sp_v3.0_unigene158079	0	269	sp_v3.0_unigene158079:0-269
sp_v3.0_unigene158080	0	132	sp_v3.0_unigene158080:0-262
sp_v3.0_unigene158080	145	262	sp_v3.0_unigene158080:0-262
sp_v3.0_unigene158081	0	147	sp_v3.0_unigene158081:0-416
sp_v3.0_unigene158081	150	416	sp_v3.0_unigene158081:0-416
sp_v3.0_unigene158082	0	339	sp_v3.0_unigene158082:0-339
sp_v3.0_unigene158083	0	351	sp_v3.0_unigene158083:0-385
sp_v3.0_unigene158084	0	355	sp_v3.0_unigene158084:0-355
sp_v3.0_unigene158085	0	403	sp_v3.0_unigene158085:0-403
sp_v3.0_unigene158086	75	203	sp_v3.0_unigene158086:0-257
sp_v3.0_unigene158086	205	257	sp_v3.0_unigene158086:0-257
sp_v3.0_unigene158087	0	217	sp_v3.0_unigene158087:0-256
sp_v3.0_unigene158088	0	212	sp_v3.0_unigene158088:0-237
sp_v3.0_unigene158089	0	160	sp_v3.0_unigene158089:0-162
sp_v3.0_unigene158090	70	138	sp_v3.0_unigene158090:0-429
sp_v3.0_unigene158090	150	429	sp_v3.0_unigene158090:0-429
sp_v3.0_unigene158091	5	355	sp_v3.0_unigene158091:0-355
sp_v3.0_unigene158092	0	396	sp_v3.0_unigene158092:0-396
sp_v3.0_unigene158093	15	150	sp_v3.0_unigene158093:0-467
sp_v3.0_unigene158093	155	467	sp_v3.0_unigene158093:0-467
sp_v3.0_unigene158094	0	81	sp_v3.0_unigene158094:0-373
sp_v3.0_unigene158094	85	362	sp_v3.0_unigene158094:0-373
sp_v3.0_unigene158095	0	220	sp_v3.0_unigene158095:0-306
sp_v3.0_unigene158096	0	67	sp_v3.0_unigene158096:0-214
sp_v3.0_unigene158096	75	204	sp_v3.0_unigene158096:0-214
sp_v3.0_unigene158097	0	69	sp_v3.0_unigene158097:0-394
sp_v3.0_unigene158097	80	362	sp_v3.0_unigene158097:0-394
sp_v3.0_unigene158098	5	205	sp_v3.0_unigene158098:0-366
sp_v3.0_unigene158098	215	351	sp_v3.0_unigene158098:0-366
sp_v3.0_unigene158099	0	210	sp_v3.0_unigene158099:0-234
sp_v3.0_unigene158100	0	256	sp_v3.0_unigene158100:0-256
sp_v3.0_unigene158101	0	201	sp_v3.0_unigene158101:0-267
sp_v3.0_unigene158101	205	267	sp_v3.0_unigene158101:0-267
sp_v3.0_unigene158102	5	409	sp_v3.0_unigene158102:0-409
sp_v3.0_unigene158103	0	364	sp_v3.0_unigene158103:0-364
sp_v3.0_unigene158104	15	221	sp_v3.0_unigene158104:0-251
sp_v3.0_unigene158105	0	69	sp_v3.0_unigene158105:0-191
sp_v3.0_unigene158105	80	191	sp_v3.0_unigene158105:0-191
sp_v3.0_unigene158106	10	495	sp_v3.0_unigene158106:0-495
sp_v3.0_unigene158107	5	358	sp_v3.0_unigene158107:0-365
sp_v3.0_unigene158108	5	256	sp_v3.0_unigene158108:0-256
sp_v3.0_unigene158109	0	496	sp_v3.0_unigene158109:0-496
sp_v3.0_unigene158110	0	81	sp_v3.0_unigene158110:0-239
sp_v3.0_unigene158110	85	228	sp_v3.0_unigene158110:0-239
sp_v3.0_unigene158111	0	351	sp_v3.0_unigene158111:0-351
sp_v3.0_unigene158112	0	279	sp_v3.0_unigene158112:0-577
sp_v3.0_unigene158112	280	573	sp_v3.0_unigene158112:0-577
sp_v3.0_unigene158113	0	492	sp_v3.0_unigene158113:0-525
sp_v3.0_unigene158114	0	465	sp_v3.0_unigene158114:0-465
sp_v3.0_unigene158115	0	313	sp_v3.0_unigene158115:0-313
sp_v3.0_unigene158116	0	541	sp_v3.0_unigene158116:0-541
sp_v3.0_unigene158117	10	350	sp_v3.0_unigene158117:0-350
sp_v3.0_unigene158118	0	202	sp_v3.0_unigene158118:0-313
sp_v3.0_unigene158118	215	295	sp_v3.0_unigene158118:0-313
sp_v3.0_unigene158119	0	69	sp_v3.0_unigene158119:0-247
sp_v3.0_unigene158119	80	218	sp_v3.0_unigene158119:0-247
sp_v3.0_unigene158120	5	76	sp_v3.0_unigene158120:0-542
sp_v3.0_unigene158120	80	202	sp_v3.0_unigene158120:0-542
sp_v3.0_unigene158120	215	542	sp_v3.0_unigene158120:0-542
sp_v3.0_unigene158121	0	401	sp_v3.0_unigene158121:0-401
sp_v3.0_unigene158122	5	78	sp_v3.0_unigene158122:0-280
sp_v3.0_unigene158122	85	280	sp_v3.0_unigene158122:0-280
sp_v3.0_unigene158123	15	367	sp_v3.0_unigene158123:0-371
sp_v3.0_unigene158124	10	200	sp_v3.0_unigene158124:0-200
sp_v3.0_unigene158125	0	217	sp_v3.0_unigene158125:0-218
sp_v3.0_unigene158126	0	278	sp_v3.0_unigene158126:0-310
sp_v3.0_unigene158127	0	432	sp_v3.0_unigene158127:0-448
sp_v3.0_unigene158128	0	219	sp_v3.0_unigene158128:0-225
sp_v3.0_unigene158129	5	425	sp_v3.0_unigene158129:0-427
sp_v3.0_unigene158130	0	281	sp_v3.0_unigene158130:0-281
sp_v3.0_unigene158131	0	330	sp_v3.0_unigene158131:0-330
sp_v3.0_unigene158132	0	161	sp_v3.0_unigene158132:0-162
sp_v3.0_unigene158133	10	276	sp_v3.0_unigene158133:0-445
sp_v3.0_unigene158133	285	440	sp_v3.0_unigene158133:0-445
sp_v3.0_unigene158134	5	213	sp_v3.0_unigene158134:0-213
sp_v3.0_unigene158135	0	223	sp_v3.0_unigene158135:0-252
sp_v3.0_unigene158136	5	354	sp_v3.0_unigene158136:0-354
sp_v3.0_unigene158137	0	78	sp_v3.0_unigene158137:0-210
sp_v3.0_unigene158137	80	210	sp_v3.0_unigene158137:0-210
sp_v3.0_unigene158138	0	78	sp_v3.0_unigene158138:0-316
sp_v3.0_unigene158138	80	214	sp_v3.0_unigene158138:0-316
sp_v3.0_unigene158138	215	289	sp_v3.0_unigene158138:0-316
sp_v3.0_unigene158139	0	465	sp_v3.0_unigene158139:0-465
sp_v3.0_unigene158140	70	227	sp_v3.0_unigene158140:0-237
sp_v3.0_unigene158141	15	135	sp_v3.0_unigene158141:0-308
sp_v3.0_unigene158141	145	287	sp_v3.0_unigene158141:0-308
sp_v3.0_unigene158142	0	489	sp_v3.0_unigene158142:0-504
sp_v3.0_unigene158143	10	363	sp_v3.0_unigene158143:0-363
sp_v3.0_unigene158144	0	75	sp_v3.0_unigene158144:0-282
sp_v3.0_unigene158144	85	282	sp_v3.0_unigene158144:0-282
sp_v3.0_unigene158145	15	279	sp_v3.0_unigene158145:0-475
sp_v3.0_unigene158145	290	475	sp_v3.0_unigene158145:0-475
sp_v3.0_unigene158146	0	366	sp_v3.0_unigene158146:0-370
sp_v3.0_unigene158147	0	149	sp_v3.0_unigene158147:0-466
sp_v3.0_unigene158147	150	466	sp_v3.0_unigene158147:0-466
sp_v3.0_unigene158148	0	150	sp_v3.0_unigene158148:0-158
sp_v3.0_unigene158149	0	496	sp_v3.0_unigene158149:0-496
sp_v3.0_unigene158150	10	485	sp_v3.0_unigene158150:0-485
sp_v3.0_unigene158151	0	206	sp_v3.0_unigene158151:0-206
sp_v3.0_unigene158152	15	507	sp_v3.0_unigene158152:0-515
sp_v3.0_unigene158153	0	70	sp_v3.0_unigene158153:0-350
sp_v3.0_unigene158153	75	210	sp_v3.0_unigene158153:0-350
sp_v3.0_unigene158153	220	350	sp_v3.0_unigene158153:0-350
sp_v3.0_unigene158154	15	428	sp_v3.0_unigene158154:0-437
sp_v3.0_unigene158155	10	288	sp_v3.0_unigene158155:0-289
sp_v3.0_unigene158156	10	359	sp_v3.0_unigene158156:0-364
sp_v3.0_unigene158157	5	364	sp_v3.0_unigene158157:0-371
sp_v3.0_unigene158158	0	502	sp_v3.0_unigene158158:0-527
sp_v3.0_unigene158159	0	142	sp_v3.0_unigene158159:0-303
sp_v3.0_unigene158159	145	289	sp_v3.0_unigene158159:0-303
sp_v3.0_unigene158160	0	273	sp_v3.0_unigene158160:0-273
sp_v3.0_unigene158161	0	354	sp_v3.0_unigene158161:0-454
sp_v3.0_unigene158161	355	434	sp_v3.0_unigene158161:0-454
sp_v3.0_unigene158162	40	574	sp_v3.0_unigene158162:0-574
sp_v3.0_unigene158163	0	355	sp_v3.0_unigene158163:0-389
sp_v3.0_unigene158164	10	441	sp_v3.0_unigene158164:0-462
sp_v3.0_unigene158165	15	349	sp_v3.0_unigene158165:0-349
sp_v3.0_unigene158166	0	81	sp_v3.0_unigene158166:0-496
sp_v3.0_unigene158166	85	349	sp_v3.0_unigene158166:0-496
sp_v3.0_unigene158166	350	496	sp_v3.0_unigene158166:0-496
sp_v3.0_unigene158167	0	69	sp_v3.0_unigene158167:0-277
sp_v3.0_unigene158167	70	143	sp_v3.0_unigene158167:0-277
sp_v3.0_unigene158167	145	276	sp_v3.0_unigene158167:0-277
sp_v3.0_unigene158168	0	85	sp_v3.0_unigene158168:0-114
sp_v3.0_unigene158169	0	228	sp_v3.0_unigene158169:0-236
sp_v3.0_unigene158170	0	218	sp_v3.0_unigene158170:0-233
sp_v3.0_unigene158171	0	345	sp_v3.0_unigene158171:0-377
sp_v3.0_unigene158172	0	139	sp_v3.0_unigene158172:0-360
sp_v3.0_unigene158172	140	360	sp_v3.0_unigene158172:0-360
sp_v3.0_unigene158173	0	149	sp_v3.0_unigene158173:0-447
sp_v3.0_unigene158173	155	437	sp_v3.0_unigene158173:0-447
sp_v3.0_unigene158174	5	227	sp_v3.0_unigene158174:0-243
sp_v3.0_unigene158175	5	153	sp_v3.0_unigene158175:0-343
sp_v3.0_unigene158175	155	343	sp_v3.0_unigene158175:0-343
sp_v3.0_unigene158176	5	400	sp_v3.0_unigene158176:0-400
sp_v3.0_unigene158177	0	206	sp_v3.0_unigene158177:0-214
sp_v3.0_unigene158178	0	339	sp_v3.0_unigene158178:0-389
sp_v3.0_unigene158179	0	220	sp_v3.0_unigene158179:0-220
sp_v3.0_unigene158180	10	291	sp_v3.0_unigene158180:0-292
sp_v3.0_unigene158181	10	207	sp_v3.0_unigene158181:0-255
sp_v3.0_unigene158182	5	137	sp_v3.0_unigene158182:0-284
sp_v3.0_unigene158182	155	284	sp_v3.0_unigene158182:0-284
sp_v3.0_unigene158183	65	195	sp_v3.0_unigene158183:0-195
sp_v3.0_unigene158184	0	293	sp_v3.0_unigene158184:0-293
sp_v3.0_unigene158185	0	365	sp_v3.0_unigene158185:0-394
sp_v3.0_unigene158186	15	550	sp_v3.0_unigene158186:0-550
sp_v3.0_unigene158187	10	272	sp_v3.0_unigene158187:0-272
sp_v3.0_unigene158188	10	355	sp_v3.0_unigene158188:0-469
sp_v3.0_unigene158188	360	469	sp_v3.0_unigene158188:0-469
sp_v3.0_unigene158189	0	408	sp_v3.0_unigene158189:0-408
sp_v3.0_unigene158190	0	64	sp_v3.0_unigene158190:0-401
sp_v3.0_unigene158190	70	401	sp_v3.0_unigene158190:0-401
sp_v3.0_unigene158191	10	216	sp_v3.0_unigene158191:0-374
sp_v3.0_unigene158192	10	438	sp_v3.0_unigene158192:0-462
sp_v3.0_unigene158193	0	73	sp_v3.0_unigene158193:0-456
sp_v3.0_unigene158193	75	289	sp_v3.0_unigene158193:0-456
sp_v3.0_unigene158193	290	425	sp_v3.0_unigene158193:0-456
sp_v3.0_unigene158194	0	334	sp_v3.0_unigene158194:0-334
sp_v3.0_unigene158195	5	341	sp_v3.0_unigene158195:0-341
sp_v3.0_unigene158196	0	362	sp_v3.0_unigene158196:0-380
sp_v3.0_unigene158197	0	214	sp_v3.0_unigene158197:0-445
sp_v3.0_unigene158197	220	433	sp_v3.0_unigene158197:0-445
sp_v3.0_unigene158198	0	486	sp_v3.0_unigene158198:0-511
sp_v3.0_unigene158199	0	205	sp_v3.0_unigene158199:0-397
sp_v3.0_unigene158199	210	397	sp_v3.0_unigene158199:0-397
sp_v3.0_unigene158200	0	74	sp_v3.0_unigene158200:0-381
sp_v3.0_unigene158200	75	218	sp_v3.0_unigene158200:0-381
sp_v3.0_unigene158200	225	370	sp_v3.0_unigene158200:0-381
sp_v3.0_unigene158201	10	142	sp_v3.0_unigene158201:0-557
sp_v3.0_unigene158201	155	557	sp_v3.0_unigene158201:0-557
sp_v3.0_unigene158202	15	221	sp_v3.0_unigene158202:0-502
sp_v3.0_unigene158202	225	496	sp_v3.0_unigene158202:0-502
sp_v3.0_unigene158203	0	81	sp_v3.0_unigene158203:0-82
sp_v3.0_unigene158204	155	281	sp_v3.0_unigene158204:0-632
sp_v3.0_unigene158204	290	497	sp_v3.0_unigene158204:0-632
sp_v3.0_unigene158204	505	632	sp_v3.0_unigene158204:0-632
sp_v3.0_unigene158205	0	200	sp_v3.0_unigene158205:0-200
sp_v3.0_unigene158206	15	420	sp_v3.0_unigene158206:0-420
sp_v3.0_unigene158207	0	418	sp_v3.0_unigene158207:0-418
sp_v3.0_unigene158208	0	346	sp_v3.0_unigene158208:0-352
sp_v3.0_unigene158209	70	363	sp_v3.0_unigene158209:0-376
sp_v3.0_unigene158210	0	337	sp_v3.0_unigene158210:0-337
sp_v3.0_unigene158211	10	351	sp_v3.0_unigene158211:0-351
sp_v3.0_unigene158212	0	405	sp_v3.0_unigene158212:0-405
sp_v3.0_unigene158213	0	408	sp_v3.0_unigene158213:0-408
sp_v3.0_unigene158214	0	152	sp_v3.0_unigene158214:0-184
sp_v3.0_unigene158215	0	209	sp_v3.0_unigene158215:0-350
sp_v3.0_unigene158215	220	350	sp_v3.0_unigene158215:0-350
sp_v3.0_unigene158216	5	134	sp_v3.0_unigene158216:0-436
sp_v3.0_unigene158216	135	431	sp_v3.0_unigene158216:0-436
sp_v3.0_unigene158217	0	268	sp_v3.0_unigene158217:0-268
sp_v3.0_unigene158218	5	426	sp_v3.0_unigene158218:0-448
sp_v3.0_unigene158219	0	154	sp_v3.0_unigene158219:0-298
sp_v3.0_unigene158220	15	210	sp_v3.0_unigene158220:0-246
sp_v3.0_unigene158221	0	281	sp_v3.0_unigene158221:0-370
sp_v3.0_unigene158221	285	362	sp_v3.0_unigene158221:0-370
sp_v3.0_unigene158222	15	507	sp_v3.0_unigene158222:0-520
sp_v3.0_unigene158223	15	278	sp_v3.0_unigene158223:0-324
sp_v3.0_unigene158224	0	134	sp_v3.0_unigene158224:0-319
sp_v3.0_unigene158224	145	294	sp_v3.0_unigene158224:0-319
sp_v3.0_unigene158225	0	506	sp_v3.0_unigene158225:0-520
sp_v3.0_unigene158226	0	256	sp_v3.0_unigene158226:0-256
sp_v3.0_unigene158227	0	79	sp_v3.0_unigene158227:0-242
sp_v3.0_unigene158227	80	211	sp_v3.0_unigene158227:0-242
sp_v3.0_unigene158228	15	438	sp_v3.0_unigene158228:0-438
sp_v3.0_unigene158229	5	211	sp_v3.0_unigene158229:0-329
sp_v3.0_unigene158229	215	329	sp_v3.0_unigene158229:0-329
sp_v3.0_unigene158230	0	265	sp_v3.0_unigene158230:0-265
sp_v3.0_unigene158231	0	72	sp_v3.0_unigene158231:0-401
sp_v3.0_unigene158231	80	401	sp_v3.0_unigene158231:0-401
sp_v3.0_unigene158232	5	187	sp_v3.0_unigene158232:0-187
sp_v3.0_unigene158233	10	147	sp_v3.0_unigene158233:0-402
sp_v3.0_unigene158233	150	402	sp_v3.0_unigene158233:0-402
sp_v3.0_unigene158234	10	206	sp_v3.0_unigene158234:0-209
sp_v3.0_unigene158235	0	141	sp_v3.0_unigene158235:0-363
sp_v3.0_unigene158235	150	361	sp_v3.0_unigene158235:0-363
sp_v3.0_unigene158236	15	224	sp_v3.0_unigene158236:0-305
sp_v3.0_unigene158236	225	295	sp_v3.0_unigene158236:0-305
sp_v3.0_unigene158237	0	281	sp_v3.0_unigene158237:0-308
sp_v3.0_unigene158239	0	231	sp_v3.0_unigene158239:0-236
sp_v3.0_unigene158240	10	138	sp_v3.0_unigene158240:0-394
sp_v3.0_unigene158240	140	372	sp_v3.0_unigene158240:0-394
sp_v3.0_unigene158241	10	294	sp_v3.0_unigene158241:0-295
sp_v3.0_unigene158242	0	414	sp_v3.0_unigene158242:0-419
sp_v3.0_unigene158243	0	221	sp_v3.0_unigene158243:0-232
sp_v3.0_unigene158244	0	217	sp_v3.0_unigene158244:0-217
sp_v3.0_unigene158245	5	209	sp_v3.0_unigene158245:0-346
sp_v3.0_unigene158245	210	346	sp_v3.0_unigene158245:0-346
sp_v3.0_unigene158246	10	208	sp_v3.0_unigene158246:0-370
sp_v3.0_unigene158246	210	362	sp_v3.0_unigene158246:0-370
sp_v3.0_unigene158248	10	275	sp_v3.0_unigene158248:0-275
sp_v3.0_unigene158249	0	301	sp_v3.0_unigene158249:0-364
sp_v3.0_unigene158250	0	135	sp_v3.0_unigene158250:0-261
sp_v3.0_unigene158250	145	261	sp_v3.0_unigene158250:0-261
sp_v3.0_unigene158251	0	411	sp_v3.0_unigene158251:0-411
sp_v3.0_unigene158252	0	154	sp_v3.0_unigene158252:0-154
sp_v3.0_unigene158253	65	205	sp_v3.0_unigene158253:0-412
sp_v3.0_unigene158253	215	284	sp_v3.0_unigene158253:0-412
sp_v3.0_unigene158253	285	412	sp_v3.0_unigene158253:0-412
sp_v3.0_unigene158254	0	76	sp_v3.0_unigene158254:0-146
sp_v3.0_unigene158254	80	146	sp_v3.0_unigene158254:0-146
sp_v3.0_unigene158255	10	278	sp_v3.0_unigene158255:0-278
sp_v3.0_unigene158256	5	186	sp_v3.0_unigene158256:0-186
sp_v3.0_unigene158257	5	203	sp_v3.0_unigene158257:0-214
sp_v3.0_unigene158258	15	510	sp_v3.0_unigene158258:0-512
sp_v3.0_unigene158259	5	149	sp_v3.0_unigene158259:0-309
sp_v3.0_unigene158259	155	300	sp_v3.0_unigene158259:0-309
sp_v3.0_unigene158260	0	199	sp_v3.0_unigene158260:0-199
sp_v3.0_unigene158261	0	153	sp_v3.0_unigene158261:0-453
sp_v3.0_unigene158261	155	433	sp_v3.0_unigene158261:0-453
sp_v3.0_unigene158262	0	134	sp_v3.0_unigene158262:0-134
sp_v3.0_unigene158263	0	343	sp_v3.0_unigene158263:0-343
sp_v3.0_unigene158264	0	208	sp_v3.0_unigene158264:0-301
sp_v3.0_unigene158264	210	284	sp_v3.0_unigene158264:0-301
sp_v3.0_unigene158265	0	325	sp_v3.0_unigene158265:0-325
sp_v3.0_unigene158266	0	348	sp_v3.0_unigene158266:0-468
sp_v3.0_unigene158266	355	468	sp_v3.0_unigene158266:0-468
sp_v3.0_unigene158267	0	434	sp_v3.0_unigene158267:0-447
sp_v3.0_unigene158268	0	134	sp_v3.0_unigene158268:0-338
sp_v3.0_unigene158268	135	338	sp_v3.0_unigene158268:0-338
sp_v3.0_unigene158269	0	417	sp_v3.0_unigene158269:0-417
sp_v3.0_unigene158270	0	346	sp_v3.0_unigene158270:0-346
sp_v3.0_unigene158271	0	262	sp_v3.0_unigene158271:0-262
sp_v3.0_unigene158273	5	76	sp_v3.0_unigene158273:0-379
sp_v3.0_unigene158273	80	359	sp_v3.0_unigene158273:0-379
sp_v3.0_unigene158274	0	263	sp_v3.0_unigene158274:0-263
sp_v3.0_unigene158275	5	279	sp_v3.0_unigene158275:0-534
sp_v3.0_unigene158275	290	491	sp_v3.0_unigene158275:0-534
sp_v3.0_unigene158276	75	292	sp_v3.0_unigene158276:0-303
sp_v3.0_unigene158277	0	80	sp_v3.0_unigene158277:0-336
sp_v3.0_unigene158277	85	336	sp_v3.0_unigene158277:0-336
sp_v3.0_unigene158278	0	81	sp_v3.0_unigene158278:0-82
sp_v3.0_unigene158279	0	145	sp_v3.0_unigene158279:0-389
sp_v3.0_unigene158279	150	357	sp_v3.0_unigene158279:0-389
sp_v3.0_unigene158280	5	151	sp_v3.0_unigene158280:0-161
sp_v3.0_unigene158282	0	278	sp_v3.0_unigene158282:0-382
sp_v3.0_unigene158282	285	360	sp_v3.0_unigene158282:0-382
sp_v3.0_unigene158283	0	362	sp_v3.0_unigene158283:0-364
sp_v3.0_unigene158284	10	207	sp_v3.0_unigene158284:0-431
sp_v3.0_unigene158284	210	283	sp_v3.0_unigene158284:0-431
sp_v3.0_unigene158284	285	431	sp_v3.0_unigene158284:0-431
sp_v3.0_unigene158285	0	148	sp_v3.0_unigene158285:0-297
sp_v3.0_unigene158285	150	292	sp_v3.0_unigene158285:0-297
sp_v3.0_unigene158286	0	134	sp_v3.0_unigene158286:0-260
sp_v3.0_unigene158286	155	260	sp_v3.0_unigene158286:0-260
sp_v3.0_unigene158287	0	220	sp_v3.0_unigene158287:0-232
sp_v3.0_unigene158288	0	133	sp_v3.0_unigene158288:0-133
sp_v3.0_unigene158289	0	566	sp_v3.0_unigene158289:0-566
sp_v3.0_unigene158290	0	500	sp_v3.0_unigene158290:0-506
sp_v3.0_unigene158291	5	422	sp_v3.0_unigene158291:0-422
sp_v3.0_unigene158292	5	409	sp_v3.0_unigene158292:0-409
sp_v3.0_unigene158293	0	223	sp_v3.0_unigene158293:0-334
sp_v3.0_unigene158293	225	334	sp_v3.0_unigene158293:0-334
sp_v3.0_unigene158294	0	397	sp_v3.0_unigene158294:0-397
sp_v3.0_unigene158295	0	150	sp_v3.0_unigene158295:0-373
sp_v3.0_unigene158295	155	367	sp_v3.0_unigene158295:0-373
sp_v3.0_unigene158296	15	505	sp_v3.0_unigene158296:0-507
sp_v3.0_unigene158297	0	485	sp_v3.0_unigene158297:0-485
sp_v3.0_unigene158298	0	80	sp_v3.0_unigene158298:0-278
sp_v3.0_unigene158298	85	278	sp_v3.0_unigene158298:0-278
sp_v3.0_unigene158299	10	434	sp_v3.0_unigene158299:0-455
sp_v3.0_unigene158300	5	421	sp_v3.0_unigene158300:0-421
sp_v3.0_unigene158301	85	350	sp_v3.0_unigene158301:0-352
sp_v3.0_unigene158302	0	411	sp_v3.0_unigene158302:0-439
sp_v3.0_unigene158303	0	139	sp_v3.0_unigene158303:0-423
sp_v3.0_unigene158303	145	275	sp_v3.0_unigene158303:0-423
sp_v3.0_unigene158303	280	423	sp_v3.0_unigene158303:0-423
sp_v3.0_unigene158304	5	213	sp_v3.0_unigene158304:0-361
sp_v3.0_unigene158304	215	352	sp_v3.0_unigene158304:0-361
sp_v3.0_unigene158305	65	201	sp_v3.0_unigene158305:0-246
sp_v3.0_unigene158306	0	82	sp_v3.0_unigene158306:0-82
sp_v3.0_unigene158307	0	473	sp_v3.0_unigene158307:0-473
sp_v3.0_unigene158308	5	469	sp_v3.0_unigene158308:0-469
sp_v3.0_unigene158309	0	288	sp_v3.0_unigene158309:0-299
sp_v3.0_unigene158310	0	432	sp_v3.0_unigene158310:0-448
sp_v3.0_unigene158311	10	209	sp_v3.0_unigene158311:0-229
sp_v3.0_unigene158312	10	414	sp_v3.0_unigene158312:0-485
sp_v3.0_unigene158312	420	485	sp_v3.0_unigene158312:0-485
sp_v3.0_unigene158313	0	294	sp_v3.0_unigene158313:0-324
sp_v3.0_unigene158314	0	69	sp_v3.0_unigene158314:0-524
sp_v3.0_unigene158314	70	216	sp_v3.0_unigene158314:0-524
sp_v3.0_unigene158314	220	502	sp_v3.0_unigene158314:0-524
sp_v3.0_unigene158315	0	138	sp_v3.0_unigene158315:0-138
sp_v3.0_unigene158316	10	117	sp_v3.0_unigene158316:0-117
sp_v3.0_unigene158317	0	429	sp_v3.0_unigene158317:0-454
sp_v3.0_unigene158318	0	275	sp_v3.0_unigene158318:0-275
sp_v3.0_unigene158319	0	82	sp_v3.0_unigene158319:0-525
sp_v3.0_unigene158319	85	424	sp_v3.0_unigene158319:0-525
sp_v3.0_unigene158319	425	499	sp_v3.0_unigene158319:0-525
sp_v3.0_unigene158320	0	434	sp_v3.0_unigene158320:0-434
sp_v3.0_unigene158321	0	211	sp_v3.0_unigene158321:0-303
sp_v3.0_unigene158321	215	296	sp_v3.0_unigene158321:0-303
sp_v3.0_unigene158322	5	439	sp_v3.0_unigene158322:0-463
sp_v3.0_unigene158323	0	361	sp_v3.0_unigene158323:0-376
sp_v3.0_unigene158324	0	68	sp_v3.0_unigene158324:0-220
sp_v3.0_unigene158324	70	216	sp_v3.0_unigene158324:0-220
sp_v3.0_unigene158325	5	213	sp_v3.0_unigene158325:0-213
sp_v3.0_unigene158326	10	432	sp_v3.0_unigene158326:0-443
sp_v3.0_unigene158327	15	270	sp_v3.0_unigene158327:0-598
sp_v3.0_unigene158327	280	484	sp_v3.0_unigene158327:0-598
sp_v3.0_unigene158327	505	571	sp_v3.0_unigene158327:0-598
sp_v3.0_unigene158328	15	135	sp_v3.0_unigene158328:0-473
sp_v3.0_unigene158328	140	473	sp_v3.0_unigene158328:0-473
sp_v3.0_unigene158329	0	345	sp_v3.0_unigene158329:0-345
sp_v3.0_unigene158330	5	218	sp_v3.0_unigene158330:0-471
sp_v3.0_unigene158330	220	471	sp_v3.0_unigene158330:0-471
sp_v3.0_unigene158331	0	70	sp_v3.0_unigene158331:0-313
sp_v3.0_unigene158331	80	313	sp_v3.0_unigene158331:0-313
sp_v3.0_unigene158332	0	80	sp_v3.0_unigene158332:0-216
sp_v3.0_unigene158333	0	117	sp_v3.0_unigene158333:0-117
sp_v3.0_unigene158334	10	203	sp_v3.0_unigene158334:0-504
sp_v3.0_unigene158334	215	504	sp_v3.0_unigene158334:0-504
sp_v3.0_unigene158335	0	367	sp_v3.0_unigene158335:0-367
sp_v3.0_unigene158336	0	151	sp_v3.0_unigene158336:0-160
sp_v3.0_unigene158337	0	143	sp_v3.0_unigene158337:0-513
sp_v3.0_unigene158337	155	282	sp_v3.0_unigene158337:0-513
sp_v3.0_unigene158337	285	413	sp_v3.0_unigene158337:0-513
sp_v3.0_unigene158337	415	506	sp_v3.0_unigene158337:0-513
sp_v3.0_unigene158338	5	499	sp_v3.0_unigene158338:0-499
sp_v3.0_unigene158339	140	206	sp_v3.0_unigene158339:0-310
sp_v3.0_unigene158339	215	289	sp_v3.0_unigene158339:0-310
sp_v3.0_unigene158340	15	354	sp_v3.0_unigene158340:0-362
sp_v3.0_unigene158341	15	341	sp_v3.0_unigene158341:0-489
sp_v3.0_unigene158341	350	486	sp_v3.0_unigene158341:0-489
sp_v3.0_unigene158342	0	225	sp_v3.0_unigene158342:0-235
sp_v3.0_unigene158343	10	151	sp_v3.0_unigene158343:0-168
sp_v3.0_unigene158344	10	325	sp_v3.0_unigene158344:0-325
sp_v3.0_unigene158345	0	133	sp_v3.0_unigene158345:0-307
sp_v3.0_unigene158345	135	296	sp_v3.0_unigene158345:0-307
sp_v3.0_unigene158346	0	71	sp_v3.0_unigene158346:0-375
sp_v3.0_unigene158346	75	212	sp_v3.0_unigene158346:0-375
sp_v3.0_unigene158346	215	363	sp_v3.0_unigene158346:0-375
sp_v3.0_unigene158347	0	134	sp_v3.0_unigene158347:0-355
sp_v3.0_unigene158347	140	212	sp_v3.0_unigene158347:0-355
sp_v3.0_unigene158347	220	353	sp_v3.0_unigene158347:0-355
sp_v3.0_unigene158348	0	411	sp_v3.0_unigene158348:0-411
sp_v3.0_unigene158349	5	83	sp_v3.0_unigene158349:0-502
sp_v3.0_unigene158349	85	499	sp_v3.0_unigene158349:0-502
sp_v3.0_unigene158350	0	137	sp_v3.0_unigene158350:0-175
sp_v3.0_unigene158351	10	259	sp_v3.0_unigene158351:0-259
sp_v3.0_unigene158352	0	225	sp_v3.0_unigene158352:0-242
sp_v3.0_unigene158353	0	159	sp_v3.0_unigene158353:0-166
sp_v3.0_unigene158354	65	394	sp_v3.0_unigene158354:0-394
sp_v3.0_unigene158355	0	507	sp_v3.0_unigene158355:0-514
sp_v3.0_unigene158356	0	204	sp_v3.0_unigene158356:0-356
sp_v3.0_unigene158356	205	356	sp_v3.0_unigene158356:0-356
sp_v3.0_unigene158357	0	135	sp_v3.0_unigene158357:0-301
sp_v3.0_unigene158357	145	301	sp_v3.0_unigene158357:0-301
sp_v3.0_unigene158358	5	208	sp_v3.0_unigene158358:0-324
sp_v3.0_unigene158358	220	288	sp_v3.0_unigene158358:0-324
sp_v3.0_unigene158359	0	144	sp_v3.0_unigene158359:0-244
sp_v3.0_unigene158359	145	223	sp_v3.0_unigene158359:0-244
sp_v3.0_unigene158360	0	360	sp_v3.0_unigene158360:0-394
sp_v3.0_unigene158361	0	360	sp_v3.0_unigene158361:0-375
sp_v3.0_unigene158362	0	152	sp_v3.0_unigene158362:0-167
sp_v3.0_unigene158363	10	207	sp_v3.0_unigene158363:0-207
sp_v3.0_unigene158364	0	417	sp_v3.0_unigene158364:0-417
sp_v3.0_unigene158365	0	198	sp_v3.0_unigene158365:0-198
sp_v3.0_unigene158366	0	75	sp_v3.0_unigene158366:0-287
sp_v3.0_unigene158366	80	287	sp_v3.0_unigene158366:0-287
sp_v3.0_unigene158367	10	430	sp_v3.0_unigene158367:0-431
sp_v3.0_unigene158368	10	428	sp_v3.0_unigene158368:0-428
sp_v3.0_unigene158369	0	222	sp_v3.0_unigene158369:0-532
sp_v3.0_unigene158369	225	516	sp_v3.0_unigene158369:0-532
sp_v3.0_unigene158370	0	413	sp_v3.0_unigene158370:0-413
sp_v3.0_unigene158371	10	337	sp_v3.0_unigene158371:0-337
sp_v3.0_unigene158372	15	215	sp_v3.0_unigene158372:0-385
sp_v3.0_unigene158372	220	366	sp_v3.0_unigene158372:0-385
sp_v3.0_unigene158373	10	195	sp_v3.0_unigene158373:0-195
sp_v3.0_unigene158374	0	211	sp_v3.0_unigene158374:0-421
sp_v3.0_unigene158374	215	421	sp_v3.0_unigene158374:0-421
sp_v3.0_unigene158375	0	152	sp_v3.0_unigene158375:0-157
sp_v3.0_unigene158376	0	219	sp_v3.0_unigene158376:0-232
sp_v3.0_unigene158377	10	151	sp_v3.0_unigene158377:0-320
sp_v3.0_unigene158377	155	302	sp_v3.0_unigene158377:0-320
sp_v3.0_unigene158378	0	203	sp_v3.0_unigene158378:0-203
sp_v3.0_unigene158379	5	363	sp_v3.0_unigene158379:0-380
sp_v3.0_unigene158380	0	208	sp_v3.0_unigene158380:0-242
sp_v3.0_unigene158381	10	145	sp_v3.0_unigene158381:0-168
sp_v3.0_unigene158382	0	215	sp_v3.0_unigene158382:0-464
sp_v3.0_unigene158382	225	434	sp_v3.0_unigene158382:0-464
sp_v3.0_unigene158383	15	348	sp_v3.0_unigene158383:0-348
sp_v3.0_unigene158384	0	143	sp_v3.0_unigene158384:0-474
sp_v3.0_unigene158384	150	474	sp_v3.0_unigene158384:0-474
sp_v3.0_unigene158385	0	287	sp_v3.0_unigene158385:0-379
sp_v3.0_unigene158385	290	365	sp_v3.0_unigene158385:0-379
sp_v3.0_unigene158386	5	139	sp_v3.0_unigene158386:0-319
sp_v3.0_unigene158386	145	283	sp_v3.0_unigene158386:0-319
sp_v3.0_unigene158387	0	347	sp_v3.0_unigene158387:0-347
sp_v3.0_unigene158388	0	219	sp_v3.0_unigene158388:0-306
sp_v3.0_unigene158388	220	288	sp_v3.0_unigene158388:0-306
sp_v3.0_unigene158389	0	160	sp_v3.0_unigene158389:0-172
sp_v3.0_unigene158390	0	413	sp_v3.0_unigene158390:0-413
sp_v3.0_unigene158391	0	70	sp_v3.0_unigene158391:0-302
sp_v3.0_unigene158391	80	290	sp_v3.0_unigene158391:0-302
sp_v3.0_unigene158392	0	131	sp_v3.0_unigene158392:0-131
sp_v3.0_unigene158393	10	188	sp_v3.0_unigene158393:0-188
sp_v3.0_unigene158394	0	330	sp_v3.0_unigene158394:0-330
sp_v3.0_unigene158395	135	207	sp_v3.0_unigene158395:0-207
sp_v3.0_unigene158396	0	296	sp_v3.0_unigene158396:0-310
sp_v3.0_unigene158397	0	216	sp_v3.0_unigene158397:0-216
sp_v3.0_unigene158398	5	76	sp_v3.0_unigene158398:0-348
sp_v3.0_unigene158398	85	348	sp_v3.0_unigene158398:0-348
sp_v3.0_unigene158399	0	359	sp_v3.0_unigene158399:0-359
sp_v3.0_unigene158400	10	204	sp_v3.0_unigene158400:0-227
sp_v3.0_unigene158401	10	359	sp_v3.0_unigene158401:0-365
sp_v3.0_unigene158402	15	497	sp_v3.0_unigene158402:0-497
sp_v3.0_unigene158403	0	500	sp_v3.0_unigene158403:0-507
sp_v3.0_unigene158404	15	137	sp_v3.0_unigene158404:0-144
sp_v3.0_unigene158405	0	71	sp_v3.0_unigene158405:0-457
sp_v3.0_unigene158405	80	435	sp_v3.0_unigene158405:0-457
sp_v3.0_unigene158406	0	280	sp_v3.0_unigene158406:0-315
sp_v3.0_unigene158407	0	336	sp_v3.0_unigene158407:0-336
sp_v3.0_unigene158408	0	222	sp_v3.0_unigene158408:0-573
sp_v3.0_unigene158408	225	573	sp_v3.0_unigene158408:0-573
sp_v3.0_unigene158409	0	401	sp_v3.0_unigene158409:0-401
sp_v3.0_unigene158410	0	353	sp_v3.0_unigene158410:0-386
sp_v3.0_unigene158411	15	507	sp_v3.0_unigene158411:0-518
sp_v3.0_unigene158412	0	435	sp_v3.0_unigene158412:0-455
sp_v3.0_unigene158413	5	155	sp_v3.0_unigene158413:0-169
sp_v3.0_unigene158414	0	405	sp_v3.0_unigene158414:0-405
sp_v3.0_unigene158415	0	128	sp_v3.0_unigene158415:0-221
sp_v3.0_unigene158415	135	221	sp_v3.0_unigene158415:0-221
sp_v3.0_unigene158416	5	274	sp_v3.0_unigene158416:0-404
sp_v3.0_unigene158416	275	404	sp_v3.0_unigene158416:0-404
sp_v3.0_unigene158417	0	156	sp_v3.0_unigene158417:0-173
sp_v3.0_unigene158418	10	282	sp_v3.0_unigene158418:0-297
sp_v3.0_unigene158419	70	354	sp_v3.0_unigene158419:0-430
sp_v3.0_unigene158419	355	430	sp_v3.0_unigene158419:0-430
sp_v3.0_unigene158420	0	404	sp_v3.0_unigene158420:0-404
sp_v3.0_unigene158421	0	157	sp_v3.0_unigene158421:0-177
sp_v3.0_unigene158422	0	288	sp_v3.0_unigene158422:0-296
sp_v3.0_unigene158423	0	333	sp_v3.0_unigene158423:0-333
sp_v3.0_unigene158424	10	379	sp_v3.0_unigene158424:0-381
sp_v3.0_unigene158425	70	136	sp_v3.0_unigene158425:0-338
sp_v3.0_unigene158425	145	338	sp_v3.0_unigene158425:0-338
sp_v3.0_unigene158426	5	207	sp_v3.0_unigene158426:0-285
sp_v3.0_unigene158426	210	284	sp_v3.0_unigene158426:0-285
sp_v3.0_unigene158427	0	338	sp_v3.0_unigene158427:0-338
sp_v3.0_unigene158428	0	288	sp_v3.0_unigene158428:0-295
sp_v3.0_unigene158429	15	390	sp_v3.0_unigene158429:0-390
sp_v3.0_unigene158430	65	344	sp_v3.0_unigene158430:0-344
sp_v3.0_unigene158431	0	206	sp_v3.0_unigene158431:0-324
sp_v3.0_unigene158431	210	293	sp_v3.0_unigene158431:0-324
sp_v3.0_unigene158432	0	132	sp_v3.0_unigene158432:0-186
sp_v3.0_unigene158433	0	269	sp_v3.0_unigene158433:0-269
sp_v3.0_unigene158434	0	271	sp_v3.0_unigene158434:0-271
sp_v3.0_unigene158435	10	219	sp_v3.0_unigene158435:0-311
sp_v3.0_unigene158435	220	299	sp_v3.0_unigene158435:0-311
sp_v3.0_unigene158436	5	271	sp_v3.0_unigene158436:0-271
sp_v3.0_unigene158437	0	496	sp_v3.0_unigene158437:0-533
sp_v3.0_unigene158438	0	469	sp_v3.0_unigene158438:0-469
sp_v3.0_unigene158439	5	195	sp_v3.0_unigene158439:0-195
sp_v3.0_unigene158440	0	140	sp_v3.0_unigene158440:0-285
sp_v3.0_unigene158440	145	218	sp_v3.0_unigene158440:0-285
sp_v3.0_unigene158441	0	329	sp_v3.0_unigene158441:0-329
sp_v3.0_unigene158442	0	403	sp_v3.0_unigene158442:0-403
sp_v3.0_unigene158443	0	345	sp_v3.0_unigene158443:0-550
sp_v3.0_unigene158443	360	550	sp_v3.0_unigene158443:0-550
sp_v3.0_unigene158444	0	147	sp_v3.0_unigene158444:0-331
sp_v3.0_unigene158444	150	331	sp_v3.0_unigene158444:0-331
sp_v3.0_unigene158445	15	206	sp_v3.0_unigene158445:0-231
sp_v3.0_unigene158446	10	466	sp_v3.0_unigene158446:0-466
sp_v3.0_unigene158447	0	427	sp_v3.0_unigene158447:0-427
sp_v3.0_unigene158448	0	278	sp_v3.0_unigene158448:0-278
sp_v3.0_unigene158449	0	192	sp_v3.0_unigene158449:0-192
sp_v3.0_unigene158450	0	203	sp_v3.0_unigene158450:0-203
sp_v3.0_unigene158451	5	349	sp_v3.0_unigene158451:0-349
sp_v3.0_unigene158452	65	291	sp_v3.0_unigene158452:0-291
sp_v3.0_unigene158453	5	465	sp_v3.0_unigene158453:0-465
sp_v3.0_unigene158454	0	262	sp_v3.0_unigene158454:0-262
sp_v3.0_unigene158455	15	147	sp_v3.0_unigene158455:0-333
sp_v3.0_unigene158455	150	333	sp_v3.0_unigene158455:0-333
sp_v3.0_unigene158456	0	144	sp_v3.0_unigene158456:0-287
sp_v3.0_unigene158456	150	287	sp_v3.0_unigene158456:0-287
sp_v3.0_unigene158457	0	69	sp_v3.0_unigene158457:0-431
sp_v3.0_unigene158457	75	211	sp_v3.0_unigene158457:0-431
sp_v3.0_unigene158457	220	289	sp_v3.0_unigene158457:0-431
sp_v3.0_unigene158457	295	431	sp_v3.0_unigene158457:0-431
sp_v3.0_unigene158458	0	497	sp_v3.0_unigene158458:0-508
sp_v3.0_unigene158459	10	330	sp_v3.0_unigene158459:0-330
sp_v3.0_unigene158461	0	291	sp_v3.0_unigene158461:0-292
sp_v3.0_unigene158462	0	360	sp_v3.0_unigene158462:0-370
sp_v3.0_unigene158463	10	139	sp_v3.0_unigene158463:0-429
sp_v3.0_unigene158463	140	429	sp_v3.0_unigene158463:0-429
sp_v3.0_unigene158464	0	409	sp_v3.0_unigene158464:0-409
sp_v3.0_unigene158465	5	417	sp_v3.0_unigene158465:0-417
sp_v3.0_unigene158466	5	491	sp_v3.0_unigene158466:0-491
sp_v3.0_unigene158467	10	289	sp_v3.0_unigene158467:0-290
sp_v3.0_unigene158468	15	145	sp_v3.0_unigene158468:0-177
sp_v3.0_unigene158469	0	151	sp_v3.0_unigene158469:0-168
sp_v3.0_unigene158470	5	147	sp_v3.0_unigene158470:0-374
sp_v3.0_unigene158470	155	358	sp_v3.0_unigene158470:0-374
sp_v3.0_unigene158471	0	432	sp_v3.0_unigene158471:0-453
sp_v3.0_unigene158472	0	208	sp_v3.0_unigene158472:0-440
sp_v3.0_unigene158472	210	432	sp_v3.0_unigene158472:0-440
sp_v3.0_unigene158473	0	293	sp_v3.0_unigene158473:0-308
sp_v3.0_unigene158474	0	211	sp_v3.0_unigene158474:0-211
sp_v3.0_unigene158475	0	485	sp_v3.0_unigene158475:0-485
sp_v3.0_unigene158476	0	286	sp_v3.0_unigene158476:0-286
sp_v3.0_unigene158477	0	150	sp_v3.0_unigene158477:0-364
sp_v3.0_unigene158477	155	358	sp_v3.0_unigene158477:0-364
sp_v3.0_unigene158478	10	424	sp_v3.0_unigene158478:0-448
sp_v3.0_unigene158479	0	143	sp_v3.0_unigene158479:0-359
sp_v3.0_unigene158479	145	359	sp_v3.0_unigene158479:0-359
sp_v3.0_unigene158480	5	205	sp_v3.0_unigene158480:0-361
sp_v3.0_unigene158480	210	361	sp_v3.0_unigene158480:0-361
sp_v3.0_unigene158481	15	339	sp_v3.0_unigene158481:0-339
sp_v3.0_unigene158482	10	284	sp_v3.0_unigene158482:0-284
sp_v3.0_unigene158483	0	202	sp_v3.0_unigene158483:0-202
sp_v3.0_unigene158484	5	423	sp_v3.0_unigene158484:0-424
sp_v3.0_unigene158485	0	296	sp_v3.0_unigene158485:0-306
sp_v3.0_unigene158486	0	64	sp_v3.0_unigene158486:0-487
sp_v3.0_unigene158486	65	134	sp_v3.0_unigene158486:0-487
sp_v3.0_unigene158486	155	300	sp_v3.0_unigene158486:0-487
sp_v3.0_unigene158486	345	487	sp_v3.0_unigene158486:0-487
sp_v3.0_unigene158487	5	289	sp_v3.0_unigene158487:0-298
sp_v3.0_unigene158488	0	211	sp_v3.0_unigene158488:0-390
sp_v3.0_unigene158488	220	362	sp_v3.0_unigene158488:0-390
sp_v3.0_unigene158489	0	225	sp_v3.0_unigene158489:0-238
sp_v3.0_unigene158490	5	279	sp_v3.0_unigene158490:0-460
sp_v3.0_unigene158490	280	441	sp_v3.0_unigene158490:0-460
sp_v3.0_unigene158491	0	503	sp_v3.0_unigene158491:0-528
sp_v3.0_unigene158492	0	422	sp_v3.0_unigene158492:0-536
sp_v3.0_unigene158492	425	536	sp_v3.0_unigene158492:0-536
sp_v3.0_unigene158493	0	264	sp_v3.0_unigene158493:0-264
sp_v3.0_unigene158494	0	286	sp_v3.0_unigene158494:0-286
sp_v3.0_unigene158495	10	225	sp_v3.0_unigene158495:0-254
sp_v3.0_unigene158496	5	298	sp_v3.0_unigene158496:0-320
sp_v3.0_unigene158497	0	134	sp_v3.0_unigene158497:0-451
sp_v3.0_unigene158497	135	433	sp_v3.0_unigene158497:0-451
sp_v3.0_unigene158498	0	434	sp_v3.0_unigene158498:0-459
sp_v3.0_unigene158499	0	189	sp_v3.0_unigene158499:0-189
sp_v3.0_unigene158500	10	499	sp_v3.0_unigene158500:0-513
sp_v3.0_unigene158501	0	147	sp_v3.0_unigene158501:0-371
sp_v3.0_unigene158501	150	364	sp_v3.0_unigene158501:0-371
sp_v3.0_unigene158502	0	73	sp_v3.0_unigene158502:0-516
sp_v3.0_unigene158502	75	208	sp_v3.0_unigene158502:0-516
sp_v3.0_unigene158502	220	488	sp_v3.0_unigene158502:0-516
sp_v3.0_unigene158503	0	212	sp_v3.0_unigene158503:0-349
sp_v3.0_unigene158503	225	349	sp_v3.0_unigene158503:0-349
sp_v3.0_unigene158504	0	353	sp_v3.0_unigene158504:0-353
sp_v3.0_unigene158505	0	80	sp_v3.0_unigene158505:0-206
sp_v3.0_unigene158505	85	206	sp_v3.0_unigene158505:0-206
sp_v3.0_unigene158506	0	132	sp_v3.0_unigene158506:0-132
sp_v3.0_unigene158507	0	283	sp_v3.0_unigene158507:0-316
sp_v3.0_unigene158508	0	507	sp_v3.0_unigene158508:0-510
sp_v3.0_unigene158509	0	136	sp_v3.0_unigene158509:0-371
sp_v3.0_unigene158509	140	367	sp_v3.0_unigene158509:0-371
sp_v3.0_unigene158510	0	138	sp_v3.0_unigene158510:0-138
sp_v3.0_unigene158512	15	417	sp_v3.0_unigene158512:0-602
sp_v3.0_unigene158512	430	575	sp_v3.0_unigene158512:0-602
sp_v3.0_unigene158513	0	73	sp_v3.0_unigene158513:0-430
sp_v3.0_unigene158513	85	430	sp_v3.0_unigene158513:0-430
sp_v3.0_unigene158514	0	493	sp_v3.0_unigene158514:0-493
sp_v3.0_unigene158515	0	355	sp_v3.0_unigene158515:0-373
sp_v3.0_unigene158516	0	137	sp_v3.0_unigene158516:0-480
sp_v3.0_unigene158516	140	350	sp_v3.0_unigene158516:0-480
sp_v3.0_unigene158516	365	480	sp_v3.0_unigene158516:0-480
sp_v3.0_unigene158517	0	206	sp_v3.0_unigene158517:0-438
sp_v3.0_unigene158517	210	431	sp_v3.0_unigene158517:0-438
sp_v3.0_unigene158518	15	148	sp_v3.0_unigene158518:0-420
sp_v3.0_unigene158518	150	420	sp_v3.0_unigene158518:0-420
sp_v3.0_unigene158519	0	70	sp_v3.0_unigene158519:0-198
sp_v3.0_unigene158519	75	198	sp_v3.0_unigene158519:0-198
sp_v3.0_unigene158520	0	359	sp_v3.0_unigene158520:0-422
sp_v3.0_unigene158520	360	422	sp_v3.0_unigene158520:0-422
sp_v3.0_unigene158521	5	207	sp_v3.0_unigene158521:0-314
sp_v3.0_unigene158521	210	291	sp_v3.0_unigene158521:0-314
sp_v3.0_unigene158522	0	133	sp_v3.0_unigene158522:0-378
sp_v3.0_unigene158522	135	375	sp_v3.0_unigene158522:0-378
sp_v3.0_unigene158523	10	349	sp_v3.0_unigene158523:0-451
sp_v3.0_unigene158523	360	436	sp_v3.0_unigene158523:0-451
sp_v3.0_unigene158524	0	137	sp_v3.0_unigene158524:0-279
sp_v3.0_unigene158524	140	279	sp_v3.0_unigene158524:0-279
sp_v3.0_unigene158525	0	207	sp_v3.0_unigene158525:0-419
sp_v3.0_unigene158525	225	419	sp_v3.0_unigene158525:0-419
sp_v3.0_unigene158526	0	288	sp_v3.0_unigene158526:0-318
sp_v3.0_unigene158527	0	281	sp_v3.0_unigene158527:0-281
sp_v3.0_unigene158528	0	365	sp_v3.0_unigene158528:0-371
sp_v3.0_unigene158529	0	197	sp_v3.0_unigene158529:0-197
sp_v3.0_unigene158530	0	141	sp_v3.0_unigene158530:0-359
sp_v3.0_unigene158530	155	359	sp_v3.0_unigene158530:0-359
sp_v3.0_unigene158531	15	137	sp_v3.0_unigene158531:0-259
sp_v3.0_unigene158531	150	259	sp_v3.0_unigene158531:0-259
sp_v3.0_unigene158532	5	327	sp_v3.0_unigene158532:0-327
sp_v3.0_unigene158533	0	423	sp_v3.0_unigene158533:0-423
sp_v3.0_unigene158534	0	273	sp_v3.0_unigene158534:0-345
sp_v3.0_unigene158534	275	345	sp_v3.0_unigene158534:0-345
sp_v3.0_unigene158535	0	365	sp_v3.0_unigene158535:0-365
sp_v3.0_unigene158536	15	480	sp_v3.0_unigene158536:0-480
sp_v3.0_unigene158537	5	364	sp_v3.0_unigene158537:0-389
sp_v3.0_unigene158538	0	492	sp_v3.0_unigene158538:0-492
sp_v3.0_unigene158539	0	142	sp_v3.0_unigene158539:0-328
sp_v3.0_unigene158540	0	219	sp_v3.0_unigene158540:0-238
sp_v3.0_unigene158541	0	131	sp_v3.0_unigene158541:0-131
sp_v3.0_unigene158542	15	280	sp_v3.0_unigene158542:0-280
sp_v3.0_unigene158543	10	149	sp_v3.0_unigene158543:0-395
sp_v3.0_unigene158543	150	287	sp_v3.0_unigene158543:0-395
sp_v3.0_unigene158543	295	395	sp_v3.0_unigene158543:0-395
sp_v3.0_unigene158544	10	273	sp_v3.0_unigene158544:0-467
sp_v3.0_unigene158544	275	467	sp_v3.0_unigene158544:0-467
sp_v3.0_unigene158545	0	215	sp_v3.0_unigene158545:0-215
sp_v3.0_unigene158546	10	204	sp_v3.0_unigene158546:0-350
sp_v3.0_unigene158546	205	350	sp_v3.0_unigene158546:0-350
sp_v3.0_unigene158547	0	267	sp_v3.0_unigene158547:0-267
sp_v3.0_unigene158548	0	273	sp_v3.0_unigene158548:0-368
sp_v3.0_unigene158548	285	364	sp_v3.0_unigene158548:0-368
sp_v3.0_unigene158549	0	433	sp_v3.0_unigene158549:0-433
sp_v3.0_unigene158550	0	216	sp_v3.0_unigene158550:0-415
sp_v3.0_unigene158550	225	348	sp_v3.0_unigene158550:0-415
sp_v3.0_unigene158550	350	415	sp_v3.0_unigene158550:0-415
sp_v3.0_unigene158551	10	358	sp_v3.0_unigene158551:0-369
sp_v3.0_unigene158552	5	350	sp_v3.0_unigene158552:0-436
sp_v3.0_unigene158552	365	436	sp_v3.0_unigene158552:0-436
sp_v3.0_unigene158553	0	73	sp_v3.0_unigene158553:0-336
sp_v3.0_unigene158553	80	336	sp_v3.0_unigene158553:0-336
sp_v3.0_unigene158554	0	483	sp_v3.0_unigene158554:0-483
sp_v3.0_unigene158555	0	435	sp_v3.0_unigene158555:0-438
sp_v3.0_unigene158556	0	275	sp_v3.0_unigene158556:0-454
sp_v3.0_unigene158556	290	425	sp_v3.0_unigene158556:0-454
sp_v3.0_unigene158557	0	77	sp_v3.0_unigene158557:0-213
sp_v3.0_unigene158557	85	213	sp_v3.0_unigene158557:0-213
sp_v3.0_unigene158558	10	295	sp_v3.0_unigene158558:0-312
sp_v3.0_unigene158559	5	296	sp_v3.0_unigene158559:0-296
sp_v3.0_unigene158560	0	211	sp_v3.0_unigene158560:0-368
sp_v3.0_unigene158560	220	358	sp_v3.0_unigene158560:0-368
sp_v3.0_unigene158561	0	198	sp_v3.0_unigene158561:0-198
sp_v3.0_unigene158562	0	433	sp_v3.0_unigene158562:0-437
sp_v3.0_unigene158563	5	219	sp_v3.0_unigene158563:0-475
sp_v3.0_unigene158563	225	475	sp_v3.0_unigene158563:0-475
sp_v3.0_unigene158564	0	209	sp_v3.0_unigene158564:0-209
sp_v3.0_unigene158565	0	348	sp_v3.0_unigene158565:0-348
sp_v3.0_unigene158566	10	134	sp_v3.0_unigene158566:0-326
sp_v3.0_unigene158566	135	326	sp_v3.0_unigene158566:0-326
sp_v3.0_unigene158567	0	147	sp_v3.0_unigene158567:0-220
sp_v3.0_unigene158567	150	220	sp_v3.0_unigene158567:0-220
sp_v3.0_unigene158568	0	282	sp_v3.0_unigene158568:0-282
sp_v3.0_unigene158569	5	140	sp_v3.0_unigene158569:0-150
sp_v3.0_unigene158570	15	222	sp_v3.0_unigene158570:0-222
sp_v3.0_unigene158571	10	130	sp_v3.0_unigene158571:0-138
sp_v3.0_unigene158572	0	204	sp_v3.0_unigene158572:0-541
sp_v3.0_unigene158572	205	541	sp_v3.0_unigene158572:0-541
sp_v3.0_unigene158573	0	78	sp_v3.0_unigene158573:0-353
sp_v3.0_unigene158573	85	353	sp_v3.0_unigene158573:0-353
sp_v3.0_unigene158574	0	235	sp_v3.0_unigene158574:0-286
sp_v3.0_unigene158575	5	203	sp_v3.0_unigene158575:0-319
sp_v3.0_unigene158575	210	289	sp_v3.0_unigene158575:0-319
sp_v3.0_unigene158576	10	328	sp_v3.0_unigene158576:0-328
sp_v3.0_unigene158577	0	398	sp_v3.0_unigene158577:0-398
sp_v3.0_unigene158578	5	346	sp_v3.0_unigene158578:0-380
sp_v3.0_unigene158579	5	348	sp_v3.0_unigene158579:0-349
sp_v3.0_unigene158580	0	344	sp_v3.0_unigene158580:0-366
sp_v3.0_unigene158581	10	500	sp_v3.0_unigene158581:0-509
sp_v3.0_unigene158582	0	139	sp_v3.0_unigene158582:0-345
sp_v3.0_unigene158582	140	345	sp_v3.0_unigene158582:0-345
sp_v3.0_unigene158583	0	217	sp_v3.0_unigene158583:0-248
sp_v3.0_unigene158584	0	506	sp_v3.0_unigene158584:0-509
sp_v3.0_unigene158585	0	185	sp_v3.0_unigene158585:0-185
sp_v3.0_unigene158586	0	468	sp_v3.0_unigene158586:0-468
sp_v3.0_unigene158587	5	138	sp_v3.0_unigene158587:0-453
sp_v3.0_unigene158587	140	433	sp_v3.0_unigene158587:0-453
sp_v3.0_unigene158588	5	291	sp_v3.0_unigene158588:0-291
sp_v3.0_unigene158589	0	212	sp_v3.0_unigene158589:0-366
sp_v3.0_unigene158589	225	364	sp_v3.0_unigene158589:0-366
sp_v3.0_unigene158590	0	353	sp_v3.0_unigene158590:0-370
sp_v3.0_unigene158591	0	356	sp_v3.0_unigene158591:0-356
sp_v3.0_unigene158592	15	419	sp_v3.0_unigene158592:0-419
sp_v3.0_unigene158593	0	363	sp_v3.0_unigene158593:0-364
sp_v3.0_unigene158594	10	131	sp_v3.0_unigene158594:0-384
sp_v3.0_unigene158594	135	275	sp_v3.0_unigene158594:0-384
sp_v3.0_unigene158594	280	363	sp_v3.0_unigene158594:0-384
sp_v3.0_unigene158595	0	359	sp_v3.0_unigene158595:0-427
sp_v3.0_unigene158595	360	427	sp_v3.0_unigene158595:0-427
sp_v3.0_unigene158596	0	157	sp_v3.0_unigene158596:0-179
sp_v3.0_unigene158597	5	81	sp_v3.0_unigene158597:0-299
sp_v3.0_unigene158597	85	289	sp_v3.0_unigene158597:0-299
sp_v3.0_unigene158598	15	143	sp_v3.0_unigene158598:0-345
sp_v3.0_unigene158598	145	345	sp_v3.0_unigene158598:0-345
sp_v3.0_unigene158599	0	70	sp_v3.0_unigene158599:0-166
sp_v3.0_unigene158599	75	158	sp_v3.0_unigene158599:0-166
sp_v3.0_unigene158600	0	469	sp_v3.0_unigene158600:0-469
sp_v3.0_unigene158601	10	425	sp_v3.0_unigene158601:0-425
sp_v3.0_unigene158602	10	288	sp_v3.0_unigene158602:0-288
sp_v3.0_unigene158603	10	145	sp_v3.0_unigene158603:0-145
sp_v3.0_unigene158604	0	427	sp_v3.0_unigene158604:0-446
sp_v3.0_unigene158605	5	132	sp_v3.0_unigene158605:0-449
sp_v3.0_unigene158605	135	437	sp_v3.0_unigene158605:0-449
sp_v3.0_unigene158606	0	407	sp_v3.0_unigene158606:0-407
sp_v3.0_unigene158607	0	327	sp_v3.0_unigene158607:0-327
sp_v3.0_unigene158608	0	344	sp_v3.0_unigene158608:0-401
sp_v3.0_unigene158608	345	401	sp_v3.0_unigene158608:0-401
sp_v3.0_unigene158609	5	226	sp_v3.0_unigene158609:0-231
sp_v3.0_unigene158610	0	133	sp_v3.0_unigene158610:0-309
sp_v3.0_unigene158610	135	302	sp_v3.0_unigene158610:0-309
sp_v3.0_unigene158611	0	328	sp_v3.0_unigene158611:0-328
sp_v3.0_unigene158612	0	207	sp_v3.0_unigene158612:0-297
sp_v3.0_unigene158612	210	288	sp_v3.0_unigene158612:0-297
sp_v3.0_unigene158613	0	135	sp_v3.0_unigene158613:0-487
sp_v3.0_unigene158613	145	487	sp_v3.0_unigene158613:0-487
sp_v3.0_unigene158614	5	288	sp_v3.0_unigene158614:0-289
sp_v3.0_unigene158615	0	294	sp_v3.0_unigene158615:0-310
sp_v3.0_unigene158616	0	363	sp_v3.0_unigene158616:0-363
sp_v3.0_unigene158617	10	397	sp_v3.0_unigene158617:0-397
sp_v3.0_unigene158618	0	415	sp_v3.0_unigene158618:0-415
sp_v3.0_unigene158619	0	78	sp_v3.0_unigene158619:0-458
sp_v3.0_unigene158619	85	418	sp_v3.0_unigene158619:0-458
sp_v3.0_unigene158620	0	72	sp_v3.0_unigene158620:0-468
sp_v3.0_unigene158620	85	468	sp_v3.0_unigene158620:0-468
sp_v3.0_unigene158621	5	365	sp_v3.0_unigene158621:0-372
sp_v3.0_unigene158622	0	349	sp_v3.0_unigene158622:0-349
sp_v3.0_unigene158623	0	359	sp_v3.0_unigene158623:0-359
sp_v3.0_unigene158624	0	77	sp_v3.0_unigene158624:0-569
sp_v3.0_unigene158624	85	569	sp_v3.0_unigene158624:0-569
sp_v3.0_unigene158625	0	293	sp_v3.0_unigene158625:0-465
sp_v3.0_unigene158625	295	465	sp_v3.0_unigene158625:0-465
sp_v3.0_unigene158626	10	277	sp_v3.0_unigene158626:0-277
sp_v3.0_unigene158627	0	291	sp_v3.0_unigene158627:0-397
sp_v3.0_unigene158627	295	397	sp_v3.0_unigene158627:0-397
sp_v3.0_unigene158628	10	279	sp_v3.0_unigene158628:0-279
sp_v3.0_unigene158629	10	136	sp_v3.0_unigene158629:0-136
sp_v3.0_unigene158630	5	147	sp_v3.0_unigene158630:0-357
sp_v3.0_unigene158630	150	344	sp_v3.0_unigene158630:0-357
sp_v3.0_unigene158631	15	211	sp_v3.0_unigene158631:0-352
sp_v3.0_unigene158631	220	352	sp_v3.0_unigene158631:0-352
sp_v3.0_unigene158632	10	224	sp_v3.0_unigene158632:0-413
sp_v3.0_unigene158632	225	413	sp_v3.0_unigene158632:0-413
sp_v3.0_unigene158633	0	144	sp_v3.0_unigene158633:0-294
sp_v3.0_unigene158633	145	291	sp_v3.0_unigene158633:0-294
sp_v3.0_unigene158634	0	290	sp_v3.0_unigene158634:0-320
sp_v3.0_unigene158635	0	134	sp_v3.0_unigene158635:0-286
sp_v3.0_unigene158635	140	281	sp_v3.0_unigene158635:0-286
sp_v3.0_unigene158636	10	129	sp_v3.0_unigene158636:0-129
sp_v3.0_unigene158637	5	405	sp_v3.0_unigene158637:0-405
sp_v3.0_unigene158638	0	280	sp_v3.0_unigene158638:0-311
sp_v3.0_unigene158639	0	137	sp_v3.0_unigene158639:0-335
sp_v3.0_unigene158639	145	335	sp_v3.0_unigene158639:0-335
sp_v3.0_unigene158640	15	157	sp_v3.0_unigene158640:0-482
sp_v3.0_unigene158640	205	482	sp_v3.0_unigene158640:0-482
sp_v3.0_unigene158641	0	434	sp_v3.0_unigene158641:0-437
sp_v3.0_unigene158642	0	361	sp_v3.0_unigene158642:0-386
sp_v3.0_unigene158643	0	352	sp_v3.0_unigene158643:0-487
sp_v3.0_unigene158643	355	487	sp_v3.0_unigene158643:0-487
sp_v3.0_unigene158644	15	217	sp_v3.0_unigene158644:0-254
sp_v3.0_unigene158645	0	344	sp_v3.0_unigene158645:0-344
sp_v3.0_unigene158646	0	79	sp_v3.0_unigene158646:0-326
sp_v3.0_unigene158646	80	326	sp_v3.0_unigene158646:0-326
sp_v3.0_unigene158648	0	500	sp_v3.0_unigene158648:0-522
sp_v3.0_unigene158649	0	154	sp_v3.0_unigene158649:0-382
sp_v3.0_unigene158649	155	366	sp_v3.0_unigene158649:0-382
sp_v3.0_unigene158650	0	345	sp_v3.0_unigene158650:0-345
sp_v3.0_unigene158651	0	415	sp_v3.0_unigene158651:0-415
sp_v3.0_unigene158652	0	217	sp_v3.0_unigene158652:0-424
sp_v3.0_unigene158652	220	424	sp_v3.0_unigene158652:0-424
sp_v3.0_unigene158653	5	552	sp_v3.0_unigene158653:0-552
sp_v3.0_unigene158654	0	274	sp_v3.0_unigene158654:0-337
sp_v3.0_unigene158654	275	337	sp_v3.0_unigene158654:0-337
sp_v3.0_unigene158655	15	198	sp_v3.0_unigene158655:0-198
sp_v3.0_unigene158656	0	268	sp_v3.0_unigene158656:0-268
sp_v3.0_unigene158657	0	138	sp_v3.0_unigene158657:0-164
sp_v3.0_unigene158658	0	209	sp_v3.0_unigene158658:0-243
sp_v3.0_unigene158659	0	158	sp_v3.0_unigene158659:0-160
sp_v3.0_unigene158661	0	496	sp_v3.0_unigene158661:0-496
sp_v3.0_unigene158662	0	346	sp_v3.0_unigene158662:0-346
sp_v3.0_unigene158663	0	567	sp_v3.0_unigene158663:0-567
sp_v3.0_unigene158664	5	215	sp_v3.0_unigene158664:0-215
sp_v3.0_unigene158665	0	140	sp_v3.0_unigene158665:0-336
sp_v3.0_unigene158665	145	336	sp_v3.0_unigene158665:0-336
sp_v3.0_unigene158666	5	292	sp_v3.0_unigene158666:0-315
sp_v3.0_unigene158667	0	138	sp_v3.0_unigene158667:0-147
sp_v3.0_unigene158668	0	151	sp_v3.0_unigene158668:0-178
sp_v3.0_unigene158669	0	338	sp_v3.0_unigene158669:0-338
sp_v3.0_unigene158670	0	209	sp_v3.0_unigene158670:0-550
sp_v3.0_unigene158670	210	550	sp_v3.0_unigene158670:0-550
sp_v3.0_unigene158671	5	223	sp_v3.0_unigene158671:0-435
sp_v3.0_unigene158671	225	434	sp_v3.0_unigene158671:0-435
sp_v3.0_unigene158672	85	264	sp_v3.0_unigene158672:0-264
sp_v3.0_unigene158673	15	227	sp_v3.0_unigene158673:0-248
sp_v3.0_unigene158674	0	280	sp_v3.0_unigene158674:0-280
sp_v3.0_unigene158675	5	116	sp_v3.0_unigene158675:0-116
sp_v3.0_unigene158676	5	490	sp_v3.0_unigene158676:0-490
sp_v3.0_unigene158677	0	397	sp_v3.0_unigene158677:0-397
sp_v3.0_unigene158678	0	264	sp_v3.0_unigene158678:0-264
sp_v3.0_unigene158679	0	282	sp_v3.0_unigene158679:0-282
sp_v3.0_unigene158680	0	354	sp_v3.0_unigene158680:0-526
sp_v3.0_unigene158680	355	507	sp_v3.0_unigene158680:0-526
sp_v3.0_unigene158681	5	295	sp_v3.0_unigene158681:0-300
sp_v3.0_unigene158682	15	226	sp_v3.0_unigene158682:0-254
sp_v3.0_unigene158683	0	268	sp_v3.0_unigene158683:0-268
sp_v3.0_unigene158684	0	148	sp_v3.0_unigene158684:0-381
sp_v3.0_unigene158684	150	364	sp_v3.0_unigene158684:0-381
sp_v3.0_unigene158685	15	147	sp_v3.0_unigene158685:0-301
sp_v3.0_unigene158685	155	293	sp_v3.0_unigene158685:0-301
sp_v3.0_unigene158686	0	280	sp_v3.0_unigene158686:0-280
sp_v3.0_unigene158687	0	203	sp_v3.0_unigene158687:0-279
sp_v3.0_unigene158687	205	278	sp_v3.0_unigene158687:0-279
sp_v3.0_unigene158688	15	289	sp_v3.0_unigene158688:0-318
sp_v3.0_unigene158689	0	405	sp_v3.0_unigene158689:0-405
sp_v3.0_unigene158690	0	364	sp_v3.0_unigene158690:0-380
sp_v3.0_unigene158691	0	289	sp_v3.0_unigene158691:0-406
sp_v3.0_unigene158691	290	406	sp_v3.0_unigene158691:0-406
sp_v3.0_unigene158692	10	350	sp_v3.0_unigene158692:0-356
sp_v3.0_unigene158693	0	285	sp_v3.0_unigene158693:0-390
sp_v3.0_unigene158693	290	366	sp_v3.0_unigene158693:0-390
sp_v3.0_unigene158694	0	437	sp_v3.0_unigene158694:0-439
sp_v3.0_unigene158695	0	290	sp_v3.0_unigene158695:0-304
sp_v3.0_unigene158696	5	208	sp_v3.0_unigene158696:0-289
sp_v3.0_unigene158696	215	285	sp_v3.0_unigene158696:0-289
sp_v3.0_unigene158697	0	134	sp_v3.0_unigene158697:0-252
sp_v3.0_unigene158697	135	219	sp_v3.0_unigene158697:0-252
sp_v3.0_unigene158698	0	199	sp_v3.0_unigene158698:0-199
sp_v3.0_unigene158699	10	291	sp_v3.0_unigene158699:0-295
sp_v3.0_unigene158700	0	359	sp_v3.0_unigene158700:0-370
sp_v3.0_unigene158701	0	482	sp_v3.0_unigene158701:0-603
sp_v3.0_unigene158701	495	570	sp_v3.0_unigene158701:0-603
sp_v3.0_unigene158702	10	139	sp_v3.0_unigene158702:0-338
sp_v3.0_unigene158702	140	338	sp_v3.0_unigene158702:0-338
sp_v3.0_unigene158703	0	367	sp_v3.0_unigene158703:0-390
sp_v3.0_unigene158704	5	264	sp_v3.0_unigene158704:0-264
sp_v3.0_unigene158705	0	431	sp_v3.0_unigene158705:0-433
sp_v3.0_unigene158706	15	292	sp_v3.0_unigene158706:0-457
sp_v3.0_unigene158706	295	415	sp_v3.0_unigene158706:0-457
sp_v3.0_unigene158707	0	272	sp_v3.0_unigene158707:0-320
sp_v3.0_unigene158708	10	332	sp_v3.0_unigene158708:0-332
sp_v3.0_unigene158709	5	221	sp_v3.0_unigene158709:0-247
sp_v3.0_unigene158710	0	285	sp_v3.0_unigene158710:0-287
sp_v3.0_unigene158711	0	330	sp_v3.0_unigene158711:0-330
sp_v3.0_unigene158712	0	466	sp_v3.0_unigene158712:0-466
sp_v3.0_unigene158714	65	207	sp_v3.0_unigene158714:0-361
sp_v3.0_unigene158714	215	361	sp_v3.0_unigene158714:0-361
sp_v3.0_unigene158715	5	185	sp_v3.0_unigene158715:0-185
sp_v3.0_unigene158716	10	276	sp_v3.0_unigene158716:0-397
sp_v3.0_unigene158716	280	397	sp_v3.0_unigene158716:0-397
sp_v3.0_unigene158717	0	135	sp_v3.0_unigene158717:0-333
sp_v3.0_unigene158717	140	333	sp_v3.0_unigene158717:0-333
sp_v3.0_unigene158718	15	352	sp_v3.0_unigene158718:0-445
sp_v3.0_unigene158718	355	426	sp_v3.0_unigene158718:0-445
sp_v3.0_unigene158719	15	330	sp_v3.0_unigene158719:0-330
sp_v3.0_unigene158720	0	210	sp_v3.0_unigene158720:0-210
sp_v3.0_unigene158721	0	210	sp_v3.0_unigene158721:0-409
sp_v3.0_unigene158721	220	409	sp_v3.0_unigene158721:0-409
sp_v3.0_unigene158722	10	416	sp_v3.0_unigene158722:0-416
sp_v3.0_unigene158723	0	135	sp_v3.0_unigene158723:0-158
sp_v3.0_unigene158724	15	292	sp_v3.0_unigene158724:0-337
sp_v3.0_unigene158725	0	359	sp_v3.0_unigene158725:0-391
sp_v3.0_unigene158726	0	206	sp_v3.0_unigene158726:0-448
sp_v3.0_unigene158726	210	434	sp_v3.0_unigene158726:0-448
sp_v3.0_unigene158727	65	127	sp_v3.0_unigene158727:0-282
sp_v3.0_unigene158727	150	282	sp_v3.0_unigene158727:0-282
sp_v3.0_unigene158728	0	358	sp_v3.0_unigene158728:0-448
sp_v3.0_unigene158728	360	435	sp_v3.0_unigene158728:0-448
sp_v3.0_unigene158729	10	212	sp_v3.0_unigene158729:0-236
sp_v3.0_unigene158730	5	342	sp_v3.0_unigene158730:0-342
sp_v3.0_unigene158731	65	258	sp_v3.0_unigene158731:0-258
sp_v3.0_unigene158732	5	403	sp_v3.0_unigene158732:0-403
sp_v3.0_unigene158733	5	369	sp_v3.0_unigene158733:0-369
sp_v3.0_unigene158734	15	198	sp_v3.0_unigene158734:0-319
sp_v3.0_unigene158734	205	273	sp_v3.0_unigene158734:0-319
sp_v3.0_unigene158736	0	218	sp_v3.0_unigene158736:0-469
sp_v3.0_unigene158736	220	351	sp_v3.0_unigene158736:0-469
sp_v3.0_unigene158736	360	469	sp_v3.0_unigene158736:0-469
sp_v3.0_unigene158737	15	285	sp_v3.0_unigene158737:0-286
sp_v3.0_unigene158738	0	280	sp_v3.0_unigene158738:0-388
sp_v3.0_unigene158738	295	364	sp_v3.0_unigene158738:0-388
sp_v3.0_unigene158739	0	361	sp_v3.0_unigene158739:0-377
sp_v3.0_unigene158740	0	211	sp_v3.0_unigene158740:0-351
sp_v3.0_unigene158740	215	351	sp_v3.0_unigene158740:0-351
sp_v3.0_unigene158741	15	573	sp_v3.0_unigene158741:0-586
sp_v3.0_unigene158742	0	279	sp_v3.0_unigene158742:0-279
sp_v3.0_unigene158743	0	506	sp_v3.0_unigene158743:0-533
sp_v3.0_unigene158744	0	362	sp_v3.0_unigene158744:0-381
sp_v3.0_unigene158745	0	129	sp_v3.0_unigene158745:0-320
sp_v3.0_unigene158745	205	291	sp_v3.0_unigene158745:0-320
sp_v3.0_unigene158746	5	314	sp_v3.0_unigene158746:0-324
sp_v3.0_unigene158747	0	216	sp_v3.0_unigene158747:0-219
sp_v3.0_unigene158748	80	357	sp_v3.0_unigene158748:0-375
sp_v3.0_unigene158749	0	558	sp_v3.0_unigene158749:0-558
sp_v3.0_unigene158750	0	432	sp_v3.0_unigene158750:0-432
sp_v3.0_unigene158751	10	82	sp_v3.0_unigene158751:0-336
sp_v3.0_unigene158751	85	211	sp_v3.0_unigene158751:0-336
sp_v3.0_unigene158751	225	336	sp_v3.0_unigene158751:0-336
sp_v3.0_unigene158752	15	81	sp_v3.0_unigene158752:0-476
sp_v3.0_unigene158752	85	476	sp_v3.0_unigene158752:0-476
sp_v3.0_unigene158753	0	71	sp_v3.0_unigene158753:0-203
sp_v3.0_unigene158753	80	203	sp_v3.0_unigene158753:0-203
sp_v3.0_unigene158754	0	484	sp_v3.0_unigene158754:0-484
sp_v3.0_unigene158755	5	269	sp_v3.0_unigene158755:0-269
sp_v3.0_unigene158756	15	360	sp_v3.0_unigene158756:0-379
sp_v3.0_unigene158757	0	349	sp_v3.0_unigene158757:0-439
sp_v3.0_unigene158757	350	438	sp_v3.0_unigene158757:0-439
sp_v3.0_unigene158758	0	274	sp_v3.0_unigene158758:0-285
sp_v3.0_unigene158759	0	325	sp_v3.0_unigene158759:0-325
sp_v3.0_unigene158760	15	204	sp_v3.0_unigene158760:0-354
sp_v3.0_unigene158760	205	343	sp_v3.0_unigene158760:0-354
sp_v3.0_unigene158761	0	269	sp_v3.0_unigene158761:0-269
sp_v3.0_unigene158762	0	287	sp_v3.0_unigene158762:0-297
sp_v3.0_unigene158763	0	284	sp_v3.0_unigene158763:0-430
sp_v3.0_unigene158763	295	430	sp_v3.0_unigene158763:0-430
sp_v3.0_unigene158764	0	421	sp_v3.0_unigene158764:0-423
sp_v3.0_unigene158765	0	428	sp_v3.0_unigene158765:0-428
sp_v3.0_unigene158766	0	154	sp_v3.0_unigene158766:0-493
sp_v3.0_unigene158766	155	493	sp_v3.0_unigene158766:0-493
sp_v3.0_unigene158767	5	329	sp_v3.0_unigene158767:0-329
sp_v3.0_unigene158768	10	204	sp_v3.0_unigene158768:0-378
sp_v3.0_unigene158768	205	364	sp_v3.0_unigene158768:0-378
sp_v3.0_unigene158769	0	210	sp_v3.0_unigene158769:0-251
sp_v3.0_unigene158770	5	132	sp_v3.0_unigene158770:0-414
sp_v3.0_unigene158770	135	414	sp_v3.0_unigene158770:0-414
sp_v3.0_unigene158771	0	225	sp_v3.0_unigene158771:0-241
sp_v3.0_unigene158772	0	351	sp_v3.0_unigene158772:0-382
sp_v3.0_unigene158773	0	334	sp_v3.0_unigene158773:0-334
sp_v3.0_unigene158774	0	136	sp_v3.0_unigene158774:0-136
sp_v3.0_unigene158775	15	424	sp_v3.0_unigene158775:0-424
sp_v3.0_unigene158776	0	205	sp_v3.0_unigene158776:0-365
sp_v3.0_unigene158776	220	365	sp_v3.0_unigene158776:0-365
sp_v3.0_unigene158777	0	72	sp_v3.0_unigene158777:0-337
sp_v3.0_unigene158777	75	337	sp_v3.0_unigene158777:0-337
sp_v3.0_unigene158778	0	150	sp_v3.0_unigene158778:0-349
sp_v3.0_unigene158778	155	348	sp_v3.0_unigene158778:0-349
sp_v3.0_unigene158779	10	138	sp_v3.0_unigene158779:0-458
sp_v3.0_unigene158779	145	432	sp_v3.0_unigene158779:0-458
sp_v3.0_unigene158780	0	276	sp_v3.0_unigene158780:0-276
sp_v3.0_unigene158781	0	208	sp_v3.0_unigene158781:0-423
sp_v3.0_unigene158781	215	363	sp_v3.0_unigene158781:0-423
sp_v3.0_unigene158781	365	423	sp_v3.0_unigene158781:0-423
sp_v3.0_unigene158782	70	207	sp_v3.0_unigene158782:0-450
sp_v3.0_unigene158782	290	436	sp_v3.0_unigene158782:0-450
sp_v3.0_unigene158783	0	360	sp_v3.0_unigene158783:0-360
sp_v3.0_unigene158784	0	419	sp_v3.0_unigene158784:0-553
sp_v3.0_unigene158784	420	553	sp_v3.0_unigene158784:0-553
sp_v3.0_unigene158785	0	433	sp_v3.0_unigene158785:0-464
sp_v3.0_unigene158786	0	145	sp_v3.0_unigene158786:0-393
sp_v3.0_unigene158786	155	363	sp_v3.0_unigene158786:0-393
sp_v3.0_unigene158787	15	214	sp_v3.0_unigene158787:0-392
sp_v3.0_unigene158787	220	358	sp_v3.0_unigene158787:0-392
sp_v3.0_unigene158788	0	399	sp_v3.0_unigene158788:0-399
sp_v3.0_unigene158789	0	75	sp_v3.0_unigene158789:0-276
sp_v3.0_unigene158789	80	276	sp_v3.0_unigene158789:0-276
sp_v3.0_unigene158790	5	153	sp_v3.0_unigene158790:0-281
sp_v3.0_unigene158790	155	281	sp_v3.0_unigene158790:0-281
sp_v3.0_unigene158791	10	214	sp_v3.0_unigene158791:0-214
sp_v3.0_unigene158792	0	214	sp_v3.0_unigene158792:0-226
sp_v3.0_unigene158793	15	364	sp_v3.0_unigene158793:0-393
sp_v3.0_unigene158794	15	219	sp_v3.0_unigene158794:0-241
sp_v3.0_unigene158795	0	419	sp_v3.0_unigene158795:0-427
sp_v3.0_unigene158796	0	137	sp_v3.0_unigene158796:0-398
sp_v3.0_unigene158796	140	398	sp_v3.0_unigene158796:0-398
sp_v3.0_unigene158797	10	205	sp_v3.0_unigene158797:0-478
sp_v3.0_unigene158797	210	478	sp_v3.0_unigene158797:0-478
sp_v3.0_unigene158798	0	222	sp_v3.0_unigene158798:0-243
sp_v3.0_unigene158799	0	355	sp_v3.0_unigene158799:0-437
sp_v3.0_unigene158799	365	434	sp_v3.0_unigene158799:0-437
sp_v3.0_unigene158800	10	79	sp_v3.0_unigene158800:0-607
sp_v3.0_unigene158800	80	482	sp_v3.0_unigene158800:0-607
sp_v3.0_unigene158800	485	607	sp_v3.0_unigene158800:0-607
sp_v3.0_unigene158801	0	348	sp_v3.0_unigene158801:0-348
sp_v3.0_unigene158802	15	362	sp_v3.0_unigene158802:0-362
sp_v3.0_unigene158803	0	362	sp_v3.0_unigene158803:0-369
sp_v3.0_unigene158804	10	282	sp_v3.0_unigene158804:0-384
sp_v3.0_unigene158804	285	361	sp_v3.0_unigene158804:0-384
sp_v3.0_unigene158805	0	73	sp_v3.0_unigene158805:0-421
sp_v3.0_unigene158805	75	421	sp_v3.0_unigene158805:0-421
sp_v3.0_unigene158806	0	270	sp_v3.0_unigene158806:0-270
sp_v3.0_unigene158807	10	438	sp_v3.0_unigene158807:0-458
sp_v3.0_unigene158809	0	220	sp_v3.0_unigene158809:0-224
sp_v3.0_unigene158810	0	498	sp_v3.0_unigene158810:0-509
sp_v3.0_unigene158811	0	259	sp_v3.0_unigene158811:0-259
sp_v3.0_unigene158812	15	136	sp_v3.0_unigene158812:0-311
sp_v3.0_unigene158812	150	291	sp_v3.0_unigene158812:0-311
sp_v3.0_unigene158813	0	146	sp_v3.0_unigene158813:0-268
sp_v3.0_unigene158814	5	326	sp_v3.0_unigene158814:0-326
sp_v3.0_unigene158815	0	222	sp_v3.0_unigene158815:0-286
sp_v3.0_unigene158816	0	137	sp_v3.0_unigene158816:0-149
sp_v3.0_unigene158817	10	484	sp_v3.0_unigene158817:0-484
sp_v3.0_unigene158818	5	210	sp_v3.0_unigene158818:0-287
sp_v3.0_unigene158818	225	287	sp_v3.0_unigene158818:0-287
sp_v3.0_unigene158819	10	360	sp_v3.0_unigene158819:0-360
sp_v3.0_unigene158820	15	157	sp_v3.0_unigene158820:0-184
sp_v3.0_unigene158821	15	432	sp_v3.0_unigene158821:0-446
sp_v3.0_unigene158822	5	78	sp_v3.0_unigene158822:0-308
sp_v3.0_unigene158822	80	298	sp_v3.0_unigene158822:0-308
sp_v3.0_unigene158823	0	302	sp_v3.0_unigene158823:0-314
sp_v3.0_unigene158824	10	136	sp_v3.0_unigene158824:0-139
sp_v3.0_unigene158825	0	273	sp_v3.0_unigene158825:0-433
sp_v3.0_unigene158825	280	433	sp_v3.0_unigene158825:0-433
sp_v3.0_unigene158826	5	413	sp_v3.0_unigene158826:0-413
sp_v3.0_unigene158827	5	428	sp_v3.0_unigene158827:0-428
sp_v3.0_unigene158828	0	433	sp_v3.0_unigene158828:0-494
sp_v3.0_unigene158829	0	219	sp_v3.0_unigene158829:0-482
sp_v3.0_unigene158829	220	482	sp_v3.0_unigene158829:0-482
sp_v3.0_unigene158830	0	290	sp_v3.0_unigene158830:0-290
sp_v3.0_unigene158831	0	134	sp_v3.0_unigene158831:0-260
sp_v3.0_unigene158832	0	260	sp_v3.0_unigene158832:0-260
sp_v3.0_unigene158833	0	336	sp_v3.0_unigene158833:0-336
sp_v3.0_unigene158834	15	226	sp_v3.0_unigene158834:0-230
sp_v3.0_unigene158835	5	85	sp_v3.0_unigene158835:0-103
sp_v3.0_unigene158836	10	494	sp_v3.0_unigene158836:0-494
sp_v3.0_unigene158837	0	76	sp_v3.0_unigene158837:0-145
sp_v3.0_unigene158837	85	145	sp_v3.0_unigene158837:0-145
sp_v3.0_unigene158838	0	63	sp_v3.0_unigene158838:0-373
sp_v3.0_unigene158838	80	345	sp_v3.0_unigene158838:0-373
sp_v3.0_unigene158839	0	79	sp_v3.0_unigene158839:0-371
sp_v3.0_unigene158839	85	359	sp_v3.0_unigene158839:0-371
sp_v3.0_unigene158840	0	413	sp_v3.0_unigene158840:0-413
sp_v3.0_unigene158841	0	71	sp_v3.0_unigene158841:0-71
sp_v3.0_unigene158842	15	329	sp_v3.0_unigene158842:0-329
sp_v3.0_unigene158843	10	225	sp_v3.0_unigene158843:0-249
sp_v3.0_unigene158844	5	427	sp_v3.0_unigene158844:0-428
sp_v3.0_unigene158845	10	434	sp_v3.0_unigene158845:0-455
sp_v3.0_unigene158846	10	429	sp_v3.0_unigene158846:0-518
sp_v3.0_unigene158846	435	506	sp_v3.0_unigene158846:0-518
sp_v3.0_unigene158847	0	356	sp_v3.0_unigene158847:0-375
sp_v3.0_unigene158848	80	409	sp_v3.0_unigene158848:0-409
sp_v3.0_unigene158849	0	350	sp_v3.0_unigene158849:0-365
sp_v3.0_unigene158850	140	217	sp_v3.0_unigene158850:0-249
sp_v3.0_unigene158851	0	71	sp_v3.0_unigene158851:0-210
sp_v3.0_unigene158851	80	210	sp_v3.0_unigene158851:0-210
sp_v3.0_unigene158852	5	411	sp_v3.0_unigene158852:0-411
sp_v3.0_unigene158853	0	141	sp_v3.0_unigene158853:0-302
sp_v3.0_unigene158853	150	285	sp_v3.0_unigene158853:0-302
sp_v3.0_unigene158854	0	188	sp_v3.0_unigene158854:0-188
sp_v3.0_unigene158855	0	136	sp_v3.0_unigene158855:0-136
sp_v3.0_unigene158856	10	135	sp_v3.0_unigene158856:0-135
sp_v3.0_unigene158857	0	350	sp_v3.0_unigene158857:0-374
sp_v3.0_unigene158858	0	158	sp_v3.0_unigene158858:0-174
sp_v3.0_unigene158859	0	133	sp_v3.0_unigene158859:0-225
sp_v3.0_unigene158859	140	203	sp_v3.0_unigene158859:0-225
sp_v3.0_unigene158860	10	347	sp_v3.0_unigene158860:0-347
sp_v3.0_unigene158861	0	77	sp_v3.0_unigene158861:0-355
sp_v3.0_unigene158861	85	337	sp_v3.0_unigene158861:0-355
sp_v3.0_unigene158862	10	255	sp_v3.0_unigene158862:0-255
sp_v3.0_unigene158863	10	217	sp_v3.0_unigene158863:0-252
sp_v3.0_unigene158864	10	288	sp_v3.0_unigene158864:0-288
sp_v3.0_unigene158865	0	131	sp_v3.0_unigene158865:0-397
sp_v3.0_unigene158865	135	397	sp_v3.0_unigene158865:0-397
sp_v3.0_unigene158866	0	143	sp_v3.0_unigene158866:0-418
sp_v3.0_unigene158866	145	418	sp_v3.0_unigene158866:0-418
sp_v3.0_unigene158867	0	203	sp_v3.0_unigene158867:0-203
sp_v3.0_unigene158868	0	212	sp_v3.0_unigene158868:0-212
sp_v3.0_unigene158869	0	428	sp_v3.0_unigene158869:0-435
sp_v3.0_unigene158870	10	418	sp_v3.0_unigene158870:0-418
sp_v3.0_unigene158871	10	187	sp_v3.0_unigene158871:0-187
sp_v3.0_unigene158872	0	217	sp_v3.0_unigene158872:0-235
sp_v3.0_unigene158873	0	74	sp_v3.0_unigene158873:0-406
sp_v3.0_unigene158873	75	200	sp_v3.0_unigene158873:0-406
sp_v3.0_unigene158873	220	406	sp_v3.0_unigene158873:0-406
sp_v3.0_unigene158874	0	497	sp_v3.0_unigene158874:0-497
sp_v3.0_unigene158875	15	129	sp_v3.0_unigene158875:0-251
sp_v3.0_unigene158875	145	251	sp_v3.0_unigene158875:0-251
sp_v3.0_unigene158876	10	284	sp_v3.0_unigene158876:0-359
sp_v3.0_unigene158876	290	359	sp_v3.0_unigene158876:0-359
sp_v3.0_unigene158877	0	130	sp_v3.0_unigene158877:0-268
sp_v3.0_unigene158877	135	268	sp_v3.0_unigene158877:0-268
sp_v3.0_unigene158878	5	358	sp_v3.0_unigene158878:0-393
sp_v3.0_unigene158880	0	222	sp_v3.0_unigene158880:0-372
sp_v3.0_unigene158880	225	368	sp_v3.0_unigene158880:0-372
sp_v3.0_unigene158881	5	365	sp_v3.0_unigene158881:0-376
sp_v3.0_unigene158882	80	217	sp_v3.0_unigene158882:0-433
sp_v3.0_unigene158882	280	429	sp_v3.0_unigene158882:0-433
sp_v3.0_unigene158883	0	473	sp_v3.0_unigene158883:0-473
sp_v3.0_unigene158884	15	223	sp_v3.0_unigene158884:0-231
sp_v3.0_unigene158885	0	354	sp_v3.0_unigene158885:0-457
sp_v3.0_unigene158885	355	440	sp_v3.0_unigene158885:0-457
sp_v3.0_unigene158886	15	267	sp_v3.0_unigene158886:0-267
sp_v3.0_unigene158887	0	431	sp_v3.0_unigene158887:0-454
sp_v3.0_unigene158888	0	194	sp_v3.0_unigene158888:0-194
sp_v3.0_unigene158889	0	84	sp_v3.0_unigene158889:0-87
sp_v3.0_unigene158890	0	343	sp_v3.0_unigene158890:0-382
sp_v3.0_unigene158891	0	293	sp_v3.0_unigene158891:0-304
sp_v3.0_unigene158892	5	328	sp_v3.0_unigene158892:0-328
sp_v3.0_unigene158893	0	297	sp_v3.0_unigene158893:0-323
sp_v3.0_unigene158894	0	398	sp_v3.0_unigene158894:0-398
sp_v3.0_unigene158895	0	225	sp_v3.0_unigene158895:0-234
sp_v3.0_unigene158896	0	435	sp_v3.0_unigene158896:0-435
sp_v3.0_unigene158897	5	219	sp_v3.0_unigene158897:0-273
sp_v3.0_unigene158897	220	273	sp_v3.0_unigene158897:0-273
sp_v3.0_unigene158898	0	77	sp_v3.0_unigene158898:0-211
sp_v3.0_unigene158898	80	204	sp_v3.0_unigene158898:0-211
sp_v3.0_unigene158899	5	134	sp_v3.0_unigene158899:0-142
sp_v3.0_unigene158900	15	270	sp_v3.0_unigene158900:0-298
sp_v3.0_unigene158901	10	491	sp_v3.0_unigene158901:0-531
sp_v3.0_unigene158902	0	204	sp_v3.0_unigene158902:0-471
sp_v3.0_unigene158902	220	471	sp_v3.0_unigene158902:0-471
sp_v3.0_unigene158903	0	211	sp_v3.0_unigene158903:0-241
sp_v3.0_unigene158904	0	357	sp_v3.0_unigene158904:0-389
sp_v3.0_unigene158905	0	224	sp_v3.0_unigene158905:0-224
sp_v3.0_unigene158906	70	135	sp_v3.0_unigene158906:0-135
sp_v3.0_unigene158907	0	358	sp_v3.0_unigene158907:0-392
sp_v3.0_unigene158908	0	69	sp_v3.0_unigene158908:0-366
sp_v3.0_unigene158908	70	131	sp_v3.0_unigene158908:0-366
sp_v3.0_unigene158908	135	350	sp_v3.0_unigene158908:0-366
sp_v3.0_unigene158909	0	294	sp_v3.0_unigene158909:0-294
sp_v3.0_unigene158910	0	289	sp_v3.0_unigene158910:0-321
sp_v3.0_unigene158912	0	143	sp_v3.0_unigene158912:0-282
sp_v3.0_unigene158912	145	282	sp_v3.0_unigene158912:0-282
sp_v3.0_unigene158913	0	147	sp_v3.0_unigene158913:0-186
sp_v3.0_unigene158914	0	282	sp_v3.0_unigene158914:0-542
sp_v3.0_unigene158914	285	542	sp_v3.0_unigene158914:0-542
sp_v3.0_unigene158915	0	366	sp_v3.0_unigene158915:0-367
sp_v3.0_unigene158916	0	206	sp_v3.0_unigene158916:0-294
sp_v3.0_unigene158916	210	282	sp_v3.0_unigene158916:0-294
sp_v3.0_unigene158917	10	129	sp_v3.0_unigene158917:0-129
sp_v3.0_unigene158918	0	369	sp_v3.0_unigene158918:0-372
sp_v3.0_unigene158919	0	283	sp_v3.0_unigene158919:0-305
sp_v3.0_unigene158920	15	225	sp_v3.0_unigene158920:0-240
sp_v3.0_unigene158921	0	268	sp_v3.0_unigene158921:0-268
sp_v3.0_unigene158922	0	264	sp_v3.0_unigene158922:0-264
sp_v3.0_unigene158923	10	135	sp_v3.0_unigene158923:0-355
sp_v3.0_unigene158923	150	355	sp_v3.0_unigene158923:0-355
sp_v3.0_unigene158924	5	76	sp_v3.0_unigene158924:0-476
sp_v3.0_unigene158924	85	476	sp_v3.0_unigene158924:0-476
sp_v3.0_unigene158926	0	219	sp_v3.0_unigene158926:0-251
sp_v3.0_unigene158927	0	69	sp_v3.0_unigene158927:0-245
sp_v3.0_unigene158927	70	227	sp_v3.0_unigene158927:0-245
sp_v3.0_unigene158928	0	200	sp_v3.0_unigene158928:0-346
sp_v3.0_unigene158928	205	346	sp_v3.0_unigene158928:0-346
sp_v3.0_unigene158929	0	218	sp_v3.0_unigene158929:0-224
sp_v3.0_unigene158930	65	424	sp_v3.0_unigene158930:0-424
sp_v3.0_unigene158931	0	73	sp_v3.0_unigene158931:0-237
sp_v3.0_unigene158931	75	220	sp_v3.0_unigene158931:0-237
sp_v3.0_unigene158932	0	75	sp_v3.0_unigene158932:0-268
sp_v3.0_unigene158932	85	268	sp_v3.0_unigene158932:0-268
sp_v3.0_unigene158933	0	151	sp_v3.0_unigene158933:0-165
sp_v3.0_unigene158934	0	141	sp_v3.0_unigene158934:0-266
sp_v3.0_unigene158934	145	266	sp_v3.0_unigene158934:0-266
sp_v3.0_unigene158935	5	147	sp_v3.0_unigene158935:0-153
sp_v3.0_unigene158936	0	206	sp_v3.0_unigene158936:0-292
sp_v3.0_unigene158936	210	288	sp_v3.0_unigene158936:0-292
sp_v3.0_unigene158937	10	287	sp_v3.0_unigene158937:0-322
sp_v3.0_unigene158938	10	360	sp_v3.0_unigene158938:0-360
sp_v3.0_unigene158939	0	484	sp_v3.0_unigene158939:0-484
sp_v3.0_unigene158940	15	375	sp_v3.0_unigene158940:0-375
sp_v3.0_unigene158941	0	438	sp_v3.0_unigene158941:0-442
sp_v3.0_unigene158942	0	492	sp_v3.0_unigene158942:0-492
sp_v3.0_unigene158943	5	263	sp_v3.0_unigene158943:0-263
sp_v3.0_unigene158944	0	287	sp_v3.0_unigene158944:0-323
sp_v3.0_unigene158945	10	209	sp_v3.0_unigene158945:0-289
sp_v3.0_unigene158945	210	285	sp_v3.0_unigene158945:0-289
sp_v3.0_unigene158946	0	341	sp_v3.0_unigene158946:0-341
sp_v3.0_unigene158947	5	71	sp_v3.0_unigene158947:0-545
sp_v3.0_unigene158947	80	347	sp_v3.0_unigene158947:0-545
sp_v3.0_unigene158947	355	545	sp_v3.0_unigene158947:0-545
sp_v3.0_unigene158948	10	353	sp_v3.0_unigene158948:0-353
sp_v3.0_unigene158949	15	207	sp_v3.0_unigene158949:0-421
sp_v3.0_unigene158949	210	421	sp_v3.0_unigene158949:0-421
sp_v3.0_unigene158950	0	361	sp_v3.0_unigene158950:0-382
sp_v3.0_unigene158951	5	401	sp_v3.0_unigene158951:0-401
sp_v3.0_unigene158952	0	148	sp_v3.0_unigene158952:0-178
sp_v3.0_unigene158953	0	137	sp_v3.0_unigene158953:0-536
sp_v3.0_unigene158953	140	536	sp_v3.0_unigene158953:0-536
sp_v3.0_unigene158954	0	230	sp_v3.0_unigene158954:0-237
sp_v3.0_unigene158955	0	224	sp_v3.0_unigene158955:0-227
sp_v3.0_unigene158956	0	283	sp_v3.0_unigene158956:0-380
sp_v3.0_unigene158956	290	363	sp_v3.0_unigene158956:0-380
sp_v3.0_unigene158957	0	132	sp_v3.0_unigene158957:0-215
sp_v3.0_unigene158957	135	215	sp_v3.0_unigene158957:0-215
sp_v3.0_unigene158958	0	154	sp_v3.0_unigene158958:0-170
sp_v3.0_unigene158959	0	348	sp_v3.0_unigene158959:0-348
sp_v3.0_unigene158960	0	138	sp_v3.0_unigene158960:0-308
sp_v3.0_unigene158960	140	294	sp_v3.0_unigene158960:0-308
sp_v3.0_unigene158961	0	219	sp_v3.0_unigene158961:0-219
sp_v3.0_unigene158962	5	282	sp_v3.0_unigene158962:0-285
sp_v3.0_unigene158963	5	269	sp_v3.0_unigene158963:0-269
sp_v3.0_unigene158964	5	283	sp_v3.0_unigene158964:0-365
sp_v3.0_unigene158964	285	364	sp_v3.0_unigene158964:0-365
sp_v3.0_unigene158965	5	487	sp_v3.0_unigene158965:0-487
sp_v3.0_unigene158966	0	291	sp_v3.0_unigene158966:0-291
sp_v3.0_unigene158967	10	447	sp_v3.0_unigene158967:0-452
sp_v3.0_unigene158968	15	84	sp_v3.0_unigene158968:0-480
sp_v3.0_unigene158968	85	211	sp_v3.0_unigene158968:0-480
sp_v3.0_unigene158968	215	346	sp_v3.0_unigene158968:0-480
sp_v3.0_unigene158968	360	480	sp_v3.0_unigene158968:0-480
sp_v3.0_unigene158969	5	140	sp_v3.0_unigene158969:0-365
sp_v3.0_unigene158969	155	362	sp_v3.0_unigene158969:0-365
sp_v3.0_unigene158970	0	492	sp_v3.0_unigene158970:0-507
sp_v3.0_unigene158971	0	137	sp_v3.0_unigene158971:0-138
sp_v3.0_unigene158972	0	201	sp_v3.0_unigene158972:0-201
sp_v3.0_unigene158973	5	426	sp_v3.0_unigene158973:0-451
sp_v3.0_unigene158974	0	210	sp_v3.0_unigene158974:0-210
sp_v3.0_unigene158975	0	148	sp_v3.0_unigene158975:0-148
sp_v3.0_unigene158976	5	407	sp_v3.0_unigene158976:0-407
sp_v3.0_unigene158977	5	350	sp_v3.0_unigene158977:0-350
sp_v3.0_unigene158978	0	205	sp_v3.0_unigene158978:0-248
sp_v3.0_unigene158979	10	290	sp_v3.0_unigene158979:0-321
sp_v3.0_unigene158980	0	419	sp_v3.0_unigene158980:0-427
sp_v3.0_unigene158981	0	275	sp_v3.0_unigene158981:0-275
sp_v3.0_unigene158982	0	227	sp_v3.0_unigene158982:0-235
sp_v3.0_unigene158983	0	217	sp_v3.0_unigene158983:0-587
sp_v3.0_unigene158983	220	414	sp_v3.0_unigene158983:0-587
sp_v3.0_unigene158983	425	568	sp_v3.0_unigene158983:0-587
sp_v3.0_unigene158984	0	203	sp_v3.0_unigene158984:0-447
sp_v3.0_unigene158984	210	281	sp_v3.0_unigene158984:0-447
sp_v3.0_unigene158984	290	430	sp_v3.0_unigene158984:0-447
sp_v3.0_unigene158985	15	278	sp_v3.0_unigene158985:0-290
sp_v3.0_unigene158986	5	409	sp_v3.0_unigene158986:0-409
sp_v3.0_unigene158987	10	147	sp_v3.0_unigene158987:0-460
sp_v3.0_unigene158987	155	417	sp_v3.0_unigene158987:0-460
sp_v3.0_unigene158988	5	284	sp_v3.0_unigene158988:0-414
sp_v3.0_unigene158988	295	363	sp_v3.0_unigene158988:0-414
sp_v3.0_unigene158989	0	361	sp_v3.0_unigene158989:0-393
sp_v3.0_unigene158990	0	217	sp_v3.0_unigene158990:0-324
sp_v3.0_unigene158990	220	296	sp_v3.0_unigene158990:0-324
sp_v3.0_unigene158991	0	502	sp_v3.0_unigene158991:0-507
sp_v3.0_unigene158992	0	349	sp_v3.0_unigene158992:0-385
sp_v3.0_unigene158993	10	78	sp_v3.0_unigene158993:0-445
sp_v3.0_unigene158993	85	432	sp_v3.0_unigene158993:0-445
sp_v3.0_unigene158994	0	259	sp_v3.0_unigene158994:0-259
sp_v3.0_unigene158995	5	223	sp_v3.0_unigene158995:0-243
sp_v3.0_unigene158996	10	545	sp_v3.0_unigene158996:0-545
sp_v3.0_unigene158997	10	484	sp_v3.0_unigene158997:0-542
sp_v3.0_unigene158997	485	542	sp_v3.0_unigene158997:0-542
sp_v3.0_unigene158998	0	70	sp_v3.0_unigene158998:0-439
sp_v3.0_unigene158998	75	438	sp_v3.0_unigene158998:0-439
sp_v3.0_unigene158999	0	265	sp_v3.0_unigene158999:0-265
sp_v3.0_unigene159000	0	141	sp_v3.0_unigene159000:0-208
sp_v3.0_unigene159000	145	208	sp_v3.0_unigene159000:0-208
sp_v3.0_unigene159001	0	151	sp_v3.0_unigene159001:0-171
sp_v3.0_unigene159002	5	211	sp_v3.0_unigene159002:0-221
sp_v3.0_unigene159003	10	277	sp_v3.0_unigene159003:0-347
sp_v3.0_unigene159003	280	347	sp_v3.0_unigene159003:0-347
sp_v3.0_unigene159004	5	156	sp_v3.0_unigene159004:0-178
sp_v3.0_unigene159005	0	218	sp_v3.0_unigene159005:0-231
sp_v3.0_unigene159006	10	345	sp_v3.0_unigene159006:0-376
sp_v3.0_unigene159007	0	285	sp_v3.0_unigene159007:0-293
sp_v3.0_unigene159008	0	150	sp_v3.0_unigene159008:0-474
sp_v3.0_unigene159008	155	413	sp_v3.0_unigene159008:0-474
sp_v3.0_unigene159008	415	474	sp_v3.0_unigene159008:0-474
sp_v3.0_unigene159009	0	284	sp_v3.0_unigene159009:0-525
sp_v3.0_unigene159009	285	496	sp_v3.0_unigene159009:0-525
sp_v3.0_unigene159010	0	205	sp_v3.0_unigene159010:0-205
sp_v3.0_unigene159011	5	212	sp_v3.0_unigene159011:0-283
sp_v3.0_unigene159011	215	283	sp_v3.0_unigene159011:0-283
sp_v3.0_unigene159012	15	141	sp_v3.0_unigene159012:0-393
sp_v3.0_unigene159012	150	278	sp_v3.0_unigene159012:0-393
sp_v3.0_unigene159012	280	370	sp_v3.0_unigene159012:0-393
sp_v3.0_unigene159013	5	76	sp_v3.0_unigene159013:0-428
sp_v3.0_unigene159013	80	427	sp_v3.0_unigene159013:0-428
sp_v3.0_unigene159014	15	222	sp_v3.0_unigene159014:0-237
sp_v3.0_unigene159015	10	282	sp_v3.0_unigene159015:0-290
sp_v3.0_unigene159016	0	404	sp_v3.0_unigene159016:0-404
sp_v3.0_unigene159017	0	82	sp_v3.0_unigene159017:0-89
sp_v3.0_unigene159018	5	68	sp_v3.0_unigene159018:0-302
sp_v3.0_unigene159018	75	203	sp_v3.0_unigene159018:0-302
sp_v3.0_unigene159018	205	296	sp_v3.0_unigene159018:0-302
sp_v3.0_unigene159019	0	74	sp_v3.0_unigene159019:0-437
sp_v3.0_unigene159019	85	434	sp_v3.0_unigene159019:0-437
sp_v3.0_unigene159020	0	364	sp_v3.0_unigene159020:0-392
sp_v3.0_unigene159022	5	135	sp_v3.0_unigene159022:0-306
sp_v3.0_unigene159023	0	144	sp_v3.0_unigene159023:0-265
sp_v3.0_unigene159023	150	265	sp_v3.0_unigene159023:0-265
sp_v3.0_unigene159024	0	151	sp_v3.0_unigene159024:0-291
sp_v3.0_unigene159024	155	291	sp_v3.0_unigene159024:0-291
sp_v3.0_unigene159025	0	333	sp_v3.0_unigene159025:0-333
sp_v3.0_unigene159026	0	429	sp_v3.0_unigene159026:0-445
sp_v3.0_unigene159027	0	216	sp_v3.0_unigene159027:0-216
sp_v3.0_unigene159028	155	278	sp_v3.0_unigene159028:0-427
sp_v3.0_unigene159028	280	417	sp_v3.0_unigene159028:0-427
sp_v3.0_unigene159029	5	292	sp_v3.0_unigene159029:0-292
sp_v3.0_unigene159030	0	509	sp_v3.0_unigene159030:0-524
sp_v3.0_unigene159031	0	279	sp_v3.0_unigene159031:0-279
sp_v3.0_unigene159032	0	358	sp_v3.0_unigene159032:0-513
sp_v3.0_unigene159032	360	490	sp_v3.0_unigene159032:0-513
sp_v3.0_unigene159033	0	203	sp_v3.0_unigene159033:0-269
sp_v3.0_unigene159033	205	269	sp_v3.0_unigene159033:0-269
sp_v3.0_unigene159034	0	73	sp_v3.0_unigene159034:0-292
sp_v3.0_unigene159034	80	292	sp_v3.0_unigene159034:0-292
sp_v3.0_unigene159035	135	291	sp_v3.0_unigene159035:0-349
sp_v3.0_unigene159036	0	347	sp_v3.0_unigene159036:0-373
sp_v3.0_unigene159037	0	134	sp_v3.0_unigene159037:0-413
sp_v3.0_unigene159037	135	272	sp_v3.0_unigene159037:0-413
sp_v3.0_unigene159037	290	413	sp_v3.0_unigene159037:0-413
sp_v3.0_unigene159038	10	133	sp_v3.0_unigene159038:0-183
sp_v3.0_unigene159039	0	361	sp_v3.0_unigene159039:0-364
sp_v3.0_unigene159040	15	203	sp_v3.0_unigene159040:0-382
sp_v3.0_unigene159040	215	355	sp_v3.0_unigene159040:0-382
sp_v3.0_unigene159041	0	294	sp_v3.0_unigene159041:0-323
sp_v3.0_unigene159042	0	218	sp_v3.0_unigene159042:0-218
sp_v3.0_unigene159043	0	202	sp_v3.0_unigene159043:0-202
sp_v3.0_unigene159044	5	278	sp_v3.0_unigene159044:0-321
sp_v3.0_unigene159045	0	211	sp_v3.0_unigene159045:0-410
sp_v3.0_unigene159045	220	410	sp_v3.0_unigene159045:0-410
sp_v3.0_unigene159046	65	207	sp_v3.0_unigene159046:0-363
sp_v3.0_unigene159046	210	274	sp_v3.0_unigene159046:0-363
sp_v3.0_unigene159046	275	363	sp_v3.0_unigene159046:0-363
sp_v3.0_unigene159047	0	470	sp_v3.0_unigene159047:0-470
sp_v3.0_unigene159048	10	138	sp_v3.0_unigene159048:0-234
sp_v3.0_unigene159048	145	225	sp_v3.0_unigene159048:0-234
sp_v3.0_unigene159049	65	415	sp_v3.0_unigene159049:0-415
sp_v3.0_unigene159050	0	72	sp_v3.0_unigene159050:0-193
sp_v3.0_unigene159050	75	193	sp_v3.0_unigene159050:0-193
sp_v3.0_unigene159051	0	155	sp_v3.0_unigene159051:0-176
sp_v3.0_unigene159053	15	188	sp_v3.0_unigene159053:0-188
sp_v3.0_unigene159054	0	202	sp_v3.0_unigene159054:0-204
sp_v3.0_unigene159055	0	134	sp_v3.0_unigene159055:0-134
sp_v3.0_unigene159056	5	280	sp_v3.0_unigene159056:0-280
sp_v3.0_unigene159057	5	293	sp_v3.0_unigene159057:0-298
sp_v3.0_unigene159058	15	145	sp_v3.0_unigene159058:0-388
sp_v3.0_unigene159058	150	350	sp_v3.0_unigene159058:0-388
sp_v3.0_unigene159059	0	467	sp_v3.0_unigene159059:0-467
sp_v3.0_unigene159060	0	205	sp_v3.0_unigene159060:0-205
sp_v3.0_unigene159061	0	295	sp_v3.0_unigene159061:0-295
sp_v3.0_unigene159062	0	204	sp_v3.0_unigene159062:0-446
sp_v3.0_unigene159062	205	437	sp_v3.0_unigene159062:0-446
sp_v3.0_unigene159063	15	146	sp_v3.0_unigene159063:0-170
sp_v3.0_unigene159064	0	69	sp_v3.0_unigene159064:0-177
sp_v3.0_unigene159064	75	154	sp_v3.0_unigene159064:0-177
sp_v3.0_unigene159065	0	205	sp_v3.0_unigene159065:0-205
sp_v3.0_unigene159066	15	359	sp_v3.0_unigene159066:0-359
sp_v3.0_unigene159067	0	370	sp_v3.0_unigene159067:0-370
sp_v3.0_unigene159068	15	439	sp_v3.0_unigene159068:0-447
sp_v3.0_unigene159069	0	226	sp_v3.0_unigene159069:0-244
sp_v3.0_unigene159070	10	326	sp_v3.0_unigene159070:0-326
sp_v3.0_unigene159071	5	262	sp_v3.0_unigene159071:0-262
sp_v3.0_unigene159072	5	137	sp_v3.0_unigene159072:0-463
sp_v3.0_unigene159072	150	440	sp_v3.0_unigene159072:0-463
sp_v3.0_unigene159073	0	77	sp_v3.0_unigene159073:0-202
sp_v3.0_unigene159073	80	202	sp_v3.0_unigene159073:0-202
sp_v3.0_unigene159074	0	284	sp_v3.0_unigene159074:0-284
sp_v3.0_unigene159075	0	274	sp_v3.0_unigene159075:0-274
sp_v3.0_unigene159076	0	141	sp_v3.0_unigene159076:0-257
sp_v3.0_unigene159076	145	257	sp_v3.0_unigene159076:0-257
sp_v3.0_unigene159077	0	84	sp_v3.0_unigene159077:0-99
sp_v3.0_unigene159078	0	192	sp_v3.0_unigene159078:0-192
sp_v3.0_unigene159079	0	270	sp_v3.0_unigene159079:0-304
sp_v3.0_unigene159080	10	336	sp_v3.0_unigene159080:0-336
sp_v3.0_unigene159081	0	85	sp_v3.0_unigene159081:0-89
sp_v3.0_unigene159082	0	285	sp_v3.0_unigene159082:0-314
sp_v3.0_unigene159083	0	194	sp_v3.0_unigene159083:0-194
sp_v3.0_unigene159084	0	186	sp_v3.0_unigene159084:0-186
sp_v3.0_unigene159085	0	286	sp_v3.0_unigene159085:0-286
sp_v3.0_unigene159086	0	435	sp_v3.0_unigene159086:0-444
sp_v3.0_unigene159087	0	278	sp_v3.0_unigene159087:0-282
sp_v3.0_unigene159088	0	412	sp_v3.0_unigene159088:0-412
sp_v3.0_unigene159090	0	407	sp_v3.0_unigene159090:0-407
sp_v3.0_unigene159091	0	365	sp_v3.0_unigene159091:0-365
sp_v3.0_unigene159092	0	433	sp_v3.0_unigene159092:0-435
sp_v3.0_unigene159093	0	218	sp_v3.0_unigene159093:0-526
sp_v3.0_unigene159093	220	506	sp_v3.0_unigene159093:0-526
sp_v3.0_unigene159094	15	135	sp_v3.0_unigene159094:0-425
sp_v3.0_unigene159094	145	425	sp_v3.0_unigene159094:0-425
sp_v3.0_unigene159095	0	439	sp_v3.0_unigene159095:0-463
sp_v3.0_unigene159096	0	223	sp_v3.0_unigene159096:0-224
sp_v3.0_unigene159097	0	220	sp_v3.0_unigene159097:0-241
sp_v3.0_unigene159098	0	85	sp_v3.0_unigene159098:0-96
sp_v3.0_unigene159099	0	400	sp_v3.0_unigene159099:0-400
sp_v3.0_unigene159100	0	145	sp_v3.0_unigene159100:0-169
sp_v3.0_unigene159101	0	137	sp_v3.0_unigene159101:0-457
sp_v3.0_unigene159101	140	427	sp_v3.0_unigene159101:0-457
sp_v3.0_unigene159102	0	265	sp_v3.0_unigene159102:0-265
sp_v3.0_unigene159103	15	149	sp_v3.0_unigene159103:0-151
sp_v3.0_unigene159104	10	341	sp_v3.0_unigene159104:0-452
sp_v3.0_unigene159104	345	422	sp_v3.0_unigene159104:0-452
sp_v3.0_unigene159105	0	222	sp_v3.0_unigene159105:0-222
sp_v3.0_unigene159106	0	219	sp_v3.0_unigene159106:0-231
sp_v3.0_unigene159107	0	138	sp_v3.0_unigene159107:0-443
sp_v3.0_unigene159107	140	280	sp_v3.0_unigene159107:0-443
sp_v3.0_unigene159107	285	419	sp_v3.0_unigene159107:0-443
sp_v3.0_unigene159109	15	136	sp_v3.0_unigene159109:0-178
sp_v3.0_unigene159110	0	287	sp_v3.0_unigene159110:0-323
sp_v3.0_unigene159111	0	474	sp_v3.0_unigene159111:0-474
sp_v3.0_unigene159112	10	435	sp_v3.0_unigene159112:0-450
sp_v3.0_unigene159113	0	148	sp_v3.0_unigene159113:0-175
sp_v3.0_unigene159114	0	82	sp_v3.0_unigene159114:0-282
sp_v3.0_unigene159114	85	282	sp_v3.0_unigene159114:0-282
sp_v3.0_unigene159115	15	337	sp_v3.0_unigene159115:0-337
sp_v3.0_unigene159116	0	279	sp_v3.0_unigene159116:0-279
sp_v3.0_unigene159117	0	218	sp_v3.0_unigene159117:0-218
sp_v3.0_unigene159118	0	326	sp_v3.0_unigene159118:0-326
sp_v3.0_unigene159119	85	212	sp_v3.0_unigene159119:0-254
sp_v3.0_unigene159120	10	351	sp_v3.0_unigene159120:0-474
sp_v3.0_unigene159120	360	474	sp_v3.0_unigene159120:0-474
sp_v3.0_unigene159121	10	413	sp_v3.0_unigene159121:0-413
sp_v3.0_unigene159122	5	80	sp_v3.0_unigene159122:0-469
sp_v3.0_unigene159122	85	469	sp_v3.0_unigene159122:0-469
sp_v3.0_unigene159123	5	340	sp_v3.0_unigene159123:0-340
sp_v3.0_unigene159124	0	357	sp_v3.0_unigene159124:0-362
sp_v3.0_unigene159125	0	136	sp_v3.0_unigene159125:0-136
sp_v3.0_unigene159126	0	270	sp_v3.0_unigene159126:0-270
sp_v3.0_unigene159127	0	424	sp_v3.0_unigene159127:0-446
sp_v3.0_unigene159128	0	219	sp_v3.0_unigene159128:0-235
sp_v3.0_unigene159129	0	280	sp_v3.0_unigene159129:0-472
sp_v3.0_unigene159129	285	472	sp_v3.0_unigene159129:0-472
sp_v3.0_unigene159130	0	357	sp_v3.0_unigene159130:0-358
sp_v3.0_unigene159131	10	271	sp_v3.0_unigene159131:0-271
sp_v3.0_unigene159132	0	341	sp_v3.0_unigene159132:0-365
sp_v3.0_unigene159133	10	363	sp_v3.0_unigene159133:0-384
sp_v3.0_unigene159134	5	362	sp_v3.0_unigene159134:0-362
sp_v3.0_unigene159135	0	139	sp_v3.0_unigene159135:0-332
sp_v3.0_unigene159135	140	332	sp_v3.0_unigene159135:0-332
sp_v3.0_unigene159136	0	289	sp_v3.0_unigene159136:0-301
sp_v3.0_unigene159137	15	289	sp_v3.0_unigene159137:0-289
sp_v3.0_unigene159138	0	148	sp_v3.0_unigene159138:0-333
sp_v3.0_unigene159138	155	333	sp_v3.0_unigene159138:0-333
sp_v3.0_unigene159139	10	412	sp_v3.0_unigene159139:0-412
sp_v3.0_unigene159140	0	361	sp_v3.0_unigene159140:0-373
sp_v3.0_unigene159141	5	337	sp_v3.0_unigene159141:0-337
sp_v3.0_unigene159142	0	190	sp_v3.0_unigene159142:0-190
sp_v3.0_unigene159143	0	295	sp_v3.0_unigene159143:0-316
sp_v3.0_unigene159144	0	293	sp_v3.0_unigene159144:0-303
sp_v3.0_unigene159145	0	363	sp_v3.0_unigene159145:0-462
sp_v3.0_unigene159145	365	441	sp_v3.0_unigene159145:0-462
sp_v3.0_unigene159146	0	133	sp_v3.0_unigene159146:0-217
sp_v3.0_unigene159146	140	217	sp_v3.0_unigene159146:0-217
sp_v3.0_unigene159147	0	209	sp_v3.0_unigene159147:0-209
sp_v3.0_unigene159148	0	69	sp_v3.0_unigene159148:0-414
sp_v3.0_unigene159148	80	344	sp_v3.0_unigene159148:0-414
sp_v3.0_unigene159148	345	414	sp_v3.0_unigene159148:0-414
sp_v3.0_unigene159149	0	136	sp_v3.0_unigene159149:0-136
sp_v3.0_unigene159150	0	359	sp_v3.0_unigene159150:0-359
sp_v3.0_unigene159151	0	487	sp_v3.0_unigene159151:0-506
sp_v3.0_unigene159152	0	352	sp_v3.0_unigene159152:0-357
sp_v3.0_unigene159153	15	139	sp_v3.0_unigene159153:0-334
sp_v3.0_unigene159153	140	334	sp_v3.0_unigene159153:0-334
sp_v3.0_unigene159154	5	217	sp_v3.0_unigene159154:0-431
sp_v3.0_unigene159154	220	431	sp_v3.0_unigene159154:0-431
sp_v3.0_unigene159155	10	255	sp_v3.0_unigene159155:0-255
sp_v3.0_unigene159156	0	128	sp_v3.0_unigene159156:0-379
sp_v3.0_unigene159156	135	348	sp_v3.0_unigene159156:0-379
sp_v3.0_unigene159157	0	219	sp_v3.0_unigene159157:0-229
sp_v3.0_unigene159158	5	367	sp_v3.0_unigene159158:0-370
sp_v3.0_unigene159159	15	207	sp_v3.0_unigene159159:0-246
sp_v3.0_unigene159160	5	143	sp_v3.0_unigene159160:0-177
sp_v3.0_unigene159161	0	143	sp_v3.0_unigene159161:0-286
sp_v3.0_unigene159161	155	286	sp_v3.0_unigene159161:0-286
sp_v3.0_unigene159162	0	204	sp_v3.0_unigene159162:0-204
sp_v3.0_unigene159163	10	291	sp_v3.0_unigene159163:0-324
sp_v3.0_unigene159164	0	469	sp_v3.0_unigene159164:0-469
sp_v3.0_unigene159165	0	364	sp_v3.0_unigene159165:0-386
sp_v3.0_unigene159166	15	279	sp_v3.0_unigene159166:0-444
sp_v3.0_unigene159166	285	432	sp_v3.0_unigene159166:0-444
sp_v3.0_unigene159167	0	338	sp_v3.0_unigene159167:0-338
sp_v3.0_unigene159168	0	213	sp_v3.0_unigene159168:0-245
sp_v3.0_unigene159169	0	204	sp_v3.0_unigene159169:0-455
sp_v3.0_unigene159169	225	347	sp_v3.0_unigene159169:0-455
sp_v3.0_unigene159169	350	426	sp_v3.0_unigene159169:0-455
sp_v3.0_unigene159170	5	261	sp_v3.0_unigene159170:0-261
sp_v3.0_unigene159171	0	298	sp_v3.0_unigene159171:0-321
sp_v3.0_unigene159172	15	204	sp_v3.0_unigene159172:0-271
sp_v3.0_unigene159172	205	271	sp_v3.0_unigene159172:0-271
sp_v3.0_unigene159173	0	201	sp_v3.0_unigene159173:0-409
sp_v3.0_unigene159173	225	409	sp_v3.0_unigene159173:0-409
sp_v3.0_unigene159174	5	155	sp_v3.0_unigene159174:0-158
sp_v3.0_unigene159175	15	483	sp_v3.0_unigene159175:0-483
sp_v3.0_unigene159176	0	149	sp_v3.0_unigene159176:0-178
sp_v3.0_unigene159177	0	273	sp_v3.0_unigene159177:0-283
sp_v3.0_unigene159178	80	298	sp_v3.0_unigene159178:0-323
sp_v3.0_unigene159179	5	424	sp_v3.0_unigene159179:0-424
sp_v3.0_unigene159180	0	484	sp_v3.0_unigene159180:0-484
sp_v3.0_unigene159181	15	370	sp_v3.0_unigene159181:0-390
sp_v3.0_unigene159182	0	140	sp_v3.0_unigene159182:0-140
sp_v3.0_unigene159183	0	225	sp_v3.0_unigene159183:0-243
sp_v3.0_unigene159184	0	514	sp_v3.0_unigene159184:0-515
sp_v3.0_unigene159185	0	69	sp_v3.0_unigene159185:0-264
sp_v3.0_unigene159185	70	264	sp_v3.0_unigene159185:0-264
sp_v3.0_unigene159186	0	205	sp_v3.0_unigene159186:0-210
sp_v3.0_unigene159187	10	417	sp_v3.0_unigene159187:0-417
sp_v3.0_unigene159188	0	70	sp_v3.0_unigene159188:0-287
sp_v3.0_unigene159188	80	153	sp_v3.0_unigene159188:0-287
sp_v3.0_unigene159188	155	287	sp_v3.0_unigene159188:0-287
sp_v3.0_unigene159189	0	360	sp_v3.0_unigene159189:0-393
sp_v3.0_unigene159190	5	217	sp_v3.0_unigene159190:0-426
sp_v3.0_unigene159190	220	292	sp_v3.0_unigene159190:0-426
sp_v3.0_unigene159190	295	426	sp_v3.0_unigene159190:0-426
sp_v3.0_unigene159191	10	348	sp_v3.0_unigene159191:0-348
sp_v3.0_unigene159192	10	154	sp_v3.0_unigene159192:0-175
sp_v3.0_unigene159193	0	299	sp_v3.0_unigene159193:0-299
sp_v3.0_unigene159194	0	86	sp_v3.0_unigene159194:0-114
sp_v3.0_unigene159195	0	434	sp_v3.0_unigene159195:0-451
sp_v3.0_unigene159196	0	224	sp_v3.0_unigene159196:0-353
sp_v3.0_unigene159196	225	353	sp_v3.0_unigene159196:0-353
sp_v3.0_unigene159198	0	196	sp_v3.0_unigene159198:0-277
sp_v3.0_unigene159198	205	277	sp_v3.0_unigene159198:0-277
sp_v3.0_unigene159199	0	145	sp_v3.0_unigene159199:0-416
sp_v3.0_unigene159199	150	359	sp_v3.0_unigene159199:0-416
sp_v3.0_unigene159199	360	416	sp_v3.0_unigene159199:0-416
sp_v3.0_unigene159200	5	423	sp_v3.0_unigene159200:0-423
sp_v3.0_unigene159201	10	488	sp_v3.0_unigene159201:0-489
sp_v3.0_unigene159202	10	337	sp_v3.0_unigene159202:0-337
sp_v3.0_unigene159203	80	436	sp_v3.0_unigene159203:0-457
sp_v3.0_unigene159204	0	301	sp_v3.0_unigene159204:0-304
sp_v3.0_unigene159205	5	143	sp_v3.0_unigene159205:0-415
sp_v3.0_unigene159205	145	415	sp_v3.0_unigene159205:0-415
sp_v3.0_unigene159206	0	365	sp_v3.0_unigene159206:0-365
sp_v3.0_unigene159207	10	204	sp_v3.0_unigene159207:0-248
sp_v3.0_unigene159208	0	489	sp_v3.0_unigene159208:0-498
sp_v3.0_unigene159209	0	154	sp_v3.0_unigene159209:0-179
sp_v3.0_unigene159210	5	78	sp_v3.0_unigene159210:0-392
sp_v3.0_unigene159210	80	208	sp_v3.0_unigene159210:0-392
sp_v3.0_unigene159210	215	341	sp_v3.0_unigene159210:0-392
sp_v3.0_unigene159211	5	217	sp_v3.0_unigene159211:0-244
sp_v3.0_unigene159212	0	345	sp_v3.0_unigene159212:0-354
sp_v3.0_unigene159213	5	336	sp_v3.0_unigene159213:0-336
sp_v3.0_unigene159214	0	118	sp_v3.0_unigene159214:0-118
sp_v3.0_unigene159215	10	345	sp_v3.0_unigene159215:0-345
sp_v3.0_unigene159216	0	63	sp_v3.0_unigene159216:0-362
sp_v3.0_unigene159216	70	347	sp_v3.0_unigene159216:0-362
sp_v3.0_unigene159217	0	296	sp_v3.0_unigene159217:0-314
sp_v3.0_unigene159218	10	229	sp_v3.0_unigene159218:0-238
sp_v3.0_unigene159219	0	144	sp_v3.0_unigene159219:0-307
sp_v3.0_unigene159219	155	304	sp_v3.0_unigene159219:0-307
sp_v3.0_unigene159220	15	290	sp_v3.0_unigene159220:0-317
sp_v3.0_unigene159221	0	381	sp_v3.0_unigene159221:0-381
sp_v3.0_unigene159222	0	140	sp_v3.0_unigene159222:0-443
sp_v3.0_unigene159222	145	404	sp_v3.0_unigene159222:0-443
sp_v3.0_unigene159223	5	205	sp_v3.0_unigene159223:0-205
sp_v3.0_unigene159224	0	148	sp_v3.0_unigene159224:0-157
sp_v3.0_unigene159225	10	308	sp_v3.0_unigene159225:0-308
sp_v3.0_unigene159226	0	134	sp_v3.0_unigene159226:0-339
sp_v3.0_unigene159226	150	339	sp_v3.0_unigene159226:0-339
sp_v3.0_unigene159227	0	134	sp_v3.0_unigene159227:0-325
sp_v3.0_unigene159227	140	325	sp_v3.0_unigene159227:0-325
sp_v3.0_unigene159228	5	136	sp_v3.0_unigene159228:0-136
sp_v3.0_unigene159229	0	77	sp_v3.0_unigene159229:0-223
sp_v3.0_unigene159229	80	203	sp_v3.0_unigene159229:0-223
sp_v3.0_unigene159230	0	137	sp_v3.0_unigene159230:0-315
sp_v3.0_unigene159230	155	295	sp_v3.0_unigene159230:0-315
sp_v3.0_unigene159231	65	489	sp_v3.0_unigene159231:0-489
sp_v3.0_unigene159232	0	224	sp_v3.0_unigene159232:0-238
sp_v3.0_unigene159233	0	291	sp_v3.0_unigene159233:0-306
sp_v3.0_unigene159234	5	346	sp_v3.0_unigene159234:0-346
sp_v3.0_unigene159235	0	127	sp_v3.0_unigene159235:0-127
sp_v3.0_unigene159236	0	141	sp_v3.0_unigene159236:0-162
sp_v3.0_unigene159237	0	335	sp_v3.0_unigene159237:0-335
sp_v3.0_unigene159238	0	202	sp_v3.0_unigene159238:0-202
sp_v3.0_unigene159239	0	327	sp_v3.0_unigene159239:0-327
sp_v3.0_unigene159240	5	138	sp_v3.0_unigene159240:0-327
sp_v3.0_unigene159240	140	327	sp_v3.0_unigene159240:0-327
sp_v3.0_unigene159241	0	275	sp_v3.0_unigene159241:0-278
sp_v3.0_unigene159242	5	423	sp_v3.0_unigene159242:0-438
sp_v3.0_unigene159243	0	150	sp_v3.0_unigene159243:0-490
sp_v3.0_unigene159243	155	489	sp_v3.0_unigene159243:0-490
sp_v3.0_unigene159244	5	202	sp_v3.0_unigene159244:0-421
sp_v3.0_unigene159244	205	421	sp_v3.0_unigene159244:0-421
sp_v3.0_unigene159245	0	269	sp_v3.0_unigene159245:0-288
sp_v3.0_unigene159246	0	344	sp_v3.0_unigene159246:0-344
sp_v3.0_unigene159247	10	201	sp_v3.0_unigene159247:0-201
sp_v3.0_unigene159248	0	438	sp_v3.0_unigene159248:0-438
sp_v3.0_unigene159249	5	286	sp_v3.0_unigene159249:0-320
sp_v3.0_unigene159250	5	132	sp_v3.0_unigene159250:0-259
sp_v3.0_unigene159250	135	259	sp_v3.0_unigene159250:0-259
sp_v3.0_unigene159251	0	147	sp_v3.0_unigene159251:0-181
sp_v3.0_unigene159252	0	151	sp_v3.0_unigene159252:0-177
sp_v3.0_unigene159253	0	144	sp_v3.0_unigene159253:0-427
sp_v3.0_unigene159253	150	281	sp_v3.0_unigene159253:0-427
sp_v3.0_unigene159253	290	427	sp_v3.0_unigene159253:0-427
sp_v3.0_unigene159254	0	75	sp_v3.0_unigene159254:0-235
sp_v3.0_unigene159254	80	202	sp_v3.0_unigene159254:0-235
sp_v3.0_unigene159255	0	282	sp_v3.0_unigene159255:0-282
sp_v3.0_unigene159256	0	225	sp_v3.0_unigene159256:0-246
sp_v3.0_unigene159257	0	136	sp_v3.0_unigene159257:0-226
sp_v3.0_unigene159258	0	224	sp_v3.0_unigene159258:0-230
sp_v3.0_unigene159259	0	206	sp_v3.0_unigene159259:0-373
sp_v3.0_unigene159259	220	364	sp_v3.0_unigene159259:0-373
sp_v3.0_unigene159260	5	226	sp_v3.0_unigene159260:0-253
sp_v3.0_unigene159261	0	147	sp_v3.0_unigene159261:0-157
sp_v3.0_unigene159262	10	225	sp_v3.0_unigene159262:0-243
sp_v3.0_unigene159263	0	367	sp_v3.0_unigene159263:0-367
sp_v3.0_unigene159264	0	222	sp_v3.0_unigene159264:0-278
sp_v3.0_unigene159264	225	278	sp_v3.0_unigene159264:0-278
sp_v3.0_unigene159265	10	297	sp_v3.0_unigene159265:0-311
sp_v3.0_unigene159266	5	255	sp_v3.0_unigene159266:0-255
sp_v3.0_unigene159267	5	361	sp_v3.0_unigene159267:0-383
sp_v3.0_unigene159268	0	83	sp_v3.0_unigene159268:0-373
sp_v3.0_unigene159268	85	274	sp_v3.0_unigene159268:0-373
sp_v3.0_unigene159268	275	360	sp_v3.0_unigene159268:0-373
sp_v3.0_unigene159269	0	366	sp_v3.0_unigene159269:0-371
sp_v3.0_unigene159270	0	150	sp_v3.0_unigene159270:0-150
sp_v3.0_unigene159271	0	147	sp_v3.0_unigene159271:0-385
sp_v3.0_unigene159271	155	367	sp_v3.0_unigene159271:0-385
sp_v3.0_unigene159272	5	265	sp_v3.0_unigene159272:0-265
sp_v3.0_unigene159273	0	358	sp_v3.0_unigene159273:0-374
sp_v3.0_unigene159274	0	351	sp_v3.0_unigene159274:0-375
sp_v3.0_unigene159275	0	206	sp_v3.0_unigene159275:0-206
sp_v3.0_unigene159276	0	136	sp_v3.0_unigene159276:0-316
sp_v3.0_unigene159276	145	281	sp_v3.0_unigene159276:0-316
sp_v3.0_unigene159277	0	155	sp_v3.0_unigene159277:0-167
sp_v3.0_unigene159278	0	213	sp_v3.0_unigene159278:0-300
sp_v3.0_unigene159278	215	293	sp_v3.0_unigene159278:0-300
sp_v3.0_unigene159279	0	272	sp_v3.0_unigene159279:0-406
sp_v3.0_unigene159279	275	406	sp_v3.0_unigene159279:0-406
sp_v3.0_unigene159280	0	224	sp_v3.0_unigene159280:0-249
sp_v3.0_unigene159281	415	484	sp_v3.0_unigene159281:0-514
sp_v3.0_unigene159282	0	136	sp_v3.0_unigene159282:0-453
sp_v3.0_unigene159282	150	349	sp_v3.0_unigene159282:0-453
sp_v3.0_unigene159282	350	441	sp_v3.0_unigene159282:0-453
sp_v3.0_unigene159283	0	115	sp_v3.0_unigene159283:0-115
sp_v3.0_unigene159284	15	193	sp_v3.0_unigene159284:0-193
sp_v3.0_unigene159285	0	330	sp_v3.0_unigene159285:0-330
sp_v3.0_unigene159286	0	144	sp_v3.0_unigene159286:0-182
sp_v3.0_unigene159287	0	204	sp_v3.0_unigene159287:0-204
sp_v3.0_unigene159288	0	66	sp_v3.0_unigene159288:0-302
sp_v3.0_unigene159288	75	302	sp_v3.0_unigene159288:0-302
sp_v3.0_unigene159289	0	468	sp_v3.0_unigene159289:0-468
sp_v3.0_unigene159290	10	213	sp_v3.0_unigene159290:0-213
sp_v3.0_unigene159291	15	326	sp_v3.0_unigene159291:0-326
sp_v3.0_unigene159292	0	209	sp_v3.0_unigene159292:0-222
sp_v3.0_unigene159293	0	70	sp_v3.0_unigene159293:0-92
sp_v3.0_unigene159294	5	320	sp_v3.0_unigene159294:0-320
sp_v3.0_unigene159295	15	213	sp_v3.0_unigene159295:0-326
sp_v3.0_unigene159295	220	326	sp_v3.0_unigene159295:0-326
sp_v3.0_unigene159297	0	143	sp_v3.0_unigene159297:0-403
sp_v3.0_unigene159297	145	389	sp_v3.0_unigene159297:0-403
sp_v3.0_unigene159298	0	419	sp_v3.0_unigene159298:0-426
sp_v3.0_unigene159299	10	365	sp_v3.0_unigene159299:0-370
sp_v3.0_unigene159300	0	276	sp_v3.0_unigene159300:0-276
sp_v3.0_unigene159301	0	427	sp_v3.0_unigene159301:0-427
sp_v3.0_unigene159302	5	142	sp_v3.0_unigene159302:0-159
sp_v3.0_unigene159303	0	148	sp_v3.0_unigene159303:0-178
sp_v3.0_unigene159304	10	84	sp_v3.0_unigene159304:0-261
sp_v3.0_unigene159304	85	261	sp_v3.0_unigene159304:0-261
sp_v3.0_unigene159305	0	78	sp_v3.0_unigene159305:0-227
sp_v3.0_unigene159305	85	218	sp_v3.0_unigene159305:0-227
sp_v3.0_unigene159306	0	224	sp_v3.0_unigene159306:0-252
sp_v3.0_unigene159307	0	142	sp_v3.0_unigene159307:0-165
sp_v3.0_unigene159308	0	81	sp_v3.0_unigene159308:0-90
sp_v3.0_unigene159309	10	501	sp_v3.0_unigene159309:0-510
sp_v3.0_unigene159310	5	134	sp_v3.0_unigene159310:0-406
sp_v3.0_unigene159310	135	406	sp_v3.0_unigene159310:0-406
sp_v3.0_unigene159311	10	469	sp_v3.0_unigene159311:0-469
sp_v3.0_unigene159312	10	134	sp_v3.0_unigene159312:0-389
sp_v3.0_unigene159312	155	363	sp_v3.0_unigene159312:0-389
sp_v3.0_unigene159313	5	190	sp_v3.0_unigene159313:0-190
sp_v3.0_unigene159314	0	349	sp_v3.0_unigene159314:0-349
sp_v3.0_unigene159315	5	73	sp_v3.0_unigene159315:0-303
sp_v3.0_unigene159315	75	209	sp_v3.0_unigene159315:0-303
sp_v3.0_unigene159315	210	296	sp_v3.0_unigene159315:0-303
sp_v3.0_unigene159316	5	226	sp_v3.0_unigene159316:0-244
sp_v3.0_unigene159317	0	210	sp_v3.0_unigene159317:0-268
sp_v3.0_unigene159317	215	268	sp_v3.0_unigene159317:0-268
sp_v3.0_unigene159318	0	78	sp_v3.0_unigene159318:0-570
sp_v3.0_unigene159318	80	563	sp_v3.0_unigene159318:0-570
sp_v3.0_unigene159319	5	208	sp_v3.0_unigene159319:0-210
sp_v3.0_unigene159320	15	83	sp_v3.0_unigene159320:0-101
sp_v3.0_unigene159321	5	258	sp_v3.0_unigene159321:0-258
sp_v3.0_unigene159322	0	481	sp_v3.0_unigene159322:0-481
sp_v3.0_unigene159323	0	78	sp_v3.0_unigene159323:0-288
sp_v3.0_unigene159323	85	288	sp_v3.0_unigene159323:0-288
sp_v3.0_unigene159324	5	402	sp_v3.0_unigene159324:0-402
sp_v3.0_unigene159325	5	153	sp_v3.0_unigene159325:0-171
sp_v3.0_unigene159326	0	143	sp_v3.0_unigene159326:0-143
sp_v3.0_unigene159327	0	363	sp_v3.0_unigene159327:0-379
sp_v3.0_unigene159328	0	145	sp_v3.0_unigene159328:0-166
sp_v3.0_unigene159329	0	277	sp_v3.0_unigene159329:0-277
sp_v3.0_unigene159330	5	80	sp_v3.0_unigene159330:0-315
sp_v3.0_unigene159330	85	289	sp_v3.0_unigene159330:0-315
sp_v3.0_unigene159331	0	347	sp_v3.0_unigene159331:0-347
sp_v3.0_unigene159332	0	210	sp_v3.0_unigene159332:0-246
sp_v3.0_unigene159333	5	154	sp_v3.0_unigene159333:0-183
sp_v3.0_unigene159334	0	327	sp_v3.0_unigene159334:0-327
sp_v3.0_unigene159335	5	404	sp_v3.0_unigene159335:0-404
sp_v3.0_unigene159336	0	210	sp_v3.0_unigene159336:0-271
sp_v3.0_unigene159336	215	271	sp_v3.0_unigene159336:0-271
sp_v3.0_unigene159337	0	484	sp_v3.0_unigene159337:0-484
sp_v3.0_unigene159338	0	77	sp_v3.0_unigene159338:0-397
sp_v3.0_unigene159338	85	397	sp_v3.0_unigene159338:0-397
sp_v3.0_unigene159339	0	292	sp_v3.0_unigene159339:0-302
sp_v3.0_unigene159340	15	84	sp_v3.0_unigene159340:0-464
sp_v3.0_unigene159340	85	429	sp_v3.0_unigene159340:0-464
sp_v3.0_unigene159341	0	74	sp_v3.0_unigene159341:0-415
sp_v3.0_unigene159341	75	415	sp_v3.0_unigene159341:0-415
sp_v3.0_unigene159342	10	273	sp_v3.0_unigene159342:0-273
sp_v3.0_unigene159343	0	153	sp_v3.0_unigene159343:0-164
sp_v3.0_unigene159344	65	281	sp_v3.0_unigene159344:0-283
sp_v3.0_unigene159345	0	260	sp_v3.0_unigene159345:0-260
sp_v3.0_unigene159346	0	204	sp_v3.0_unigene159346:0-204
sp_v3.0_unigene159347	5	275	sp_v3.0_unigene159347:0-371
sp_v3.0_unigene159347	290	360	sp_v3.0_unigene159347:0-371
sp_v3.0_unigene159348	0	149	sp_v3.0_unigene159348:0-309
sp_v3.0_unigene159348	150	219	sp_v3.0_unigene159348:0-309
sp_v3.0_unigene159348	225	301	sp_v3.0_unigene159348:0-309
sp_v3.0_unigene159349	5	81	sp_v3.0_unigene159349:0-322
sp_v3.0_unigene159349	85	211	sp_v3.0_unigene159349:0-322
sp_v3.0_unigene159349	225	300	sp_v3.0_unigene159349:0-322
sp_v3.0_unigene159350	5	294	sp_v3.0_unigene159350:0-294
sp_v3.0_unigene159351	0	327	sp_v3.0_unigene159351:0-327
sp_v3.0_unigene159352	10	356	sp_v3.0_unigene159352:0-384
sp_v3.0_unigene159353	0	133	sp_v3.0_unigene159353:0-133
sp_v3.0_unigene159354	80	213	sp_v3.0_unigene159354:0-233
sp_v3.0_unigene159355	0	208	sp_v3.0_unigene159355:0-330
sp_v3.0_unigene159355	215	330	sp_v3.0_unigene159355:0-330
sp_v3.0_unigene159356	5	136	sp_v3.0_unigene159356:0-136
sp_v3.0_unigene159357	5	340	sp_v3.0_unigene159357:0-340
sp_v3.0_unigene159358	0	257	sp_v3.0_unigene159358:0-257
sp_v3.0_unigene159359	0	77	sp_v3.0_unigene159359:0-391
sp_v3.0_unigene159359	85	203	sp_v3.0_unigene159359:0-391
sp_v3.0_unigene159359	205	361	sp_v3.0_unigene159359:0-391
sp_v3.0_unigene159360	0	74	sp_v3.0_unigene159360:0-95
sp_v3.0_unigene159361	5	296	sp_v3.0_unigene159361:0-296
sp_v3.0_unigene159362	0	84	sp_v3.0_unigene159362:0-103
sp_v3.0_unigene159363	15	350	sp_v3.0_unigene159363:0-361
sp_v3.0_unigene159364	0	131	sp_v3.0_unigene159364:0-529
sp_v3.0_unigene159364	140	506	sp_v3.0_unigene159364:0-529
sp_v3.0_unigene159365	0	154	sp_v3.0_unigene159365:0-159
sp_v3.0_unigene159366	0	65	sp_v3.0_unigene159366:0-173
sp_v3.0_unigene159366	70	151	sp_v3.0_unigene159366:0-173
sp_v3.0_unigene159367	0	214	sp_v3.0_unigene159367:0-301
sp_v3.0_unigene159367	225	297	sp_v3.0_unigene159367:0-301
sp_v3.0_unigene159368	0	75	sp_v3.0_unigene159368:0-486
sp_v3.0_unigene159368	80	486	sp_v3.0_unigene159368:0-486
sp_v3.0_unigene159370	10	202	sp_v3.0_unigene159370:0-470
sp_v3.0_unigene159370	220	470	sp_v3.0_unigene159370:0-470
sp_v3.0_unigene159371	5	186	sp_v3.0_unigene159371:0-186
sp_v3.0_unigene159372	0	153	sp_v3.0_unigene159372:0-267
sp_v3.0_unigene159373	0	278	sp_v3.0_unigene159373:0-278
sp_v3.0_unigene159374	0	149	sp_v3.0_unigene159374:0-463
sp_v3.0_unigene159374	150	431	sp_v3.0_unigene159374:0-463
sp_v3.0_unigene159375	0	331	sp_v3.0_unigene159375:0-331
sp_v3.0_unigene159376	5	343	sp_v3.0_unigene159376:0-343
sp_v3.0_unigene159377	0	153	sp_v3.0_unigene159377:0-165
sp_v3.0_unigene159378	0	292	sp_v3.0_unigene159378:0-298
sp_v3.0_unigene159379	5	423	sp_v3.0_unigene159379:0-427
sp_v3.0_unigene159380	15	125	sp_v3.0_unigene159380:0-125
sp_v3.0_unigene159381	0	294	sp_v3.0_unigene159381:0-308
sp_v3.0_unigene159382	0	147	sp_v3.0_unigene159382:0-170
sp_v3.0_unigene159383	0	129	sp_v3.0_unigene159383:0-129
sp_v3.0_unigene159384	0	229	sp_v3.0_unigene159384:0-241
sp_v3.0_unigene159385	0	196	sp_v3.0_unigene159385:0-196
sp_v3.0_unigene159386	5	138	sp_v3.0_unigene159386:0-307
sp_v3.0_unigene159386	140	282	sp_v3.0_unigene159386:0-307
sp_v3.0_unigene159387	0	212	sp_v3.0_unigene159387:0-212
sp_v3.0_unigene159388	0	271	sp_v3.0_unigene159388:0-327
sp_v3.0_unigene159388	275	327	sp_v3.0_unigene159388:0-327
sp_v3.0_unigene159389	0	143	sp_v3.0_unigene159389:0-182
sp_v3.0_unigene159390	5	280	sp_v3.0_unigene159390:0-411
sp_v3.0_unigene159390	285	411	sp_v3.0_unigene159390:0-411
sp_v3.0_unigene159391	0	195	sp_v3.0_unigene159391:0-195
sp_v3.0_unigene159392	0	153	sp_v3.0_unigene159392:0-164
sp_v3.0_unigene159393	5	298	sp_v3.0_unigene159393:0-299
sp_v3.0_unigene159394	10	88	sp_v3.0_unigene159394:0-109
sp_v3.0_unigene159395	0	74	sp_v3.0_unigene159395:0-210
sp_v3.0_unigene159395	80	206	sp_v3.0_unigene159395:0-210
sp_v3.0_unigene159396	0	196	sp_v3.0_unigene159396:0-196
sp_v3.0_unigene159397	0	79	sp_v3.0_unigene159397:0-405
sp_v3.0_unigene159397	80	405	sp_v3.0_unigene159397:0-405
sp_v3.0_unigene159398	15	134	sp_v3.0_unigene159398:0-377
sp_v3.0_unigene159398	135	356	sp_v3.0_unigene159398:0-377
sp_v3.0_unigene159399	0	153	sp_v3.0_unigene159399:0-163
sp_v3.0_unigene159400	0	474	sp_v3.0_unigene159400:0-474
sp_v3.0_unigene159401	15	191	sp_v3.0_unigene159401:0-191
sp_v3.0_unigene159402	0	493	sp_v3.0_unigene159402:0-493
sp_v3.0_unigene159403	0	137	sp_v3.0_unigene159403:0-382
sp_v3.0_unigene159403	145	367	sp_v3.0_unigene159403:0-382
sp_v3.0_unigene159404	85	453	sp_v3.0_unigene159404:0-453
sp_v3.0_unigene159405	65	445	sp_v3.0_unigene159405:0-458
sp_v3.0_unigene159406	0	404	sp_v3.0_unigene159406:0-404
sp_v3.0_unigene159407	5	74	sp_v3.0_unigene159407:0-296
sp_v3.0_unigene159407	80	149	sp_v3.0_unigene159407:0-296
sp_v3.0_unigene159407	150	290	sp_v3.0_unigene159407:0-296
sp_v3.0_unigene159408	0	152	sp_v3.0_unigene159408:0-183
sp_v3.0_unigene159409	0	147	sp_v3.0_unigene159409:0-147
sp_v3.0_unigene159410	0	142	sp_v3.0_unigene159410:0-396
sp_v3.0_unigene159410	150	396	sp_v3.0_unigene159410:0-396
sp_v3.0_unigene159411	0	296	sp_v3.0_unigene159411:0-319
sp_v3.0_unigene159412	5	248	sp_v3.0_unigene159412:0-248
sp_v3.0_unigene159413	0	402	sp_v3.0_unigene159413:0-402
sp_v3.0_unigene159414	0	210	sp_v3.0_unigene159414:0-468
sp_v3.0_unigene159414	220	468	sp_v3.0_unigene159414:0-468
sp_v3.0_unigene159415	0	483	sp_v3.0_unigene159415:0-483
sp_v3.0_unigene159416	0	421	sp_v3.0_unigene159416:0-443
sp_v3.0_unigene159417	0	147	sp_v3.0_unigene159417:0-157
sp_v3.0_unigene159418	0	343	sp_v3.0_unigene159418:0-343
sp_v3.0_unigene159419	0	291	sp_v3.0_unigene159419:0-294
sp_v3.0_unigene159420	10	207	sp_v3.0_unigene159420:0-338
sp_v3.0_unigene159420	225	338	sp_v3.0_unigene159420:0-338
sp_v3.0_unigene159421	0	137	sp_v3.0_unigene159421:0-411
sp_v3.0_unigene159421	145	411	sp_v3.0_unigene159421:0-411
sp_v3.0_unigene159422	5	151	sp_v3.0_unigene159422:0-165
sp_v3.0_unigene159423	15	167	sp_v3.0_unigene159423:0-167
sp_v3.0_unigene159424	5	150	sp_v3.0_unigene159424:0-182
sp_v3.0_unigene159428	5	192	sp_v3.0_unigene159428:0-471
sp_v3.0_unigene159429	0	118	sp_v3.0_unigene159429:0-118
sp_v3.0_unigene159430	145	218	sp_v3.0_unigene159430:0-218
sp_v3.0_unigene159432	0	278	sp_v3.0_unigene159432:0-314
sp_v3.0_unigene159433	0	196	sp_v3.0_unigene159433:0-196
sp_v3.0_unigene159434	5	475	sp_v3.0_unigene159434:0-475
sp_v3.0_unigene159437	5	147	sp_v3.0_unigene159437:0-151
sp_v3.0_unigene159438	0	488	sp_v3.0_unigene159438:0-488
sp_v3.0_unigene159439	0	274	sp_v3.0_unigene159439:0-291
sp_v3.0_unigene159442	0	195	sp_v3.0_unigene159442:0-195
sp_v3.0_unigene159443	5	490	sp_v3.0_unigene159443:0-492
sp_v3.0_unigene159444	15	285	sp_v3.0_unigene159444:0-289
sp_v3.0_unigene159445	5	366	sp_v3.0_unigene159445:0-391
sp_v3.0_unigene159446	10	424	sp_v3.0_unigene159446:0-424
sp_v3.0_unigene159448	0	79	sp_v3.0_unigene159448:0-484
sp_v3.0_unigene159448	85	484	sp_v3.0_unigene159448:0-484
sp_v3.0_unigene159450	135	199	sp_v3.0_unigene159450:0-445
sp_v3.0_unigene159450	205	429	sp_v3.0_unigene159450:0-445
sp_v3.0_unigene159451	0	215	sp_v3.0_unigene159451:0-236
sp_v3.0_unigene159452	0	273	sp_v3.0_unigene159452:0-481
sp_v3.0_unigene159452	275	481	sp_v3.0_unigene159452:0-481
sp_v3.0_unigene159453	10	132	sp_v3.0_unigene159453:0-404
sp_v3.0_unigene159453	135	404	sp_v3.0_unigene159453:0-404
sp_v3.0_unigene159456	0	271	sp_v3.0_unigene159456:0-271
sp_v3.0_unigene159458	5	479	sp_v3.0_unigene159458:0-479
sp_v3.0_unigene159460	0	86	sp_v3.0_unigene159460:0-108
sp_v3.0_unigene159463	5	175	sp_v3.0_unigene159463:0-410
sp_v3.0_unigene159463	220	383	sp_v3.0_unigene159463:0-410
sp_v3.0_unigene159464	0	143	sp_v3.0_unigene159464:0-234
sp_v3.0_unigene159464	145	223	sp_v3.0_unigene159464:0-234
sp_v3.0_unigene159466	15	82	sp_v3.0_unigene159466:0-430
sp_v3.0_unigene159466	85	430	sp_v3.0_unigene159466:0-430
sp_v3.0_unigene159467	0	217	sp_v3.0_unigene159467:0-243
sp_v3.0_unigene159469	15	469	sp_v3.0_unigene159469:0-469
sp_v3.0_unigene159470	135	207	sp_v3.0_unigene159470:0-431
sp_v3.0_unigene159470	220	431	sp_v3.0_unigene159470:0-431
sp_v3.0_unigene159473	85	196	sp_v3.0_unigene159473:0-196
sp_v3.0_unigene159474	0	276	sp_v3.0_unigene159474:0-436
sp_v3.0_unigene159474	280	430	sp_v3.0_unigene159474:0-436
sp_v3.0_unigene159475	0	288	sp_v3.0_unigene159475:0-359
sp_v3.0_unigene159475	290	357	sp_v3.0_unigene159475:0-359
sp_v3.0_unigene159480	0	286	sp_v3.0_unigene159480:0-321
sp_v3.0_unigene159481	0	73	sp_v3.0_unigene159481:0-90
sp_v3.0_unigene159483	15	232	sp_v3.0_unigene159483:0-241
sp_v3.0_unigene159484	5	281	sp_v3.0_unigene159484:0-369
sp_v3.0_unigene159484	285	369	sp_v3.0_unigene159484:0-369
sp_v3.0_unigene159485	0	74	sp_v3.0_unigene159485:0-470
sp_v3.0_unigene159485	85	470	sp_v3.0_unigene159485:0-470
sp_v3.0_unigene159487	0	189	sp_v3.0_unigene159487:0-189
sp_v3.0_unigene159489	0	221	sp_v3.0_unigene159489:0-226
sp_v3.0_unigene159490	0	418	sp_v3.0_unigene159490:0-418
sp_v3.0_unigene159491	10	432	sp_v3.0_unigene159491:0-462
sp_v3.0_unigene159492	0	143	sp_v3.0_unigene159492:0-417
sp_v3.0_unigene159492	220	348	sp_v3.0_unigene159492:0-417
sp_v3.0_unigene159492	350	417	sp_v3.0_unigene159492:0-417
sp_v3.0_unigene159493	65	226	sp_v3.0_unigene159493:0-233
sp_v3.0_unigene159495	0	335	sp_v3.0_unigene159495:0-335
sp_v3.0_unigene159496	0	142	sp_v3.0_unigene159496:0-230
sp_v3.0_unigene159498	5	142	sp_v3.0_unigene159498:0-487
sp_v3.0_unigene159498	145	341	sp_v3.0_unigene159498:0-487
sp_v3.0_unigene159498	345	486	sp_v3.0_unigene159498:0-487
sp_v3.0_unigene159499	75	217	sp_v3.0_unigene159499:0-452
sp_v3.0_unigene159499	220	425	sp_v3.0_unigene159499:0-452
sp_v3.0_unigene159501	5	436	sp_v3.0_unigene159501:0-436
sp_v3.0_unigene159502	0	361	sp_v3.0_unigene159502:0-388
sp_v3.0_unigene159504	0	65	sp_v3.0_unigene159504:0-65
sp_v3.0_unigene159505	5	274	sp_v3.0_unigene159505:0-481
sp_v3.0_unigene159505	285	426	sp_v3.0_unigene159505:0-481
sp_v3.0_unigene159506	5	200	sp_v3.0_unigene159506:0-390
sp_v3.0_unigene159506	205	275	sp_v3.0_unigene159506:0-390
sp_v3.0_unigene159506	290	359	sp_v3.0_unigene159506:0-390
sp_v3.0_unigene159507	0	74	sp_v3.0_unigene159507:0-141
sp_v3.0_unigene159507	75	141	sp_v3.0_unigene159507:0-141
sp_v3.0_unigene159508	0	148	sp_v3.0_unigene159508:0-229
sp_v3.0_unigene159508	155	225	sp_v3.0_unigene159508:0-229
sp_v3.0_unigene159509	65	286	sp_v3.0_unigene159509:0-417
sp_v3.0_unigene159509	290	417	sp_v3.0_unigene159509:0-417
sp_v3.0_unigene159511	0	283	sp_v3.0_unigene159511:0-360
sp_v3.0_unigene159511	285	360	sp_v3.0_unigene159511:0-360
sp_v3.0_unigene159512	0	135	sp_v3.0_unigene159512:0-233
sp_v3.0_unigene159512	155	227	sp_v3.0_unigene159512:0-233
sp_v3.0_unigene159515	0	148	sp_v3.0_unigene159515:0-233
sp_v3.0_unigene159516	0	78	sp_v3.0_unigene159516:0-108
sp_v3.0_unigene159518	5	134	sp_v3.0_unigene159518:0-312
sp_v3.0_unigene159518	205	281	sp_v3.0_unigene159518:0-312
sp_v3.0_unigene159519	10	431	sp_v3.0_unigene159519:0-431
sp_v3.0_unigene159521	15	211	sp_v3.0_unigene159521:0-213
sp_v3.0_unigene159524	5	141	sp_v3.0_unigene159524:0-424
sp_v3.0_unigene159524	145	412	sp_v3.0_unigene159524:0-424
sp_v3.0_unigene159526	325	526	sp_v3.0_unigene159526:0-526
sp_v3.0_unigene159527	345	475	sp_v3.0_unigene159527:0-475
sp_v3.0_unigene159528	0	152	sp_v3.0_unigene159528:0-153
sp_v3.0_unigene159529	295	437	sp_v3.0_unigene159529:0-466
sp_v3.0_unigene159530	5	343	sp_v3.0_unigene159530:0-380
sp_v3.0_unigene159531	0	438	sp_v3.0_unigene159531:0-438
sp_v3.0_unigene159534	0	187	sp_v3.0_unigene159534:0-437
sp_v3.0_unigene159534	275	437	sp_v3.0_unigene159534:0-437
sp_v3.0_unigene159537	10	423	sp_v3.0_unigene159537:0-456
sp_v3.0_unigene159538	0	330	sp_v3.0_unigene159538:0-330
sp_v3.0_unigene159540	0	215	sp_v3.0_unigene159540:0-366
sp_v3.0_unigene159540	220	292	sp_v3.0_unigene159540:0-366
sp_v3.0_unigene159540	295	366	sp_v3.0_unigene159540:0-366
sp_v3.0_unigene159542	0	210	sp_v3.0_unigene159542:0-349
sp_v3.0_unigene159542	220	349	sp_v3.0_unigene159542:0-349
sp_v3.0_unigene159543	0	204	sp_v3.0_unigene159543:0-204
sp_v3.0_unigene159545	0	356	sp_v3.0_unigene159545:0-446
sp_v3.0_unigene159545	360	440	sp_v3.0_unigene159545:0-446
sp_v3.0_unigene159547	0	157	sp_v3.0_unigene159547:0-436
sp_v3.0_unigene159548	0	225	sp_v3.0_unigene159548:0-485
sp_v3.0_unigene159548	275	416	sp_v3.0_unigene159548:0-485
sp_v3.0_unigene159548	420	485	sp_v3.0_unigene159548:0-485
sp_v3.0_unigene159549	0	352	sp_v3.0_unigene159549:0-409
sp_v3.0_unigene159550	10	364	sp_v3.0_unigene159550:0-393
sp_v3.0_unigene159551	0	369	sp_v3.0_unigene159551:0-394
sp_v3.0_unigene159552	0	432	sp_v3.0_unigene159552:0-473
sp_v3.0_unigene159553	15	414	sp_v3.0_unigene159553:0-414
sp_v3.0_unigene159554	5	275	sp_v3.0_unigene159554:0-455
sp_v3.0_unigene159554	285	432	sp_v3.0_unigene159554:0-455
sp_v3.0_unigene159555	0	203	sp_v3.0_unigene159555:0-208
sp_v3.0_unigene159556	5	144	sp_v3.0_unigene159556:0-435
sp_v3.0_unigene159556	145	390	sp_v3.0_unigene159556:0-435
sp_v3.0_unigene159557	0	133	sp_v3.0_unigene159557:0-471
sp_v3.0_unigene159557	135	471	sp_v3.0_unigene159557:0-471
sp_v3.0_unigene159559	0	435	sp_v3.0_unigene159559:0-451
sp_v3.0_unigene159560	70	150	sp_v3.0_unigene159560:0-385
sp_v3.0_unigene159560	155	369	sp_v3.0_unigene159560:0-385
sp_v3.0_unigene159561	0	274	sp_v3.0_unigene159561:0-319
sp_v3.0_unigene159564	70	292	sp_v3.0_unigene159564:0-298
sp_v3.0_unigene159565	0	84	sp_v3.0_unigene159565:0-111
sp_v3.0_unigene159566	0	286	sp_v3.0_unigene159566:0-455
sp_v3.0_unigene159566	290	432	sp_v3.0_unigene159566:0-455
sp_v3.0_unigene159567	0	138	sp_v3.0_unigene159567:0-328
sp_v3.0_unigene159567	140	328	sp_v3.0_unigene159567:0-328
sp_v3.0_unigene159568	0	326	sp_v3.0_unigene159568:0-326
sp_v3.0_unigene159570	0	158	sp_v3.0_unigene159570:0-166
sp_v3.0_unigene159571	0	223	sp_v3.0_unigene159571:0-238
sp_v3.0_unigene159572	5	132	sp_v3.0_unigene159572:0-495
sp_v3.0_unigene159572	135	495	sp_v3.0_unigene159572:0-495
sp_v3.0_unigene159573	0	271	sp_v3.0_unigene159573:0-332
sp_v3.0_unigene159574	0	434	sp_v3.0_unigene159574:0-457
sp_v3.0_unigene159575	0	138	sp_v3.0_unigene159575:0-161
sp_v3.0_unigene159576	15	144	sp_v3.0_unigene159576:0-516
sp_v3.0_unigene159576	150	276	sp_v3.0_unigene159576:0-516
sp_v3.0_unigene159576	280	492	sp_v3.0_unigene159576:0-516
sp_v3.0_unigene159577	0	296	sp_v3.0_unigene159577:0-479
sp_v3.0_unigene159577	345	417	sp_v3.0_unigene159577:0-479
sp_v3.0_unigene159577	420	479	sp_v3.0_unigene159577:0-479
sp_v3.0_unigene159580	0	147	sp_v3.0_unigene159580:0-472
sp_v3.0_unigene159580	220	412	sp_v3.0_unigene159580:0-472
sp_v3.0_unigene159580	415	472	sp_v3.0_unigene159580:0-472
sp_v3.0_unigene159582	0	276	sp_v3.0_unigene159582:0-318
sp_v3.0_unigene159583	0	220	sp_v3.0_unigene159583:0-481
sp_v3.0_unigene159583	225	341	sp_v3.0_unigene159583:0-481
sp_v3.0_unigene159583	345	481	sp_v3.0_unigene159583:0-481
sp_v3.0_unigene159584	10	290	sp_v3.0_unigene159584:0-458
sp_v3.0_unigene159584	295	425	sp_v3.0_unigene159584:0-458
sp_v3.0_unigene159587	5	141	sp_v3.0_unigene159587:0-467
sp_v3.0_unigene159587	145	467	sp_v3.0_unigene159587:0-467
sp_v3.0_unigene159589	10	357	sp_v3.0_unigene159589:0-379
sp_v3.0_unigene159590	0	407	sp_v3.0_unigene159590:0-407
sp_v3.0_unigene159591	10	348	sp_v3.0_unigene159591:0-348
sp_v3.0_unigene159592	0	214	sp_v3.0_unigene159592:0-315
sp_v3.0_unigene159594	175	347	sp_v3.0_unigene159594:0-425
sp_v3.0_unigene159595	155	471	sp_v3.0_unigene159595:0-471
sp_v3.0_unigene159596	10	127	sp_v3.0_unigene159596:0-405
sp_v3.0_unigene159596	135	405	sp_v3.0_unigene159596:0-405
sp_v3.0_unigene159597	0	273	sp_v3.0_unigene159597:0-406
sp_v3.0_unigene159597	280	406	sp_v3.0_unigene159597:0-406
sp_v3.0_unigene159598	15	466	sp_v3.0_unigene159598:0-466
sp_v3.0_unigene159599	0	74	sp_v3.0_unigene159599:0-243
sp_v3.0_unigene159599	80	219	sp_v3.0_unigene159599:0-243
sp_v3.0_unigene159600	5	467	sp_v3.0_unigene159600:0-467
sp_v3.0_unigene159601	0	77	sp_v3.0_unigene159601:0-105
sp_v3.0_unigene159604	15	146	sp_v3.0_unigene159604:0-531
sp_v3.0_unigene159604	155	267	sp_v3.0_unigene159604:0-531
sp_v3.0_unigene159604	275	344	sp_v3.0_unigene159604:0-531
sp_v3.0_unigene159604	345	500	sp_v3.0_unigene159604:0-531
sp_v3.0_unigene159605	85	220	sp_v3.0_unigene159605:0-293
sp_v3.0_unigene159606	330	445	sp_v3.0_unigene159606:0-453
sp_v3.0_unigene159608	0	129	sp_v3.0_unigene159608:0-436
sp_v3.0_unigene159609	85	264	sp_v3.0_unigene159609:0-377
sp_v3.0_unigene159611	10	81	sp_v3.0_unigene159611:0-474
sp_v3.0_unigene159611	85	474	sp_v3.0_unigene159611:0-474
sp_v3.0_unigene159612	5	353	sp_v3.0_unigene159612:0-375
sp_v3.0_unigene159613	80	416	sp_v3.0_unigene159613:0-444
sp_v3.0_unigene159614	0	282	sp_v3.0_unigene159614:0-384
sp_v3.0_unigene159614	295	365	sp_v3.0_unigene159614:0-384
sp_v3.0_unigene159615	0	138	sp_v3.0_unigene159615:0-312
sp_v3.0_unigene159615	140	273	sp_v3.0_unigene159615:0-312
sp_v3.0_unigene159616	10	430	sp_v3.0_unigene159616:0-438
sp_v3.0_unigene159618	295	417	sp_v3.0_unigene159618:0-421
sp_v3.0_unigene159621	0	133	sp_v3.0_unigene159621:0-489
sp_v3.0_unigene159621	135	288	sp_v3.0_unigene159621:0-489
sp_v3.0_unigene159622	0	75	sp_v3.0_unigene159622:0-371
sp_v3.0_unigene159622	80	360	sp_v3.0_unigene159622:0-371
sp_v3.0_unigene159626	65	136	sp_v3.0_unigene159626:0-454
sp_v3.0_unigene159626	140	441	sp_v3.0_unigene159626:0-454
sp_v3.0_unigene159627	0	362	sp_v3.0_unigene159627:0-384
sp_v3.0_unigene159628	0	295	sp_v3.0_unigene159628:0-295
sp_v3.0_unigene159629	345	423	sp_v3.0_unigene159629:0-494
sp_v3.0_unigene159629	425	492	sp_v3.0_unigene159629:0-494
sp_v3.0_unigene159631	135	350	sp_v3.0_unigene159631:0-473
sp_v3.0_unigene159632	0	142	sp_v3.0_unigene159632:0-407
sp_v3.0_unigene159632	155	351	sp_v3.0_unigene159632:0-407
sp_v3.0_unigene159633	70	149	sp_v3.0_unigene159633:0-446
sp_v3.0_unigene159633	150	429	sp_v3.0_unigene159633:0-446
sp_v3.0_unigene159635	0	143	sp_v3.0_unigene159635:0-269
sp_v3.0_unigene159635	155	269	sp_v3.0_unigene159635:0-269
sp_v3.0_unigene159636	0	274	sp_v3.0_unigene159636:0-438
sp_v3.0_unigene159636	280	423	sp_v3.0_unigene159636:0-438
sp_v3.0_unigene159637	275	365	sp_v3.0_unigene159637:0-374
sp_v3.0_unigene159638	10	130	sp_v3.0_unigene159638:0-463
sp_v3.0_unigene159638	145	288	sp_v3.0_unigene159638:0-463
sp_v3.0_unigene159639	5	341	sp_v3.0_unigene159639:0-341
sp_v3.0_unigene159640	0	355	sp_v3.0_unigene159640:0-438
sp_v3.0_unigene159641	0	77	sp_v3.0_unigene159641:0-154
sp_v3.0_unigene159641	85	153	sp_v3.0_unigene159641:0-154
sp_v3.0_unigene159642	0	210	sp_v3.0_unigene159642:0-344
sp_v3.0_unigene159642	215	344	sp_v3.0_unigene159642:0-344
sp_v3.0_unigene159643	0	146	sp_v3.0_unigene159643:0-194
sp_v3.0_unigene159644	0	139	sp_v3.0_unigene159644:0-139
sp_v3.0_unigene159645	135	215	sp_v3.0_unigene159645:0-218
sp_v3.0_unigene159646	5	140	sp_v3.0_unigene159646:0-428
sp_v3.0_unigene159646	155	428	sp_v3.0_unigene159646:0-428
sp_v3.0_unigene159648	0	280	sp_v3.0_unigene159648:0-297
sp_v3.0_unigene159649	15	288	sp_v3.0_unigene159649:0-427
sp_v3.0_unigene159649	290	427	sp_v3.0_unigene159649:0-427
sp_v3.0_unigene159650	0	226	sp_v3.0_unigene159650:0-249
sp_v3.0_unigene159651	0	69	sp_v3.0_unigene159651:0-460
sp_v3.0_unigene159651	70	270	sp_v3.0_unigene159651:0-460
sp_v3.0_unigene159651	275	434	sp_v3.0_unigene159651:0-460
sp_v3.0_unigene159653	0	395	sp_v3.0_unigene159653:0-395
sp_v3.0_unigene159654	0	152	sp_v3.0_unigene159654:0-152
sp_v3.0_unigene159657	5	77	sp_v3.0_unigene159657:0-446
sp_v3.0_unigene159657	80	356	sp_v3.0_unigene159657:0-446
sp_v3.0_unigene159658	10	78	sp_v3.0_unigene159658:0-408
sp_v3.0_unigene159658	80	151	sp_v3.0_unigene159658:0-408
sp_v3.0_unigene159658	155	274	sp_v3.0_unigene159658:0-408
sp_v3.0_unigene159658	290	408	sp_v3.0_unigene159658:0-408
sp_v3.0_unigene159659	0	422	sp_v3.0_unigene159659:0-429
sp_v3.0_unigene159660	5	270	sp_v3.0_unigene159660:0-484
sp_v3.0_unigene159660	275	341	sp_v3.0_unigene159660:0-484
sp_v3.0_unigene159660	350	484	sp_v3.0_unigene159660:0-484
sp_v3.0_unigene159661	0	405	sp_v3.0_unigene159661:0-405
sp_v3.0_unigene159662	225	457	sp_v3.0_unigene159662:0-457
sp_v3.0_unigene159663	0	306	sp_v3.0_unigene159663:0-306
sp_v3.0_unigene159665	0	282	sp_v3.0_unigene159665:0-339
sp_v3.0_unigene159666	30	506	sp_v3.0_unigene159666:0-506
sp_v3.0_unigene159667	10	135	sp_v3.0_unigene159667:0-415
sp_v3.0_unigene159667	150	415	sp_v3.0_unigene159667:0-415
sp_v3.0_unigene159668	65	153	sp_v3.0_unigene159668:0-168
sp_v3.0_unigene159669	0	70	sp_v3.0_unigene159669:0-471
sp_v3.0_unigene159669	75	147	sp_v3.0_unigene159669:0-471
sp_v3.0_unigene159669	150	471	sp_v3.0_unigene159669:0-471
sp_v3.0_unigene159672	0	71	sp_v3.0_unigene159672:0-207
sp_v3.0_unigene159672	80	206	sp_v3.0_unigene159672:0-207
sp_v3.0_unigene159673	0	143	sp_v3.0_unigene159673:0-143
sp_v3.0_unigene159676	10	212	sp_v3.0_unigene159676:0-507
sp_v3.0_unigene159676	220	429	sp_v3.0_unigene159676:0-507
sp_v3.0_unigene159676	435	507	sp_v3.0_unigene159676:0-507
sp_v3.0_unigene159677	15	201	sp_v3.0_unigene159677:0-274
sp_v3.0_unigene159680	5	221	sp_v3.0_unigene159680:0-337
sp_v3.0_unigene159680	225	337	sp_v3.0_unigene159680:0-337
sp_v3.0_unigene159682	0	291	sp_v3.0_unigene159682:0-436
sp_v3.0_unigene159682	295	436	sp_v3.0_unigene159682:0-436
sp_v3.0_unigene159683	5	429	sp_v3.0_unigene159683:0-432
sp_v3.0_unigene159684	0	78	sp_v3.0_unigene159684:0-108
sp_v3.0_unigene159685	0	314	sp_v3.0_unigene159685:0-314
sp_v3.0_unigene159686	5	347	sp_v3.0_unigene159686:0-505
sp_v3.0_unigene159686	350	505	sp_v3.0_unigene159686:0-505
sp_v3.0_unigene159687	0	181	sp_v3.0_unigene159687:0-454
sp_v3.0_unigene159688	0	342	sp_v3.0_unigene159688:0-456
sp_v3.0_unigene159689	0	217	sp_v3.0_unigene159689:0-236
sp_v3.0_unigene159690	65	498	sp_v3.0_unigene159690:0-498
sp_v3.0_unigene159692	0	78	sp_v3.0_unigene159692:0-95
sp_v3.0_unigene159693	330	465	sp_v3.0_unigene159693:0-465
sp_v3.0_unigene159695	0	135	sp_v3.0_unigene159695:0-464
sp_v3.0_unigene159695	345	423	sp_v3.0_unigene159695:0-464
sp_v3.0_unigene159696	75	272	sp_v3.0_unigene159696:0-378
sp_v3.0_unigene159698	0	196	sp_v3.0_unigene159698:0-398
sp_v3.0_unigene159699	5	136	sp_v3.0_unigene159699:0-509
sp_v3.0_unigene159699	140	211	sp_v3.0_unigene159699:0-509
sp_v3.0_unigene159699	220	506	sp_v3.0_unigene159699:0-509
sp_v3.0_unigene159700	75	350	sp_v3.0_unigene159700:0-375
sp_v3.0_unigene159701	0	359	sp_v3.0_unigene159701:0-492
sp_v3.0_unigene159701	365	492	sp_v3.0_unigene159701:0-492
sp_v3.0_unigene159703	0	448	sp_v3.0_unigene159703:0-461
sp_v3.0_unigene159704	0	339	sp_v3.0_unigene159704:0-505
sp_v3.0_unigene159704	355	497	sp_v3.0_unigene159704:0-505
sp_v3.0_unigene159705	0	280	sp_v3.0_unigene159705:0-345
sp_v3.0_unigene159706	5	293	sp_v3.0_unigene159706:0-474
sp_v3.0_unigene159706	295	474	sp_v3.0_unigene159706:0-474
sp_v3.0_unigene159707	0	427	sp_v3.0_unigene159707:0-447
sp_v3.0_unigene159710	65	273	sp_v3.0_unigene159710:0-273
sp_v3.0_unigene159711	15	84	sp_v3.0_unigene159711:0-211
sp_v3.0_unigene159711	85	211	sp_v3.0_unigene159711:0-211
sp_v3.0_unigene159712	0	148	sp_v3.0_unigene159712:0-471
sp_v3.0_unigene159712	155	471	sp_v3.0_unigene159712:0-471
sp_v3.0_unigene159713	0	292	sp_v3.0_unigene159713:0-292
sp_v3.0_unigene159715	0	208	sp_v3.0_unigene159715:0-323
sp_v3.0_unigene159715	225	295	sp_v3.0_unigene159715:0-323
sp_v3.0_unigene159718	15	256	sp_v3.0_unigene159718:0-256
sp_v3.0_unigene159720	5	134	sp_v3.0_unigene159720:0-302
sp_v3.0_unigene159720	135	274	sp_v3.0_unigene159720:0-302
sp_v3.0_unigene159722	15	151	sp_v3.0_unigene159722:0-168
sp_v3.0_unigene159723	0	347	sp_v3.0_unigene159723:0-350
sp_v3.0_unigene159724	0	359	sp_v3.0_unigene159724:0-374
sp_v3.0_unigene159727	65	450	sp_v3.0_unigene159727:0-450
sp_v3.0_unigene159729	10	439	sp_v3.0_unigene159729:0-439
sp_v3.0_unigene159730	75	203	sp_v3.0_unigene159730:0-378
sp_v3.0_unigene159730	275	359	sp_v3.0_unigene159730:0-378
sp_v3.0_unigene159731	125	337	sp_v3.0_unigene159731:0-366
sp_v3.0_unigene159733	0	357	sp_v3.0_unigene159733:0-394
sp_v3.0_unigene159736	5	279	sp_v3.0_unigene159736:0-457
sp_v3.0_unigene159736	285	434	sp_v3.0_unigene159736:0-457
sp_v3.0_unigene159738	0	161	sp_v3.0_unigene159738:0-164
sp_v3.0_unigene159740	140	357	sp_v3.0_unigene159740:0-433
sp_v3.0_unigene159742	0	151	sp_v3.0_unigene159742:0-168
sp_v3.0_unigene159744	0	143	sp_v3.0_unigene159744:0-436
sp_v3.0_unigene159744	150	420	sp_v3.0_unigene159744:0-436
sp_v3.0_unigene159747	0	272	sp_v3.0_unigene159747:0-362
sp_v3.0_unigene159747	278	362	sp_v3.0_unigene159747:0-362
sp_v3.0_unigene159748	0	155	sp_v3.0_unigene159748:0-442
sp_v3.0_unigene159750	85	435	sp_v3.0_unigene159750:0-435
sp_v3.0_unigene159751	5	208	sp_v3.0_unigene159751:0-446
sp_v3.0_unigene159751	220	288	sp_v3.0_unigene159751:0-446
sp_v3.0_unigene159751	295	416	sp_v3.0_unigene159751:0-446
sp_v3.0_unigene159752	5	206	sp_v3.0_unigene159752:0-416
sp_v3.0_unigene159753	15	139	sp_v3.0_unigene159753:0-445
sp_v3.0_unigene159753	145	273	sp_v3.0_unigene159753:0-445
sp_v3.0_unigene159753	275	435	sp_v3.0_unigene159753:0-445
sp_v3.0_unigene159755	15	147	sp_v3.0_unigene159755:0-306
sp_v3.0_unigene159755	150	293	sp_v3.0_unigene159755:0-306
sp_v3.0_unigene159756	0	271	sp_v3.0_unigene159756:0-271
sp_v3.0_unigene159758	0	141	sp_v3.0_unigene159758:0-407
sp_v3.0_unigene159758	145	407	sp_v3.0_unigene159758:0-407
sp_v3.0_unigene159760	10	421	sp_v3.0_unigene159760:0-495
sp_v3.0_unigene159761	5	84	sp_v3.0_unigene159761:0-95
sp_v3.0_unigene159762	0	465	sp_v3.0_unigene159762:0-465
sp_v3.0_unigene159763	0	73	sp_v3.0_unigene159763:0-463
sp_v3.0_unigene159763	80	204	sp_v3.0_unigene159763:0-463
sp_v3.0_unigene159763	290	432	sp_v3.0_unigene159763:0-463
sp_v3.0_unigene159764	5	78	sp_v3.0_unigene159764:0-472
sp_v3.0_unigene159764	80	472	sp_v3.0_unigene159764:0-472
sp_v3.0_unigene159767	5	135	sp_v3.0_unigene159767:0-441
sp_v3.0_unigene159767	140	223	sp_v3.0_unigene159767:0-441
sp_v3.0_unigene159767	225	435	sp_v3.0_unigene159767:0-441
sp_v3.0_unigene159768	15	342	sp_v3.0_unigene159768:0-477
sp_v3.0_unigene159768	345	477	sp_v3.0_unigene159768:0-477
sp_v3.0_unigene159769	0	120	sp_v3.0_unigene159769:0-120
sp_v3.0_unigene159772	15	242	sp_v3.0_unigene159772:0-427
sp_v3.0_unigene159772	275	427	sp_v3.0_unigene159772:0-427
sp_v3.0_unigene159774	0	364	sp_v3.0_unigene159774:0-444
sp_v3.0_unigene159779	0	354	sp_v3.0_unigene159779:0-415
sp_v3.0_unigene159780	0	228	sp_v3.0_unigene159780:0-358
sp_v3.0_unigene159782	15	129	sp_v3.0_unigene159782:0-129
sp_v3.0_unigene159783	0	150	sp_v3.0_unigene159783:0-354
sp_v3.0_unigene159783	155	352	sp_v3.0_unigene159783:0-354
sp_v3.0_unigene159785	15	89	sp_v3.0_unigene159785:0-110
sp_v3.0_unigene159786	10	209	sp_v3.0_unigene159786:0-463
sp_v3.0_unigene159786	210	424	sp_v3.0_unigene159786:0-463
sp_v3.0_unigene159787	0	133	sp_v3.0_unigene159787:0-133
sp_v3.0_unigene159789	15	214	sp_v3.0_unigene159789:0-377
sp_v3.0_unigene159789	225	352	sp_v3.0_unigene159789:0-377
sp_v3.0_unigene159790	0	140	sp_v3.0_unigene159790:0-291
sp_v3.0_unigene159790	155	291	sp_v3.0_unigene159790:0-291
sp_v3.0_unigene159791	175	351	sp_v3.0_unigene159791:0-419
sp_v3.0_unigene159792	10	276	sp_v3.0_unigene159792:0-279
sp_v3.0_unigene159793	10	293	sp_v3.0_unigene159793:0-500
sp_v3.0_unigene159793	295	500	sp_v3.0_unigene159793:0-500
sp_v3.0_unigene159795	0	152	sp_v3.0_unigene159795:0-404
sp_v3.0_unigene159795	155	404	sp_v3.0_unigene159795:0-404
sp_v3.0_unigene159796	70	480	sp_v3.0_unigene159796:0-480
sp_v3.0_unigene159797	0	81	sp_v3.0_unigene159797:0-481
sp_v3.0_unigene159797	85	200	sp_v3.0_unigene159797:0-481
sp_v3.0_unigene159797	205	481	sp_v3.0_unigene159797:0-481
sp_v3.0_unigene159798	0	289	sp_v3.0_unigene159798:0-467
sp_v3.0_unigene159798	295	467	sp_v3.0_unigene159798:0-467
sp_v3.0_unigene159800	0	284	sp_v3.0_unigene159800:0-321
sp_v3.0_unigene159801	0	291	sp_v3.0_unigene159801:0-319
sp_v3.0_unigene159803	0	221	sp_v3.0_unigene159803:0-250
sp_v3.0_unigene159804	0	358	sp_v3.0_unigene159804:0-358
sp_v3.0_unigene159809	0	167	sp_v3.0_unigene159809:0-167
sp_v3.0_unigene159810	65	221	sp_v3.0_unigene159810:0-246
sp_v3.0_unigene159812	0	67	sp_v3.0_unigene159812:0-371
sp_v3.0_unigene159812	75	354	sp_v3.0_unigene159812:0-371
sp_v3.0_unigene159813	5	400	sp_v3.0_unigene159813:0-400
sp_v3.0_unigene159816	5	143	sp_v3.0_unigene159816:0-143
sp_v3.0_unigene159817	295	413	sp_v3.0_unigene159817:0-413
sp_v3.0_unigene159819	0	480	sp_v3.0_unigene159819:0-480
sp_v3.0_unigene159821	5	423	sp_v3.0_unigene159821:0-446
sp_v3.0_unigene159822	225	372	sp_v3.0_unigene159822:0-415
sp_v3.0_unigene159823	0	154	sp_v3.0_unigene159823:0-210
sp_v3.0_unigene159824	10	474	sp_v3.0_unigene159824:0-474
sp_v3.0_unigene159826	0	358	sp_v3.0_unigene159826:0-382
sp_v3.0_unigene159827	0	135	sp_v3.0_unigene159827:0-300
sp_v3.0_unigene159827	145	293	sp_v3.0_unigene159827:0-300
sp_v3.0_unigene159828	0	273	sp_v3.0_unigene159828:0-378
sp_v3.0_unigene159828	275	363	sp_v3.0_unigene159828:0-378
sp_v3.0_unigene159829	0	419	sp_v3.0_unigene159829:0-419
sp_v3.0_unigene159830	0	65	sp_v3.0_unigene159830:0-411
sp_v3.0_unigene159830	70	151	sp_v3.0_unigene159830:0-411
sp_v3.0_unigene159830	155	344	sp_v3.0_unigene159830:0-411
sp_v3.0_unigene159830	345	411	sp_v3.0_unigene159830:0-411
sp_v3.0_unigene159833	205	437	sp_v3.0_unigene159833:0-440
sp_v3.0_unigene159835	5	495	sp_v3.0_unigene159835:0-495
sp_v3.0_unigene159837	65	151	sp_v3.0_unigene159837:0-449
sp_v3.0_unigene159837	155	431	sp_v3.0_unigene159837:0-449
sp_v3.0_unigene159838	65	231	sp_v3.0_unigene159838:0-471
sp_v3.0_unigene159839	0	411	sp_v3.0_unigene159839:0-411
sp_v3.0_unigene159841	0	216	sp_v3.0_unigene159841:0-220
sp_v3.0_unigene159844	65	288	sp_v3.0_unigene159844:0-427
sp_v3.0_unigene159845	0	281	sp_v3.0_unigene159845:0-370
sp_v3.0_unigene159845	285	356	sp_v3.0_unigene159845:0-370
sp_v3.0_unigene159846	15	399	sp_v3.0_unigene159846:0-399
sp_v3.0_unigene159848	0	291	sp_v3.0_unigene159848:0-515
sp_v3.0_unigene159848	295	412	sp_v3.0_unigene159848:0-515
sp_v3.0_unigene159849	0	73	sp_v3.0_unigene159849:0-184
sp_v3.0_unigene159849	85	157	sp_v3.0_unigene159849:0-184
sp_v3.0_unigene159850	0	273	sp_v3.0_unigene159850:0-273
sp_v3.0_unigene159851	0	269	sp_v3.0_unigene159851:0-442
sp_v3.0_unigene159852	10	326	sp_v3.0_unigene159852:0-326
sp_v3.0_unigene159853	15	212	sp_v3.0_unigene159853:0-484
sp_v3.0_unigene159853	275	413	sp_v3.0_unigene159853:0-484
sp_v3.0_unigene159854	310	420	sp_v3.0_unigene159854:0-420
sp_v3.0_unigene159855	135	211	sp_v3.0_unigene159855:0-236
sp_v3.0_unigene159857	0	125	sp_v3.0_unigene159857:0-125
sp_v3.0_unigene159858	0	475	sp_v3.0_unigene159858:0-475
sp_v3.0_unigene159860	0	483	sp_v3.0_unigene159860:0-483
sp_v3.0_unigene159861	0	221	sp_v3.0_unigene159861:0-249
sp_v3.0_unigene159862	10	201	sp_v3.0_unigene159862:0-238
sp_v3.0_unigene159864	10	410	sp_v3.0_unigene159864:0-410
sp_v3.0_unigene159865	0	297	sp_v3.0_unigene159865:0-302
sp_v3.0_unigene159866	5	74	sp_v3.0_unigene159866:0-475
sp_v3.0_unigene159866	75	279	sp_v3.0_unigene159866:0-475
sp_v3.0_unigene159866	290	475	sp_v3.0_unigene159866:0-475
sp_v3.0_unigene159867	0	207	sp_v3.0_unigene159867:0-500
sp_v3.0_unigene159867	210	500	sp_v3.0_unigene159867:0-500
sp_v3.0_unigene159868	0	137	sp_v3.0_unigene159868:0-380
sp_v3.0_unigene159868	285	380	sp_v3.0_unigene159868:0-380
sp_v3.0_unigene159871	135	210	sp_v3.0_unigene159871:0-366
sp_v3.0_unigene159871	215	366	sp_v3.0_unigene159871:0-366
sp_v3.0_unigene159872	0	217	sp_v3.0_unigene159872:0-425
sp_v3.0_unigene159872	225	425	sp_v3.0_unigene159872:0-425
sp_v3.0_unigene159873	15	223	sp_v3.0_unigene159873:0-397
sp_v3.0_unigene159874	235	415	sp_v3.0_unigene159874:0-494
sp_v3.0_unigene159875	65	129	sp_v3.0_unigene159875:0-507
sp_v3.0_unigene159875	135	363	sp_v3.0_unigene159875:0-507
sp_v3.0_unigene159875	365	501	sp_v3.0_unigene159875:0-507
sp_v3.0_unigene159876	5	363	sp_v3.0_unigene159876:0-381
sp_v3.0_unigene159878	5	424	sp_v3.0_unigene159878:0-503
sp_v3.0_unigene159878	425	503	sp_v3.0_unigene159878:0-503
sp_v3.0_unigene159879	0	204	sp_v3.0_unigene159879:0-409
sp_v3.0_unigene159879	205	409	sp_v3.0_unigene159879:0-409
sp_v3.0_unigene159880	135	438	sp_v3.0_unigene159880:0-438
sp_v3.0_unigene159881	0	134	sp_v3.0_unigene159881:0-362
sp_v3.0_unigene159881	145	277	sp_v3.0_unigene159881:0-362
sp_v3.0_unigene159881	280	362	sp_v3.0_unigene159881:0-362
sp_v3.0_unigene159882	15	341	sp_v3.0_unigene159882:0-489
sp_v3.0_unigene159882	365	489	sp_v3.0_unigene159882:0-489
sp_v3.0_unigene159883	0	356	sp_v3.0_unigene159883:0-446
sp_v3.0_unigene159883	380	446	sp_v3.0_unigene159883:0-446
sp_v3.0_unigene159884	10	398	sp_v3.0_unigene159884:0-398
sp_v3.0_unigene159885	0	354	sp_v3.0_unigene159885:0-354
sp_v3.0_unigene159886	0	353	sp_v3.0_unigene159886:0-450
sp_v3.0_unigene159886	355	436	sp_v3.0_unigene159886:0-450
sp_v3.0_unigene159887	0	474	sp_v3.0_unigene159887:0-474
sp_v3.0_unigene159889	0	154	sp_v3.0_unigene159889:0-430
sp_v3.0_unigene159892	0	287	sp_v3.0_unigene159892:0-453
sp_v3.0_unigene159893	0	277	sp_v3.0_unigene159893:0-278
sp_v3.0_unigene159894	0	216	sp_v3.0_unigene159894:0-451
sp_v3.0_unigene159894	285	451	sp_v3.0_unigene159894:0-451
sp_v3.0_unigene159895	15	332	sp_v3.0_unigene159895:0-457
sp_v3.0_unigene159897	0	283	sp_v3.0_unigene159897:0-345
sp_v3.0_unigene159898	15	206	sp_v3.0_unigene159898:0-206
sp_v3.0_unigene159900	10	445	sp_v3.0_unigene159900:0-447
sp_v3.0_unigene159901	15	287	sp_v3.0_unigene159901:0-434
sp_v3.0_unigene159901	345	427	sp_v3.0_unigene159901:0-434
sp_v3.0_unigene159902	0	466	sp_v3.0_unigene159902:0-466
sp_v3.0_unigene159903	10	136	sp_v3.0_unigene159903:0-433
sp_v3.0_unigene159903	150	274	sp_v3.0_unigene159903:0-433
sp_v3.0_unigene159903	275	359	sp_v3.0_unigene159903:0-433
sp_v3.0_unigene159905	15	272	sp_v3.0_unigene159905:0-334
sp_v3.0_unigene159906	220	357	sp_v3.0_unigene159906:0-382
sp_v3.0_unigene159909	5	215	sp_v3.0_unigene159909:0-403
sp_v3.0_unigene159909	220	289	sp_v3.0_unigene159909:0-403
sp_v3.0_unigene159910	0	75	sp_v3.0_unigene159910:0-392
sp_v3.0_unigene159910	85	319	sp_v3.0_unigene159910:0-392
sp_v3.0_unigene159911	65	304	sp_v3.0_unigene159911:0-322
sp_v3.0_unigene159912	10	200	sp_v3.0_unigene159912:0-495
sp_v3.0_unigene159912	210	416	sp_v3.0_unigene159912:0-495
sp_v3.0_unigene159912	425	495	sp_v3.0_unigene159912:0-495
sp_v3.0_unigene159913	0	338	sp_v3.0_unigene159913:0-338
sp_v3.0_unigene159914	0	148	sp_v3.0_unigene159914:0-369
sp_v3.0_unigene159914	150	358	sp_v3.0_unigene159914:0-369
sp_v3.0_unigene159915	5	272	sp_v3.0_unigene159915:0-391
sp_v3.0_unigene159915	275	367	sp_v3.0_unigene159915:0-391
sp_v3.0_unigene159920	15	294	sp_v3.0_unigene159920:0-307
sp_v3.0_unigene159921	0	340	sp_v3.0_unigene159921:0-340
sp_v3.0_unigene159923	0	143	sp_v3.0_unigene159923:0-335
sp_v3.0_unigene159923	150	335	sp_v3.0_unigene159923:0-335
sp_v3.0_unigene159924	0	135	sp_v3.0_unigene159924:0-146
sp_v3.0_unigene159925	5	203	sp_v3.0_unigene159925:0-481
sp_v3.0_unigene159925	220	481	sp_v3.0_unigene159925:0-481
sp_v3.0_unigene159927	0	280	sp_v3.0_unigene159927:0-382
sp_v3.0_unigene159927	295	366	sp_v3.0_unigene159927:0-382
sp_v3.0_unigene159929	0	359	sp_v3.0_unigene159929:0-365
sp_v3.0_unigene159930	10	203	sp_v3.0_unigene159930:0-419
sp_v3.0_unigene159930	205	419	sp_v3.0_unigene159930:0-419
sp_v3.0_unigene159931	0	145	sp_v3.0_unigene159931:0-503
sp_v3.0_unigene159931	150	503	sp_v3.0_unigene159931:0-503
sp_v3.0_unigene159932	80	478	sp_v3.0_unigene159932:0-478
sp_v3.0_unigene159933	5	203	sp_v3.0_unigene159933:0-203
sp_v3.0_unigene159934	10	219	sp_v3.0_unigene159934:0-297
sp_v3.0_unigene159934	230	297	sp_v3.0_unigene159934:0-297
sp_v3.0_unigene159935	0	140	sp_v3.0_unigene159935:0-234
sp_v3.0_unigene159935	150	222	sp_v3.0_unigene159935:0-234
sp_v3.0_unigene159937	0	261	sp_v3.0_unigene159937:0-336
sp_v3.0_unigene159937	272	336	sp_v3.0_unigene159937:0-336
sp_v3.0_unigene159938	0	333	sp_v3.0_unigene159938:0-333
sp_v3.0_unigene159939	0	149	sp_v3.0_unigene159939:0-241
sp_v3.0_unigene159939	150	223	sp_v3.0_unigene159939:0-241
sp_v3.0_unigene159941	0	347	sp_v3.0_unigene159941:0-352
sp_v3.0_unigene159942	15	206	sp_v3.0_unigene159942:0-331
sp_v3.0_unigene159942	220	331	sp_v3.0_unigene159942:0-331
sp_v3.0_unigene159944	15	286	sp_v3.0_unigene159944:0-286
sp_v3.0_unigene159945	0	285	sp_v3.0_unigene159945:0-285
sp_v3.0_unigene159946	10	205	sp_v3.0_unigene159946:0-323
sp_v3.0_unigene159946	210	288	sp_v3.0_unigene159946:0-323
sp_v3.0_unigene159947	65	141	sp_v3.0_unigene159947:0-439
sp_v3.0_unigene159947	145	216	sp_v3.0_unigene159947:0-439
sp_v3.0_unigene159947	345	422	sp_v3.0_unigene159947:0-439
sp_v3.0_unigene159948	70	465	sp_v3.0_unigene159948:0-465
sp_v3.0_unigene159949	5	83	sp_v3.0_unigene159949:0-107
sp_v3.0_unigene159950	15	276	sp_v3.0_unigene159950:0-276
sp_v3.0_unigene159951	5	358	sp_v3.0_unigene159951:0-358
sp_v3.0_unigene159952	10	293	sp_v3.0_unigene159952:0-396
sp_v3.0_unigene159952	295	396	sp_v3.0_unigene159952:0-396
sp_v3.0_unigene159953	0	72	sp_v3.0_unigene159953:0-384
sp_v3.0_unigene159953	85	214	sp_v3.0_unigene159953:0-384
sp_v3.0_unigene159953	215	361	sp_v3.0_unigene159953:0-384
sp_v3.0_unigene159954	10	208	sp_v3.0_unigene159954:0-208
sp_v3.0_unigene159955	15	143	sp_v3.0_unigene159955:0-443
sp_v3.0_unigene159955	145	418	sp_v3.0_unigene159955:0-443
sp_v3.0_unigene159957	0	74	sp_v3.0_unigene159957:0-441
sp_v3.0_unigene159957	75	144	sp_v3.0_unigene159957:0-441
sp_v3.0_unigene159957	145	435	sp_v3.0_unigene159957:0-441
sp_v3.0_unigene159958	0	404	sp_v3.0_unigene159958:0-404
sp_v3.0_unigene159959	0	294	sp_v3.0_unigene159959:0-450
sp_v3.0_unigene159959	295	434	sp_v3.0_unigene159959:0-450
sp_v3.0_unigene159960	120	276	sp_v3.0_unigene159960:0-366
sp_v3.0_unigene159961	5	131	sp_v3.0_unigene159961:0-517
sp_v3.0_unigene159961	135	200	sp_v3.0_unigene159961:0-517
sp_v3.0_unigene159961	205	499	sp_v3.0_unigene159961:0-517
sp_v3.0_unigene159962	5	330	sp_v3.0_unigene159962:0-330
sp_v3.0_unigene159963	70	274	sp_v3.0_unigene159963:0-462
sp_v3.0_unigene159963	280	353	sp_v3.0_unigene159963:0-462
sp_v3.0_unigene159966	5	339	sp_v3.0_unigene159966:0-493
sp_v3.0_unigene159968	0	342	sp_v3.0_unigene159968:0-380
sp_v3.0_unigene159970	0	200	sp_v3.0_unigene159970:0-332
sp_v3.0_unigene159970	215	332	sp_v3.0_unigene159970:0-332
sp_v3.0_unigene159971	0	275	sp_v3.0_unigene159971:0-280
sp_v3.0_unigene159972	85	218	sp_v3.0_unigene159972:0-431
sp_v3.0_unigene159972	225	431	sp_v3.0_unigene159972:0-431
sp_v3.0_unigene159973	5	213	sp_v3.0_unigene159973:0-282
sp_v3.0_unigene159973	215	282	sp_v3.0_unigene159973:0-282
sp_v3.0_unigene159975	5	210	sp_v3.0_unigene159975:0-452
sp_v3.0_unigene159975	215	433	sp_v3.0_unigene159975:0-452
sp_v3.0_unigene159977	225	348	sp_v3.0_unigene159977:0-445
sp_v3.0_unigene159977	350	433	sp_v3.0_unigene159977:0-445
sp_v3.0_unigene159978	15	417	sp_v3.0_unigene159978:0-417
sp_v3.0_unigene159979	385	450	sp_v3.0_unigene159979:0-450
sp_v3.0_unigene159982	0	69	sp_v3.0_unigene159982:0-414
sp_v3.0_unigene159982	75	414	sp_v3.0_unigene159982:0-414
sp_v3.0_unigene159983	15	410	sp_v3.0_unigene159983:0-410
sp_v3.0_unigene159984	5	408	sp_v3.0_unigene159984:0-408
sp_v3.0_unigene159985	215	348	sp_v3.0_unigene159985:0-348
sp_v3.0_unigene159986	0	351	sp_v3.0_unigene159986:0-500
sp_v3.0_unigene159988	0	286	sp_v3.0_unigene159988:0-420
sp_v3.0_unigene159989	65	132	sp_v3.0_unigene159989:0-301
sp_v3.0_unigene159989	140	296	sp_v3.0_unigene159989:0-301
sp_v3.0_unigene159991	0	275	sp_v3.0_unigene159991:0-445
sp_v3.0_unigene159991	280	424	sp_v3.0_unigene159991:0-445
sp_v3.0_unigene159992	0	69	sp_v3.0_unigene159992:0-402
sp_v3.0_unigene159992	75	402	sp_v3.0_unigene159992:0-402
sp_v3.0_unigene159995	70	217	sp_v3.0_unigene159995:0-217
sp_v3.0_unigene159996	225	420	sp_v3.0_unigene159996:0-455
sp_v3.0_unigene159997	10	181	sp_v3.0_unigene159997:0-181
sp_v3.0_unigene160000	5	136	sp_v3.0_unigene160000:0-388
sp_v3.0_unigene160001	5	216	sp_v3.0_unigene160001:0-334
sp_v3.0_unigene160003	15	204	sp_v3.0_unigene160003:0-477
sp_v3.0_unigene160003	205	477	sp_v3.0_unigene160003:0-477
sp_v3.0_unigene160004	5	146	sp_v3.0_unigene160004:0-484
sp_v3.0_unigene160004	150	285	sp_v3.0_unigene160004:0-484
sp_v3.0_unigene160004	350	483	sp_v3.0_unigene160004:0-484
sp_v3.0_unigene160005	5	290	sp_v3.0_unigene160005:0-290
sp_v3.0_unigene160006	15	362	sp_v3.0_unigene160006:0-377
sp_v3.0_unigene160008	150	358	sp_v3.0_unigene160008:0-425
sp_v3.0_unigene160010	0	430	sp_v3.0_unigene160010:0-443
sp_v3.0_unigene160011	65	373	sp_v3.0_unigene160011:0-373
sp_v3.0_unigene160012	280	359	sp_v3.0_unigene160012:0-381
sp_v3.0_unigene160013	5	73	sp_v3.0_unigene160013:0-390
sp_v3.0_unigene160013	75	220	sp_v3.0_unigene160013:0-390
sp_v3.0_unigene160013	225	363	sp_v3.0_unigene160013:0-390
sp_v3.0_unigene160014	10	334	sp_v3.0_unigene160014:0-334
sp_v3.0_unigene160015	0	360	sp_v3.0_unigene160015:0-360
sp_v3.0_unigene160016	0	72	sp_v3.0_unigene160016:0-407
sp_v3.0_unigene160016	85	407	sp_v3.0_unigene160016:0-407
sp_v3.0_unigene160017	0	167	sp_v3.0_unigene160017:0-167
sp_v3.0_unigene160018	15	143	sp_v3.0_unigene160018:0-388
sp_v3.0_unigene160020	15	275	sp_v3.0_unigene160020:0-436
sp_v3.0_unigene160021	0	188	sp_v3.0_unigene160021:0-188
sp_v3.0_unigene160023	0	287	sp_v3.0_unigene160023:0-489
sp_v3.0_unigene160023	290	489	sp_v3.0_unigene160023:0-489
sp_v3.0_unigene160025	5	189	sp_v3.0_unigene160025:0-189
sp_v3.0_unigene160027	0	78	sp_v3.0_unigene160027:0-391
sp_v3.0_unigene160027	85	200	sp_v3.0_unigene160027:0-391
sp_v3.0_unigene160027	205	274	sp_v3.0_unigene160027:0-391
sp_v3.0_unigene160028	0	425	sp_v3.0_unigene160028:0-445
sp_v3.0_unigene160029	15	220	sp_v3.0_unigene160029:0-492
sp_v3.0_unigene160029	360	492	sp_v3.0_unigene160029:0-492
sp_v3.0_unigene160030	0	426	sp_v3.0_unigene160030:0-442
sp_v3.0_unigene160031	15	228	sp_v3.0_unigene160031:0-329
sp_v3.0_unigene160032	85	216	sp_v3.0_unigene160032:0-493
sp_v3.0_unigene160032	225	426	sp_v3.0_unigene160032:0-493
sp_v3.0_unigene160033	0	433	sp_v3.0_unigene160033:0-461
sp_v3.0_unigene160034	0	77	sp_v3.0_unigene160034:0-432
sp_v3.0_unigene160034	80	428	sp_v3.0_unigene160034:0-432
sp_v3.0_unigene160035	135	436	sp_v3.0_unigene160035:0-437
sp_v3.0_unigene160036	5	214	sp_v3.0_unigene160036:0-239
sp_v3.0_unigene160040	15	415	sp_v3.0_unigene160040:0-415
sp_v3.0_unigene160041	10	333	sp_v3.0_unigene160041:0-333
sp_v3.0_unigene160042	15	332	sp_v3.0_unigene160042:0-332
sp_v3.0_unigene160044	5	293	sp_v3.0_unigene160044:0-363
sp_v3.0_unigene160045	10	132	sp_v3.0_unigene160045:0-461
sp_v3.0_unigene160045	135	274	sp_v3.0_unigene160045:0-461
sp_v3.0_unigene160045	280	439	sp_v3.0_unigene160045:0-461
sp_v3.0_unigene160046	0	86	sp_v3.0_unigene160046:0-106
sp_v3.0_unigene160047	0	424	sp_v3.0_unigene160047:0-434
sp_v3.0_unigene160048	5	414	sp_v3.0_unigene160048:0-422
sp_v3.0_unigene160049	0	131	sp_v3.0_unigene160049:0-448
sp_v3.0_unigene160051	10	138	sp_v3.0_unigene160051:0-522
sp_v3.0_unigene160051	205	346	sp_v3.0_unigene160051:0-522
sp_v3.0_unigene160051	360	522	sp_v3.0_unigene160051:0-522
sp_v3.0_unigene160054	0	480	sp_v3.0_unigene160054:0-480
sp_v3.0_unigene160056	5	209	sp_v3.0_unigene160056:0-432
sp_v3.0_unigene160056	225	292	sp_v3.0_unigene160056:0-432
sp_v3.0_unigene160056	295	432	sp_v3.0_unigene160056:0-432
sp_v3.0_unigene160057	0	77	sp_v3.0_unigene160057:0-212
sp_v3.0_unigene160057	85	206	sp_v3.0_unigene160057:0-212
sp_v3.0_unigene160058	0	499	sp_v3.0_unigene160058:0-499
sp_v3.0_unigene160060	0	456	sp_v3.0_unigene160060:0-456
sp_v3.0_unigene160061	5	132	sp_v3.0_unigene160061:0-444
sp_v3.0_unigene160061	140	432	sp_v3.0_unigene160061:0-444
sp_v3.0_unigene160062	5	436	sp_v3.0_unigene160062:0-443
sp_v3.0_unigene160063	0	358	sp_v3.0_unigene160063:0-393
sp_v3.0_unigene160064	15	220	sp_v3.0_unigene160064:0-319
sp_v3.0_unigene160065	0	478	sp_v3.0_unigene160065:0-478
sp_v3.0_unigene160066	0	73	sp_v3.0_unigene160066:0-492
sp_v3.0_unigene160066	75	431	sp_v3.0_unigene160066:0-492
sp_v3.0_unigene160068	40	225	sp_v3.0_unigene160068:0-225
sp_v3.0_unigene160070	0	152	sp_v3.0_unigene160070:0-226
sp_v3.0_unigene160071	0	414	sp_v3.0_unigene160071:0-414
sp_v3.0_unigene160073	0	62	sp_v3.0_unigene160073:0-477
sp_v3.0_unigene160073	65	141	sp_v3.0_unigene160073:0-477
sp_v3.0_unigene160073	145	362	sp_v3.0_unigene160073:0-477
sp_v3.0_unigene160074	15	283	sp_v3.0_unigene160074:0-299
sp_v3.0_unigene160077	155	344	sp_v3.0_unigene160077:0-477
sp_v3.0_unigene160079	0	415	sp_v3.0_unigene160079:0-436
sp_v3.0_unigene160081	85	222	sp_v3.0_unigene160081:0-251
sp_v3.0_unigene160082	65	220	sp_v3.0_unigene160082:0-485
sp_v3.0_unigene160085	5	219	sp_v3.0_unigene160085:0-435
sp_v3.0_unigene160086	80	209	sp_v3.0_unigene160086:0-397
sp_v3.0_unigene160086	215	299	sp_v3.0_unigene160086:0-397
sp_v3.0_unigene160087	85	224	sp_v3.0_unigene160087:0-475
sp_v3.0_unigene160087	360	475	sp_v3.0_unigene160087:0-475
sp_v3.0_unigene160088	0	65	sp_v3.0_unigene160088:0-480
sp_v3.0_unigene160091	0	490	sp_v3.0_unigene160091:0-493
sp_v3.0_unigene160093	0	163	sp_v3.0_unigene160093:0-456
sp_v3.0_unigene160094	0	78	sp_v3.0_unigene160094:0-480
sp_v3.0_unigene160094	80	343	sp_v3.0_unigene160094:0-480
sp_v3.0_unigene160094	345	480	sp_v3.0_unigene160094:0-480
sp_v3.0_unigene160097	5	419	sp_v3.0_unigene160097:0-419
sp_v3.0_unigene160099	0	152	sp_v3.0_unigene160099:0-413
sp_v3.0_unigene160100	0	272	sp_v3.0_unigene160100:0-273
sp_v3.0_unigene160101	140	222	sp_v3.0_unigene160101:0-227
sp_v3.0_unigene160102	5	520	sp_v3.0_unigene160102:0-520
sp_v3.0_unigene160103	295	417	sp_v3.0_unigene160103:0-417
sp_v3.0_unigene160104	0	117	sp_v3.0_unigene160104:0-213
sp_v3.0_unigene160104	138	194	sp_v3.0_unigene160104:0-213
sp_v3.0_unigene160106	5	208	sp_v3.0_unigene160106:0-397
sp_v3.0_unigene160106	215	397	sp_v3.0_unigene160106:0-397
sp_v3.0_unigene160107	75	289	sp_v3.0_unigene160107:0-484
sp_v3.0_unigene160107	360	484	sp_v3.0_unigene160107:0-484
sp_v3.0_unigene160108	0	494	sp_v3.0_unigene160108:0-524
sp_v3.0_unigene160109	395	486	sp_v3.0_unigene160109:0-486
sp_v3.0_unigene160110	0	139	sp_v3.0_unigene160110:0-381
sp_v3.0_unigene160110	145	356	sp_v3.0_unigene160110:0-381
sp_v3.0_unigene160113	0	146	sp_v3.0_unigene160113:0-146
sp_v3.0_unigene160114	5	363	sp_v3.0_unigene160114:0-495
sp_v3.0_unigene160118	0	330	sp_v3.0_unigene160118:0-419
sp_v3.0_unigene160118	351	419	sp_v3.0_unigene160118:0-419
sp_v3.0_unigene160119	30	104	sp_v3.0_unigene160119:0-478
sp_v3.0_unigene160119	110	478	sp_v3.0_unigene160119:0-478
sp_v3.0_unigene160120	0	126	sp_v3.0_unigene160120:0-126
sp_v3.0_unigene160121	10	193	sp_v3.0_unigene160121:0-193
sp_v3.0_unigene160122	0	223	sp_v3.0_unigene160122:0-449
sp_v3.0_unigene160122	225	434	sp_v3.0_unigene160122:0-449
sp_v3.0_unigene160123	135	298	sp_v3.0_unigene160123:0-430
sp_v3.0_unigene160126	0	281	sp_v3.0_unigene160126:0-443
sp_v3.0_unigene160126	285	428	sp_v3.0_unigene160126:0-443
sp_v3.0_unigene160128	0	399	sp_v3.0_unigene160128:0-399
sp_v3.0_unigene160129	15	220	sp_v3.0_unigene160129:0-464
sp_v3.0_unigene160129	280	344	sp_v3.0_unigene160129:0-464
sp_v3.0_unigene160129	345	429	sp_v3.0_unigene160129:0-464
sp_v3.0_unigene160130	10	230	sp_v3.0_unigene160130:0-230
sp_v3.0_unigene160131	0	366	sp_v3.0_unigene160131:0-377
sp_v3.0_unigene160132	155	420	sp_v3.0_unigene160132:0-420
sp_v3.0_unigene160133	0	148	sp_v3.0_unigene160133:0-439
sp_v3.0_unigene160133	155	432	sp_v3.0_unigene160133:0-439
sp_v3.0_unigene160134	135	198	sp_v3.0_unigene160134:0-382
sp_v3.0_unigene160134	210	288	sp_v3.0_unigene160134:0-382
sp_v3.0_unigene160136	0	266	sp_v3.0_unigene160136:0-266
sp_v3.0_unigene160138	295	378	sp_v3.0_unigene160138:0-381
sp_v3.0_unigene160139	0	212	sp_v3.0_unigene160139:0-459
sp_v3.0_unigene160139	220	417	sp_v3.0_unigene160139:0-459
sp_v3.0_unigene160140	80	383	sp_v3.0_unigene160140:0-383
sp_v3.0_unigene160141	70	149	sp_v3.0_unigene160141:0-350
sp_v3.0_unigene160141	155	350	sp_v3.0_unigene160141:0-350
sp_v3.0_unigene160142	10	361	sp_v3.0_unigene160142:0-410
sp_v3.0_unigene160144	15	81	sp_v3.0_unigene160144:0-336
sp_v3.0_unigene160144	95	175	sp_v3.0_unigene160144:0-336
sp_v3.0_unigene160144	180	253	sp_v3.0_unigene160144:0-336
sp_v3.0_unigene160144	270	336	sp_v3.0_unigene160144:0-336
sp_v3.0_unigene160145	0	414	sp_v3.0_unigene160145:0-414
sp_v3.0_unigene160146	190	335	sp_v3.0_unigene160146:0-341
sp_v3.0_unigene160147	15	343	sp_v3.0_unigene160147:0-437
sp_v3.0_unigene160147	355	433	sp_v3.0_unigene160147:0-437
sp_v3.0_unigene160149	0	149	sp_v3.0_unigene160149:0-161
sp_v3.0_unigene160150	5	127	sp_v3.0_unigene160150:0-127
sp_v3.0_unigene160151	0	155	sp_v3.0_unigene160151:0-223
sp_v3.0_unigene160152	0	81	sp_v3.0_unigene160152:0-381
sp_v3.0_unigene160153	0	219	sp_v3.0_unigene160153:0-240
sp_v3.0_unigene160154	0	142	sp_v3.0_unigene160154:0-336
sp_v3.0_unigene160154	150	289	sp_v3.0_unigene160154:0-336
sp_v3.0_unigene160155	0	215	sp_v3.0_unigene160155:0-215
sp_v3.0_unigene160156	0	133	sp_v3.0_unigene160156:0-329
sp_v3.0_unigene160156	205	329	sp_v3.0_unigene160156:0-329
sp_v3.0_unigene160158	0	204	sp_v3.0_unigene160158:0-462
sp_v3.0_unigene160158	210	423	sp_v3.0_unigene160158:0-462
sp_v3.0_unigene160159	0	232	sp_v3.0_unigene160159:0-236
sp_v3.0_unigene160161	5	330	sp_v3.0_unigene160161:0-330
sp_v3.0_unigene160162	0	410	sp_v3.0_unigene160162:0-410
sp_v3.0_unigene160164	5	218	sp_v3.0_unigene160164:0-501
sp_v3.0_unigene160165	0	75	sp_v3.0_unigene160165:0-426
sp_v3.0_unigene160165	85	426	sp_v3.0_unigene160165:0-426
sp_v3.0_unigene160166	5	268	sp_v3.0_unigene160166:0-268
sp_v3.0_unigene160168	0	144	sp_v3.0_unigene160168:0-314
sp_v3.0_unigene160168	145	298	sp_v3.0_unigene160168:0-314
sp_v3.0_unigene160169	365	495	sp_v3.0_unigene160169:0-501
sp_v3.0_unigene160170	5	429	sp_v3.0_unigene160170:0-457
sp_v3.0_unigene160171	0	125	sp_v3.0_unigene160171:0-330
sp_v3.0_unigene160172	75	209	sp_v3.0_unigene160172:0-426
sp_v3.0_unigene160172	210	426	sp_v3.0_unigene160172:0-426
sp_v3.0_unigene160173	0	291	sp_v3.0_unigene160173:0-428
sp_v3.0_unigene160173	295	428	sp_v3.0_unigene160173:0-428
sp_v3.0_unigene160174	0	144	sp_v3.0_unigene160174:0-182
sp_v3.0_unigene160175	15	84	sp_v3.0_unigene160175:0-114
sp_v3.0_unigene160176	65	390	sp_v3.0_unigene160176:0-390
sp_v3.0_unigene160177	0	83	sp_v3.0_unigene160177:0-220
sp_v3.0_unigene160177	85	220	sp_v3.0_unigene160177:0-220
sp_v3.0_unigene160178	155	255	sp_v3.0_unigene160178:0-255
sp_v3.0_unigene160180	0	72	sp_v3.0_unigene160180:0-374
sp_v3.0_unigene160180	80	374	sp_v3.0_unigene160180:0-374
sp_v3.0_unigene160181	0	313	sp_v3.0_unigene160181:0-313
sp_v3.0_unigene160182	0	196	sp_v3.0_unigene160182:0-196
sp_v3.0_unigene160184	0	364	sp_v3.0_unigene160184:0-450
sp_v3.0_unigene160184	365	435	sp_v3.0_unigene160184:0-450
sp_v3.0_unigene160185	10	192	sp_v3.0_unigene160185:0-192
sp_v3.0_unigene160186	0	78	sp_v3.0_unigene160186:0-376
sp_v3.0_unigene160186	85	150	sp_v3.0_unigene160186:0-376
sp_v3.0_unigene160186	195	376	sp_v3.0_unigene160186:0-376
sp_v3.0_unigene160188	0	69	sp_v3.0_unigene160188:0-352
sp_v3.0_unigene160188	85	270	sp_v3.0_unigene160188:0-352
sp_v3.0_unigene160189	0	299	sp_v3.0_unigene160189:0-311
sp_v3.0_unigene160191	0	151	sp_v3.0_unigene160191:0-469
sp_v3.0_unigene160191	155	274	sp_v3.0_unigene160191:0-469
sp_v3.0_unigene160191	275	469	sp_v3.0_unigene160191:0-469
sp_v3.0_unigene160192	5	203	sp_v3.0_unigene160192:0-203
sp_v3.0_unigene160194	0	209	sp_v3.0_unigene160194:0-387
sp_v3.0_unigene160194	215	284	sp_v3.0_unigene160194:0-387
sp_v3.0_unigene160194	290	359	sp_v3.0_unigene160194:0-387
sp_v3.0_unigene160195	0	128	sp_v3.0_unigene160195:0-333
sp_v3.0_unigene160195	155	333	sp_v3.0_unigene160195:0-333
sp_v3.0_unigene160197	0	66	sp_v3.0_unigene160197:0-154
sp_v3.0_unigene160197	70	149	sp_v3.0_unigene160197:0-154
sp_v3.0_unigene160198	10	152	sp_v3.0_unigene160198:0-377
sp_v3.0_unigene160198	155	362	sp_v3.0_unigene160198:0-377
sp_v3.0_unigene160199	0	140	sp_v3.0_unigene160199:0-434
sp_v3.0_unigene160199	145	425	sp_v3.0_unigene160199:0-434
sp_v3.0_unigene160200	5	147	sp_v3.0_unigene160200:0-346
sp_v3.0_unigene160200	210	334	sp_v3.0_unigene160200:0-346
sp_v3.0_unigene160201	65	226	sp_v3.0_unigene160201:0-251
sp_v3.0_unigene160203	5	336	sp_v3.0_unigene160203:0-336
sp_v3.0_unigene160204	70	363	sp_v3.0_unigene160204:0-430
sp_v3.0_unigene160206	5	142	sp_v3.0_unigene160206:0-409
sp_v3.0_unigene160206	145	214	sp_v3.0_unigene160206:0-409
sp_v3.0_unigene160206	220	291	sp_v3.0_unigene160206:0-409
sp_v3.0_unigene160206	295	409	sp_v3.0_unigene160206:0-409
sp_v3.0_unigene160207	0	485	sp_v3.0_unigene160207:0-485
sp_v3.0_unigene160209	0	121	sp_v3.0_unigene160209:0-121
sp_v3.0_unigene160210	0	423	sp_v3.0_unigene160210:0-430
sp_v3.0_unigene160212	5	224	sp_v3.0_unigene160212:0-236
sp_v3.0_unigene160213	0	488	sp_v3.0_unigene160213:0-488
sp_v3.0_unigene160214	0	144	sp_v3.0_unigene160214:0-372
sp_v3.0_unigene160214	150	278	sp_v3.0_unigene160214:0-372
sp_v3.0_unigene160214	290	357	sp_v3.0_unigene160214:0-372
sp_v3.0_unigene160215	5	81	sp_v3.0_unigene160215:0-152
sp_v3.0_unigene160215	85	152	sp_v3.0_unigene160215:0-152
sp_v3.0_unigene160216	5	472	sp_v3.0_unigene160216:0-472
sp_v3.0_unigene160217	250	362	sp_v3.0_unigene160217:0-362
sp_v3.0_unigene160218	0	369	sp_v3.0_unigene160218:0-374
sp_v3.0_unigene160220	0	62	sp_v3.0_unigene160220:0-62
sp_v3.0_unigene160221	10	285	sp_v3.0_unigene160221:0-285
sp_v3.0_unigene160222	10	181	sp_v3.0_unigene160222:0-182
sp_v3.0_unigene160223	0	133	sp_v3.0_unigene160223:0-451
sp_v3.0_unigene160223	135	208	sp_v3.0_unigene160223:0-451
sp_v3.0_unigene160223	290	425	sp_v3.0_unigene160223:0-451
sp_v3.0_unigene160224	0	400	sp_v3.0_unigene160224:0-400
sp_v3.0_unigene160225	135	493	sp_v3.0_unigene160225:0-493
sp_v3.0_unigene160227	80	371	sp_v3.0_unigene160227:0-371
sp_v3.0_unigene160229	0	349	sp_v3.0_unigene160229:0-370
sp_v3.0_unigene160230	5	84	sp_v3.0_unigene160230:0-488
sp_v3.0_unigene160230	85	362	sp_v3.0_unigene160230:0-488
sp_v3.0_unigene160230	365	432	sp_v3.0_unigene160230:0-488
sp_v3.0_unigene160231	0	144	sp_v3.0_unigene160231:0-144
sp_v3.0_unigene160232	0	223	sp_v3.0_unigene160232:0-251
sp_v3.0_unigene160233	0	72	sp_v3.0_unigene160233:0-272
sp_v3.0_unigene160233	80	272	sp_v3.0_unigene160233:0-272
sp_v3.0_unigene160234	0	152	sp_v3.0_unigene160234:0-420
sp_v3.0_unigene160234	155	420	sp_v3.0_unigene160234:0-420
sp_v3.0_unigene160235	0	77	sp_v3.0_unigene160235:0-379
sp_v3.0_unigene160237	0	137	sp_v3.0_unigene160237:0-302
sp_v3.0_unigene160237	150	280	sp_v3.0_unigene160237:0-302
sp_v3.0_unigene160239	0	361	sp_v3.0_unigene160239:0-378
sp_v3.0_unigene160240	5	145	sp_v3.0_unigene160240:0-277
sp_v3.0_unigene160240	150	277	sp_v3.0_unigene160240:0-277
sp_v3.0_unigene160242	85	420	sp_v3.0_unigene160242:0-459
sp_v3.0_unigene160243	85	340	sp_v3.0_unigene160243:0-340
sp_v3.0_unigene160245	0	277	sp_v3.0_unigene160245:0-450
sp_v3.0_unigene160245	285	419	sp_v3.0_unigene160245:0-450
sp_v3.0_unigene160246	0	278	sp_v3.0_unigene160246:0-489
sp_v3.0_unigene160246	280	481	sp_v3.0_unigene160246:0-489
sp_v3.0_unigene160247	0	152	sp_v3.0_unigene160247:0-214
sp_v3.0_unigene160248	0	73	sp_v3.0_unigene160248:0-198
sp_v3.0_unigene160248	75	198	sp_v3.0_unigene160248:0-198
sp_v3.0_unigene160250	10	291	sp_v3.0_unigene160250:0-315
sp_v3.0_unigene160251	5	344	sp_v3.0_unigene160251:0-378
sp_v3.0_unigene160252	0	74	sp_v3.0_unigene160252:0-449
sp_v3.0_unigene160252	80	441	sp_v3.0_unigene160252:0-449
sp_v3.0_unigene160255	0	195	sp_v3.0_unigene160255:0-195
sp_v3.0_unigene160256	0	77	sp_v3.0_unigene160256:0-153
sp_v3.0_unigene160256	80	149	sp_v3.0_unigene160256:0-153
sp_v3.0_unigene160258	0	137	sp_v3.0_unigene160258:0-212
sp_v3.0_unigene160258	140	212	sp_v3.0_unigene160258:0-212
sp_v3.0_unigene160259	145	275	sp_v3.0_unigene160259:0-483
sp_v3.0_unigene160260	5	215	sp_v3.0_unigene160260:0-245
sp_v3.0_unigene160262	0	282	sp_v3.0_unigene160262:0-439
sp_v3.0_unigene160264	0	145	sp_v3.0_unigene160264:0-375
sp_v3.0_unigene160264	150	291	sp_v3.0_unigene160264:0-375
sp_v3.0_unigene160264	295	364	sp_v3.0_unigene160264:0-375
sp_v3.0_unigene160265	0	293	sp_v3.0_unigene160265:0-317
sp_v3.0_unigene160266	5	280	sp_v3.0_unigene160266:0-280
sp_v3.0_unigene160267	0	68	sp_v3.0_unigene160267:0-230
sp_v3.0_unigene160267	70	141	sp_v3.0_unigene160267:0-230
sp_v3.0_unigene160267	155	230	sp_v3.0_unigene160267:0-230
sp_v3.0_unigene160268	15	130	sp_v3.0_unigene160268:0-130
sp_v3.0_unigene160269	100	296	sp_v3.0_unigene160269:0-405
sp_v3.0_unigene160271	85	279	sp_v3.0_unigene160271:0-323
sp_v3.0_unigene160272	5	206	sp_v3.0_unigene160272:0-442
sp_v3.0_unigene160272	210	353	sp_v3.0_unigene160272:0-442
sp_v3.0_unigene160272	355	434	sp_v3.0_unigene160272:0-442
sp_v3.0_unigene160273	0	221	sp_v3.0_unigene160273:0-238
sp_v3.0_unigene160277	10	211	sp_v3.0_unigene160277:0-490
sp_v3.0_unigene160279	0	330	sp_v3.0_unigene160279:0-330
sp_v3.0_unigene160280	225	333	sp_v3.0_unigene160280:0-333
sp_v3.0_unigene160283	345	475	sp_v3.0_unigene160283:0-475
sp_v3.0_unigene160284	5	290	sp_v3.0_unigene160284:0-456
sp_v3.0_unigene160284	295	443	sp_v3.0_unigene160284:0-456
sp_v3.0_unigene160286	180	368	sp_v3.0_unigene160286:0-383
sp_v3.0_unigene160287	15	150	sp_v3.0_unigene160287:0-338
sp_v3.0_unigene160288	0	354	sp_v3.0_unigene160288:0-389
sp_v3.0_unigene160289	15	289	sp_v3.0_unigene160289:0-424
sp_v3.0_unigene160289	295	424	sp_v3.0_unigene160289:0-424
sp_v3.0_unigene160291	135	328	sp_v3.0_unigene160291:0-328
sp_v3.0_unigene160292	5	470	sp_v3.0_unigene160292:0-470
sp_v3.0_unigene160293	0	132	sp_v3.0_unigene160293:0-408
sp_v3.0_unigene160293	220	348	sp_v3.0_unigene160293:0-408
sp_v3.0_unigene160295	65	272	sp_v3.0_unigene160295:0-307
sp_v3.0_unigene160296	0	208	sp_v3.0_unigene160296:0-443
sp_v3.0_unigene160296	225	346	sp_v3.0_unigene160296:0-443
sp_v3.0_unigene160296	350	419	sp_v3.0_unigene160296:0-443
sp_v3.0_unigene160297	70	257	sp_v3.0_unigene160297:0-257
sp_v3.0_unigene160298	0	288	sp_v3.0_unigene160298:0-424
sp_v3.0_unigene160298	290	424	sp_v3.0_unigene160298:0-424
sp_v3.0_unigene160299	10	359	sp_v3.0_unigene160299:0-389
sp_v3.0_unigene160303	350	468	sp_v3.0_unigene160303:0-469
sp_v3.0_unigene160304	5	204	sp_v3.0_unigene160304:0-489
sp_v3.0_unigene160304	210	350	sp_v3.0_unigene160304:0-489
sp_v3.0_unigene160304	360	489	sp_v3.0_unigene160304:0-489
sp_v3.0_unigene160305	10	415	sp_v3.0_unigene160305:0-500
sp_v3.0_unigene160306	140	277	sp_v3.0_unigene160306:0-320
sp_v3.0_unigene160308	0	370	sp_v3.0_unigene160308:0-378
sp_v3.0_unigene160309	0	471	sp_v3.0_unigene160309:0-471
sp_v3.0_unigene160310	5	208	sp_v3.0_unigene160310:0-372
sp_v3.0_unigene160310	210	361	sp_v3.0_unigene160310:0-372
sp_v3.0_unigene160313	0	152	sp_v3.0_unigene160313:0-299
sp_v3.0_unigene160313	155	288	sp_v3.0_unigene160313:0-299
sp_v3.0_unigene160314	205	478	sp_v3.0_unigene160314:0-480
sp_v3.0_unigene160316	0	144	sp_v3.0_unigene160316:0-428
sp_v3.0_unigene160316	155	428	sp_v3.0_unigene160316:0-428
sp_v3.0_unigene160317	5	271	sp_v3.0_unigene160317:0-271
sp_v3.0_unigene160318	5	144	sp_v3.0_unigene160318:0-484
sp_v3.0_unigene160318	150	362	sp_v3.0_unigene160318:0-484
sp_v3.0_unigene160318	365	484	sp_v3.0_unigene160318:0-484
sp_v3.0_unigene160319	65	218	sp_v3.0_unigene160319:0-456
sp_v3.0_unigene160319	225	344	sp_v3.0_unigene160319:0-456
sp_v3.0_unigene160320	10	287	sp_v3.0_unigene160320:0-466
sp_v3.0_unigene160322	0	69	sp_v3.0_unigene160322:0-416
sp_v3.0_unigene160322	70	416	sp_v3.0_unigene160322:0-416
sp_v3.0_unigene160323	65	347	sp_v3.0_unigene160323:0-439
sp_v3.0_unigene160323	355	428	sp_v3.0_unigene160323:0-439
sp_v3.0_unigene160324	150	287	sp_v3.0_unigene160324:0-462
sp_v3.0_unigene160325	0	277	sp_v3.0_unigene160325:0-432
sp_v3.0_unigene160325	290	422	sp_v3.0_unigene160325:0-432
sp_v3.0_unigene160326	0	276	sp_v3.0_unigene160326:0-462
sp_v3.0_unigene160326	285	419	sp_v3.0_unigene160326:0-462
sp_v3.0_unigene160327	215	354	sp_v3.0_unigene160327:0-470
sp_v3.0_unigene160329	15	336	sp_v3.0_unigene160329:0-336
sp_v3.0_unigene160331	5	435	sp_v3.0_unigene160331:0-441
sp_v3.0_unigene160332	0	198	sp_v3.0_unigene160332:0-499
sp_v3.0_unigene160332	210	417	sp_v3.0_unigene160332:0-499
sp_v3.0_unigene160332	430	499	sp_v3.0_unigene160332:0-499
sp_v3.0_unigene160334	0	134	sp_v3.0_unigene160334:0-196
sp_v3.0_unigene160334	135	196	sp_v3.0_unigene160334:0-196
sp_v3.0_unigene160335	0	149	sp_v3.0_unigene160335:0-485
sp_v3.0_unigene160335	150	348	sp_v3.0_unigene160335:0-485
sp_v3.0_unigene160335	350	484	sp_v3.0_unigene160335:0-485
sp_v3.0_unigene160336	0	209	sp_v3.0_unigene160336:0-431
sp_v3.0_unigene160336	220	431	sp_v3.0_unigene160336:0-431
sp_v3.0_unigene160337	0	350	sp_v3.0_unigene160337:0-458
sp_v3.0_unigene160337	355	432	sp_v3.0_unigene160337:0-458
sp_v3.0_unigene160338	5	361	sp_v3.0_unigene160338:0-379
sp_v3.0_unigene160340	10	204	sp_v3.0_unigene160340:0-432
sp_v3.0_unigene160340	325	432	sp_v3.0_unigene160340:0-432
sp_v3.0_unigene160341	0	211	sp_v3.0_unigene160341:0-361
sp_v3.0_unigene160341	220	361	sp_v3.0_unigene160341:0-361
sp_v3.0_unigene160342	65	221	sp_v3.0_unigene160342:0-350
sp_v3.0_unigene160342	275	350	sp_v3.0_unigene160342:0-350
sp_v3.0_unigene160343	10	121	sp_v3.0_unigene160343:0-121
sp_v3.0_unigene160344	10	279	sp_v3.0_unigene160344:0-279
sp_v3.0_unigene160345	5	144	sp_v3.0_unigene160345:0-456
sp_v3.0_unigene160345	150	221	sp_v3.0_unigene160345:0-456
sp_v3.0_unigene160345	225	456	sp_v3.0_unigene160345:0-456
sp_v3.0_unigene160346	0	145	sp_v3.0_unigene160346:0-383
sp_v3.0_unigene160347	0	138	sp_v3.0_unigene160347:0-138
sp_v3.0_unigene160348	210	353	sp_v3.0_unigene160348:0-387
sp_v3.0_unigene160351	0	331	sp_v3.0_unigene160351:0-331
sp_v3.0_unigene160352	0	206	sp_v3.0_unigene160352:0-415
sp_v3.0_unigene160353	15	141	sp_v3.0_unigene160353:0-428
sp_v3.0_unigene160355	0	135	sp_v3.0_unigene160355:0-393
sp_v3.0_unigene160355	205	363	sp_v3.0_unigene160355:0-393
sp_v3.0_unigene160356	5	221	sp_v3.0_unigene160356:0-490
sp_v3.0_unigene160356	225	490	sp_v3.0_unigene160356:0-490
sp_v3.0_unigene160357	0	219	sp_v3.0_unigene160357:0-227
sp_v3.0_unigene160358	5	273	sp_v3.0_unigene160358:0-430
sp_v3.0_unigene160358	285	430	sp_v3.0_unigene160358:0-430
sp_v3.0_unigene160361	0	223	sp_v3.0_unigene160361:0-247
sp_v3.0_unigene160363	80	220	sp_v3.0_unigene160363:0-460
sp_v3.0_unigene160363	225	435	sp_v3.0_unigene160363:0-460
sp_v3.0_unigene160366	285	343	sp_v3.0_unigene160366:0-343
sp_v3.0_unigene160367	215	356	sp_v3.0_unigene160367:0-394
sp_v3.0_unigene160368	0	362	sp_v3.0_unigene160368:0-375
sp_v3.0_unigene160370	0	67	sp_v3.0_unigene160370:0-418
sp_v3.0_unigene160370	70	414	sp_v3.0_unigene160370:0-418
sp_v3.0_unigene160371	135	214	sp_v3.0_unigene160371:0-245
sp_v3.0_unigene160373	0	144	sp_v3.0_unigene160373:0-388
sp_v3.0_unigene160373	145	214	sp_v3.0_unigene160373:0-388
sp_v3.0_unigene160373	220	362	sp_v3.0_unigene160373:0-388
sp_v3.0_unigene160374	10	130	sp_v3.0_unigene160374:0-510
sp_v3.0_unigene160374	205	494	sp_v3.0_unigene160374:0-510
sp_v3.0_unigene160375	0	205	sp_v3.0_unigene160375:0-477
sp_v3.0_unigene160375	210	477	sp_v3.0_unigene160375:0-477
sp_v3.0_unigene160376	0	285	sp_v3.0_unigene160376:0-378
sp_v3.0_unigene160376	290	369	sp_v3.0_unigene160376:0-378
sp_v3.0_unigene160377	140	346	sp_v3.0_unigene160377:0-492
sp_v3.0_unigene160377	355	492	sp_v3.0_unigene160377:0-492
sp_v3.0_unigene160379	0	401	sp_v3.0_unigene160379:0-401
sp_v3.0_unigene160380	5	407	sp_v3.0_unigene160380:0-407
sp_v3.0_unigene160382	0	425	sp_v3.0_unigene160382:0-429
sp_v3.0_unigene160383	0	132	sp_v3.0_unigene160383:0-258
sp_v3.0_unigene160385	0	369	sp_v3.0_unigene160385:0-378
sp_v3.0_unigene160388	305	461	sp_v3.0_unigene160388:0-493
sp_v3.0_unigene160389	5	283	sp_v3.0_unigene160389:0-424
sp_v3.0_unigene160389	295	424	sp_v3.0_unigene160389:0-424
sp_v3.0_unigene160390	0	74	sp_v3.0_unigene160390:0-425
sp_v3.0_unigene160390	75	203	sp_v3.0_unigene160390:0-425
sp_v3.0_unigene160390	210	362	sp_v3.0_unigene160390:0-425
sp_v3.0_unigene160391	15	361	sp_v3.0_unigene160391:0-388
sp_v3.0_unigene160394	155	448	sp_v3.0_unigene160394:0-449
sp_v3.0_unigene160397	0	279	sp_v3.0_unigene160397:0-479
sp_v3.0_unigene160397	290	479	sp_v3.0_unigene160397:0-479
sp_v3.0_unigene160398	15	207	sp_v3.0_unigene160398:0-450
sp_v3.0_unigene160398	225	428	sp_v3.0_unigene160398:0-450
sp_v3.0_unigene160399	15	81	sp_v3.0_unigene160399:0-156
sp_v3.0_unigene160399	85	156	sp_v3.0_unigene160399:0-156
sp_v3.0_unigene160400	0	463	sp_v3.0_unigene160400:0-463
sp_v3.0_unigene160401	80	221	sp_v3.0_unigene160401:0-458
sp_v3.0_unigene160401	225	449	sp_v3.0_unigene160401:0-458
sp_v3.0_unigene160402	85	223	sp_v3.0_unigene160402:0-417
sp_v3.0_unigene160403	5	142	sp_v3.0_unigene160403:0-457
sp_v3.0_unigene160403	145	419	sp_v3.0_unigene160403:0-457
sp_v3.0_unigene160404	15	408	sp_v3.0_unigene160404:0-408
sp_v3.0_unigene160405	0	447	sp_v3.0_unigene160405:0-447
sp_v3.0_unigene160408	0	348	sp_v3.0_unigene160408:0-466
sp_v3.0_unigene160408	350	466	sp_v3.0_unigene160408:0-466
sp_v3.0_unigene160410	5	202	sp_v3.0_unigene160410:0-498
sp_v3.0_unigene160410	205	343	sp_v3.0_unigene160410:0-498
sp_v3.0_unigene160411	0	275	sp_v3.0_unigene160411:0-275
sp_v3.0_unigene160412	10	207	sp_v3.0_unigene160412:0-392
sp_v3.0_unigene160412	210	364	sp_v3.0_unigene160412:0-392
sp_v3.0_unigene160413	0	285	sp_v3.0_unigene160413:0-285
sp_v3.0_unigene160415	15	436	sp_v3.0_unigene160415:0-459
sp_v3.0_unigene160416	135	286	sp_v3.0_unigene160416:0-306
sp_v3.0_unigene160417	0	149	sp_v3.0_unigene160417:0-434
sp_v3.0_unigene160417	150	433	sp_v3.0_unigene160417:0-434
sp_v3.0_unigene160418	280	390	sp_v3.0_unigene160418:0-390
sp_v3.0_unigene160419	0	209	sp_v3.0_unigene160419:0-331
sp_v3.0_unigene160419	210	331	sp_v3.0_unigene160419:0-331
sp_v3.0_unigene160420	65	279	sp_v3.0_unigene160420:0-279
sp_v3.0_unigene160421	0	220	sp_v3.0_unigene160421:0-395
sp_v3.0_unigene160421	225	290	sp_v3.0_unigene160421:0-395
sp_v3.0_unigene160422	275	428	sp_v3.0_unigene160422:0-453
sp_v3.0_unigene160423	0	348	sp_v3.0_unigene160423:0-352
sp_v3.0_unigene160424	155	411	sp_v3.0_unigene160424:0-441
sp_v3.0_unigene160429	0	401	sp_v3.0_unigene160429:0-401
sp_v3.0_unigene160430	75	300	sp_v3.0_unigene160430:0-324
sp_v3.0_unigene160433	0	150	sp_v3.0_unigene160433:0-167
sp_v3.0_unigene160435	5	353	sp_v3.0_unigene160435:0-377
sp_v3.0_unigene160436	0	133	sp_v3.0_unigene160436:0-334
sp_v3.0_unigene160436	135	334	sp_v3.0_unigene160436:0-334
sp_v3.0_unigene160437	10	344	sp_v3.0_unigene160437:0-399
sp_v3.0_unigene160437	345	399	sp_v3.0_unigene160437:0-399
sp_v3.0_unigene160439	15	202	sp_v3.0_unigene160439:0-345
sp_v3.0_unigene160439	205	345	sp_v3.0_unigene160439:0-345
sp_v3.0_unigene160441	0	79	sp_v3.0_unigene160441:0-285
sp_v3.0_unigene160441	90	245	sp_v3.0_unigene160441:0-285
sp_v3.0_unigene160442	0	189	sp_v3.0_unigene160442:0-189
sp_v3.0_unigene160444	0	289	sp_v3.0_unigene160444:0-378
sp_v3.0_unigene160445	0	152	sp_v3.0_unigene160445:0-251
sp_v3.0_unigene160446	0	428	sp_v3.0_unigene160446:0-508
sp_v3.0_unigene160446	430	505	sp_v3.0_unigene160446:0-508
sp_v3.0_unigene160447	15	287	sp_v3.0_unigene160447:0-479
sp_v3.0_unigene160447	295	361	sp_v3.0_unigene160447:0-479
sp_v3.0_unigene160449	245	514	sp_v3.0_unigene160449:0-514
sp_v3.0_unigene160451	10	209	sp_v3.0_unigene160451:0-300
sp_v3.0_unigene160451	210	295	sp_v3.0_unigene160451:0-300
sp_v3.0_unigene160452	0	79	sp_v3.0_unigene160452:0-428
sp_v3.0_unigene160452	85	223	sp_v3.0_unigene160452:0-428
sp_v3.0_unigene160452	225	349	sp_v3.0_unigene160452:0-428
sp_v3.0_unigene160452	350	428	sp_v3.0_unigene160452:0-428
sp_v3.0_unigene160453	10	347	sp_v3.0_unigene160453:0-393
sp_v3.0_unigene160454	0	78	sp_v3.0_unigene160454:0-475
sp_v3.0_unigene160454	80	432	sp_v3.0_unigene160454:0-475
sp_v3.0_unigene160455	75	227	sp_v3.0_unigene160455:0-366
sp_v3.0_unigene160455	280	363	sp_v3.0_unigene160455:0-366
sp_v3.0_unigene160456	75	232	sp_v3.0_unigene160456:0-503
sp_v3.0_unigene160458	10	284	sp_v3.0_unigene160458:0-432
sp_v3.0_unigene160458	290	425	sp_v3.0_unigene160458:0-432
sp_v3.0_unigene160459	245	365	sp_v3.0_unigene160459:0-365
sp_v3.0_unigene160461	140	306	sp_v3.0_unigene160461:0-439
sp_v3.0_unigene160463	0	477	sp_v3.0_unigene160463:0-477
sp_v3.0_unigene160467	0	211	sp_v3.0_unigene160467:0-359
sp_v3.0_unigene160467	215	287	sp_v3.0_unigene160467:0-359
sp_v3.0_unigene160469	5	271	sp_v3.0_unigene160469:0-410
sp_v3.0_unigene160469	290	410	sp_v3.0_unigene160469:0-410
sp_v3.0_unigene160470	5	160	sp_v3.0_unigene160470:0-471
sp_v3.0_unigene160470	205	368	sp_v3.0_unigene160470:0-471
sp_v3.0_unigene160471	0	151	sp_v3.0_unigene160471:0-335
sp_v3.0_unigene160472	70	356	sp_v3.0_unigene160472:0-459
sp_v3.0_unigene160473	0	136	sp_v3.0_unigene160473:0-444
sp_v3.0_unigene160473	210	360	sp_v3.0_unigene160473:0-444
sp_v3.0_unigene160473	365	442	sp_v3.0_unigene160473:0-444
sp_v3.0_unigene160475	0	437	sp_v3.0_unigene160475:0-458
sp_v3.0_unigene160478	5	201	sp_v3.0_unigene160478:0-278
sp_v3.0_unigene160478	205	277	sp_v3.0_unigene160478:0-278
sp_v3.0_unigene160480	15	241	sp_v3.0_unigene160480:0-241
sp_v3.0_unigene160481	0	224	sp_v3.0_unigene160481:0-248
sp_v3.0_unigene160485	65	205	sp_v3.0_unigene160485:0-205
sp_v3.0_unigene160486	15	411	sp_v3.0_unigene160486:0-411
sp_v3.0_unigene160487	15	499	sp_v3.0_unigene160487:0-499
sp_v3.0_unigene160488	10	347	sp_v3.0_unigene160488:0-384
sp_v3.0_unigene160489	5	356	sp_v3.0_unigene160489:0-356
sp_v3.0_unigene160490	0	139	sp_v3.0_unigene160490:0-454
sp_v3.0_unigene160490	365	454	sp_v3.0_unigene160490:0-454
sp_v3.0_unigene160491	5	75	sp_v3.0_unigene160491:0-251
sp_v3.0_unigene160491	80	219	sp_v3.0_unigene160491:0-251
sp_v3.0_unigene160493	0	471	sp_v3.0_unigene160493:0-471
sp_v3.0_unigene160494	5	279	sp_v3.0_unigene160494:0-416
sp_v3.0_unigene160494	295	416	sp_v3.0_unigene160494:0-416
sp_v3.0_unigene160495	65	133	sp_v3.0_unigene160495:0-419
sp_v3.0_unigene160495	140	347	sp_v3.0_unigene160495:0-419
sp_v3.0_unigene160495	350	419	sp_v3.0_unigene160495:0-419
sp_v3.0_unigene160496	65	410	sp_v3.0_unigene160496:0-410
sp_v3.0_unigene160497	145	350	sp_v3.0_unigene160497:0-441
sp_v3.0_unigene160498	70	217	sp_v3.0_unigene160498:0-509
sp_v3.0_unigene160500	0	417	sp_v3.0_unigene160500:0-483
sp_v3.0_unigene160500	420	483	sp_v3.0_unigene160500:0-483
sp_v3.0_unigene160501	0	78	sp_v3.0_unigene160501:0-461
sp_v3.0_unigene160501	80	440	sp_v3.0_unigene160501:0-461
sp_v3.0_unigene160502	0	347	sp_v3.0_unigene160502:0-389
sp_v3.0_unigene160503	275	492	sp_v3.0_unigene160503:0-492
sp_v3.0_unigene160504	0	361	sp_v3.0_unigene160504:0-371
sp_v3.0_unigene160506	0	61	sp_v3.0_unigene160506:0-383
sp_v3.0_unigene160506	65	383	sp_v3.0_unigene160506:0-383
sp_v3.0_unigene160507	75	213	sp_v3.0_unigene160507:0-378
sp_v3.0_unigene160507	295	365	sp_v3.0_unigene160507:0-378
sp_v3.0_unigene160508	0	424	sp_v3.0_unigene160508:0-475
sp_v3.0_unigene160508	425	475	sp_v3.0_unigene160508:0-475
sp_v3.0_unigene160509	65	140	sp_v3.0_unigene160509:0-440
sp_v3.0_unigene160509	145	440	sp_v3.0_unigene160509:0-440
sp_v3.0_unigene160511	0	205	sp_v3.0_unigene160511:0-258
sp_v3.0_unigene160512	0	423	sp_v3.0_unigene160512:0-447
sp_v3.0_unigene160515	0	486	sp_v3.0_unigene160515:0-486
sp_v3.0_unigene160517	0	356	sp_v3.0_unigene160517:0-405
sp_v3.0_unigene160520	10	326	sp_v3.0_unigene160520:0-326
sp_v3.0_unigene160521	0	276	sp_v3.0_unigene160521:0-449
sp_v3.0_unigene160521	290	432	sp_v3.0_unigene160521:0-449
sp_v3.0_unigene160522	0	125	sp_v3.0_unigene160522:0-462
sp_v3.0_unigene160522	145	363	sp_v3.0_unigene160522:0-462
sp_v3.0_unigene160523	5	213	sp_v3.0_unigene160523:0-418
sp_v3.0_unigene160523	215	413	sp_v3.0_unigene160523:0-418
sp_v3.0_unigene160525	0	354	sp_v3.0_unigene160525:0-354
sp_v3.0_unigene160526	0	75	sp_v3.0_unigene160526:0-423
sp_v3.0_unigene160526	80	423	sp_v3.0_unigene160526:0-423
sp_v3.0_unigene160527	75	426	sp_v3.0_unigene160527:0-426
sp_v3.0_unigene160528	5	134	sp_v3.0_unigene160528:0-152
sp_v3.0_unigene160529	0	281	sp_v3.0_unigene160529:0-471
sp_v3.0_unigene160531	0	150	sp_v3.0_unigene160531:0-453
sp_v3.0_unigene160531	205	432	sp_v3.0_unigene160531:0-453
sp_v3.0_unigene160532	170	234	sp_v3.0_unigene160532:0-234
sp_v3.0_unigene160533	0	222	sp_v3.0_unigene160533:0-232
sp_v3.0_unigene160534	80	143	sp_v3.0_unigene160534:0-437
sp_v3.0_unigene160534	145	274	sp_v3.0_unigene160534:0-437
sp_v3.0_unigene160534	275	347	sp_v3.0_unigene160534:0-437
sp_v3.0_unigene160534	360	436	sp_v3.0_unigene160534:0-437
sp_v3.0_unigene160535	5	347	sp_v3.0_unigene160535:0-347
sp_v3.0_unigene160537	0	212	sp_v3.0_unigene160537:0-420
sp_v3.0_unigene160537	215	420	sp_v3.0_unigene160537:0-420
sp_v3.0_unigene160538	15	428	sp_v3.0_unigene160538:0-431
sp_v3.0_unigene160539	0	267	sp_v3.0_unigene160539:0-499
sp_v3.0_unigene160539	275	494	sp_v3.0_unigene160539:0-499
sp_v3.0_unigene160540	285	422	sp_v3.0_unigene160540:0-422
sp_v3.0_unigene160541	0	80	sp_v3.0_unigene160541:0-491
sp_v3.0_unigene160541	100	296	sp_v3.0_unigene160541:0-491
sp_v3.0_unigene160542	5	145	sp_v3.0_unigene160542:0-363
sp_v3.0_unigene160543	0	78	sp_v3.0_unigene160543:0-104
sp_v3.0_unigene160546	0	130	sp_v3.0_unigene160546:0-284
sp_v3.0_unigene160546	155	284	sp_v3.0_unigene160546:0-284
sp_v3.0_unigene160547	320	391	sp_v3.0_unigene160547:0-391
sp_v3.0_unigene160549	145	459	sp_v3.0_unigene160549:0-459
sp_v3.0_unigene160551	0	356	sp_v3.0_unigene160551:0-356
sp_v3.0_unigene160554	70	206	sp_v3.0_unigene160554:0-349
sp_v3.0_unigene160554	215	292	sp_v3.0_unigene160554:0-349
sp_v3.0_unigene160555	0	134	sp_v3.0_unigene160555:0-417
sp_v3.0_unigene160555	135	417	sp_v3.0_unigene160555:0-417
sp_v3.0_unigene160556	0	142	sp_v3.0_unigene160556:0-448
sp_v3.0_unigene160556	150	276	sp_v3.0_unigene160556:0-448
sp_v3.0_unigene160558	5	213	sp_v3.0_unigene160558:0-341
sp_v3.0_unigene160558	220	341	sp_v3.0_unigene160558:0-341
sp_v3.0_unigene160559	0	154	sp_v3.0_unigene160559:0-393
sp_v3.0_unigene160559	285	393	sp_v3.0_unigene160559:0-393
sp_v3.0_unigene160560	5	79	sp_v3.0_unigene160560:0-369
sp_v3.0_unigene160560	85	198	sp_v3.0_unigene160560:0-369
sp_v3.0_unigene160562	5	83	sp_v3.0_unigene160562:0-401
sp_v3.0_unigene160562	85	401	sp_v3.0_unigene160562:0-401
sp_v3.0_unigene160565	15	279	sp_v3.0_unigene160565:0-451
sp_v3.0_unigene160565	287	428	sp_v3.0_unigene160565:0-451
sp_v3.0_unigene160566	0	196	sp_v3.0_unigene160566:0-196
sp_v3.0_unigene160567	0	477	sp_v3.0_unigene160567:0-477
sp_v3.0_unigene160568	75	267	sp_v3.0_unigene160568:0-494
sp_v3.0_unigene160568	275	345	sp_v3.0_unigene160568:0-494
sp_v3.0_unigene160568	350	492	sp_v3.0_unigene160568:0-494
sp_v3.0_unigene160569	10	148	sp_v3.0_unigene160569:0-514
sp_v3.0_unigene160569	150	342	sp_v3.0_unigene160569:0-514
sp_v3.0_unigene160571	5	80	sp_v3.0_unigene160571:0-394
sp_v3.0_unigene160571	85	277	sp_v3.0_unigene160571:0-394
sp_v3.0_unigene160571	284	356	sp_v3.0_unigene160571:0-394
sp_v3.0_unigene160573	390	492	sp_v3.0_unigene160573:0-492
sp_v3.0_unigene160574	15	399	sp_v3.0_unigene160574:0-399
sp_v3.0_unigene160576	0	343	sp_v3.0_unigene160576:0-485
sp_v3.0_unigene160576	350	485	sp_v3.0_unigene160576:0-485
sp_v3.0_unigene160578	0	485	sp_v3.0_unigene160578:0-485
sp_v3.0_unigene160579	0	213	sp_v3.0_unigene160579:0-223
sp_v3.0_unigene160581	0	472	sp_v3.0_unigene160581:0-472
sp_v3.0_unigene160582	0	477	sp_v3.0_unigene160582:0-477
sp_v3.0_unigene160583	0	358	sp_v3.0_unigene160583:0-373
sp_v3.0_unigene160584	0	428	sp_v3.0_unigene160584:0-428
sp_v3.0_unigene160585	0	78	sp_v3.0_unigene160585:0-471
sp_v3.0_unigene160585	80	471	sp_v3.0_unigene160585:0-471
sp_v3.0_unigene160586	0	354	sp_v3.0_unigene160586:0-446
sp_v3.0_unigene160586	360	435	sp_v3.0_unigene160586:0-446
sp_v3.0_unigene160588	270	410	sp_v3.0_unigene160588:0-410
sp_v3.0_unigene160589	15	208	sp_v3.0_unigene160589:0-416
sp_v3.0_unigene160589	215	354	sp_v3.0_unigene160589:0-416
sp_v3.0_unigene160589	355	416	sp_v3.0_unigene160589:0-416
sp_v3.0_unigene160590	10	185	sp_v3.0_unigene160590:0-185
sp_v3.0_unigene160591	15	132	sp_v3.0_unigene160591:0-248
sp_v3.0_unigene160591	135	222	sp_v3.0_unigene160591:0-248
sp_v3.0_unigene160592	0	80	sp_v3.0_unigene160592:0-412
sp_v3.0_unigene160592	85	412	sp_v3.0_unigene160592:0-412
sp_v3.0_unigene160593	10	399	sp_v3.0_unigene160593:0-399
sp_v3.0_unigene160594	0	407	sp_v3.0_unigene160594:0-478
sp_v3.0_unigene160594	418	478	sp_v3.0_unigene160594:0-478
sp_v3.0_unigene160596	0	358	sp_v3.0_unigene160596:0-376
sp_v3.0_unigene160597	5	209	sp_v3.0_unigene160597:0-423
sp_v3.0_unigene160597	215	416	sp_v3.0_unigene160597:0-423
sp_v3.0_unigene160598	5	135	sp_v3.0_unigene160598:0-430
sp_v3.0_unigene160599	0	343	sp_v3.0_unigene160599:0-476
sp_v3.0_unigene160599	345	476	sp_v3.0_unigene160599:0-476
sp_v3.0_unigene160600	0	152	sp_v3.0_unigene160600:0-372
sp_v3.0_unigene160600	155	363	sp_v3.0_unigene160600:0-372
sp_v3.0_unigene160601	5	139	sp_v3.0_unigene160601:0-315
sp_v3.0_unigene160601	140	212	sp_v3.0_unigene160601:0-315
sp_v3.0_unigene160601	225	297	sp_v3.0_unigene160601:0-315
sp_v3.0_unigene160603	5	488	sp_v3.0_unigene160603:0-488
sp_v3.0_unigene160604	0	361	sp_v3.0_unigene160604:0-391
sp_v3.0_unigene160605	65	152	sp_v3.0_unigene160605:0-375
sp_v3.0_unigene160605	155	348	sp_v3.0_unigene160605:0-375
sp_v3.0_unigene160606	10	215	sp_v3.0_unigene160606:0-257
sp_v3.0_unigene160607	0	490	sp_v3.0_unigene160607:0-490
sp_v3.0_unigene160608	0	145	sp_v3.0_unigene160608:0-491
sp_v3.0_unigene160608	155	491	sp_v3.0_unigene160608:0-491
sp_v3.0_unigene160610	10	268	sp_v3.0_unigene160610:0-268
sp_v3.0_unigene160612	0	282	sp_v3.0_unigene160612:0-462
sp_v3.0_unigene160612	290	426	sp_v3.0_unigene160612:0-462
sp_v3.0_unigene160613	0	277	sp_v3.0_unigene160613:0-480
sp_v3.0_unigene160613	295	480	sp_v3.0_unigene160613:0-480
sp_v3.0_unigene160614	0	157	sp_v3.0_unigene160614:0-177
sp_v3.0_unigene160615	0	283	sp_v3.0_unigene160615:0-442
sp_v3.0_unigene160615	295	430	sp_v3.0_unigene160615:0-442
sp_v3.0_unigene160617	0	286	sp_v3.0_unigene160617:0-312
sp_v3.0_unigene160619	0	413	sp_v3.0_unigene160619:0-413
sp_v3.0_unigene160620	135	290	sp_v3.0_unigene160620:0-290
sp_v3.0_unigene160621	0	210	sp_v3.0_unigene160621:0-417
sp_v3.0_unigene160623	15	503	sp_v3.0_unigene160623:0-520
sp_v3.0_unigene160624	10	313	sp_v3.0_unigene160624:0-313
sp_v3.0_unigene160625	0	279	sp_v3.0_unigene160625:0-363
sp_v3.0_unigene160625	280	344	sp_v3.0_unigene160625:0-363
sp_v3.0_unigene160626	0	412	sp_v3.0_unigene160626:0-512
sp_v3.0_unigene160626	415	494	sp_v3.0_unigene160626:0-512
sp_v3.0_unigene160627	0	220	sp_v3.0_unigene160627:0-462
sp_v3.0_unigene160627	285	430	sp_v3.0_unigene160627:0-462
sp_v3.0_unigene160628	0	425	sp_v3.0_unigene160628:0-430
sp_v3.0_unigene160629	0	207	sp_v3.0_unigene160629:0-300
sp_v3.0_unigene160629	210	297	sp_v3.0_unigene160629:0-300
sp_v3.0_unigene160630	15	371	sp_v3.0_unigene160630:0-371
sp_v3.0_unigene160631	5	141	sp_v3.0_unigene160631:0-226
sp_v3.0_unigene160631	150	215	sp_v3.0_unigene160631:0-226
sp_v3.0_unigene160637	0	450	sp_v3.0_unigene160637:0-450
sp_v3.0_unigene160638	0	261	sp_v3.0_unigene160638:0-261
sp_v3.0_unigene160640	5	67	sp_v3.0_unigene160640:0-67
sp_v3.0_unigene160641	0	132	sp_v3.0_unigene160641:0-382
sp_v3.0_unigene160641	135	365	sp_v3.0_unigene160641:0-382
sp_v3.0_unigene160643	0	346	sp_v3.0_unigene160643:0-428
sp_v3.0_unigene160643	355	428	sp_v3.0_unigene160643:0-428
sp_v3.0_unigene160644	0	66	sp_v3.0_unigene160644:0-408
sp_v3.0_unigene160644	80	265	sp_v3.0_unigene160644:0-408
sp_v3.0_unigene160644	275	408	sp_v3.0_unigene160644:0-408
sp_v3.0_unigene160645	0	70	sp_v3.0_unigene160645:0-388
sp_v3.0_unigene160645	80	362	sp_v3.0_unigene160645:0-388
sp_v3.0_unigene160647	15	257	sp_v3.0_unigene160647:0-257
sp_v3.0_unigene160648	0	88	sp_v3.0_unigene160648:0-94
sp_v3.0_unigene160650	0	338	sp_v3.0_unigene160650:0-338
sp_v3.0_unigene160651	0	142	sp_v3.0_unigene160651:0-459
sp_v3.0_unigene160652	0	223	sp_v3.0_unigene160652:0-345
sp_v3.0_unigene160652	225	345	sp_v3.0_unigene160652:0-345
sp_v3.0_unigene160654	0	295	sp_v3.0_unigene160654:0-295
sp_v3.0_unigene160655	0	134	sp_v3.0_unigene160655:0-332
sp_v3.0_unigene160655	205	332	sp_v3.0_unigene160655:0-332
sp_v3.0_unigene160657	5	136	sp_v3.0_unigene160657:0-173
sp_v3.0_unigene160659	0	73	sp_v3.0_unigene160659:0-295
sp_v3.0_unigene160659	80	146	sp_v3.0_unigene160659:0-295
sp_v3.0_unigene160659	150	295	sp_v3.0_unigene160659:0-295
sp_v3.0_unigene160661	0	87	sp_v3.0_unigene160661:0-90
sp_v3.0_unigene160662	5	122	sp_v3.0_unigene160662:0-122
sp_v3.0_unigene160663	80	224	sp_v3.0_unigene160663:0-364
sp_v3.0_unigene160665	0	214	sp_v3.0_unigene160665:0-228
sp_v3.0_unigene160667	0	84	sp_v3.0_unigene160667:0-112
sp_v3.0_unigene160670	0	138	sp_v3.0_unigene160670:0-207
sp_v3.0_unigene160670	145	207	sp_v3.0_unigene160670:0-207
sp_v3.0_unigene160672	155	442	sp_v3.0_unigene160672:0-442
sp_v3.0_unigene160673	135	222	sp_v3.0_unigene160673:0-244
sp_v3.0_unigene160674	0	146	sp_v3.0_unigene160674:0-369
sp_v3.0_unigene160675	0	326	sp_v3.0_unigene160675:0-326
sp_v3.0_unigene160678	0	149	sp_v3.0_unigene160678:0-356
sp_v3.0_unigene160678	205	355	sp_v3.0_unigene160678:0-356
sp_v3.0_unigene160679	135	312	sp_v3.0_unigene160679:0-389
sp_v3.0_unigene160680	225	355	sp_v3.0_unigene160680:0-364
sp_v3.0_unigene160681	5	293	sp_v3.0_unigene160681:0-293
sp_v3.0_unigene160682	5	132	sp_v3.0_unigene160682:0-170
sp_v3.0_unigene160683	145	280	sp_v3.0_unigene160683:0-475
sp_v3.0_unigene160685	0	291	sp_v3.0_unigene160685:0-489
sp_v3.0_unigene160685	295	485	sp_v3.0_unigene160685:0-489
sp_v3.0_unigene160686	10	224	sp_v3.0_unigene160686:0-309
sp_v3.0_unigene160687	15	351	sp_v3.0_unigene160687:0-351
sp_v3.0_unigene160688	0	345	sp_v3.0_unigene160688:0-440
sp_v3.0_unigene160690	15	289	sp_v3.0_unigene160690:0-322
sp_v3.0_unigene160691	0	133	sp_v3.0_unigene160691:0-328
sp_v3.0_unigene160691	155	328	sp_v3.0_unigene160691:0-328
sp_v3.0_unigene160692	0	81	sp_v3.0_unigene160692:0-97
sp_v3.0_unigene160693	5	144	sp_v3.0_unigene160693:0-346
sp_v3.0_unigene160693	145	346	sp_v3.0_unigene160693:0-346
sp_v3.0_unigene160694	65	275	sp_v3.0_unigene160694:0-449
sp_v3.0_unigene160694	360	433	sp_v3.0_unigene160694:0-449
sp_v3.0_unigene160695	5	238	sp_v3.0_unigene160695:0-239
sp_v3.0_unigene160697	5	413	sp_v3.0_unigene160697:0-426
sp_v3.0_unigene160698	5	212	sp_v3.0_unigene160698:0-284
sp_v3.0_unigene160698	225	284	sp_v3.0_unigene160698:0-284
sp_v3.0_unigene160700	0	348	sp_v3.0_unigene160700:0-348
sp_v3.0_unigene160701	140	222	sp_v3.0_unigene160701:0-243
sp_v3.0_unigene160702	30	99	sp_v3.0_unigene160702:0-343
sp_v3.0_unigene160702	225	343	sp_v3.0_unigene160702:0-343
sp_v3.0_unigene160703	0	204	sp_v3.0_unigene160703:0-352
sp_v3.0_unigene160703	210	352	sp_v3.0_unigene160703:0-352
sp_v3.0_unigene160704	15	286	sp_v3.0_unigene160704:0-303
sp_v3.0_unigene160706	5	359	sp_v3.0_unigene160706:0-367
sp_v3.0_unigene160707	10	344	sp_v3.0_unigene160707:0-344
sp_v3.0_unigene160708	5	72	sp_v3.0_unigene160708:0-472
sp_v3.0_unigene160708	80	472	sp_v3.0_unigene160708:0-472
sp_v3.0_unigene160709	10	403	sp_v3.0_unigene160709:0-403
sp_v3.0_unigene160710	0	221	sp_v3.0_unigene160710:0-408
sp_v3.0_unigene160711	0	411	sp_v3.0_unigene160711:0-411
sp_v3.0_unigene160712	5	346	sp_v3.0_unigene160712:0-472
sp_v3.0_unigene160712	350	472	sp_v3.0_unigene160712:0-472
sp_v3.0_unigene160713	10	143	sp_v3.0_unigene160713:0-369
sp_v3.0_unigene160713	285	360	sp_v3.0_unigene160713:0-369
sp_v3.0_unigene160714	0	219	sp_v3.0_unigene160714:0-277
sp_v3.0_unigene160715	15	410	sp_v3.0_unigene160715:0-440
sp_v3.0_unigene160716	5	417	sp_v3.0_unigene160716:0-417
sp_v3.0_unigene160719	5	277	sp_v3.0_unigene160719:0-420
sp_v3.0_unigene160720	25	106	sp_v3.0_unigene160720:0-447
sp_v3.0_unigene160720	170	256	sp_v3.0_unigene160720:0-447
sp_v3.0_unigene160720	395	447	sp_v3.0_unigene160720:0-447
sp_v3.0_unigene160729	0	202	sp_v3.0_unigene160729:0-451
sp_v3.0_unigene160732	0	135	sp_v3.0_unigene160732:0-328
sp_v3.0_unigene160732	150	328	sp_v3.0_unigene160732:0-328
sp_v3.0_unigene160733	10	351	sp_v3.0_unigene160733:0-484
sp_v3.0_unigene160733	365	484	sp_v3.0_unigene160733:0-484
sp_v3.0_unigene160734	10	352	sp_v3.0_unigene160734:0-459
sp_v3.0_unigene160734	360	436	sp_v3.0_unigene160734:0-459
sp_v3.0_unigene160735	0	276	sp_v3.0_unigene160735:0-287
sp_v3.0_unigene160736	225	343	sp_v3.0_unigene160736:0-343
sp_v3.0_unigene160739	0	369	sp_v3.0_unigene160739:0-382
sp_v3.0_unigene160740	5	209	sp_v3.0_unigene160740:0-209
sp_v3.0_unigene160742	0	294	sp_v3.0_unigene160742:0-428
sp_v3.0_unigene160742	295	428	sp_v3.0_unigene160742:0-428
sp_v3.0_unigene160743	145	221	sp_v3.0_unigene160743:0-221
sp_v3.0_unigene160744	275	429	sp_v3.0_unigene160744:0-429
sp_v3.0_unigene160745	155	364	sp_v3.0_unigene160745:0-387
sp_v3.0_unigene160746	85	272	sp_v3.0_unigene160746:0-272
sp_v3.0_unigene160747	225	431	sp_v3.0_unigene160747:0-474
sp_v3.0_unigene160748	65	134	sp_v3.0_unigene160748:0-439
sp_v3.0_unigene160748	150	223	sp_v3.0_unigene160748:0-439
sp_v3.0_unigene160748	295	428	sp_v3.0_unigene160748:0-439
sp_v3.0_unigene160749	0	220	sp_v3.0_unigene160749:0-382
sp_v3.0_unigene160749	290	363	sp_v3.0_unigene160749:0-382
sp_v3.0_unigene160752	75	436	sp_v3.0_unigene160752:0-436
sp_v3.0_unigene160754	0	76	sp_v3.0_unigene160754:0-96
sp_v3.0_unigene160755	10	219	sp_v3.0_unigene160755:0-360
sp_v3.0_unigene160755	220	360	sp_v3.0_unigene160755:0-360
sp_v3.0_unigene160756	0	492	sp_v3.0_unigene160756:0-492
sp_v3.0_unigene160758	0	217	sp_v3.0_unigene160758:0-375
sp_v3.0_unigene160758	220	363	sp_v3.0_unigene160758:0-375
sp_v3.0_unigene160759	0	221	sp_v3.0_unigene160759:0-423
sp_v3.0_unigene160759	225	423	sp_v3.0_unigene160759:0-423
sp_v3.0_unigene160760	65	274	sp_v3.0_unigene160760:0-335
sp_v3.0_unigene160760	275	335	sp_v3.0_unigene160760:0-335
sp_v3.0_unigene160761	80	267	sp_v3.0_unigene160761:0-267
sp_v3.0_unigene160763	0	75	sp_v3.0_unigene160763:0-458
sp_v3.0_unigene160763	80	344	sp_v3.0_unigene160763:0-458
sp_v3.0_unigene160763	345	426	sp_v3.0_unigene160763:0-458
sp_v3.0_unigene160764	0	224	sp_v3.0_unigene160764:0-309
sp_v3.0_unigene160764	225	292	sp_v3.0_unigene160764:0-309
sp_v3.0_unigene160766	0	129	sp_v3.0_unigene160766:0-398
sp_v3.0_unigene160766	140	287	sp_v3.0_unigene160766:0-398
sp_v3.0_unigene160766	290	398	sp_v3.0_unigene160766:0-398
sp_v3.0_unigene160767	65	215	sp_v3.0_unigene160767:0-248
sp_v3.0_unigene160771	0	201	sp_v3.0_unigene160771:0-376
sp_v3.0_unigene160771	205	362	sp_v3.0_unigene160771:0-376
sp_v3.0_unigene160773	85	365	sp_v3.0_unigene160773:0-417
sp_v3.0_unigene160774	5	200	sp_v3.0_unigene160774:0-200
sp_v3.0_unigene160775	5	225	sp_v3.0_unigene160775:0-258
sp_v3.0_unigene160776	0	202	sp_v3.0_unigene160776:0-202
sp_v3.0_unigene160777	0	203	sp_v3.0_unigene160777:0-351
sp_v3.0_unigene160777	205	351	sp_v3.0_unigene160777:0-351
sp_v3.0_unigene160778	0	210	sp_v3.0_unigene160778:0-392
sp_v3.0_unigene160778	225	355	sp_v3.0_unigene160778:0-392
sp_v3.0_unigene160781	65	216	sp_v3.0_unigene160781:0-219
sp_v3.0_unigene160782	0	222	sp_v3.0_unigene160782:0-254
sp_v3.0_unigene160783	0	286	sp_v3.0_unigene160783:0-480
sp_v3.0_unigene160783	355	480	sp_v3.0_unigene160783:0-480
sp_v3.0_unigene160786	15	426	sp_v3.0_unigene160786:0-432
sp_v3.0_unigene160788	10	274	sp_v3.0_unigene160788:0-489
sp_v3.0_unigene160789	0	272	sp_v3.0_unigene160789:0-397
sp_v3.0_unigene160789	280	397	sp_v3.0_unigene160789:0-397
sp_v3.0_unigene160791	5	67	sp_v3.0_unigene160791:0-329
sp_v3.0_unigene160791	70	202	sp_v3.0_unigene160791:0-329
sp_v3.0_unigene160791	215	329	sp_v3.0_unigene160791:0-329
sp_v3.0_unigene160792	225	406	sp_v3.0_unigene160792:0-406
sp_v3.0_unigene160793	75	423	sp_v3.0_unigene160793:0-423
sp_v3.0_unigene160794	0	140	sp_v3.0_unigene160794:0-140
sp_v3.0_unigene160796	0	152	sp_v3.0_unigene160796:0-364
sp_v3.0_unigene160796	155	357	sp_v3.0_unigene160796:0-364
sp_v3.0_unigene160797	0	147	sp_v3.0_unigene160797:0-225
sp_v3.0_unigene160797	155	221	sp_v3.0_unigene160797:0-225
sp_v3.0_unigene160799	80	375	sp_v3.0_unigene160799:0-375
sp_v3.0_unigene160800	10	409	sp_v3.0_unigene160800:0-409
sp_v3.0_unigene160801	65	277	sp_v3.0_unigene160801:0-277
sp_v3.0_unigene160802	0	214	sp_v3.0_unigene160802:0-423
sp_v3.0_unigene160802	215	408	sp_v3.0_unigene160802:0-423
sp_v3.0_unigene160803	75	426	sp_v3.0_unigene160803:0-427
sp_v3.0_unigene160804	0	148	sp_v3.0_unigene160804:0-337
sp_v3.0_unigene160804	155	337	sp_v3.0_unigene160804:0-337
sp_v3.0_unigene160805	0	492	sp_v3.0_unigene160805:0-537
sp_v3.0_unigene160806	15	141	sp_v3.0_unigene160806:0-460
sp_v3.0_unigene160806	155	358	sp_v3.0_unigene160806:0-460
sp_v3.0_unigene160806	360	435	sp_v3.0_unigene160806:0-460
sp_v3.0_unigene160807	0	413	sp_v3.0_unigene160807:0-413
sp_v3.0_unigene160808	5	414	sp_v3.0_unigene160808:0-442
sp_v3.0_unigene160809	65	223	sp_v3.0_unigene160809:0-247
sp_v3.0_unigene160810	0	76	sp_v3.0_unigene160810:0-378
sp_v3.0_unigene160810	85	216	sp_v3.0_unigene160810:0-378
sp_v3.0_unigene160810	225	363	sp_v3.0_unigene160810:0-378
sp_v3.0_unigene160811	0	137	sp_v3.0_unigene160811:0-169
sp_v3.0_unigene160812	0	79	sp_v3.0_unigene160812:0-310
sp_v3.0_unigene160812	85	288	sp_v3.0_unigene160812:0-310
sp_v3.0_unigene160813	80	220	sp_v3.0_unigene160813:0-247
sp_v3.0_unigene160815	0	480	sp_v3.0_unigene160815:0-480
sp_v3.0_unigene160816	5	424	sp_v3.0_unigene160816:0-438
sp_v3.0_unigene160817	0	430	sp_v3.0_unigene160817:0-431
sp_v3.0_unigene160818	0	296	sp_v3.0_unigene160818:0-317
sp_v3.0_unigene160820	0	148	sp_v3.0_unigene160820:0-472
sp_v3.0_unigene160820	150	275	sp_v3.0_unigene160820:0-472
sp_v3.0_unigene160820	290	472	sp_v3.0_unigene160820:0-472
sp_v3.0_unigene160821	0	140	sp_v3.0_unigene160821:0-327
sp_v3.0_unigene160822	185	359	sp_v3.0_unigene160822:0-359
sp_v3.0_unigene160824	0	218	sp_v3.0_unigene160824:0-340
sp_v3.0_unigene160824	220	340	sp_v3.0_unigene160824:0-340
sp_v3.0_unigene160825	0	149	sp_v3.0_unigene160825:0-396
sp_v3.0_unigene160825	155	396	sp_v3.0_unigene160825:0-396
sp_v3.0_unigene160827	5	292	sp_v3.0_unigene160827:0-349
sp_v3.0_unigene160829	65	449	sp_v3.0_unigene160829:0-449
sp_v3.0_unigene160830	5	338	sp_v3.0_unigene160830:0-338
sp_v3.0_unigene160831	5	258	sp_v3.0_unigene160831:0-258
sp_v3.0_unigene160833	0	134	sp_v3.0_unigene160833:0-447
sp_v3.0_unigene160833	155	341	sp_v3.0_unigene160833:0-447
sp_v3.0_unigene160833	345	447	sp_v3.0_unigene160833:0-447
sp_v3.0_unigene160834	155	296	sp_v3.0_unigene160834:0-316
sp_v3.0_unigene160836	260	455	sp_v3.0_unigene160836:0-455
sp_v3.0_unigene160839	0	288	sp_v3.0_unigene160839:0-317
sp_v3.0_unigene160840	0	223	sp_v3.0_unigene160840:0-362
sp_v3.0_unigene160840	240	362	sp_v3.0_unigene160840:0-362
sp_v3.0_unigene160841	0	152	sp_v3.0_unigene160841:0-431
sp_v3.0_unigene160841	295	431	sp_v3.0_unigene160841:0-431
sp_v3.0_unigene160842	5	148	sp_v3.0_unigene160842:0-378
sp_v3.0_unigene160842	150	347	sp_v3.0_unigene160842:0-378
sp_v3.0_unigene160844	0	198	sp_v3.0_unigene160844:0-198
sp_v3.0_unigene160846	15	135	sp_v3.0_unigene160846:0-318
sp_v3.0_unigene160846	150	295	sp_v3.0_unigene160846:0-318
sp_v3.0_unigene160848	0	422	sp_v3.0_unigene160848:0-422
sp_v3.0_unigene160849	0	428	sp_v3.0_unigene160849:0-495
sp_v3.0_unigene160849	430	495	sp_v3.0_unigene160849:0-495
sp_v3.0_unigene160854	205	289	sp_v3.0_unigene160854:0-301
sp_v3.0_unigene160859	10	437	sp_v3.0_unigene160859:0-458
sp_v3.0_unigene160861	210	271	sp_v3.0_unigene160861:0-271
sp_v3.0_unigene160863	15	437	sp_v3.0_unigene160863:0-441
sp_v3.0_unigene160865	0	415	sp_v3.0_unigene160865:0-444
sp_v3.0_unigene160866	0	70	sp_v3.0_unigene160866:0-341
sp_v3.0_unigene160866	80	289	sp_v3.0_unigene160866:0-341
sp_v3.0_unigene160867	0	139	sp_v3.0_unigene160867:0-391
sp_v3.0_unigene160867	140	281	sp_v3.0_unigene160867:0-391
sp_v3.0_unigene160867	290	364	sp_v3.0_unigene160867:0-391
sp_v3.0_unigene160868	0	136	sp_v3.0_unigene160868:0-136
sp_v3.0_unigene160869	285	471	sp_v3.0_unigene160869:0-471
sp_v3.0_unigene160874	75	472	sp_v3.0_unigene160874:0-472
sp_v3.0_unigene160875	5	203	sp_v3.0_unigene160875:0-203
sp_v3.0_unigene160876	15	134	sp_v3.0_unigene160876:0-266
sp_v3.0_unigene160876	135	266	sp_v3.0_unigene160876:0-266
sp_v3.0_unigene160878	225	375	sp_v3.0_unigene160878:0-375
sp_v3.0_unigene160879	0	153	sp_v3.0_unigene160879:0-170
sp_v3.0_unigene160880	0	81	sp_v3.0_unigene160880:0-486
sp_v3.0_unigene160880	85	486	sp_v3.0_unigene160880:0-486
sp_v3.0_unigene160881	75	325	sp_v3.0_unigene160881:0-325
sp_v3.0_unigene160882	5	136	sp_v3.0_unigene160882:0-441
sp_v3.0_unigene160882	150	292	sp_v3.0_unigene160882:0-441
sp_v3.0_unigene160882	295	428	sp_v3.0_unigene160882:0-441
sp_v3.0_unigene160883	0	137	sp_v3.0_unigene160883:0-418
sp_v3.0_unigene160883	155	221	sp_v3.0_unigene160883:0-418
sp_v3.0_unigene160883	225	418	sp_v3.0_unigene160883:0-418
sp_v3.0_unigene160884	0	410	sp_v3.0_unigene160884:0-410
sp_v3.0_unigene160885	15	202	sp_v3.0_unigene160885:0-468
sp_v3.0_unigene160885	205	468	sp_v3.0_unigene160885:0-468
sp_v3.0_unigene160886	65	137	sp_v3.0_unigene160886:0-222
sp_v3.0_unigene160886	140	222	sp_v3.0_unigene160886:0-222
sp_v3.0_unigene160887	75	207	sp_v3.0_unigene160887:0-208
sp_v3.0_unigene160888	10	426	sp_v3.0_unigene160888:0-427
sp_v3.0_unigene160892	10	289	sp_v3.0_unigene160892:0-301
sp_v3.0_unigene160893	5	140	sp_v3.0_unigene160893:0-375
sp_v3.0_unigene160893	150	271	sp_v3.0_unigene160893:0-375
sp_v3.0_unigene160894	5	434	sp_v3.0_unigene160894:0-436
sp_v3.0_unigene160896	285	423	sp_v3.0_unigene160896:0-433
sp_v3.0_unigene160897	0	300	sp_v3.0_unigene160897:0-395
sp_v3.0_unigene160899	0	197	sp_v3.0_unigene160899:0-373
sp_v3.0_unigene160899	205	373	sp_v3.0_unigene160899:0-373
sp_v3.0_unigene160900	0	360	sp_v3.0_unigene160900:0-450
sp_v3.0_unigene160901	15	294	sp_v3.0_unigene160901:0-312
sp_v3.0_unigene160902	0	474	sp_v3.0_unigene160902:0-474
sp_v3.0_unigene160904	65	360	sp_v3.0_unigene160904:0-403
sp_v3.0_unigene160905	0	133	sp_v3.0_unigene160905:0-481
sp_v3.0_unigene160905	135	346	sp_v3.0_unigene160905:0-481
sp_v3.0_unigene160905	355	426	sp_v3.0_unigene160905:0-481
sp_v3.0_unigene160908	5	421	sp_v3.0_unigene160908:0-424
sp_v3.0_unigene160909	5	473	sp_v3.0_unigene160909:0-473
sp_v3.0_unigene160911	0	225	sp_v3.0_unigene160911:0-243
sp_v3.0_unigene160912	0	328	sp_v3.0_unigene160912:0-328
sp_v3.0_unigene160914	355	437	sp_v3.0_unigene160914:0-444
sp_v3.0_unigene160915	5	395	sp_v3.0_unigene160915:0-395
sp_v3.0_unigene160916	10	154	sp_v3.0_unigene160916:0-386
sp_v3.0_unigene160916	155	355	sp_v3.0_unigene160916:0-386
sp_v3.0_unigene160917	0	143	sp_v3.0_unigene160917:0-149
sp_v3.0_unigene160918	0	207	sp_v3.0_unigene160918:0-211
sp_v3.0_unigene160919	0	276	sp_v3.0_unigene160919:0-438
sp_v3.0_unigene160919	285	435	sp_v3.0_unigene160919:0-438
sp_v3.0_unigene160920	5	225	sp_v3.0_unigene160920:0-228
sp_v3.0_unigene160921	10	272	sp_v3.0_unigene160921:0-419
sp_v3.0_unigene160921	275	354	sp_v3.0_unigene160921:0-419
sp_v3.0_unigene160921	355	419	sp_v3.0_unigene160921:0-419
sp_v3.0_unigene160922	145	431	sp_v3.0_unigene160922:0-448
sp_v3.0_unigene160923	15	139	sp_v3.0_unigene160923:0-450
sp_v3.0_unigene160923	145	357	sp_v3.0_unigene160923:0-450
sp_v3.0_unigene160924	0	140	sp_v3.0_unigene160924:0-303
sp_v3.0_unigene160924	145	297	sp_v3.0_unigene160924:0-303
sp_v3.0_unigene160925	0	222	sp_v3.0_unigene160925:0-476
sp_v3.0_unigene160925	225	350	sp_v3.0_unigene160925:0-476
sp_v3.0_unigene160925	360	476	sp_v3.0_unigene160925:0-476
sp_v3.0_unigene160928	135	282	sp_v3.0_unigene160928:0-282
sp_v3.0_unigene160931	0	214	sp_v3.0_unigene160931:0-483
sp_v3.0_unigene160931	275	483	sp_v3.0_unigene160931:0-483
sp_v3.0_unigene160932	5	428	sp_v3.0_unigene160932:0-459
sp_v3.0_unigene160933	0	418	sp_v3.0_unigene160933:0-418
sp_v3.0_unigene160934	5	413	sp_v3.0_unigene160934:0-476
sp_v3.0_unigene160934	415	476	sp_v3.0_unigene160934:0-476
sp_v3.0_unigene160936	145	315	sp_v3.0_unigene160936:0-315
sp_v3.0_unigene160938	5	223	sp_v3.0_unigene160938:0-387
sp_v3.0_unigene160938	225	349	sp_v3.0_unigene160938:0-387
sp_v3.0_unigene160939	5	202	sp_v3.0_unigene160939:0-276
sp_v3.0_unigene160939	205	276	sp_v3.0_unigene160939:0-276
sp_v3.0_unigene160940	10	79	sp_v3.0_unigene160940:0-490
sp_v3.0_unigene160940	85	414	sp_v3.0_unigene160940:0-490
sp_v3.0_unigene160940	420	490	sp_v3.0_unigene160940:0-490
sp_v3.0_unigene160944	0	206	sp_v3.0_unigene160944:0-432
sp_v3.0_unigene160944	215	432	sp_v3.0_unigene160944:0-432
sp_v3.0_unigene160946	0	213	sp_v3.0_unigene160946:0-320
sp_v3.0_unigene160946	215	288	sp_v3.0_unigene160946:0-320
sp_v3.0_unigene160948	15	133	sp_v3.0_unigene160948:0-396
sp_v3.0_unigene160948	140	396	sp_v3.0_unigene160948:0-396
sp_v3.0_unigene160950	65	151	sp_v3.0_unigene160950:0-459
sp_v3.0_unigene160950	155	419	sp_v3.0_unigene160950:0-459
sp_v3.0_unigene160951	0	287	sp_v3.0_unigene160951:0-288
sp_v3.0_unigene160953	15	340	sp_v3.0_unigene160953:0-340
sp_v3.0_unigene160954	65	298	sp_v3.0_unigene160954:0-312
sp_v3.0_unigene160955	0	74	sp_v3.0_unigene160955:0-459
sp_v3.0_unigene160955	80	213	sp_v3.0_unigene160955:0-459
sp_v3.0_unigene160955	215	431	sp_v3.0_unigene160955:0-459
sp_v3.0_unigene160956	155	282	sp_v3.0_unigene160956:0-458
sp_v3.0_unigene160957	0	224	sp_v3.0_unigene160957:0-252
sp_v3.0_unigene160959	0	442	sp_v3.0_unigene160959:0-446
sp_v3.0_unigene160960	0	369	sp_v3.0_unigene160960:0-387
sp_v3.0_unigene160961	5	426	sp_v3.0_unigene160961:0-451
sp_v3.0_unigene160962	0	467	sp_v3.0_unigene160962:0-467
sp_v3.0_unigene160966	0	70	sp_v3.0_unigene160966:0-352
sp_v3.0_unigene160966	75	352	sp_v3.0_unigene160966:0-352
sp_v3.0_unigene160968	10	357	sp_v3.0_unigene160968:0-373
sp_v3.0_unigene160971	0	138	sp_v3.0_unigene160971:0-302
sp_v3.0_unigene160971	145	295	sp_v3.0_unigene160971:0-302
sp_v3.0_unigene160972	220	411	sp_v3.0_unigene160972:0-411
sp_v3.0_unigene160973	0	139	sp_v3.0_unigene160973:0-430
sp_v3.0_unigene160973	150	428	sp_v3.0_unigene160973:0-430
sp_v3.0_unigene160975	0	225	sp_v3.0_unigene160975:0-407
sp_v3.0_unigene160975	290	407	sp_v3.0_unigene160975:0-407
sp_v3.0_unigene160976	0	501	sp_v3.0_unigene160976:0-515
sp_v3.0_unigene160977	75	407	sp_v3.0_unigene160977:0-407
sp_v3.0_unigene160978	0	224	sp_v3.0_unigene160978:0-246
sp_v3.0_unigene160979	70	230	sp_v3.0_unigene160979:0-372
sp_v3.0_unigene160979	280	365	sp_v3.0_unigene160979:0-372
sp_v3.0_unigene160983	10	215	sp_v3.0_unigene160983:0-359
sp_v3.0_unigene160983	220	343	sp_v3.0_unigene160983:0-359
sp_v3.0_unigene160985	0	218	sp_v3.0_unigene160985:0-239
sp_v3.0_unigene160987	0	209	sp_v3.0_unigene160987:0-356
sp_v3.0_unigene160987	210	347	sp_v3.0_unigene160987:0-356
sp_v3.0_unigene160988	75	227	sp_v3.0_unigene160988:0-354
sp_v3.0_unigene160989	0	406	sp_v3.0_unigene160989:0-406
sp_v3.0_unigene160990	0	203	sp_v3.0_unigene160990:0-468
sp_v3.0_unigene160990	205	355	sp_v3.0_unigene160990:0-468
sp_v3.0_unigene160990	360	468	sp_v3.0_unigene160990:0-468
sp_v3.0_unigene160991	0	141	sp_v3.0_unigene160991:0-456
sp_v3.0_unigene160991	145	224	sp_v3.0_unigene160991:0-456
sp_v3.0_unigene160991	225	354	sp_v3.0_unigene160991:0-456
sp_v3.0_unigene160991	360	436	sp_v3.0_unigene160991:0-456
sp_v3.0_unigene160992	0	352	sp_v3.0_unigene160992:0-403
sp_v3.0_unigene160993	5	129	sp_v3.0_unigene160993:0-352
sp_v3.0_unigene160994	0	82	sp_v3.0_unigene160994:0-112
sp_v3.0_unigene160995	85	290	sp_v3.0_unigene160995:0-375
sp_v3.0_unigene160996	5	361	sp_v3.0_unigene160996:0-394
sp_v3.0_unigene160997	0	418	sp_v3.0_unigene160997:0-418
sp_v3.0_unigene161000	0	281	sp_v3.0_unigene161000:0-399
sp_v3.0_unigene161000	295	399	sp_v3.0_unigene161000:0-399
sp_v3.0_unigene161002	210	431	sp_v3.0_unigene161002:0-440
sp_v3.0_unigene161003	65	245	sp_v3.0_unigene161003:0-245
sp_v3.0_unigene161004	155	278	sp_v3.0_unigene161004:0-489
sp_v3.0_unigene161004	285	489	sp_v3.0_unigene161004:0-489
sp_v3.0_unigene161005	0	294	sp_v3.0_unigene161005:0-435
sp_v3.0_unigene161005	295	426	sp_v3.0_unigene161005:0-435
sp_v3.0_unigene161007	0	219	sp_v3.0_unigene161007:0-339
sp_v3.0_unigene161008	80	291	sp_v3.0_unigene161008:0-291
sp_v3.0_unigene161010	150	401	sp_v3.0_unigene161010:0-401
sp_v3.0_unigene161011	0	453	sp_v3.0_unigene161011:0-453
sp_v3.0_unigene161012	65	197	sp_v3.0_unigene161012:0-359
sp_v3.0_unigene161012	220	359	sp_v3.0_unigene161012:0-359
sp_v3.0_unigene161013	0	76	sp_v3.0_unigene161013:0-365
sp_v3.0_unigene161013	85	212	sp_v3.0_unigene161013:0-365
sp_v3.0_unigene161013	215	355	sp_v3.0_unigene161013:0-365
sp_v3.0_unigene161014	0	352	sp_v3.0_unigene161014:0-354
sp_v3.0_unigene161015	0	143	sp_v3.0_unigene161015:0-397
sp_v3.0_unigene161015	145	280	sp_v3.0_unigene161015:0-397
sp_v3.0_unigene161015	285	397	sp_v3.0_unigene161015:0-397
sp_v3.0_unigene161017	5	268	sp_v3.0_unigene161017:0-268
sp_v3.0_unigene161018	15	359	sp_v3.0_unigene161018:0-457
sp_v3.0_unigene161018	360	430	sp_v3.0_unigene161018:0-457
sp_v3.0_unigene161019	0	196	sp_v3.0_unigene161019:0-428
sp_v3.0_unigene161020	0	68	sp_v3.0_unigene161020:0-384
sp_v3.0_unigene161020	85	348	sp_v3.0_unigene161020:0-384
sp_v3.0_unigene161022	0	270	sp_v3.0_unigene161022:0-270
sp_v3.0_unigene161023	75	356	sp_v3.0_unigene161023:0-356
sp_v3.0_unigene161024	0	133	sp_v3.0_unigene161024:0-378
sp_v3.0_unigene161024	150	378	sp_v3.0_unigene161024:0-378
sp_v3.0_unigene161025	0	213	sp_v3.0_unigene161025:0-441
sp_v3.0_unigene161025	220	432	sp_v3.0_unigene161025:0-441
sp_v3.0_unigene161027	0	140	sp_v3.0_unigene161027:0-140
sp_v3.0_unigene161028	0	75	sp_v3.0_unigene161028:0-343
sp_v3.0_unigene161028	80	343	sp_v3.0_unigene161028:0-343
sp_v3.0_unigene161029	0	479	sp_v3.0_unigene161029:0-479
sp_v3.0_unigene161030	0	136	sp_v3.0_unigene161030:0-347
sp_v3.0_unigene161030	140	347	sp_v3.0_unigene161030:0-347
sp_v3.0_unigene161033	10	206	sp_v3.0_unigene161033:0-373
sp_v3.0_unigene161033	225	365	sp_v3.0_unigene161033:0-373
sp_v3.0_unigene161034	65	142	sp_v3.0_unigene161034:0-413
sp_v3.0_unigene161034	145	294	sp_v3.0_unigene161034:0-413
sp_v3.0_unigene161035	5	204	sp_v3.0_unigene161035:0-426
sp_v3.0_unigene161035	205	419	sp_v3.0_unigene161035:0-426
sp_v3.0_unigene161036	0	272	sp_v3.0_unigene161036:0-457
sp_v3.0_unigene161036	290	438	sp_v3.0_unigene161036:0-457
sp_v3.0_unigene161037	0	365	sp_v3.0_unigene161037:0-403
sp_v3.0_unigene161040	5	201	sp_v3.0_unigene161040:0-201
sp_v3.0_unigene161041	10	135	sp_v3.0_unigene161041:0-294
sp_v3.0_unigene161041	140	290	sp_v3.0_unigene161041:0-294
sp_v3.0_unigene161044	0	333	sp_v3.0_unigene161044:0-333
sp_v3.0_unigene161046	0	72	sp_v3.0_unigene161046:0-226
sp_v3.0_unigene161046	80	149	sp_v3.0_unigene161046:0-226
sp_v3.0_unigene161048	5	353	sp_v3.0_unigene161048:0-427
sp_v3.0_unigene161051	0	214	sp_v3.0_unigene161051:0-214
sp_v3.0_unigene161053	85	205	sp_v3.0_unigene161053:0-205
sp_v3.0_unigene161055	70	420	sp_v3.0_unigene161055:0-462
sp_v3.0_unigene161057	0	284	sp_v3.0_unigene161057:0-373
sp_v3.0_unigene161057	285	366	sp_v3.0_unigene161057:0-373
sp_v3.0_unigene161058	0	149	sp_v3.0_unigene161058:0-409
sp_v3.0_unigene161058	150	409	sp_v3.0_unigene161058:0-409
sp_v3.0_unigene161059	220	324	sp_v3.0_unigene161059:0-324
sp_v3.0_unigene161060	5	275	sp_v3.0_unigene161060:0-385
sp_v3.0_unigene161061	0	136	sp_v3.0_unigene161061:0-344
sp_v3.0_unigene161061	155	344	sp_v3.0_unigene161061:0-344
sp_v3.0_unigene161062	0	429	sp_v3.0_unigene161062:0-431
sp_v3.0_unigene161066	0	146	sp_v3.0_unigene161066:0-222
sp_v3.0_unigene161066	150	221	sp_v3.0_unigene161066:0-222
sp_v3.0_unigene161067	10	218	sp_v3.0_unigene161067:0-310
sp_v3.0_unigene161067	220	289	sp_v3.0_unigene161067:0-310
sp_v3.0_unigene161068	0	129	sp_v3.0_unigene161068:0-399
sp_v3.0_unigene161068	135	399	sp_v3.0_unigene161068:0-399
sp_v3.0_unigene161069	15	314	sp_v3.0_unigene161069:0-314
sp_v3.0_unigene161070	0	151	sp_v3.0_unigene161070:0-389
sp_v3.0_unigene161070	155	218	sp_v3.0_unigene161070:0-389
sp_v3.0_unigene161070	220	370	sp_v3.0_unigene161070:0-389
sp_v3.0_unigene161071	15	318	sp_v3.0_unigene161071:0-402
sp_v3.0_unigene161071	340	402	sp_v3.0_unigene161071:0-402
sp_v3.0_unigene161072	155	279	sp_v3.0_unigene161072:0-279
sp_v3.0_unigene161073	0	279	sp_v3.0_unigene161073:0-279
sp_v3.0_unigene161074	0	64	sp_v3.0_unigene161074:0-464
sp_v3.0_unigene161074	85	464	sp_v3.0_unigene161074:0-464
sp_v3.0_unigene161075	40	290	sp_v3.0_unigene161075:0-476
sp_v3.0_unigene161075	410	476	sp_v3.0_unigene161075:0-476
sp_v3.0_unigene161076	275	389	sp_v3.0_unigene161076:0-389
sp_v3.0_unigene161077	150	273	sp_v3.0_unigene161077:0-417
sp_v3.0_unigene161077	285	417	sp_v3.0_unigene161077:0-417
sp_v3.0_unigene161078	15	133	sp_v3.0_unigene161078:0-283
sp_v3.0_unigene161078	145	277	sp_v3.0_unigene161078:0-283
sp_v3.0_unigene161079	5	141	sp_v3.0_unigene161079:0-409
sp_v3.0_unigene161079	155	300	sp_v3.0_unigene161079:0-409
sp_v3.0_unigene161080	10	131	sp_v3.0_unigene161080:0-329
sp_v3.0_unigene161080	150	329	sp_v3.0_unigene161080:0-329
sp_v3.0_unigene161081	0	81	sp_v3.0_unigene161081:0-503
sp_v3.0_unigene161081	85	349	sp_v3.0_unigene161081:0-503
sp_v3.0_unigene161081	350	494	sp_v3.0_unigene161081:0-503
sp_v3.0_unigene161082	0	157	sp_v3.0_unigene161082:0-354
sp_v3.0_unigene161087	75	221	sp_v3.0_unigene161087:0-435
sp_v3.0_unigene161087	225	434	sp_v3.0_unigene161087:0-435
sp_v3.0_unigene161088	0	72	sp_v3.0_unigene161088:0-221
sp_v3.0_unigene161088	80	216	sp_v3.0_unigene161088:0-221
sp_v3.0_unigene161089	5	399	sp_v3.0_unigene161089:0-399
sp_v3.0_unigene161090	0	269	sp_v3.0_unigene161090:0-310
sp_v3.0_unigene161091	5	273	sp_v3.0_unigene161091:0-427
sp_v3.0_unigene161092	10	293	sp_v3.0_unigene161092:0-321
sp_v3.0_unigene161093	15	225	sp_v3.0_unigene161093:0-240
sp_v3.0_unigene161094	70	213	sp_v3.0_unigene161094:0-244
sp_v3.0_unigene161095	0	68	sp_v3.0_unigene161095:0-191
sp_v3.0_unigene161095	75	191	sp_v3.0_unigene161095:0-191
sp_v3.0_unigene161097	135	282	sp_v3.0_unigene161097:0-300
sp_v3.0_unigene161098	10	244	sp_v3.0_unigene161098:0-250
sp_v3.0_unigene161099	0	176	sp_v3.0_unigene161099:0-176
sp_v3.0_unigene161102	0	411	sp_v3.0_unigene161102:0-411
sp_v3.0_unigene161103	10	203	sp_v3.0_unigene161103:0-355
sp_v3.0_unigene161103	205	355	sp_v3.0_unigene161103:0-355
sp_v3.0_unigene161104	0	130	sp_v3.0_unigene161104:0-130
sp_v3.0_unigene161105	10	218	sp_v3.0_unigene161105:0-396
sp_v3.0_unigene161105	255	396	sp_v3.0_unigene161105:0-396
sp_v3.0_unigene161107	5	472	sp_v3.0_unigene161107:0-472
sp_v3.0_unigene161108	0	144	sp_v3.0_unigene161108:0-448
sp_v3.0_unigene161108	275	421	sp_v3.0_unigene161108:0-448
sp_v3.0_unigene161109	0	294	sp_v3.0_unigene161109:0-294
sp_v3.0_unigene161111	130	316	sp_v3.0_unigene161111:0-316
sp_v3.0_unigene161112	5	152	sp_v3.0_unigene161112:0-152
sp_v3.0_unigene161115	10	482	sp_v3.0_unigene161115:0-482
sp_v3.0_unigene161116	65	279	sp_v3.0_unigene161116:0-390
sp_v3.0_unigene161116	295	382	sp_v3.0_unigene161116:0-390
sp_v3.0_unigene161118	5	407	sp_v3.0_unigene161118:0-407
sp_v3.0_unigene161120	0	70	sp_v3.0_unigene161120:0-296
sp_v3.0_unigene161120	80	277	sp_v3.0_unigene161120:0-296
sp_v3.0_unigene161123	0	68	sp_v3.0_unigene161123:0-481
sp_v3.0_unigene161123	70	207	sp_v3.0_unigene161123:0-481
sp_v3.0_unigene161123	215	481	sp_v3.0_unigene161123:0-481
sp_v3.0_unigene161124	5	349	sp_v3.0_unigene161124:0-349
sp_v3.0_unigene161126	0	292	sp_v3.0_unigene161126:0-383
sp_v3.0_unigene161128	5	124	sp_v3.0_unigene161128:0-124
sp_v3.0_unigene161129	0	132	sp_v3.0_unigene161129:0-394
sp_v3.0_unigene161129	150	394	sp_v3.0_unigene161129:0-394
sp_v3.0_unigene161130	15	220	sp_v3.0_unigene161130:0-498
sp_v3.0_unigene161130	225	417	sp_v3.0_unigene161130:0-498
sp_v3.0_unigene161130	425	496	sp_v3.0_unigene161130:0-498
sp_v3.0_unigene161131	0	293	sp_v3.0_unigene161131:0-368
sp_v3.0_unigene161131	295	363	sp_v3.0_unigene161131:0-368
sp_v3.0_unigene161132	0	437	sp_v3.0_unigene161132:0-462
sp_v3.0_unigene161133	10	293	sp_v3.0_unigene161133:0-468
sp_v3.0_unigene161133	365	468	sp_v3.0_unigene161133:0-468
sp_v3.0_unigene161136	15	132	sp_v3.0_unigene161136:0-132
sp_v3.0_unigene161137	0	413	sp_v3.0_unigene161137:0-500
sp_v3.0_unigene161137	420	494	sp_v3.0_unigene161137:0-500
sp_v3.0_unigene161139	0	190	sp_v3.0_unigene161139:0-190
sp_v3.0_unigene161140	0	70	sp_v3.0_unigene161140:0-132
sp_v3.0_unigene161140	80	132	sp_v3.0_unigene161140:0-132
sp_v3.0_unigene161141	5	351	sp_v3.0_unigene161141:0-351
sp_v3.0_unigene161142	5	296	sp_v3.0_unigene161142:0-322
sp_v3.0_unigene161144	0	211	sp_v3.0_unigene161144:0-304
sp_v3.0_unigene161144	215	292	sp_v3.0_unigene161144:0-304
sp_v3.0_unigene161145	0	66	sp_v3.0_unigene161145:0-369
sp_v3.0_unigene161145	155	317	sp_v3.0_unigene161145:0-369
sp_v3.0_unigene161147	5	74	sp_v3.0_unigene161147:0-345
sp_v3.0_unigene161147	75	220	sp_v3.0_unigene161147:0-345
sp_v3.0_unigene161147	225	345	sp_v3.0_unigene161147:0-345
sp_v3.0_unigene161148	0	231	sp_v3.0_unigene161148:0-236
sp_v3.0_unigene161149	0	221	sp_v3.0_unigene161149:0-236
sp_v3.0_unigene161150	5	168	sp_v3.0_unigene161150:0-168
sp_v3.0_unigene161153	0	350	sp_v3.0_unigene161153:0-464
sp_v3.0_unigene161153	360	427	sp_v3.0_unigene161153:0-464
sp_v3.0_unigene161154	0	215	sp_v3.0_unigene161154:0-215
sp_v3.0_unigene161156	0	76	sp_v3.0_unigene161156:0-292
sp_v3.0_unigene161156	80	147	sp_v3.0_unigene161156:0-292
sp_v3.0_unigene161156	150	278	sp_v3.0_unigene161156:0-292
sp_v3.0_unigene161157	5	340	sp_v3.0_unigene161157:0-340
sp_v3.0_unigene161158	35	222	sp_v3.0_unigene161158:0-385
sp_v3.0_unigene161158	225	366	sp_v3.0_unigene161158:0-385
sp_v3.0_unigene161161	0	187	sp_v3.0_unigene161161:0-187
sp_v3.0_unigene161162	0	219	sp_v3.0_unigene161162:0-240
sp_v3.0_unigene161164	5	208	sp_v3.0_unigene161164:0-367
sp_v3.0_unigene161164	210	354	sp_v3.0_unigene161164:0-367
sp_v3.0_unigene161165	0	211	sp_v3.0_unigene161165:0-211
sp_v3.0_unigene161166	75	334	sp_v3.0_unigene161166:0-334
sp_v3.0_unigene161168	0	274	sp_v3.0_unigene161168:0-393
sp_v3.0_unigene161170	5	136	sp_v3.0_unigene161170:0-328
sp_v3.0_unigene161170	140	328	sp_v3.0_unigene161170:0-328
sp_v3.0_unigene161171	0	150	sp_v3.0_unigene161171:0-398
sp_v3.0_unigene161171	155	352	sp_v3.0_unigene161171:0-398
sp_v3.0_unigene161172	0	150	sp_v3.0_unigene161172:0-282
sp_v3.0_unigene161173	15	450	sp_v3.0_unigene161173:0-450
sp_v3.0_unigene161174	75	143	sp_v3.0_unigene161174:0-359
sp_v3.0_unigene161174	155	342	sp_v3.0_unigene161174:0-359
sp_v3.0_unigene161175	75	217	sp_v3.0_unigene161175:0-532
sp_v3.0_unigene161175	280	413	sp_v3.0_unigene161175:0-532
sp_v3.0_unigene161175	415	488	sp_v3.0_unigene161175:0-532
sp_v3.0_unigene161176	0	288	sp_v3.0_unigene161176:0-324
sp_v3.0_unigene161177	0	79	sp_v3.0_unigene161177:0-394
sp_v3.0_unigene161177	80	345	sp_v3.0_unigene161177:0-394
sp_v3.0_unigene161178	10	278	sp_v3.0_unigene161178:0-384
sp_v3.0_unigene161178	280	356	sp_v3.0_unigene161178:0-384
sp_v3.0_unigene161179	5	126	sp_v3.0_unigene161179:0-126
sp_v3.0_unigene161181	0	204	sp_v3.0_unigene161181:0-334
sp_v3.0_unigene161181	220	334	sp_v3.0_unigene161181:0-334
sp_v3.0_unigene161182	10	206	sp_v3.0_unigene161182:0-387
sp_v3.0_unigene161182	215	361	sp_v3.0_unigene161182:0-387
sp_v3.0_unigene161184	0	348	sp_v3.0_unigene161184:0-403
sp_v3.0_unigene161184	350	403	sp_v3.0_unigene161184:0-403
sp_v3.0_unigene161185	0	224	sp_v3.0_unigene161185:0-478
sp_v3.0_unigene161185	225	356	sp_v3.0_unigene161185:0-478
sp_v3.0_unigene161185	365	478	sp_v3.0_unigene161185:0-478
sp_v3.0_unigene161186	80	202	sp_v3.0_unigene161186:0-202
sp_v3.0_unigene161188	5	75	sp_v3.0_unigene161188:0-75
sp_v3.0_unigene161189	0	217	sp_v3.0_unigene161189:0-464
sp_v3.0_unigene161189	220	427	sp_v3.0_unigene161189:0-464
sp_v3.0_unigene161190	280	354	sp_v3.0_unigene161190:0-379
sp_v3.0_unigene161192	0	193	sp_v3.0_unigene161192:0-193
sp_v3.0_unigene161196	180	361	sp_v3.0_unigene161196:0-521
sp_v3.0_unigene161196	395	521	sp_v3.0_unigene161196:0-521
sp_v3.0_unigene161197	85	286	sp_v3.0_unigene161197:0-326
sp_v3.0_unigene161198	170	254	sp_v3.0_unigene161198:0-315
sp_v3.0_unigene161198	255	315	sp_v3.0_unigene161198:0-315
sp_v3.0_unigene161200	135	402	sp_v3.0_unigene161200:0-402
sp_v3.0_unigene161202	15	398	sp_v3.0_unigene161202:0-398
sp_v3.0_unigene161203	65	212	sp_v3.0_unigene161203:0-311
sp_v3.0_unigene161203	215	286	sp_v3.0_unigene161203:0-311
sp_v3.0_unigene161204	15	174	sp_v3.0_unigene161204:0-174
sp_v3.0_unigene161205	0	364	sp_v3.0_unigene161205:0-377
sp_v3.0_unigene161206	275	386	sp_v3.0_unigene161206:0-392
sp_v3.0_unigene161208	0	439	sp_v3.0_unigene161208:0-439
sp_v3.0_unigene161210	0	146	sp_v3.0_unigene161210:0-471
sp_v3.0_unigene161210	155	471	sp_v3.0_unigene161210:0-471
sp_v3.0_unigene161211	0	154	sp_v3.0_unigene161211:0-177
sp_v3.0_unigene161212	0	395	sp_v3.0_unigene161212:0-395
sp_v3.0_unigene161213	0	355	sp_v3.0_unigene161213:0-359
sp_v3.0_unigene161214	0	147	sp_v3.0_unigene161214:0-453
sp_v3.0_unigene161214	150	215	sp_v3.0_unigene161214:0-453
sp_v3.0_unigene161214	220	437	sp_v3.0_unigene161214:0-453
sp_v3.0_unigene161216	0	76	sp_v3.0_unigene161216:0-460
sp_v3.0_unigene161216	265	342	sp_v3.0_unigene161216:0-460
sp_v3.0_unigene161216	395	460	sp_v3.0_unigene161216:0-460
sp_v3.0_unigene161217	5	139	sp_v3.0_unigene161217:0-197
sp_v3.0_unigene161218	10	353	sp_v3.0_unigene161218:0-372
sp_v3.0_unigene161219	5	426	sp_v3.0_unigene161219:0-529
sp_v3.0_unigene161220	5	275	sp_v3.0_unigene161220:0-427
sp_v3.0_unigene161220	295	427	sp_v3.0_unigene161220:0-427
sp_v3.0_unigene161222	5	134	sp_v3.0_unigene161222:0-334
sp_v3.0_unigene161222	155	334	sp_v3.0_unigene161222:0-334
sp_v3.0_unigene161224	5	363	sp_v3.0_unigene161224:0-370
sp_v3.0_unigene161225	10	146	sp_v3.0_unigene161225:0-390
sp_v3.0_unigene161225	150	365	sp_v3.0_unigene161225:0-390
sp_v3.0_unigene161229	15	355	sp_v3.0_unigene161229:0-355
sp_v3.0_unigene161230	65	200	sp_v3.0_unigene161230:0-200
sp_v3.0_unigene161231	0	292	sp_v3.0_unigene161231:0-345
sp_v3.0_unigene161231	295	345	sp_v3.0_unigene161231:0-345
sp_v3.0_unigene161233	65	127	sp_v3.0_unigene161233:0-390
sp_v3.0_unigene161233	140	218	sp_v3.0_unigene161233:0-390
sp_v3.0_unigene161233	225	389	sp_v3.0_unigene161233:0-390
sp_v3.0_unigene161234	10	190	sp_v3.0_unigene161234:0-377
sp_v3.0_unigene161234	225	377	sp_v3.0_unigene161234:0-377
sp_v3.0_unigene161235	0	256	sp_v3.0_unigene161235:0-256
sp_v3.0_unigene161238	15	203	sp_v3.0_unigene161238:0-444
sp_v3.0_unigene161238	205	422	sp_v3.0_unigene161238:0-444
sp_v3.0_unigene161239	0	434	sp_v3.0_unigene161239:0-450
sp_v3.0_unigene161240	5	143	sp_v3.0_unigene161240:0-316
sp_v3.0_unigene161242	155	290	sp_v3.0_unigene161242:0-354
sp_v3.0_unigene161243	15	292	sp_v3.0_unigene161243:0-335
sp_v3.0_unigene161244	85	282	sp_v3.0_unigene161244:0-369
sp_v3.0_unigene161246	150	267	sp_v3.0_unigene161246:0-267
sp_v3.0_unigene161247	0	82	sp_v3.0_unigene161247:0-110
sp_v3.0_unigene161248	5	361	sp_v3.0_unigene161248:0-362
sp_v3.0_unigene161249	10	282	sp_v3.0_unigene161249:0-282
sp_v3.0_unigene161251	80	425	sp_v3.0_unigene161251:0-425
sp_v3.0_unigene161252	0	329	sp_v3.0_unigene161252:0-329
sp_v3.0_unigene161253	0	282	sp_v3.0_unigene161253:0-296
sp_v3.0_unigene161255	0	429	sp_v3.0_unigene161255:0-455
sp_v3.0_unigene161256	85	280	sp_v3.0_unigene161256:0-488
sp_v3.0_unigene161256	320	487	sp_v3.0_unigene161256:0-488
sp_v3.0_unigene161257	275	391	sp_v3.0_unigene161257:0-391
sp_v3.0_unigene161259	75	146	sp_v3.0_unigene161259:0-280
sp_v3.0_unigene161259	150	280	sp_v3.0_unigene161259:0-280
sp_v3.0_unigene161260	65	276	sp_v3.0_unigene161260:0-510
sp_v3.0_unigene161260	350	503	sp_v3.0_unigene161260:0-510
sp_v3.0_unigene161262	0	469	sp_v3.0_unigene161262:0-469
sp_v3.0_unigene161263	0	78	sp_v3.0_unigene161263:0-494
sp_v3.0_unigene161263	85	274	sp_v3.0_unigene161263:0-494
sp_v3.0_unigene161263	275	494	sp_v3.0_unigene161263:0-494
sp_v3.0_unigene161264	0	211	sp_v3.0_unigene161264:0-490
sp_v3.0_unigene161264	220	358	sp_v3.0_unigene161264:0-490
sp_v3.0_unigene161264	365	484	sp_v3.0_unigene161264:0-490
sp_v3.0_unigene161265	0	212	sp_v3.0_unigene161265:0-237
sp_v3.0_unigene161269	0	139	sp_v3.0_unigene161269:0-139
sp_v3.0_unigene161270	0	135	sp_v3.0_unigene161270:0-301
sp_v3.0_unigene161270	150	279	sp_v3.0_unigene161270:0-301
sp_v3.0_unigene161271	5	427	sp_v3.0_unigene161271:0-462
sp_v3.0_unigene161272	205	276	sp_v3.0_unigene161272:0-360
sp_v3.0_unigene161272	285	360	sp_v3.0_unigene161272:0-360
sp_v3.0_unigene161274	65	151	sp_v3.0_unigene161274:0-459
sp_v3.0_unigene161274	155	219	sp_v3.0_unigene161274:0-459
sp_v3.0_unigene161274	250	396	sp_v3.0_unigene161274:0-459
sp_v3.0_unigene161276	5	138	sp_v3.0_unigene161276:0-452
sp_v3.0_unigene161276	140	345	sp_v3.0_unigene161276:0-452
sp_v3.0_unigene161276	350	424	sp_v3.0_unigene161276:0-452
sp_v3.0_unigene161277	6	76	sp_v3.0_unigene161277:0-316
sp_v3.0_unigene161277	81	289	sp_v3.0_unigene161277:0-316
sp_v3.0_unigene161278	5	167	sp_v3.0_unigene161278:0-446
sp_v3.0_unigene161278	180	446	sp_v3.0_unigene161278:0-446
sp_v3.0_unigene161279	0	68	sp_v3.0_unigene161279:0-382
sp_v3.0_unigene161279	85	364	sp_v3.0_unigene161279:0-382
sp_v3.0_unigene161280	0	341	sp_v3.0_unigene161280:0-395
sp_v3.0_unigene161280	345	395	sp_v3.0_unigene161280:0-395
sp_v3.0_unigene161281	10	396	sp_v3.0_unigene161281:0-396
sp_v3.0_unigene161282	5	347	sp_v3.0_unigene161282:0-354
sp_v3.0_unigene161283	0	69	sp_v3.0_unigene161283:0-405
sp_v3.0_unigene161283	85	405	sp_v3.0_unigene161283:0-405
sp_v3.0_unigene161285	0	335	sp_v3.0_unigene161285:0-357
sp_v3.0_unigene161287	20	146	sp_v3.0_unigene161287:0-146
sp_v3.0_unigene161289	40	105	sp_v3.0_unigene161289:0-467
sp_v3.0_unigene161289	110	175	sp_v3.0_unigene161289:0-467
sp_v3.0_unigene161291	0	215	sp_v3.0_unigene161291:0-215
sp_v3.0_unigene161292	0	353	sp_v3.0_unigene161292:0-425
sp_v3.0_unigene161292	355	425	sp_v3.0_unigene161292:0-425
sp_v3.0_unigene161293	65	397	sp_v3.0_unigene161293:0-397
sp_v3.0_unigene161294	0	153	sp_v3.0_unigene161294:0-369
sp_v3.0_unigene161294	280	361	sp_v3.0_unigene161294:0-369
sp_v3.0_unigene161295	0	280	sp_v3.0_unigene161295:0-383
sp_v3.0_unigene161295	285	362	sp_v3.0_unigene161295:0-383
sp_v3.0_unigene161296	80	345	sp_v3.0_unigene161296:0-464
sp_v3.0_unigene161296	360	431	sp_v3.0_unigene161296:0-464
sp_v3.0_unigene161297	0	209	sp_v3.0_unigene161297:0-423
sp_v3.0_unigene161297	275	417	sp_v3.0_unigene161297:0-423
sp_v3.0_unigene161299	0	214	sp_v3.0_unigene161299:0-214
sp_v3.0_unigene161300	65	407	sp_v3.0_unigene161300:0-407
sp_v3.0_unigene161301	15	343	sp_v3.0_unigene161301:0-347
sp_v3.0_unigene161303	0	277	sp_v3.0_unigene161303:0-277
sp_v3.0_unigene161304	0	203	sp_v3.0_unigene161304:0-459
sp_v3.0_unigene161304	215	277	sp_v3.0_unigene161304:0-459
sp_v3.0_unigene161304	350	430	sp_v3.0_unigene161304:0-459
sp_v3.0_unigene161305	70	215	sp_v3.0_unigene161305:0-468
sp_v3.0_unigene161305	310	460	sp_v3.0_unigene161305:0-468
sp_v3.0_unigene161306	0	342	sp_v3.0_unigene161306:0-511
sp_v3.0_unigene161306	355	498	sp_v3.0_unigene161306:0-511
sp_v3.0_unigene161308	5	432	sp_v3.0_unigene161308:0-440
sp_v3.0_unigene161309	0	77	sp_v3.0_unigene161309:0-323
sp_v3.0_unigene161309	80	294	sp_v3.0_unigene161309:0-323
sp_v3.0_unigene161310	0	199	sp_v3.0_unigene161310:0-199
sp_v3.0_unigene161311	0	255	sp_v3.0_unigene161311:0-255
sp_v3.0_unigene161312	10	77	sp_v3.0_unigene161312:0-238
sp_v3.0_unigene161312	80	224	sp_v3.0_unigene161312:0-238
sp_v3.0_unigene161316	85	289	sp_v3.0_unigene161316:0-482
sp_v3.0_unigene161316	425	482	sp_v3.0_unigene161316:0-482
sp_v3.0_unigene161318	0	155	sp_v3.0_unigene161318:0-178
sp_v3.0_unigene161319	0	131	sp_v3.0_unigene161319:0-335
sp_v3.0_unigene161319	135	277	sp_v3.0_unigene161319:0-335
sp_v3.0_unigene161319	285	335	sp_v3.0_unigene161319:0-335
sp_v3.0_unigene161320	135	218	sp_v3.0_unigene161320:0-229
sp_v3.0_unigene161321	0	141	sp_v3.0_unigene161321:0-433
sp_v3.0_unigene161321	145	426	sp_v3.0_unigene161321:0-433
sp_v3.0_unigene161322	0	219	sp_v3.0_unigene161322:0-322
sp_v3.0_unigene161322	225	290	sp_v3.0_unigene161322:0-322
sp_v3.0_unigene161323	65	149	sp_v3.0_unigene161323:0-435
sp_v3.0_unigene161323	155	430	sp_v3.0_unigene161323:0-435
sp_v3.0_unigene161324	0	75	sp_v3.0_unigene161324:0-109
sp_v3.0_unigene161326	0	287	sp_v3.0_unigene161326:0-321
sp_v3.0_unigene161328	0	86	sp_v3.0_unigene161328:0-106
sp_v3.0_unigene161329	0	148	sp_v3.0_unigene161329:0-181
sp_v3.0_unigene161330	10	103	sp_v3.0_unigene161330:0-103
sp_v3.0_unigene161332	80	331	sp_v3.0_unigene161332:0-331
sp_v3.0_unigene161333	0	367	sp_v3.0_unigene161333:0-381
sp_v3.0_unigene161334	10	140	sp_v3.0_unigene161334:0-251
sp_v3.0_unigene161334	145	224	sp_v3.0_unigene161334:0-251
sp_v3.0_unigene161335	65	150	sp_v3.0_unigene161335:0-183
sp_v3.0_unigene161336	0	262	sp_v3.0_unigene161336:0-262
sp_v3.0_unigene161337	0	357	sp_v3.0_unigene161337:0-357
sp_v3.0_unigene161340	0	356	sp_v3.0_unigene161340:0-368
sp_v3.0_unigene161341	0	222	sp_v3.0_unigene161341:0-337
sp_v3.0_unigene161341	225	337	sp_v3.0_unigene161341:0-337
sp_v3.0_unigene161342	0	282	sp_v3.0_unigene161342:0-397
sp_v3.0_unigene161343	5	72	sp_v3.0_unigene161343:0-449
sp_v3.0_unigene161343	75	361	sp_v3.0_unigene161343:0-449
sp_v3.0_unigene161343	365	434	sp_v3.0_unigene161343:0-449
sp_v3.0_unigene161344	0	72	sp_v3.0_unigene161344:0-385
sp_v3.0_unigene161344	75	360	sp_v3.0_unigene161344:0-385
sp_v3.0_unigene161345	0	134	sp_v3.0_unigene161345:0-337
sp_v3.0_unigene161345	205	337	sp_v3.0_unigene161345:0-337
sp_v3.0_unigene161347	0	68	sp_v3.0_unigene161347:0-351
sp_v3.0_unigene161347	80	214	sp_v3.0_unigene161347:0-351
sp_v3.0_unigene161347	235	351	sp_v3.0_unigene161347:0-351
sp_v3.0_unigene161348	0	74	sp_v3.0_unigene161348:0-210
sp_v3.0_unigene161348	75	210	sp_v3.0_unigene161348:0-210
sp_v3.0_unigene161349	0	413	sp_v3.0_unigene161349:0-413
sp_v3.0_unigene161350	0	352	sp_v3.0_unigene161350:0-373
sp_v3.0_unigene161351	150	347	sp_v3.0_unigene161351:0-347
sp_v3.0_unigene161352	5	332	sp_v3.0_unigene161352:0-332
sp_v3.0_unigene161353	65	352	sp_v3.0_unigene161353:0-353
sp_v3.0_unigene161356	10	421	sp_v3.0_unigene161356:0-441
sp_v3.0_unigene161357	0	372	sp_v3.0_unigene161357:0-378
sp_v3.0_unigene161359	0	224	sp_v3.0_unigene161359:0-229
sp_v3.0_unigene161360	70	270	sp_v3.0_unigene161360:0-392
sp_v3.0_unigene161361	15	418	sp_v3.0_unigene161361:0-418
sp_v3.0_unigene161362	5	148	sp_v3.0_unigene161362:0-372
sp_v3.0_unigene161362	155	228	sp_v3.0_unigene161362:0-372
sp_v3.0_unigene161363	10	143	sp_v3.0_unigene161363:0-203
sp_v3.0_unigene161365	65	221	sp_v3.0_unigene161365:0-483
sp_v3.0_unigene161365	315	483	sp_v3.0_unigene161365:0-483
sp_v3.0_unigene161367	0	129	sp_v3.0_unigene161367:0-258
sp_v3.0_unigene161367	135	258	sp_v3.0_unigene161367:0-258
sp_v3.0_unigene161368	70	438	sp_v3.0_unigene161368:0-461
sp_v3.0_unigene161371	0	153	sp_v3.0_unigene161371:0-283
sp_v3.0_unigene161371	180	283	sp_v3.0_unigene161371:0-283
sp_v3.0_unigene161372	15	135	sp_v3.0_unigene161372:0-372
sp_v3.0_unigene161372	145	349	sp_v3.0_unigene161372:0-372
sp_v3.0_unigene161373	10	295	sp_v3.0_unigene161373:0-295
sp_v3.0_unigene161374	0	84	sp_v3.0_unigene161374:0-374
sp_v3.0_unigene161374	85	270	sp_v3.0_unigene161374:0-374
sp_v3.0_unigene161374	275	349	sp_v3.0_unigene161374:0-374
sp_v3.0_unigene161375	10	291	sp_v3.0_unigene161375:0-291
sp_v3.0_unigene161376	15	255	sp_v3.0_unigene161376:0-255
sp_v3.0_unigene161377	205	283	sp_v3.0_unigene161377:0-310
sp_v3.0_unigene161379	5	284	sp_v3.0_unigene161379:0-474
sp_v3.0_unigene161379	285	474	sp_v3.0_unigene161379:0-474
sp_v3.0_unigene161380	135	270	sp_v3.0_unigene161380:0-309
sp_v3.0_unigene161382	0	363	sp_v3.0_unigene161382:0-375
sp_v3.0_unigene161383	0	282	sp_v3.0_unigene161383:0-445
sp_v3.0_unigene161383	285	429	sp_v3.0_unigene161383:0-445
sp_v3.0_unigene161384	10	84	sp_v3.0_unigene161384:0-356
sp_v3.0_unigene161384	85	205	sp_v3.0_unigene161384:0-356
sp_v3.0_unigene161385	5	75	sp_v3.0_unigene161385:0-340
sp_v3.0_unigene161385	85	196	sp_v3.0_unigene161385:0-340
sp_v3.0_unigene161386	0	203	sp_v3.0_unigene161386:0-334
sp_v3.0_unigene161386	205	334	sp_v3.0_unigene161386:0-334
sp_v3.0_unigene161387	65	286	sp_v3.0_unigene161387:0-291
sp_v3.0_unigene161388	0	146	sp_v3.0_unigene161388:0-150
sp_v3.0_unigene161389	0	155	sp_v3.0_unigene161389:0-204
sp_v3.0_unigene161390	5	79	sp_v3.0_unigene161390:0-333
sp_v3.0_unigene161390	80	151	sp_v3.0_unigene161390:0-333
sp_v3.0_unigene161390	155	333	sp_v3.0_unigene161390:0-333
sp_v3.0_unigene161391	0	404	sp_v3.0_unigene161391:0-404
sp_v3.0_unigene161393	0	148	sp_v3.0_unigene161393:0-167
sp_v3.0_unigene161394	0	133	sp_v3.0_unigene161394:0-420
sp_v3.0_unigene161394	135	420	sp_v3.0_unigene161394:0-420
sp_v3.0_unigene161395	0	148	sp_v3.0_unigene161395:0-488
sp_v3.0_unigene161395	220	367	sp_v3.0_unigene161395:0-488
sp_v3.0_unigene161396	0	67	sp_v3.0_unigene161396:0-407
sp_v3.0_unigene161396	75	206	sp_v3.0_unigene161396:0-407
sp_v3.0_unigene161396	215	344	sp_v3.0_unigene161396:0-407
sp_v3.0_unigene161396	345	407	sp_v3.0_unigene161396:0-407
sp_v3.0_unigene161397	80	356	sp_v3.0_unigene161397:0-356
sp_v3.0_unigene161399	0	80	sp_v3.0_unigene161399:0-456
sp_v3.0_unigene161399	85	431	sp_v3.0_unigene161399:0-456
sp_v3.0_unigene161400	0	73	sp_v3.0_unigene161400:0-381
sp_v3.0_unigene161400	80	371	sp_v3.0_unigene161400:0-381
sp_v3.0_unigene161401	5	135	sp_v3.0_unigene161401:0-235
sp_v3.0_unigene161401	150	224	sp_v3.0_unigene161401:0-235
sp_v3.0_unigene161403	70	340	sp_v3.0_unigene161403:0-405
sp_v3.0_unigene161407	0	146	sp_v3.0_unigene161407:0-146
sp_v3.0_unigene161408	0	285	sp_v3.0_unigene161408:0-407
sp_v3.0_unigene161408	295	407	sp_v3.0_unigene161408:0-407
sp_v3.0_unigene161411	5	411	sp_v3.0_unigene161411:0-440
sp_v3.0_unigene161413	0	273	sp_v3.0_unigene161413:0-273
sp_v3.0_unigene161414	10	288	sp_v3.0_unigene161414:0-305
sp_v3.0_unigene161415	5	291	sp_v3.0_unigene161415:0-365
sp_v3.0_unigene161415	295	363	sp_v3.0_unigene161415:0-365
sp_v3.0_unigene161416	0	293	sp_v3.0_unigene161416:0-323
sp_v3.0_unigene161417	0	286	sp_v3.0_unigene161417:0-388
sp_v3.0_unigene161417	290	358	sp_v3.0_unigene161417:0-388
sp_v3.0_unigene161418	150	271	sp_v3.0_unigene161418:0-506
sp_v3.0_unigene161419	65	146	sp_v3.0_unigene161419:0-415
sp_v3.0_unigene161419	155	415	sp_v3.0_unigene161419:0-415
sp_v3.0_unigene161422	0	196	sp_v3.0_unigene161422:0-196
sp_v3.0_unigene161425	5	289	sp_v3.0_unigene161425:0-314
sp_v3.0_unigene161427	0	359	sp_v3.0_unigene161427:0-365
sp_v3.0_unigene161428	0	151	sp_v3.0_unigene161428:0-351
sp_v3.0_unigene161428	155	221	sp_v3.0_unigene161428:0-351
sp_v3.0_unigene161429	150	227	sp_v3.0_unigene161429:0-249
sp_v3.0_unigene161432	0	214	sp_v3.0_unigene161432:0-254
sp_v3.0_unigene161433	0	72	sp_v3.0_unigene161433:0-333
sp_v3.0_unigene161433	85	203	sp_v3.0_unigene161433:0-333
sp_v3.0_unigene161433	210	288	sp_v3.0_unigene161433:0-333
sp_v3.0_unigene161434	10	330	sp_v3.0_unigene161434:0-330
sp_v3.0_unigene161435	0	76	sp_v3.0_unigene161435:0-108
sp_v3.0_unigene161436	10	480	sp_v3.0_unigene161436:0-480
sp_v3.0_unigene161437	0	342	sp_v3.0_unigene161437:0-342
sp_v3.0_unigene161439	0	141	sp_v3.0_unigene161439:0-291
sp_v3.0_unigene161439	145	288	sp_v3.0_unigene161439:0-291
sp_v3.0_unigene161442	0	58	sp_v3.0_unigene161442:0-134
sp_v3.0_unigene161443	0	131	sp_v3.0_unigene161443:0-131
sp_v3.0_unigene161444	0	122	sp_v3.0_unigene161444:0-122
sp_v3.0_unigene161445	215	359	sp_v3.0_unigene161445:0-425
sp_v3.0_unigene161446	0	133	sp_v3.0_unigene161446:0-320
sp_v3.0_unigene161446	140	278	sp_v3.0_unigene161446:0-320
sp_v3.0_unigene161449	10	219	sp_v3.0_unigene161449:0-423
sp_v3.0_unigene161449	220	423	sp_v3.0_unigene161449:0-423
sp_v3.0_unigene161450	10	131	sp_v3.0_unigene161450:0-144
sp_v3.0_unigene161453	0	277	sp_v3.0_unigene161453:0-410
sp_v3.0_unigene161453	295	410	sp_v3.0_unigene161453:0-410
sp_v3.0_unigene161455	0	139	sp_v3.0_unigene161455:0-210
sp_v3.0_unigene161456	0	216	sp_v3.0_unigene161456:0-429
sp_v3.0_unigene161456	225	349	sp_v3.0_unigene161456:0-429
sp_v3.0_unigene161456	360	429	sp_v3.0_unigene161456:0-429
sp_v3.0_unigene161457	0	117	sp_v3.0_unigene161457:0-117
sp_v3.0_unigene161458	0	349	sp_v3.0_unigene161458:0-430
sp_v3.0_unigene161458	350	430	sp_v3.0_unigene161458:0-430
sp_v3.0_unigene161460	0	75	sp_v3.0_unigene161460:0-340
sp_v3.0_unigene161460	85	340	sp_v3.0_unigene161460:0-340
sp_v3.0_unigene161461	65	214	sp_v3.0_unigene161461:0-368
sp_v3.0_unigene161462	0	219	sp_v3.0_unigene161462:0-346
sp_v3.0_unigene161462	220	346	sp_v3.0_unigene161462:0-346
sp_v3.0_unigene161463	0	198	sp_v3.0_unigene161463:0-198
sp_v3.0_unigene161464	65	289	sp_v3.0_unigene161464:0-292
sp_v3.0_unigene161465	5	359	sp_v3.0_unigene161465:0-368
sp_v3.0_unigene161466	0	208	sp_v3.0_unigene161466:0-355
sp_v3.0_unigene161466	210	269	sp_v3.0_unigene161466:0-355
sp_v3.0_unigene161467	5	350	sp_v3.0_unigene161467:0-350
sp_v3.0_unigene161468	150	312	sp_v3.0_unigene161468:0-313
sp_v3.0_unigene161469	0	140	sp_v3.0_unigene161469:0-412
sp_v3.0_unigene161469	150	343	sp_v3.0_unigene161469:0-412
sp_v3.0_unigene161469	345	412	sp_v3.0_unigene161469:0-412
sp_v3.0_unigene161470	0	438	sp_v3.0_unigene161470:0-446
sp_v3.0_unigene161471	135	278	sp_v3.0_unigene161471:0-346
sp_v3.0_unigene161475	0	445	sp_v3.0_unigene161475:0-445
sp_v3.0_unigene161476	5	257	sp_v3.0_unigene161476:0-257
sp_v3.0_unigene161477	0	141	sp_v3.0_unigene161477:0-420
sp_v3.0_unigene161477	145	223	sp_v3.0_unigene161477:0-420
sp_v3.0_unigene161477	225	420	sp_v3.0_unigene161477:0-420
sp_v3.0_unigene161479	0	334	sp_v3.0_unigene161479:0-334
sp_v3.0_unigene161482	0	204	sp_v3.0_unigene161482:0-204
sp_v3.0_unigene161483	0	361	sp_v3.0_unigene161483:0-362
sp_v3.0_unigene161484	70	137	sp_v3.0_unigene161484:0-445
sp_v3.0_unigene161484	150	340	sp_v3.0_unigene161484:0-445
sp_v3.0_unigene161484	350	432	sp_v3.0_unigene161484:0-445
sp_v3.0_unigene161485	0	78	sp_v3.0_unigene161485:0-111
sp_v3.0_unigene161486	225	340	sp_v3.0_unigene161486:0-340
sp_v3.0_unigene161487	10	222	sp_v3.0_unigene161487:0-454
sp_v3.0_unigene161487	365	438	sp_v3.0_unigene161487:0-454
sp_v3.0_unigene161488	0	347	sp_v3.0_unigene161488:0-347
sp_v3.0_unigene161489	10	223	sp_v3.0_unigene161489:0-394
sp_v3.0_unigene161489	225	364	sp_v3.0_unigene161489:0-394
sp_v3.0_unigene161490	0	211	sp_v3.0_unigene161490:0-352
sp_v3.0_unigene161490	215	352	sp_v3.0_unigene161490:0-352
sp_v3.0_unigene161491	0	403	sp_v3.0_unigene161491:0-403
sp_v3.0_unigene161492	0	308	sp_v3.0_unigene161492:0-308
sp_v3.0_unigene161493	85	359	sp_v3.0_unigene161493:0-377
sp_v3.0_unigene161496	0	138	sp_v3.0_unigene161496:0-281
sp_v3.0_unigene161496	145	277	sp_v3.0_unigene161496:0-281
sp_v3.0_unigene161499	0	147	sp_v3.0_unigene161499:0-344
sp_v3.0_unigene161500	0	72	sp_v3.0_unigene161500:0-398
sp_v3.0_unigene161500	75	398	sp_v3.0_unigene161500:0-398
sp_v3.0_unigene161502	10	149	sp_v3.0_unigene161502:0-315
sp_v3.0_unigene161502	150	293	sp_v3.0_unigene161502:0-315
sp_v3.0_unigene161503	65	414	sp_v3.0_unigene161503:0-457
sp_v3.0_unigene161504	360	479	sp_v3.0_unigene161504:0-479
sp_v3.0_unigene161505	5	135	sp_v3.0_unigene161505:0-237
sp_v3.0_unigene161507	5	339	sp_v3.0_unigene161507:0-339
sp_v3.0_unigene161508	10	221	sp_v3.0_unigene161508:0-307
sp_v3.0_unigene161508	225	294	sp_v3.0_unigene161508:0-307
sp_v3.0_unigene161509	0	67	sp_v3.0_unigene161509:0-416
sp_v3.0_unigene161509	70	416	sp_v3.0_unigene161509:0-416
sp_v3.0_unigene161511	0	269	sp_v3.0_unigene161511:0-269
sp_v3.0_unigene161512	120	424	sp_v3.0_unigene161512:0-465
sp_v3.0_unigene161513	10	220	sp_v3.0_unigene161513:0-237
sp_v3.0_unigene161514	0	220	sp_v3.0_unigene161514:0-220
sp_v3.0_unigene161515	0	221	sp_v3.0_unigene161515:0-426
sp_v3.0_unigene161515	225	344	sp_v3.0_unigene161515:0-426
sp_v3.0_unigene161515	345	426	sp_v3.0_unigene161515:0-426
sp_v3.0_unigene161516	5	298	sp_v3.0_unigene161516:0-318
sp_v3.0_unigene161517	0	135	sp_v3.0_unigene161517:0-347
sp_v3.0_unigene161517	155	286	sp_v3.0_unigene161517:0-347
sp_v3.0_unigene161518	0	134	sp_v3.0_unigene161518:0-384
sp_v3.0_unigene161518	155	361	sp_v3.0_unigene161518:0-384
sp_v3.0_unigene161520	295	363	sp_v3.0_unigene161520:0-363
sp_v3.0_unigene161521	5	133	sp_v3.0_unigene161521:0-172
sp_v3.0_unigene161522	205	357	sp_v3.0_unigene161522:0-387
sp_v3.0_unigene161523	0	78	sp_v3.0_unigene161523:0-429
sp_v3.0_unigene161523	80	199	sp_v3.0_unigene161523:0-429
sp_v3.0_unigene161523	205	429	sp_v3.0_unigene161523:0-429
sp_v3.0_unigene161524	0	512	sp_v3.0_unigene161524:0-523
sp_v3.0_unigene161525	0	149	sp_v3.0_unigene161525:0-424
sp_v3.0_unigene161525	210	424	sp_v3.0_unigene161525:0-424
sp_v3.0_unigene161526	0	144	sp_v3.0_unigene161526:0-328
sp_v3.0_unigene161526	150	328	sp_v3.0_unigene161526:0-328
sp_v3.0_unigene161527	15	344	sp_v3.0_unigene161527:0-437
sp_v3.0_unigene161530	0	256	sp_v3.0_unigene161530:0-256
sp_v3.0_unigene161531	0	67	sp_v3.0_unigene161531:0-422
sp_v3.0_unigene161531	70	285	sp_v3.0_unigene161531:0-422
sp_v3.0_unigene161531	295	422	sp_v3.0_unigene161531:0-422
sp_v3.0_unigene161532	0	287	sp_v3.0_unigene161532:0-288
sp_v3.0_unigene161534	5	427	sp_v3.0_unigene161534:0-427
sp_v3.0_unigene161535	0	367	sp_v3.0_unigene161535:0-372
sp_v3.0_unigene161539	0	76	sp_v3.0_unigene161539:0-422
sp_v3.0_unigene161539	80	422	sp_v3.0_unigene161539:0-422
sp_v3.0_unigene161543	65	342	sp_v3.0_unigene161543:0-342
sp_v3.0_unigene161545	0	285	sp_v3.0_unigene161545:0-287
sp_v3.0_unigene161546	0	69	sp_v3.0_unigene161546:0-306
sp_v3.0_unigene161546	70	276	sp_v3.0_unigene161546:0-306
sp_v3.0_unigene161547	0	480	sp_v3.0_unigene161547:0-480
sp_v3.0_unigene161548	10	146	sp_v3.0_unigene161548:0-265
sp_v3.0_unigene161548	150	265	sp_v3.0_unigene161548:0-265
sp_v3.0_unigene161549	0	414	sp_v3.0_unigene161549:0-449
sp_v3.0_unigene161550	10	152	sp_v3.0_unigene161550:0-388
sp_v3.0_unigene161550	155	290	sp_v3.0_unigene161550:0-388
sp_v3.0_unigene161550	295	363	sp_v3.0_unigene161550:0-388
sp_v3.0_unigene161551	80	276	sp_v3.0_unigene161551:0-276
sp_v3.0_unigene161552	10	344	sp_v3.0_unigene161552:0-359
sp_v3.0_unigene161554	15	471	sp_v3.0_unigene161554:0-471
sp_v3.0_unigene161555	0	214	sp_v3.0_unigene161555:0-482
sp_v3.0_unigene161555	220	362	sp_v3.0_unigene161555:0-482
sp_v3.0_unigene161557	10	339	sp_v3.0_unigene161557:0-339
sp_v3.0_unigene161558	10	223	sp_v3.0_unigene161558:0-223
sp_v3.0_unigene161559	135	292	sp_v3.0_unigene161559:0-322
sp_v3.0_unigene161560	0	155	sp_v3.0_unigene161560:0-308
sp_v3.0_unigene161564	0	400	sp_v3.0_unigene161564:0-400
sp_v3.0_unigene161565	10	192	sp_v3.0_unigene161565:0-192
sp_v3.0_unigene161566	10	370	sp_v3.0_unigene161566:0-370
sp_v3.0_unigene161567	0	153	sp_v3.0_unigene161567:0-160
sp_v3.0_unigene161568	135	216	sp_v3.0_unigene161568:0-390
sp_v3.0_unigene161568	220	361	sp_v3.0_unigene161568:0-390
sp_v3.0_unigene161569	365	488	sp_v3.0_unigene161569:0-490
sp_v3.0_unigene161571	10	398	sp_v3.0_unigene161571:0-398
sp_v3.0_unigene161572	0	147	sp_v3.0_unigene161572:0-495
sp_v3.0_unigene161572	225	354	sp_v3.0_unigene161572:0-495
sp_v3.0_unigene161573	75	202	sp_v3.0_unigene161573:0-481
sp_v3.0_unigene161574	5	424	sp_v3.0_unigene161574:0-424
sp_v3.0_unigene161575	65	219	sp_v3.0_unigene161575:0-359
sp_v3.0_unigene161576	15	136	sp_v3.0_unigene161576:0-345
sp_v3.0_unigene161576	140	345	sp_v3.0_unigene161576:0-345
sp_v3.0_unigene161577	0	224	sp_v3.0_unigene161577:0-353
sp_v3.0_unigene161577	225	353	sp_v3.0_unigene161577:0-353
sp_v3.0_unigene161578	30	365	sp_v3.0_unigene161578:0-390
sp_v3.0_unigene161579	0	78	sp_v3.0_unigene161579:0-443
sp_v3.0_unigene161579	80	430	sp_v3.0_unigene161579:0-443
sp_v3.0_unigene161580	0	402	sp_v3.0_unigene161580:0-402
sp_v3.0_unigene161581	5	437	sp_v3.0_unigene161581:0-437
sp_v3.0_unigene161582	85	298	sp_v3.0_unigene161582:0-426
sp_v3.0_unigene161583	0	407	sp_v3.0_unigene161583:0-407
sp_v3.0_unigene161584	15	139	sp_v3.0_unigene161584:0-418
sp_v3.0_unigene161584	150	418	sp_v3.0_unigene161584:0-418
sp_v3.0_unigene161585	10	83	sp_v3.0_unigene161585:0-378
sp_v3.0_unigene161585	85	273	sp_v3.0_unigene161585:0-378
sp_v3.0_unigene161585	280	354	sp_v3.0_unigene161585:0-378
sp_v3.0_unigene161586	0	224	sp_v3.0_unigene161586:0-242
sp_v3.0_unigene161587	10	203	sp_v3.0_unigene161587:0-206
sp_v3.0_unigene161588	15	377	sp_v3.0_unigene161588:0-377
sp_v3.0_unigene161590	90	296	sp_v3.0_unigene161590:0-296
sp_v3.0_unigene161591	5	357	sp_v3.0_unigene161591:0-471
sp_v3.0_unigene161591	365	471	sp_v3.0_unigene161591:0-471
sp_v3.0_unigene161592	5	415	sp_v3.0_unigene161592:0-415
sp_v3.0_unigene161594	75	325	sp_v3.0_unigene161594:0-325
sp_v3.0_unigene161595	0	360	sp_v3.0_unigene161595:0-377
sp_v3.0_unigene161596	5	77	sp_v3.0_unigene161596:0-273
sp_v3.0_unigene161596	80	273	sp_v3.0_unigene161596:0-273
sp_v3.0_unigene161600	155	263	sp_v3.0_unigene161600:0-263
sp_v3.0_unigene161601	0	155	sp_v3.0_unigene161601:0-372
sp_v3.0_unigene161601	280	349	sp_v3.0_unigene161601:0-372
sp_v3.0_unigene161603	5	345	sp_v3.0_unigene161603:0-345
sp_v3.0_unigene161604	75	212	sp_v3.0_unigene161604:0-351
sp_v3.0_unigene161605	0	219	sp_v3.0_unigene161605:0-330
sp_v3.0_unigene161605	225	330	sp_v3.0_unigene161605:0-330
sp_v3.0_unigene161606	25	162	sp_v3.0_unigene161606:0-438
sp_v3.0_unigene161607	0	218	sp_v3.0_unigene161607:0-246
sp_v3.0_unigene161609	65	214	sp_v3.0_unigene161609:0-302
sp_v3.0_unigene161610	0	69	sp_v3.0_unigene161610:0-271
sp_v3.0_unigene161610	70	269	sp_v3.0_unigene161610:0-271
sp_v3.0_unigene161611	290	366	sp_v3.0_unigene161611:0-379
sp_v3.0_unigene161612	0	134	sp_v3.0_unigene161612:0-345
sp_v3.0_unigene161612	155	344	sp_v3.0_unigene161612:0-345
sp_v3.0_unigene161613	0	219	sp_v3.0_unigene161613:0-335
sp_v3.0_unigene161616	0	81	sp_v3.0_unigene161616:0-113
sp_v3.0_unigene161618	0	341	sp_v3.0_unigene161618:0-427
sp_v3.0_unigene161618	345	422	sp_v3.0_unigene161618:0-427
sp_v3.0_unigene161619	5	134	sp_v3.0_unigene161619:0-190
sp_v3.0_unigene161619	135	190	sp_v3.0_unigene161619:0-190
sp_v3.0_unigene161622	0	219	sp_v3.0_unigene161622:0-287
sp_v3.0_unigene161623	0	69	sp_v3.0_unigene161623:0-367
sp_v3.0_unigene161623	70	360	sp_v3.0_unigene161623:0-367
sp_v3.0_unigene161628	10	132	sp_v3.0_unigene161628:0-415
sp_v3.0_unigene161628	275	410	sp_v3.0_unigene161628:0-415
sp_v3.0_unigene161629	15	298	sp_v3.0_unigene161629:0-298
sp_v3.0_unigene161634	0	200	sp_v3.0_unigene161634:0-326
sp_v3.0_unigene161634	215	326	sp_v3.0_unigene161634:0-326
sp_v3.0_unigene161635	0	69	sp_v3.0_unigene161635:0-368
sp_v3.0_unigene161635	80	271	sp_v3.0_unigene161635:0-368
sp_v3.0_unigene161635	275	357	sp_v3.0_unigene161635:0-368
sp_v3.0_unigene161636	15	363	sp_v3.0_unigene161636:0-392
sp_v3.0_unigene161637	0	144	sp_v3.0_unigene161637:0-436
sp_v3.0_unigene161637	150	283	sp_v3.0_unigene161637:0-436
sp_v3.0_unigene161637	290	418	sp_v3.0_unigene161637:0-436
sp_v3.0_unigene161638	15	138	sp_v3.0_unigene161638:0-138
sp_v3.0_unigene161639	135	295	sp_v3.0_unigene161639:0-295
sp_v3.0_unigene161640	0	151	sp_v3.0_unigene161640:0-332
sp_v3.0_unigene161640	155	332	sp_v3.0_unigene161640:0-332
sp_v3.0_unigene161641	0	332	sp_v3.0_unigene161641:0-332
sp_v3.0_unigene161642	0	263	sp_v3.0_unigene161642:0-263
sp_v3.0_unigene161643	10	329	sp_v3.0_unigene161643:0-329
sp_v3.0_unigene161644	70	287	sp_v3.0_unigene161644:0-287
sp_v3.0_unigene161646	85	290	sp_v3.0_unigene161646:0-311
sp_v3.0_unigene161647	0	355	sp_v3.0_unigene161647:0-356
sp_v3.0_unigene161648	0	277	sp_v3.0_unigene161648:0-400
sp_v3.0_unigene161648	290	400	sp_v3.0_unigene161648:0-400
sp_v3.0_unigene161649	0	78	sp_v3.0_unigene161649:0-471
sp_v3.0_unigene161649	80	471	sp_v3.0_unigene161649:0-471
sp_v3.0_unigene161651	10	295	sp_v3.0_unigene161651:0-295
sp_v3.0_unigene161653	5	219	sp_v3.0_unigene161653:0-367
sp_v3.0_unigene161653	225	367	sp_v3.0_unigene161653:0-367
sp_v3.0_unigene161654	0	154	sp_v3.0_unigene161654:0-283
sp_v3.0_unigene161655	150	289	sp_v3.0_unigene161655:0-290
sp_v3.0_unigene161656	0	78	sp_v3.0_unigene161656:0-84
sp_v3.0_unigene161659	145	293	sp_v3.0_unigene161659:0-328
sp_v3.0_unigene161660	10	139	sp_v3.0_unigene161660:0-387
sp_v3.0_unigene161660	280	362	sp_v3.0_unigene161660:0-387
sp_v3.0_unigene161661	5	292	sp_v3.0_unigene161661:0-321
sp_v3.0_unigene161663	0	142	sp_v3.0_unigene161663:0-346
sp_v3.0_unigene161663	145	341	sp_v3.0_unigene161663:0-346
sp_v3.0_unigene161665	0	161	sp_v3.0_unigene161665:0-462
sp_v3.0_unigene161665	215	287	sp_v3.0_unigene161665:0-462
sp_v3.0_unigene161665	290	360	sp_v3.0_unigene161665:0-462
sp_v3.0_unigene161666	65	146	sp_v3.0_unigene161666:0-350
sp_v3.0_unigene161666	150	221	sp_v3.0_unigene161666:0-350
sp_v3.0_unigene161667	0	270	sp_v3.0_unigene161667:0-304
sp_v3.0_unigene161668	65	205	sp_v3.0_unigene161668:0-462
sp_v3.0_unigene161670	0	226	sp_v3.0_unigene161670:0-248
sp_v3.0_unigene161674	5	144	sp_v3.0_unigene161674:0-391
sp_v3.0_unigene161674	155	363	sp_v3.0_unigene161674:0-391
sp_v3.0_unigene161675	0	128	sp_v3.0_unigene161675:0-350
sp_v3.0_unigene161675	140	350	sp_v3.0_unigene161675:0-350
sp_v3.0_unigene161676	0	276	sp_v3.0_unigene161676:0-421
sp_v3.0_unigene161676	280	421	sp_v3.0_unigene161676:0-421
sp_v3.0_unigene161677	0	77	sp_v3.0_unigene161677:0-466
sp_v3.0_unigene161677	80	466	sp_v3.0_unigene161677:0-466
sp_v3.0_unigene161678	0	137	sp_v3.0_unigene161678:0-137
sp_v3.0_unigene161680	0	362	sp_v3.0_unigene161680:0-388
sp_v3.0_unigene161681	10	147	sp_v3.0_unigene161681:0-454
sp_v3.0_unigene161681	225	454	sp_v3.0_unigene161681:0-454
sp_v3.0_unigene161682	0	168	sp_v3.0_unigene161682:0-168
sp_v3.0_unigene161683	0	177	sp_v3.0_unigene161683:0-362
sp_v3.0_unigene161683	220	362	sp_v3.0_unigene161683:0-362
sp_v3.0_unigene161685	155	374	sp_v3.0_unigene161685:0-432
sp_v3.0_unigene161686	185	450	sp_v3.0_unigene161686:0-450
sp_v3.0_unigene161687	0	345	sp_v3.0_unigene161687:0-349
sp_v3.0_unigene161688	155	364	sp_v3.0_unigene161688:0-364
sp_v3.0_unigene161691	70	146	sp_v3.0_unigene161691:0-465
sp_v3.0_unigene161691	155	271	sp_v3.0_unigene161691:0-465
sp_v3.0_unigene161691	275	465	sp_v3.0_unigene161691:0-465
sp_v3.0_unigene161692	0	132	sp_v3.0_unigene161692:0-380
sp_v3.0_unigene161694	5	349	sp_v3.0_unigene161694:0-407
sp_v3.0_unigene161695	0	342	sp_v3.0_unigene161695:0-342
sp_v3.0_unigene161697	5	146	sp_v3.0_unigene161697:0-319
sp_v3.0_unigene161697	150	290	sp_v3.0_unigene161697:0-319
sp_v3.0_unigene161698	5	289	sp_v3.0_unigene161698:0-318
sp_v3.0_unigene161699	5	80	sp_v3.0_unigene161699:0-227
sp_v3.0_unigene161699	85	220	sp_v3.0_unigene161699:0-227
sp_v3.0_unigene161701	0	332	sp_v3.0_unigene161701:0-332
sp_v3.0_unigene161702	5	272	sp_v3.0_unigene161702:0-403
sp_v3.0_unigene161702	275	403	sp_v3.0_unigene161702:0-403
sp_v3.0_unigene161703	15	141	sp_v3.0_unigene161703:0-396
sp_v3.0_unigene161703	260	396	sp_v3.0_unigene161703:0-396
sp_v3.0_unigene161704	145	301	sp_v3.0_unigene161704:0-312
sp_v3.0_unigene161707	0	270	sp_v3.0_unigene161707:0-270
sp_v3.0_unigene161709	0	351	sp_v3.0_unigene161709:0-375
sp_v3.0_unigene161711	75	219	sp_v3.0_unigene161711:0-492
sp_v3.0_unigene161711	220	413	sp_v3.0_unigene161711:0-492
sp_v3.0_unigene161712	15	282	sp_v3.0_unigene161712:0-297
sp_v3.0_unigene161713	0	80	sp_v3.0_unigene161713:0-388
sp_v3.0_unigene161713	85	357	sp_v3.0_unigene161713:0-388
sp_v3.0_unigene161715	0	474	sp_v3.0_unigene161715:0-474
sp_v3.0_unigene161716	115	207	sp_v3.0_unigene161716:0-423
sp_v3.0_unigene161716	220	413	sp_v3.0_unigene161716:0-423
sp_v3.0_unigene161718	0	67	sp_v3.0_unigene161718:0-183
sp_v3.0_unigene161718	70	153	sp_v3.0_unigene161718:0-183
sp_v3.0_unigene161719	10	257	sp_v3.0_unigene161719:0-257
sp_v3.0_unigene161720	0	294	sp_v3.0_unigene161720:0-294
sp_v3.0_unigene161721	0	69	sp_v3.0_unigene161721:0-460
sp_v3.0_unigene161721	70	276	sp_v3.0_unigene161721:0-460
sp_v3.0_unigene161721	295	411	sp_v3.0_unigene161721:0-460
sp_v3.0_unigene161722	0	126	sp_v3.0_unigene161722:0-248
sp_v3.0_unigene161722	145	248	sp_v3.0_unigene161722:0-248
sp_v3.0_unigene161723	0	146	sp_v3.0_unigene161723:0-380
sp_v3.0_unigene161723	205	340	sp_v3.0_unigene161723:0-380
sp_v3.0_unigene161726	0	82	sp_v3.0_unigene161726:0-101
sp_v3.0_unigene161728	10	150	sp_v3.0_unigene161728:0-428
sp_v3.0_unigene161728	155	428	sp_v3.0_unigene161728:0-428
sp_v3.0_unigene161733	10	141	sp_v3.0_unigene161733:0-141
sp_v3.0_unigene161734	0	270	sp_v3.0_unigene161734:0-282
sp_v3.0_unigene161735	10	224	sp_v3.0_unigene161735:0-404
sp_v3.0_unigene161735	225	404	sp_v3.0_unigene161735:0-404
sp_v3.0_unigene161736	15	212	sp_v3.0_unigene161736:0-389
sp_v3.0_unigene161736	220	361	sp_v3.0_unigene161736:0-389
sp_v3.0_unigene161738	0	293	sp_v3.0_unigene161738:0-309
sp_v3.0_unigene161739	5	276	sp_v3.0_unigene161739:0-281
sp_v3.0_unigene161741	15	281	sp_v3.0_unigene161741:0-479
sp_v3.0_unigene161741	345	479	sp_v3.0_unigene161741:0-479
sp_v3.0_unigene161742	0	155	sp_v3.0_unigene161742:0-346
sp_v3.0_unigene161742	275	346	sp_v3.0_unigene161742:0-346
sp_v3.0_unigene161743	5	136	sp_v3.0_unigene161743:0-219
sp_v3.0_unigene161743	140	219	sp_v3.0_unigene161743:0-219
sp_v3.0_unigene161745	150	222	sp_v3.0_unigene161745:0-394
sp_v3.0_unigene161745	225	366	sp_v3.0_unigene161745:0-394
sp_v3.0_unigene161748	0	481	sp_v3.0_unigene161748:0-481
sp_v3.0_unigene161751	10	353	sp_v3.0_unigene161751:0-408
sp_v3.0_unigene161752	5	132	sp_v3.0_unigene161752:0-523
sp_v3.0_unigene161752	400	523	sp_v3.0_unigene161752:0-523
sp_v3.0_unigene161754	15	208	sp_v3.0_unigene161754:0-413
sp_v3.0_unigene161754	210	413	sp_v3.0_unigene161754:0-413
sp_v3.0_unigene161755	0	269	sp_v3.0_unigene161755:0-425
sp_v3.0_unigene161755	275	348	sp_v3.0_unigene161755:0-425
sp_v3.0_unigene161755	350	425	sp_v3.0_unigene161755:0-425
sp_v3.0_unigene161756	0	427	sp_v3.0_unigene161756:0-438
sp_v3.0_unigene161757	0	272	sp_v3.0_unigene161757:0-272
sp_v3.0_unigene161758	0	131	sp_v3.0_unigene161758:0-352
sp_v3.0_unigene161758	135	342	sp_v3.0_unigene161758:0-352
sp_v3.0_unigene161759	15	432	sp_v3.0_unigene161759:0-432
sp_v3.0_unigene161761	0	275	sp_v3.0_unigene161761:0-385
sp_v3.0_unigene161761	285	365	sp_v3.0_unigene161761:0-385
sp_v3.0_unigene161762	5	347	sp_v3.0_unigene161762:0-361
sp_v3.0_unigene161764	0	75	sp_v3.0_unigene161764:0-438
sp_v3.0_unigene161764	80	314	sp_v3.0_unigene161764:0-438
sp_v3.0_unigene161765	0	135	sp_v3.0_unigene161765:0-447
sp_v3.0_unigene161766	15	294	sp_v3.0_unigene161766:0-427
sp_v3.0_unigene161766	295	427	sp_v3.0_unigene161766:0-427
sp_v3.0_unigene161767	0	204	sp_v3.0_unigene161767:0-379
sp_v3.0_unigene161767	215	360	sp_v3.0_unigene161767:0-379
sp_v3.0_unigene161769	0	287	sp_v3.0_unigene161769:0-372
sp_v3.0_unigene161769	290	362	sp_v3.0_unigene161769:0-372
sp_v3.0_unigene161770	0	378	sp_v3.0_unigene161770:0-378
sp_v3.0_unigene161771	75	352	sp_v3.0_unigene161771:0-352
sp_v3.0_unigene161773	0	66	sp_v3.0_unigene161773:0-426
sp_v3.0_unigene161773	75	348	sp_v3.0_unigene161773:0-426
sp_v3.0_unigene161776	0	224	sp_v3.0_unigene161776:0-236
sp_v3.0_unigene161777	5	133	sp_v3.0_unigene161777:0-167
sp_v3.0_unigene161778	0	226	sp_v3.0_unigene161778:0-226
sp_v3.0_unigene161779	145	325	sp_v3.0_unigene161779:0-325
sp_v3.0_unigene161780	0	134	sp_v3.0_unigene161780:0-334
sp_v3.0_unigene161780	150	334	sp_v3.0_unigene161780:0-334
sp_v3.0_unigene161781	0	350	sp_v3.0_unigene161781:0-352
sp_v3.0_unigene161782	0	290	sp_v3.0_unigene161782:0-452
sp_v3.0_unigene161782	295	435	sp_v3.0_unigene161782:0-452
sp_v3.0_unigene161783	10	139	sp_v3.0_unigene161783:0-306
sp_v3.0_unigene161783	145	292	sp_v3.0_unigene161783:0-306
sp_v3.0_unigene161784	5	410	sp_v3.0_unigene161784:0-502
sp_v3.0_unigene161784	415	500	sp_v3.0_unigene161784:0-502
sp_v3.0_unigene161785	10	476	sp_v3.0_unigene161785:0-476
sp_v3.0_unigene161786	10	425	sp_v3.0_unigene161786:0-459
sp_v3.0_unigene161787	0	208	sp_v3.0_unigene161787:0-342
sp_v3.0_unigene161787	225	342	sp_v3.0_unigene161787:0-342
sp_v3.0_unigene161789	0	151	sp_v3.0_unigene161789:0-457
sp_v3.0_unigene161789	155	347	sp_v3.0_unigene161789:0-457
sp_v3.0_unigene161789	350	426	sp_v3.0_unigene161789:0-457
sp_v3.0_unigene161790	0	279	sp_v3.0_unigene161790:0-304
sp_v3.0_unigene161792	5	77	sp_v3.0_unigene161792:0-400
sp_v3.0_unigene161792	225	400	sp_v3.0_unigene161792:0-400
sp_v3.0_unigene161793	0	69	sp_v3.0_unigene161793:0-371
sp_v3.0_unigene161793	80	219	sp_v3.0_unigene161793:0-371
sp_v3.0_unigene161793	220	349	sp_v3.0_unigene161793:0-371
sp_v3.0_unigene161794	15	199	sp_v3.0_unigene161794:0-199
sp_v3.0_unigene161795	5	218	sp_v3.0_unigene161795:0-238
sp_v3.0_unigene161797	0	136	sp_v3.0_unigene161797:0-454
sp_v3.0_unigene161797	145	423	sp_v3.0_unigene161797:0-454
sp_v3.0_unigene161799	5	217	sp_v3.0_unigene161799:0-353
sp_v3.0_unigene161801	0	424	sp_v3.0_unigene161801:0-440
sp_v3.0_unigene161802	315	425	sp_v3.0_unigene161802:0-425
sp_v3.0_unigene161803	0	432	sp_v3.0_unigene161803:0-449
sp_v3.0_unigene161804	0	378	sp_v3.0_unigene161804:0-378
sp_v3.0_unigene161805	0	133	sp_v3.0_unigene161805:0-135
sp_v3.0_unigene161806	5	201	sp_v3.0_unigene161806:0-399
sp_v3.0_unigene161806	205	399	sp_v3.0_unigene161806:0-399
sp_v3.0_unigene161807	0	140	sp_v3.0_unigene161807:0-349
sp_v3.0_unigene161807	145	347	sp_v3.0_unigene161807:0-349
sp_v3.0_unigene161808	0	74	sp_v3.0_unigene161808:0-458
sp_v3.0_unigene161808	80	271	sp_v3.0_unigene161808:0-458
sp_v3.0_unigene161808	295	435	sp_v3.0_unigene161808:0-458
sp_v3.0_unigene161810	0	211	sp_v3.0_unigene161810:0-218
sp_v3.0_unigene161812	65	200	sp_v3.0_unigene161812:0-396
sp_v3.0_unigene161812	205	396	sp_v3.0_unigene161812:0-396
sp_v3.0_unigene161813	0	139	sp_v3.0_unigene161813:0-231
sp_v3.0_unigene161814	140	209	sp_v3.0_unigene161814:0-387
sp_v3.0_unigene161814	220	359	sp_v3.0_unigene161814:0-387
sp_v3.0_unigene161815	5	137	sp_v3.0_unigene161815:0-446
sp_v3.0_unigene161815	275	431	sp_v3.0_unigene161815:0-446
sp_v3.0_unigene161819	0	192	sp_v3.0_unigene161819:0-347
sp_v3.0_unigene161821	0	415	sp_v3.0_unigene161821:0-415
sp_v3.0_unigene161822	0	434	sp_v3.0_unigene161822:0-442
sp_v3.0_unigene161826	10	138	sp_v3.0_unigene161826:0-290
sp_v3.0_unigene161826	140	276	sp_v3.0_unigene161826:0-290
sp_v3.0_unigene161828	0	78	sp_v3.0_unigene161828:0-265
sp_v3.0_unigene161828	85	143	sp_v3.0_unigene161828:0-265
sp_v3.0_unigene161828	144	265	sp_v3.0_unigene161828:0-265
sp_v3.0_unigene161829	0	202	sp_v3.0_unigene161829:0-345
sp_v3.0_unigene161829	205	345	sp_v3.0_unigene161829:0-345
sp_v3.0_unigene161830	0	209	sp_v3.0_unigene161830:0-209
sp_v3.0_unigene161832	0	133	sp_v3.0_unigene161832:0-221
sp_v3.0_unigene161832	135	215	sp_v3.0_unigene161832:0-221
sp_v3.0_unigene161833	0	117	sp_v3.0_unigene161833:0-117
sp_v3.0_unigene161834	0	137	sp_v3.0_unigene161834:0-417
sp_v3.0_unigene161834	140	214	sp_v3.0_unigene161834:0-417
sp_v3.0_unigene161834	220	352	sp_v3.0_unigene161834:0-417
sp_v3.0_unigene161834	355	417	sp_v3.0_unigene161834:0-417
sp_v3.0_unigene161835	0	223	sp_v3.0_unigene161835:0-336
sp_v3.0_unigene161835	225	336	sp_v3.0_unigene161835:0-336
sp_v3.0_unigene161836	0	130	sp_v3.0_unigene161836:0-130
sp_v3.0_unigene161837	145	291	sp_v3.0_unigene161837:0-291
sp_v3.0_unigene161839	5	429	sp_v3.0_unigene161839:0-442
sp_v3.0_unigene161840	0	148	sp_v3.0_unigene161840:0-174
sp_v3.0_unigene161841	135	277	sp_v3.0_unigene161841:0-281
sp_v3.0_unigene161842	0	154	sp_v3.0_unigene161842:0-183
sp_v3.0_unigene161843	5	411	sp_v3.0_unigene161843:0-411
sp_v3.0_unigene161844	75	355	sp_v3.0_unigene161844:0-356
sp_v3.0_unigene161845	0	209	sp_v3.0_unigene161845:0-323
sp_v3.0_unigene161845	215	291	sp_v3.0_unigene161845:0-323
sp_v3.0_unigene161846	0	152	sp_v3.0_unigene161846:0-449
sp_v3.0_unigene161846	155	344	sp_v3.0_unigene161846:0-449
sp_v3.0_unigene161846	350	435	sp_v3.0_unigene161846:0-449
sp_v3.0_unigene161849	0	293	sp_v3.0_unigene161849:0-319
sp_v3.0_unigene161851	5	74	sp_v3.0_unigene161851:0-415
sp_v3.0_unigene161851	85	344	sp_v3.0_unigene161851:0-415
sp_v3.0_unigene161853	0	444	sp_v3.0_unigene161853:0-458
sp_v3.0_unigene161855	5	79	sp_v3.0_unigene161855:0-221
sp_v3.0_unigene161855	85	214	sp_v3.0_unigene161855:0-221
sp_v3.0_unigene161856	10	210	sp_v3.0_unigene161856:0-210
sp_v3.0_unigene161857	5	142	sp_v3.0_unigene161857:0-155
sp_v3.0_unigene161858	0	328	sp_v3.0_unigene161858:0-328
sp_v3.0_unigene161859	0	353	sp_v3.0_unigene161859:0-384
sp_v3.0_unigene161860	75	264	sp_v3.0_unigene161860:0-264
sp_v3.0_unigene161861	0	143	sp_v3.0_unigene161861:0-300
sp_v3.0_unigene161861	160	300	sp_v3.0_unigene161861:0-300
sp_v3.0_unigene161862	0	66	sp_v3.0_unigene161862:0-418
sp_v3.0_unigene161862	70	289	sp_v3.0_unigene161862:0-418
sp_v3.0_unigene161863	245	353	sp_v3.0_unigene161863:0-353
sp_v3.0_unigene161864	0	79	sp_v3.0_unigene161864:0-99
sp_v3.0_unigene161865	0	273	sp_v3.0_unigene161865:0-372
sp_v3.0_unigene161865	295	365	sp_v3.0_unigene161865:0-372
sp_v3.0_unigene161866	10	201	sp_v3.0_unigene161866:0-201
sp_v3.0_unigene161867	15	341	sp_v3.0_unigene161867:0-341
sp_v3.0_unigene161869	0	427	sp_v3.0_unigene161869:0-427
sp_v3.0_unigene161871	5	137	sp_v3.0_unigene161871:0-366
sp_v3.0_unigene161871	140	360	sp_v3.0_unigene161871:0-366
sp_v3.0_unigene161873	0	345	sp_v3.0_unigene161873:0-429
sp_v3.0_unigene161873	350	428	sp_v3.0_unigene161873:0-429
sp_v3.0_unigene161875	0	284	sp_v3.0_unigene161875:0-319
sp_v3.0_unigene161876	5	348	sp_v3.0_unigene161876:0-382
sp_v3.0_unigene161877	0	300	sp_v3.0_unigene161877:0-320
sp_v3.0_unigene161878	80	211	sp_v3.0_unigene161878:0-219
sp_v3.0_unigene161880	0	362	sp_v3.0_unigene161880:0-375
sp_v3.0_unigene161882	0	269	sp_v3.0_unigene161882:0-360
sp_v3.0_unigene161882	290	360	sp_v3.0_unigene161882:0-360
sp_v3.0_unigene161883	0	151	sp_v3.0_unigene161883:0-327
sp_v3.0_unigene161883	155	327	sp_v3.0_unigene161883:0-327
sp_v3.0_unigene161885	65	216	sp_v3.0_unigene161885:0-220
sp_v3.0_unigene161886	135	207	sp_v3.0_unigene161886:0-478
sp_v3.0_unigene161886	220	478	sp_v3.0_unigene161886:0-478
sp_v3.0_unigene161887	10	353	sp_v3.0_unigene161887:0-353
sp_v3.0_unigene161888	5	286	sp_v3.0_unigene161888:0-385
sp_v3.0_unigene161888	295	363	sp_v3.0_unigene161888:0-385
sp_v3.0_unigene161889	0	204	sp_v3.0_unigene161889:0-438
sp_v3.0_unigene161889	215	343	sp_v3.0_unigene161889:0-438
sp_v3.0_unigene161889	345	424	sp_v3.0_unigene161889:0-438
sp_v3.0_unigene161891	5	354	sp_v3.0_unigene161891:0-354
sp_v3.0_unigene161894	5	225	sp_v3.0_unigene161894:0-381
sp_v3.0_unigene161894	275	381	sp_v3.0_unigene161894:0-381
sp_v3.0_unigene161897	10	325	sp_v3.0_unigene161897:0-325
sp_v3.0_unigene161898	165	352	sp_v3.0_unigene161898:0-372
sp_v3.0_unigene161899	0	278	sp_v3.0_unigene161899:0-397
sp_v3.0_unigene161899	280	397	sp_v3.0_unigene161899:0-397
sp_v3.0_unigene161902	0	363	sp_v3.0_unigene161902:0-370
sp_v3.0_unigene161903	0	136	sp_v3.0_unigene161903:0-373
sp_v3.0_unigene161903	155	362	sp_v3.0_unigene161903:0-373
sp_v3.0_unigene161904	15	84	sp_v3.0_unigene161904:0-381
sp_v3.0_unigene161904	85	167	sp_v3.0_unigene161904:0-381
sp_v3.0_unigene161904	295	381	sp_v3.0_unigene161904:0-381
sp_v3.0_unigene161905	0	449	sp_v3.0_unigene161905:0-449
sp_v3.0_unigene161906	80	357	sp_v3.0_unigene161906:0-357
sp_v3.0_unigene161909	0	78	sp_v3.0_unigene161909:0-416
sp_v3.0_unigene161909	80	148	sp_v3.0_unigene161909:0-416
sp_v3.0_unigene161909	205	416	sp_v3.0_unigene161909:0-416
sp_v3.0_unigene161910	80	374	sp_v3.0_unigene161910:0-374
sp_v3.0_unigene161913	40	109	sp_v3.0_unigene161913:0-335
sp_v3.0_unigene161914	0	67	sp_v3.0_unigene161914:0-299
sp_v3.0_unigene161914	70	139	sp_v3.0_unigene161914:0-299
sp_v3.0_unigene161914	140	276	sp_v3.0_unigene161914:0-299
sp_v3.0_unigene161916	10	491	sp_v3.0_unigene161916:0-491
sp_v3.0_unigene161917	0	339	sp_v3.0_unigene161917:0-339
sp_v3.0_unigene161918	5	76	sp_v3.0_unigene161918:0-374
sp_v3.0_unigene161918	80	343	sp_v3.0_unigene161918:0-374
sp_v3.0_unigene161919	0	282	sp_v3.0_unigene161919:0-282
sp_v3.0_unigene161920	0	361	sp_v3.0_unigene161920:0-382
sp_v3.0_unigene161922	0	159	sp_v3.0_unigene161922:0-163
sp_v3.0_unigene161923	0	362	sp_v3.0_unigene161923:0-362
sp_v3.0_unigene161925	135	404	sp_v3.0_unigene161925:0-404
sp_v3.0_unigene161927	0	437	sp_v3.0_unigene161927:0-444
sp_v3.0_unigene161928	0	476	sp_v3.0_unigene161928:0-476
sp_v3.0_unigene161929	70	370	sp_v3.0_unigene161929:0-388
sp_v3.0_unigene161930	0	154	sp_v3.0_unigene161930:0-412
sp_v3.0_unigene161930	155	412	sp_v3.0_unigene161930:0-412
sp_v3.0_unigene161931	0	295	sp_v3.0_unigene161931:0-309
sp_v3.0_unigene161932	280	410	sp_v3.0_unigene161932:0-410
sp_v3.0_unigene161933	0	144	sp_v3.0_unigene161933:0-201
sp_v3.0_unigene161934	0	263	sp_v3.0_unigene161934:0-263
sp_v3.0_unigene161935	0	217	sp_v3.0_unigene161935:0-375
sp_v3.0_unigene161935	225	341	sp_v3.0_unigene161935:0-375
sp_v3.0_unigene161936	0	75	sp_v3.0_unigene161936:0-384
sp_v3.0_unigene161936	85	222	sp_v3.0_unigene161936:0-384
sp_v3.0_unigene161936	225	357	sp_v3.0_unigene161936:0-384
sp_v3.0_unigene161937	85	367	sp_v3.0_unigene161937:0-372
sp_v3.0_unigene161938	5	472	sp_v3.0_unigene161938:0-472
sp_v3.0_unigene161939	85	274	sp_v3.0_unigene161939:0-362
sp_v3.0_unigene161941	0	138	sp_v3.0_unigene161941:0-388
sp_v3.0_unigene161941	155	384	sp_v3.0_unigene161941:0-388
sp_v3.0_unigene161942	145	271	sp_v3.0_unigene161942:0-431
sp_v3.0_unigene161944	0	283	sp_v3.0_unigene161944:0-372
sp_v3.0_unigene161944	285	365	sp_v3.0_unigene161944:0-372
sp_v3.0_unigene161945	0	135	sp_v3.0_unigene161945:0-361
sp_v3.0_unigene161945	140	361	sp_v3.0_unigene161945:0-361
sp_v3.0_unigene161946	135	427	sp_v3.0_unigene161946:0-429
sp_v3.0_unigene161947	0	192	sp_v3.0_unigene161947:0-192
sp_v3.0_unigene161948	290	415	sp_v3.0_unigene161948:0-504
sp_v3.0_unigene161950	0	202	sp_v3.0_unigene161950:0-213
sp_v3.0_unigene161951	0	363	sp_v3.0_unigene161951:0-373
sp_v3.0_unigene161952	0	232	sp_v3.0_unigene161952:0-232
sp_v3.0_unigene161953	80	280	sp_v3.0_unigene161953:0-280
sp_v3.0_unigene161956	0	153	sp_v3.0_unigene161956:0-239
sp_v3.0_unigene161957	5	136	sp_v3.0_unigene161957:0-166
sp_v3.0_unigene161958	10	303	sp_v3.0_unigene161958:0-303
sp_v3.0_unigene161959	10	430	sp_v3.0_unigene161959:0-464
sp_v3.0_unigene161961	0	209	sp_v3.0_unigene161961:0-275
sp_v3.0_unigene161961	210	275	sp_v3.0_unigene161961:0-275
sp_v3.0_unigene161962	0	293	sp_v3.0_unigene161962:0-322
sp_v3.0_unigene161963	0	429	sp_v3.0_unigene161963:0-444
sp_v3.0_unigene161964	0	209	sp_v3.0_unigene161964:0-349
sp_v3.0_unigene161964	215	349	sp_v3.0_unigene161964:0-349
sp_v3.0_unigene161965	5	132	sp_v3.0_unigene161965:0-381
sp_v3.0_unigene161965	150	381	sp_v3.0_unigene161965:0-381
sp_v3.0_unigene161966	80	211	sp_v3.0_unigene161966:0-472
sp_v3.0_unigene161966	215	370	sp_v3.0_unigene161966:0-472
sp_v3.0_unigene161967	0	84	sp_v3.0_unigene161967:0-408
sp_v3.0_unigene161967	90	170	sp_v3.0_unigene161967:0-408
sp_v3.0_unigene161967	175	239	sp_v3.0_unigene161967:0-408
sp_v3.0_unigene161967	280	408	sp_v3.0_unigene161967:0-408
sp_v3.0_unigene161968	150	291	sp_v3.0_unigene161968:0-407
sp_v3.0_unigene161968	295	407	sp_v3.0_unigene161968:0-407
sp_v3.0_unigene161969	65	279	sp_v3.0_unigene161969:0-378
sp_v3.0_unigene161970	0	118	sp_v3.0_unigene161970:0-118
sp_v3.0_unigene161975	10	275	sp_v3.0_unigene161975:0-342
sp_v3.0_unigene161976	0	75	sp_v3.0_unigene161976:0-455
sp_v3.0_unigene161976	80	350	sp_v3.0_unigene161976:0-455
sp_v3.0_unigene161976	360	440	sp_v3.0_unigene161976:0-455
sp_v3.0_unigene161977	0	364	sp_v3.0_unigene161977:0-379
sp_v3.0_unigene161978	30	228	sp_v3.0_unigene161978:0-453
sp_v3.0_unigene161980	5	361	sp_v3.0_unigene161980:0-376
sp_v3.0_unigene161981	0	376	sp_v3.0_unigene161981:0-376
sp_v3.0_unigene161982	205	398	sp_v3.0_unigene161982:0-398
sp_v3.0_unigene161983	10	211	sp_v3.0_unigene161983:0-211
sp_v3.0_unigene161984	0	127	sp_v3.0_unigene161984:0-127
sp_v3.0_unigene161985	70	142	sp_v3.0_unigene161985:0-407
sp_v3.0_unigene161985	145	361	sp_v3.0_unigene161985:0-407
sp_v3.0_unigene161986	10	351	sp_v3.0_unigene161986:0-351
sp_v3.0_unigene161987	295	369	sp_v3.0_unigene161987:0-383
sp_v3.0_unigene161989	0	134	sp_v3.0_unigene161989:0-379
sp_v3.0_unigene161989	135	215	sp_v3.0_unigene161989:0-379
sp_v3.0_unigene161989	220	354	sp_v3.0_unigene161989:0-379
sp_v3.0_unigene161990	205	362	sp_v3.0_unigene161990:0-388
sp_v3.0_unigene161991	0	366	sp_v3.0_unigene161991:0-366
sp_v3.0_unigene161992	135	208	sp_v3.0_unigene161992:0-208
sp_v3.0_unigene161994	15	205	sp_v3.0_unigene161994:0-205
sp_v3.0_unigene161995	0	148	sp_v3.0_unigene161995:0-259
sp_v3.0_unigene161995	150	259	sp_v3.0_unigene161995:0-259
sp_v3.0_unigene161996	0	154	sp_v3.0_unigene161996:0-237
sp_v3.0_unigene161996	155	227	sp_v3.0_unigene161996:0-237
sp_v3.0_unigene161997	0	151	sp_v3.0_unigene161997:0-153
sp_v3.0_unigene161998	5	138	sp_v3.0_unigene161998:0-427
sp_v3.0_unigene161998	275	363	sp_v3.0_unigene161998:0-427
sp_v3.0_unigene162000	0	137	sp_v3.0_unigene162000:0-137
sp_v3.0_unigene162001	0	256	sp_v3.0_unigene162001:0-256
sp_v3.0_unigene162004	0	290	sp_v3.0_unigene162004:0-304
sp_v3.0_unigene162005	80	151	sp_v3.0_unigene162005:0-343
sp_v3.0_unigene162005	155	343	sp_v3.0_unigene162005:0-343
sp_v3.0_unigene162006	0	212	sp_v3.0_unigene162006:0-378
sp_v3.0_unigene162006	215	362	sp_v3.0_unigene162006:0-378
sp_v3.0_unigene162007	5	279	sp_v3.0_unigene162007:0-373
sp_v3.0_unigene162007	290	365	sp_v3.0_unigene162007:0-373
sp_v3.0_unigene162008	15	417	sp_v3.0_unigene162008:0-418
sp_v3.0_unigene162010	0	79	sp_v3.0_unigene162010:0-276
sp_v3.0_unigene162010	85	276	sp_v3.0_unigene162010:0-276
sp_v3.0_unigene162012	10	217	sp_v3.0_unigene162012:0-362
sp_v3.0_unigene162012	220	359	sp_v3.0_unigene162012:0-362
sp_v3.0_unigene162013	75	281	sp_v3.0_unigene162013:0-365
sp_v3.0_unigene162013	285	356	sp_v3.0_unigene162013:0-365
sp_v3.0_unigene162016	0	363	sp_v3.0_unigene162016:0-363
sp_v3.0_unigene162017	5	175	sp_v3.0_unigene162017:0-176
sp_v3.0_unigene162018	0	209	sp_v3.0_unigene162018:0-455
sp_v3.0_unigene162018	225	351	sp_v3.0_unigene162018:0-455
sp_v3.0_unigene162018	352	434	sp_v3.0_unigene162018:0-455
sp_v3.0_unigene162020	0	147	sp_v3.0_unigene162020:0-390
sp_v3.0_unigene162020	155	359	sp_v3.0_unigene162020:0-390
sp_v3.0_unigene162021	0	220	sp_v3.0_unigene162021:0-268
sp_v3.0_unigene162022	0	350	sp_v3.0_unigene162022:0-354
sp_v3.0_unigene162023	280	359	sp_v3.0_unigene162023:0-364
sp_v3.0_unigene162024	135	414	sp_v3.0_unigene162024:0-429
sp_v3.0_unigene162025	135	289	sp_v3.0_unigene162025:0-493
sp_v3.0_unigene162026	0	70	sp_v3.0_unigene162026:0-367
sp_v3.0_unigene162026	75	358	sp_v3.0_unigene162026:0-367
sp_v3.0_unigene162029	85	313	sp_v3.0_unigene162029:0-314
sp_v3.0_unigene162030	0	281	sp_v3.0_unigene162030:0-283
sp_v3.0_unigene162031	10	77	sp_v3.0_unigene162031:0-276
sp_v3.0_unigene162031	85	226	sp_v3.0_unigene162031:0-276
sp_v3.0_unigene162034	0	437	sp_v3.0_unigene162034:0-440
sp_v3.0_unigene162036	0	349	sp_v3.0_unigene162036:0-349
sp_v3.0_unigene162037	0	344	sp_v3.0_unigene162037:0-344
sp_v3.0_unigene162038	10	140	sp_v3.0_unigene162038:0-140
sp_v3.0_unigene162040	0	141	sp_v3.0_unigene162040:0-373
sp_v3.0_unigene162040	145	358	sp_v3.0_unigene162040:0-373
sp_v3.0_unigene162043	0	136	sp_v3.0_unigene162043:0-365
sp_v3.0_unigene162043	140	221	sp_v3.0_unigene162043:0-365
sp_v3.0_unigene162043	225	355	sp_v3.0_unigene162043:0-365
sp_v3.0_unigene162044	5	198	sp_v3.0_unigene162044:0-352
sp_v3.0_unigene162044	205	352	sp_v3.0_unigene162044:0-352
sp_v3.0_unigene162045	5	199	sp_v3.0_unigene162045:0-199
sp_v3.0_unigene162046	0	273	sp_v3.0_unigene162046:0-386
sp_v3.0_unigene162046	275	347	sp_v3.0_unigene162046:0-386
sp_v3.0_unigene162047	5	135	sp_v3.0_unigene162047:0-389
sp_v3.0_unigene162047	215	389	sp_v3.0_unigene162047:0-389
sp_v3.0_unigene162048	0	148	sp_v3.0_unigene162048:0-426
sp_v3.0_unigene162048	220	426	sp_v3.0_unigene162048:0-426
sp_v3.0_unigene162050	0	344	sp_v3.0_unigene162050:0-344
sp_v3.0_unigene162051	0	73	sp_v3.0_unigene162051:0-179
sp_v3.0_unigene162051	80	159	sp_v3.0_unigene162051:0-179
sp_v3.0_unigene162052	15	224	sp_v3.0_unigene162052:0-329
sp_v3.0_unigene162052	225	329	sp_v3.0_unigene162052:0-329
sp_v3.0_unigene162054	5	277	sp_v3.0_unigene162054:0-407
sp_v3.0_unigene162055	65	364	sp_v3.0_unigene162055:0-377
sp_v3.0_unigene162056	80	360	sp_v3.0_unigene162056:0-378
sp_v3.0_unigene162058	0	256	sp_v3.0_unigene162058:0-256
sp_v3.0_unigene162059	85	214	sp_v3.0_unigene162059:0-327
sp_v3.0_unigene162062	15	220	sp_v3.0_unigene162062:0-283
sp_v3.0_unigene162063	15	338	sp_v3.0_unigene162063:0-338
sp_v3.0_unigene162064	15	131	sp_v3.0_unigene162064:0-363
sp_v3.0_unigene162064	135	362	sp_v3.0_unigene162064:0-363
sp_v3.0_unigene162065	0	278	sp_v3.0_unigene162065:0-473
sp_v3.0_unigene162065	280	473	sp_v3.0_unigene162065:0-473
sp_v3.0_unigene162068	0	205	sp_v3.0_unigene162068:0-433
sp_v3.0_unigene162068	225	433	sp_v3.0_unigene162068:0-433
sp_v3.0_unigene162069	0	278	sp_v3.0_unigene162069:0-376
sp_v3.0_unigene162069	295	363	sp_v3.0_unigene162069:0-376
sp_v3.0_unigene162071	0	357	sp_v3.0_unigene162071:0-377
sp_v3.0_unigene162072	5	407	sp_v3.0_unigene162072:0-407
sp_v3.0_unigene162074	0	326	sp_v3.0_unigene162074:0-326
sp_v3.0_unigene162075	5	143	sp_v3.0_unigene162075:0-494
sp_v3.0_unigene162075	155	350	sp_v3.0_unigene162075:0-494
sp_v3.0_unigene162075	360	494	sp_v3.0_unigene162075:0-494
sp_v3.0_unigene162076	135	247	sp_v3.0_unigene162076:0-247
sp_v3.0_unigene162077	0	67	sp_v3.0_unigene162077:0-381
sp_v3.0_unigene162077	80	205	sp_v3.0_unigene162077:0-381
sp_v3.0_unigene162078	10	191	sp_v3.0_unigene162078:0-191
sp_v3.0_unigene162079	0	69	sp_v3.0_unigene162079:0-233
sp_v3.0_unigene162079	75	225	sp_v3.0_unigene162079:0-233
sp_v3.0_unigene162080	15	285	sp_v3.0_unigene162080:0-285
sp_v3.0_unigene162081	0	467	sp_v3.0_unigene162081:0-467
sp_v3.0_unigene162082	0	121	sp_v3.0_unigene162082:0-121
sp_v3.0_unigene162083	10	430	sp_v3.0_unigene162083:0-460
sp_v3.0_unigene162084	0	208	sp_v3.0_unigene162084:0-340
sp_v3.0_unigene162084	210	340	sp_v3.0_unigene162084:0-340
sp_v3.0_unigene162085	65	134	sp_v3.0_unigene162085:0-395
sp_v3.0_unigene162085	135	395	sp_v3.0_unigene162085:0-395
sp_v3.0_unigene162086	15	218	sp_v3.0_unigene162086:0-247
sp_v3.0_unigene162088	5	216	sp_v3.0_unigene162088:0-310
sp_v3.0_unigene162088	220	284	sp_v3.0_unigene162088:0-310
sp_v3.0_unigene162089	5	208	sp_v3.0_unigene162089:0-277
sp_v3.0_unigene162089	215	277	sp_v3.0_unigene162089:0-277
sp_v3.0_unigene162091	0	211	sp_v3.0_unigene162091:0-251
sp_v3.0_unigene162092	0	137	sp_v3.0_unigene162092:0-348
sp_v3.0_unigene162092	145	290	sp_v3.0_unigene162092:0-348
sp_v3.0_unigene162093	0	131	sp_v3.0_unigene162093:0-318
sp_v3.0_unigene162093	155	274	sp_v3.0_unigene162093:0-318
sp_v3.0_unigene162094	10	208	sp_v3.0_unigene162094:0-437
sp_v3.0_unigene162097	150	356	sp_v3.0_unigene162097:0-356
sp_v3.0_unigene162099	5	134	sp_v3.0_unigene162099:0-479
sp_v3.0_unigene162099	145	479	sp_v3.0_unigene162099:0-479
sp_v3.0_unigene162101	10	138	sp_v3.0_unigene162101:0-269
sp_v3.0_unigene162101	140	269	sp_v3.0_unigene162101:0-269
sp_v3.0_unigene162102	0	75	sp_v3.0_unigene162102:0-289
sp_v3.0_unigene162102	85	229	sp_v3.0_unigene162102:0-289
sp_v3.0_unigene162102	234	289	sp_v3.0_unigene162102:0-289
sp_v3.0_unigene162106	5	287	sp_v3.0_unigene162106:0-311
sp_v3.0_unigene162108	0	364	sp_v3.0_unigene162108:0-377
sp_v3.0_unigene162111	5	133	sp_v3.0_unigene162111:0-322
sp_v3.0_unigene162111	135	292	sp_v3.0_unigene162111:0-322
sp_v3.0_unigene162112	70	309	sp_v3.0_unigene162112:0-309
sp_v3.0_unigene162114	0	338	sp_v3.0_unigene162114:0-338
sp_v3.0_unigene162115	0	454	sp_v3.0_unigene162115:0-454
sp_v3.0_unigene162116	5	140	sp_v3.0_unigene162116:0-313
sp_v3.0_unigene162116	155	297	sp_v3.0_unigene162116:0-313
sp_v3.0_unigene162117	0	132	sp_v3.0_unigene162117:0-385
sp_v3.0_unigene162117	140	343	sp_v3.0_unigene162117:0-385
sp_v3.0_unigene162119	10	136	sp_v3.0_unigene162119:0-471
sp_v3.0_unigene162119	155	471	sp_v3.0_unigene162119:0-471
sp_v3.0_unigene162120	15	347	sp_v3.0_unigene162120:0-347
sp_v3.0_unigene162122	0	233	sp_v3.0_unigene162122:0-256
sp_v3.0_unigene162123	0	329	sp_v3.0_unigene162123:0-329
sp_v3.0_unigene162124	5	222	sp_v3.0_unigene162124:0-458
sp_v3.0_unigene162124	225	432	sp_v3.0_unigene162124:0-458
sp_v3.0_unigene162125	10	131	sp_v3.0_unigene162125:0-386
sp_v3.0_unigene162125	135	202	sp_v3.0_unigene162125:0-386
sp_v3.0_unigene162125	275	368	sp_v3.0_unigene162125:0-386
sp_v3.0_unigene162126	15	276	sp_v3.0_unigene162126:0-465
sp_v3.0_unigene162126	290	465	sp_v3.0_unigene162126:0-465
sp_v3.0_unigene162127	5	85	sp_v3.0_unigene162127:0-87
sp_v3.0_unigene162128	5	210	sp_v3.0_unigene162128:0-360
sp_v3.0_unigene162129	15	363	sp_v3.0_unigene162129:0-375
sp_v3.0_unigene162130	0	158	sp_v3.0_unigene162130:0-341
sp_v3.0_unigene162130	205	341	sp_v3.0_unigene162130:0-341
sp_v3.0_unigene162131	75	327	sp_v3.0_unigene162131:0-327
sp_v3.0_unigene162132	0	277	sp_v3.0_unigene162132:0-410
sp_v3.0_unigene162132	295	410	sp_v3.0_unigene162132:0-410
sp_v3.0_unigene162133	0	202	sp_v3.0_unigene162133:0-296
sp_v3.0_unigene162133	210	296	sp_v3.0_unigene162133:0-296
sp_v3.0_unigene162134	0	412	sp_v3.0_unigene162134:0-412
sp_v3.0_unigene162138	0	140	sp_v3.0_unigene162138:0-305
sp_v3.0_unigene162138	150	289	sp_v3.0_unigene162138:0-305
sp_v3.0_unigene162140	80	213	sp_v3.0_unigene162140:0-448
sp_v3.0_unigene162140	290	431	sp_v3.0_unigene162140:0-448
sp_v3.0_unigene162141	0	203	sp_v3.0_unigene162141:0-284
sp_v3.0_unigene162142	10	83	sp_v3.0_unigene162142:0-195
sp_v3.0_unigene162142	85	195	sp_v3.0_unigene162142:0-195
sp_v3.0_unigene162143	85	366	sp_v3.0_unigene162143:0-366
sp_v3.0_unigene162144	15	283	sp_v3.0_unigene162144:0-416
sp_v3.0_unigene162147	0	218	sp_v3.0_unigene162147:0-402
sp_v3.0_unigene162147	275	402	sp_v3.0_unigene162147:0-402
sp_v3.0_unigene162148	0	202	sp_v3.0_unigene162148:0-202
sp_v3.0_unigene162149	220	364	sp_v3.0_unigene162149:0-368
sp_v3.0_unigene162151	200	326	sp_v3.0_unigene162151:0-383
sp_v3.0_unigene162151	330	383	sp_v3.0_unigene162151:0-383
sp_v3.0_unigene162153	0	292	sp_v3.0_unigene162153:0-292
sp_v3.0_unigene162155	0	328	sp_v3.0_unigene162155:0-328
sp_v3.0_unigene162156	0	276	sp_v3.0_unigene162156:0-276
sp_v3.0_unigene162157	0	192	sp_v3.0_unigene162157:0-192
sp_v3.0_unigene162158	0	220	sp_v3.0_unigene162158:0-226
sp_v3.0_unigene162159	275	398	sp_v3.0_unigene162159:0-451
sp_v3.0_unigene162160	0	406	sp_v3.0_unigene162160:0-406
sp_v3.0_unigene162162	140	404	sp_v3.0_unigene162162:0-404
sp_v3.0_unigene162164	0	294	sp_v3.0_unigene162164:0-313
sp_v3.0_unigene162165	0	141	sp_v3.0_unigene162165:0-334
sp_v3.0_unigene162165	145	209	sp_v3.0_unigene162165:0-334
sp_v3.0_unigene162165	225	334	sp_v3.0_unigene162165:0-334
sp_v3.0_unigene162168	10	132	sp_v3.0_unigene162168:0-419
sp_v3.0_unigene162168	135	197	sp_v3.0_unigene162168:0-419
sp_v3.0_unigene162168	275	416	sp_v3.0_unigene162168:0-419
sp_v3.0_unigene162172	15	136	sp_v3.0_unigene162172:0-401
sp_v3.0_unigene162172	140	401	sp_v3.0_unigene162172:0-401
sp_v3.0_unigene162174	15	412	sp_v3.0_unigene162174:0-412
sp_v3.0_unigene162176	5	359	sp_v3.0_unigene162176:0-380
sp_v3.0_unigene162177	75	154	sp_v3.0_unigene162177:0-172
sp_v3.0_unigene162178	15	293	sp_v3.0_unigene162178:0-304
sp_v3.0_unigene162179	0	406	sp_v3.0_unigene162179:0-406
sp_v3.0_unigene162180	0	359	sp_v3.0_unigene162180:0-370
sp_v3.0_unigene162181	5	204	sp_v3.0_unigene162181:0-219
sp_v3.0_unigene162182	70	207	sp_v3.0_unigene162182:0-273
sp_v3.0_unigene162182	210	273	sp_v3.0_unigene162182:0-273
sp_v3.0_unigene162184	235	356	sp_v3.0_unigene162184:0-356
sp_v3.0_unigene162186	10	388	sp_v3.0_unigene162186:0-388
sp_v3.0_unigene162187	0	66	sp_v3.0_unigene162187:0-460
sp_v3.0_unigene162187	75	213	sp_v3.0_unigene162187:0-460
sp_v3.0_unigene162187	225	430	sp_v3.0_unigene162187:0-460
sp_v3.0_unigene162188	5	194	sp_v3.0_unigene162188:0-194
sp_v3.0_unigene162190	0	274	sp_v3.0_unigene162190:0-465
sp_v3.0_unigene162190	290	465	sp_v3.0_unigene162190:0-465
sp_v3.0_unigene162191	10	152	sp_v3.0_unigene162191:0-369
sp_v3.0_unigene162191	155	341	sp_v3.0_unigene162191:0-369
sp_v3.0_unigene162192	15	342	sp_v3.0_unigene162192:0-342
sp_v3.0_unigene162193	0	268	sp_v3.0_unigene162193:0-388
sp_v3.0_unigene162193	275	365	sp_v3.0_unigene162193:0-388
sp_v3.0_unigene162194	15	283	sp_v3.0_unigene162194:0-283
sp_v3.0_unigene162195	0	133	sp_v3.0_unigene162195:0-287
sp_v3.0_unigene162195	135	277	sp_v3.0_unigene162195:0-287
sp_v3.0_unigene162196	65	205	sp_v3.0_unigene162196:0-393
sp_v3.0_unigene162196	220	356	sp_v3.0_unigene162196:0-393
sp_v3.0_unigene162198	0	268	sp_v3.0_unigene162198:0-268
sp_v3.0_unigene162200	0	290	sp_v3.0_unigene162200:0-290
sp_v3.0_unigene162202	10	218	sp_v3.0_unigene162202:0-226
sp_v3.0_unigene162205	10	145	sp_v3.0_unigene162205:0-145
sp_v3.0_unigene162206	10	336	sp_v3.0_unigene162206:0-336
sp_v3.0_unigene162207	0	203	sp_v3.0_unigene162207:0-327
sp_v3.0_unigene162207	205	327	sp_v3.0_unigene162207:0-327
sp_v3.0_unigene162209	10	82	sp_v3.0_unigene162209:0-110
sp_v3.0_unigene162210	75	278	sp_v3.0_unigene162210:0-289
sp_v3.0_unigene162211	0	64	sp_v3.0_unigene162211:0-326
sp_v3.0_unigene162211	65	326	sp_v3.0_unigene162211:0-326
sp_v3.0_unigene162212	350	439	sp_v3.0_unigene162212:0-439
sp_v3.0_unigene162215	0	74	sp_v3.0_unigene162215:0-398
sp_v3.0_unigene162215	80	205	sp_v3.0_unigene162215:0-398
sp_v3.0_unigene162215	210	281	sp_v3.0_unigene162215:0-398
sp_v3.0_unigene162215	285	398	sp_v3.0_unigene162215:0-398
sp_v3.0_unigene162216	75	273	sp_v3.0_unigene162216:0-325
sp_v3.0_unigene162216	275	325	sp_v3.0_unigene162216:0-325
sp_v3.0_unigene162217	0	407	sp_v3.0_unigene162217:0-407
sp_v3.0_unigene162218	0	150	sp_v3.0_unigene162218:0-318
sp_v3.0_unigene162218	155	293	sp_v3.0_unigene162218:0-318
sp_v3.0_unigene162219	0	224	sp_v3.0_unigene162219:0-232
sp_v3.0_unigene162220	0	458	sp_v3.0_unigene162220:0-459
sp_v3.0_unigene162222	75	316	sp_v3.0_unigene162222:0-322
sp_v3.0_unigene162223	0	143	sp_v3.0_unigene162223:0-436
sp_v3.0_unigene162224	135	344	sp_v3.0_unigene162224:0-475
sp_v3.0_unigene162224	345	414	sp_v3.0_unigene162224:0-475
sp_v3.0_unigene162224	415	475	sp_v3.0_unigene162224:0-475
sp_v3.0_unigene162225	5	211	sp_v3.0_unigene162225:0-308
sp_v3.0_unigene162225	215	296	sp_v3.0_unigene162225:0-308
sp_v3.0_unigene162226	10	133	sp_v3.0_unigene162226:0-261
sp_v3.0_unigene162226	140	261	sp_v3.0_unigene162226:0-261
sp_v3.0_unigene162230	15	212	sp_v3.0_unigene162230:0-212
sp_v3.0_unigene162231	0	72	sp_v3.0_unigene162231:0-283
sp_v3.0_unigene162231	75	148	sp_v3.0_unigene162231:0-283
sp_v3.0_unigene162231	150	283	sp_v3.0_unigene162231:0-283
sp_v3.0_unigene162236	0	161	sp_v3.0_unigene162236:0-308
sp_v3.0_unigene162241	70	142	sp_v3.0_unigene162241:0-310
sp_v3.0_unigene162241	150	290	sp_v3.0_unigene162241:0-310
sp_v3.0_unigene162242	0	220	sp_v3.0_unigene162242:0-246
sp_v3.0_unigene162244	5	276	sp_v3.0_unigene162244:0-307
sp_v3.0_unigene162245	5	203	sp_v3.0_unigene162245:0-351
sp_v3.0_unigene162245	205	350	sp_v3.0_unigene162245:0-351
sp_v3.0_unigene162246	0	439	sp_v3.0_unigene162246:0-439
sp_v3.0_unigene162247	10	146	sp_v3.0_unigene162247:0-397
sp_v3.0_unigene162247	150	397	sp_v3.0_unigene162247:0-397
sp_v3.0_unigene162250	15	141	sp_v3.0_unigene162250:0-262
sp_v3.0_unigene162250	145	262	sp_v3.0_unigene162250:0-262
sp_v3.0_unigene162251	5	280	sp_v3.0_unigene162251:0-314
sp_v3.0_unigene162253	0	439	sp_v3.0_unigene162253:0-439
sp_v3.0_unigene162254	0	129	sp_v3.0_unigene162254:0-281
sp_v3.0_unigene162254	135	281	sp_v3.0_unigene162254:0-281
sp_v3.0_unigene162256	0	217	sp_v3.0_unigene162256:0-278
sp_v3.0_unigene162260	0	222	sp_v3.0_unigene162260:0-234
sp_v3.0_unigene162263	5	79	sp_v3.0_unigene162263:0-84
sp_v3.0_unigene162264	10	218	sp_v3.0_unigene162264:0-337
sp_v3.0_unigene162266	0	73	sp_v3.0_unigene162266:0-236
sp_v3.0_unigene162266	75	209	sp_v3.0_unigene162266:0-236
sp_v3.0_unigene162267	65	211	sp_v3.0_unigene162267:0-211
sp_v3.0_unigene162269	345	457	sp_v3.0_unigene162269:0-463
sp_v3.0_unigene162270	0	224	sp_v3.0_unigene162270:0-224
sp_v3.0_unigene162271	0	204	sp_v3.0_unigene162271:0-338
sp_v3.0_unigene162271	205	338	sp_v3.0_unigene162271:0-338
sp_v3.0_unigene162272	5	220	sp_v3.0_unigene162272:0-313
sp_v3.0_unigene162273	0	339	sp_v3.0_unigene162273:0-339
sp_v3.0_unigene162275	0	142	sp_v3.0_unigene162275:0-333
sp_v3.0_unigene162275	145	333	sp_v3.0_unigene162275:0-333
sp_v3.0_unigene162277	0	315	sp_v3.0_unigene162277:0-315
sp_v3.0_unigene162278	215	292	sp_v3.0_unigene162278:0-324
sp_v3.0_unigene162279	10	286	sp_v3.0_unigene162279:0-286
sp_v3.0_unigene162280	205	295	sp_v3.0_unigene162280:0-316
sp_v3.0_unigene162281	320	443	sp_v3.0_unigene162281:0-443
sp_v3.0_unigene162283	240	373	sp_v3.0_unigene162283:0-374
sp_v3.0_unigene162284	0	147	sp_v3.0_unigene162284:0-369
sp_v3.0_unigene162284	150	364	sp_v3.0_unigene162284:0-369
sp_v3.0_unigene162285	0	214	sp_v3.0_unigene162285:0-214
sp_v3.0_unigene162289	0	203	sp_v3.0_unigene162289:0-427
sp_v3.0_unigene162289	205	271	sp_v3.0_unigene162289:0-427
sp_v3.0_unigene162289	275	419	sp_v3.0_unigene162289:0-427
sp_v3.0_unigene162290	10	441	sp_v3.0_unigene162290:0-441
sp_v3.0_unigene162292	0	230	sp_v3.0_unigene162292:0-230
sp_v3.0_unigene162293	0	143	sp_v3.0_unigene162293:0-430
sp_v3.0_unigene162293	155	429	sp_v3.0_unigene162293:0-430
sp_v3.0_unigene162294	0	281	sp_v3.0_unigene162294:0-281
sp_v3.0_unigene162297	0	400	sp_v3.0_unigene162297:0-400
sp_v3.0_unigene162302	85	170	sp_v3.0_unigene162302:0-170
sp_v3.0_unigene162303	0	217	sp_v3.0_unigene162303:0-435
sp_v3.0_unigene162303	220	354	sp_v3.0_unigene162303:0-435
sp_v3.0_unigene162303	355	429	sp_v3.0_unigene162303:0-435
sp_v3.0_unigene162305	0	79	sp_v3.0_unigene162305:0-340
sp_v3.0_unigene162305	85	203	sp_v3.0_unigene162305:0-340
sp_v3.0_unigene162305	205	340	sp_v3.0_unigene162305:0-340
sp_v3.0_unigene162306	0	217	sp_v3.0_unigene162306:0-218
sp_v3.0_unigene162307	0	218	sp_v3.0_unigene162307:0-325
sp_v3.0_unigene162308	5	346	sp_v3.0_unigene162308:0-346
sp_v3.0_unigene162310	10	136	sp_v3.0_unigene162310:0-411
sp_v3.0_unigene162310	140	411	sp_v3.0_unigene162310:0-411
sp_v3.0_unigene162312	65	287	sp_v3.0_unigene162312:0-299
sp_v3.0_unigene162313	215	364	sp_v3.0_unigene162313:0-473
sp_v3.0_unigene162314	15	359	sp_v3.0_unigene162314:0-359
sp_v3.0_unigene162316	0	129	sp_v3.0_unigene162316:0-452
sp_v3.0_unigene162316	205	430	sp_v3.0_unigene162316:0-452
sp_v3.0_unigene162317	0	204	sp_v3.0_unigene162317:0-414
sp_v3.0_unigene162317	215	414	sp_v3.0_unigene162317:0-414
sp_v3.0_unigene162318	0	297	sp_v3.0_unigene162318:0-314
sp_v3.0_unigene162319	10	159	sp_v3.0_unigene162319:0-180
sp_v3.0_unigene162322	0	434	sp_v3.0_unigene162322:0-448
sp_v3.0_unigene162323	240	376	sp_v3.0_unigene162323:0-376
sp_v3.0_unigene162324	0	210	sp_v3.0_unigene162324:0-368
sp_v3.0_unigene162324	225	288	sp_v3.0_unigene162324:0-368
sp_v3.0_unigene162324	290	360	sp_v3.0_unigene162324:0-368
sp_v3.0_unigene162327	0	203	sp_v3.0_unigene162327:0-280
sp_v3.0_unigene162327	205	280	sp_v3.0_unigene162327:0-280
sp_v3.0_unigene162328	5	375	sp_v3.0_unigene162328:0-377
sp_v3.0_unigene162329	65	125	sp_v3.0_unigene162329:0-314
sp_v3.0_unigene162329	130	202	sp_v3.0_unigene162329:0-314
sp_v3.0_unigene162332	275	378	sp_v3.0_unigene162332:0-378
sp_v3.0_unigene162333	0	152	sp_v3.0_unigene162333:0-163
sp_v3.0_unigene162334	0	361	sp_v3.0_unigene162334:0-377
sp_v3.0_unigene162335	0	150	sp_v3.0_unigene162335:0-165
sp_v3.0_unigene162336	0	240	sp_v3.0_unigene162336:0-240
sp_v3.0_unigene162337	10	141	sp_v3.0_unigene162337:0-458
sp_v3.0_unigene162337	145	421	sp_v3.0_unigene162337:0-458
sp_v3.0_unigene162338	275	457	sp_v3.0_unigene162338:0-458
sp_v3.0_unigene162340	15	274	sp_v3.0_unigene162340:0-430
sp_v3.0_unigene162341	5	74	sp_v3.0_unigene162341:0-457
sp_v3.0_unigene162341	80	273	sp_v3.0_unigene162341:0-457
sp_v3.0_unigene162341	285	418	sp_v3.0_unigene162341:0-457
sp_v3.0_unigene162343	65	292	sp_v3.0_unigene162343:0-384
sp_v3.0_unigene162344	0	210	sp_v3.0_unigene162344:0-333
sp_v3.0_unigene162344	220	333	sp_v3.0_unigene162344:0-333
sp_v3.0_unigene162345	15	360	sp_v3.0_unigene162345:0-377
sp_v3.0_unigene162346	0	216	sp_v3.0_unigene162346:0-239
sp_v3.0_unigene162348	345	401	sp_v3.0_unigene162348:0-401
sp_v3.0_unigene162350	10	203	sp_v3.0_unigene162350:0-366
sp_v3.0_unigene162350	205	359	sp_v3.0_unigene162350:0-366
sp_v3.0_unigene162351	65	205	sp_v3.0_unigene162351:0-268
sp_v3.0_unigene162352	0	408	sp_v3.0_unigene162352:0-408
sp_v3.0_unigene162353	0	198	sp_v3.0_unigene162353:0-242
sp_v3.0_unigene162355	0	68	sp_v3.0_unigene162355:0-338
sp_v3.0_unigene162355	80	275	sp_v3.0_unigene162355:0-338
sp_v3.0_unigene162355	280	338	sp_v3.0_unigene162355:0-338
sp_v3.0_unigene162356	0	357	sp_v3.0_unigene162356:0-371
sp_v3.0_unigene162357	0	137	sp_v3.0_unigene162357:0-317
sp_v3.0_unigene162357	145	280	sp_v3.0_unigene162357:0-317
sp_v3.0_unigene162359	65	335	sp_v3.0_unigene162359:0-335
sp_v3.0_unigene162361	10	403	sp_v3.0_unigene162361:0-403
sp_v3.0_unigene162362	0	277	sp_v3.0_unigene162362:0-277
sp_v3.0_unigene162363	0	294	sp_v3.0_unigene162363:0-296
sp_v3.0_unigene162365	0	357	sp_v3.0_unigene162365:0-376
sp_v3.0_unigene162366	0	283	sp_v3.0_unigene162366:0-283
sp_v3.0_unigene162367	65	208	sp_v3.0_unigene162367:0-466
sp_v3.0_unigene162367	210	358	sp_v3.0_unigene162367:0-466
sp_v3.0_unigene162367	360	466	sp_v3.0_unigene162367:0-466
sp_v3.0_unigene162368	5	133	sp_v3.0_unigene162368:0-257
sp_v3.0_unigene162369	15	361	sp_v3.0_unigene162369:0-361
sp_v3.0_unigene162370	5	139	sp_v3.0_unigene162370:0-306
sp_v3.0_unigene162370	155	297	sp_v3.0_unigene162370:0-306
sp_v3.0_unigene162371	0	148	sp_v3.0_unigene162371:0-380
sp_v3.0_unigene162371	155	364	sp_v3.0_unigene162371:0-380
sp_v3.0_unigene162372	5	136	sp_v3.0_unigene162372:0-417
sp_v3.0_unigene162372	140	417	sp_v3.0_unigene162372:0-417
sp_v3.0_unigene162373	5	276	sp_v3.0_unigene162373:0-314
sp_v3.0_unigene162374	295	396	sp_v3.0_unigene162374:0-396
sp_v3.0_unigene162375	65	225	sp_v3.0_unigene162375:0-252
sp_v3.0_unigene162378	135	204	sp_v3.0_unigene162378:0-299
sp_v3.0_unigene162378	205	257	sp_v3.0_unigene162378:0-299
sp_v3.0_unigene162379	10	145	sp_v3.0_unigene162379:0-363
sp_v3.0_unigene162379	150	273	sp_v3.0_unigene162379:0-363
sp_v3.0_unigene162380	0	450	sp_v3.0_unigene162380:0-450
sp_v3.0_unigene162381	0	210	sp_v3.0_unigene162381:0-403
sp_v3.0_unigene162381	215	403	sp_v3.0_unigene162381:0-403
sp_v3.0_unigene162382	0	218	sp_v3.0_unigene162382:0-406
sp_v3.0_unigene162382	275	406	sp_v3.0_unigene162382:0-406
sp_v3.0_unigene162385	5	401	sp_v3.0_unigene162385:0-401
sp_v3.0_unigene162388	5	148	sp_v3.0_unigene162388:0-334
sp_v3.0_unigene162388	150	218	sp_v3.0_unigene162388:0-334
sp_v3.0_unigene162388	220	334	sp_v3.0_unigene162388:0-334
sp_v3.0_unigene162389	0	344	sp_v3.0_unigene162389:0-347
sp_v3.0_unigene162390	210	348	sp_v3.0_unigene162390:0-357
sp_v3.0_unigene162391	0	482	sp_v3.0_unigene162391:0-482
sp_v3.0_unigene162392	0	145	sp_v3.0_unigene162392:0-269
sp_v3.0_unigene162397	285	396	sp_v3.0_unigene162397:0-396
sp_v3.0_unigene162398	0	136	sp_v3.0_unigene162398:0-301
sp_v3.0_unigene162398	140	292	sp_v3.0_unigene162398:0-301
sp_v3.0_unigene162399	15	130	sp_v3.0_unigene162399:0-260
sp_v3.0_unigene162399	135	260	sp_v3.0_unigene162399:0-260
sp_v3.0_unigene162401	65	329	sp_v3.0_unigene162401:0-329
sp_v3.0_unigene162402	0	77	sp_v3.0_unigene162402:0-374
sp_v3.0_unigene162402	85	374	sp_v3.0_unigene162402:0-374
sp_v3.0_unigene162405	15	199	sp_v3.0_unigene162405:0-341
sp_v3.0_unigene162406	5	285	sp_v3.0_unigene162406:0-285
sp_v3.0_unigene162407	85	272	sp_v3.0_unigene162407:0-445
sp_v3.0_unigene162410	10	409	sp_v3.0_unigene162410:0-409
sp_v3.0_unigene162412	0	70	sp_v3.0_unigene162412:0-298
sp_v3.0_unigene162412	85	298	sp_v3.0_unigene162412:0-298
sp_v3.0_unigene162413	0	71	sp_v3.0_unigene162413:0-338
sp_v3.0_unigene162413	85	338	sp_v3.0_unigene162413:0-338
sp_v3.0_unigene162414	0	477	sp_v3.0_unigene162414:0-477
sp_v3.0_unigene162415	0	148	sp_v3.0_unigene162415:0-169
sp_v3.0_unigene162417	0	257	sp_v3.0_unigene162417:0-257
sp_v3.0_unigene162418	10	193	sp_v3.0_unigene162418:0-193
sp_v3.0_unigene162419	5	224	sp_v3.0_unigene162419:0-368
sp_v3.0_unigene162419	225	349	sp_v3.0_unigene162419:0-368
sp_v3.0_unigene162420	80	275	sp_v3.0_unigene162420:0-345
sp_v3.0_unigene162420	280	345	sp_v3.0_unigene162420:0-345
sp_v3.0_unigene162421	205	279	sp_v3.0_unigene162421:0-287
sp_v3.0_unigene162422	5	213	sp_v3.0_unigene162422:0-241
sp_v3.0_unigene162423	10	223	sp_v3.0_unigene162423:0-367
sp_v3.0_unigene162424	0	85	sp_v3.0_unigene162424:0-96
sp_v3.0_unigene162426	0	79	sp_v3.0_unigene162426:0-379
sp_v3.0_unigene162426	80	201	sp_v3.0_unigene162426:0-379
sp_v3.0_unigene162426	215	346	sp_v3.0_unigene162426:0-379
sp_v3.0_unigene162427	5	137	sp_v3.0_unigene162427:0-343
sp_v3.0_unigene162427	140	343	sp_v3.0_unigene162427:0-343
sp_v3.0_unigene162428	0	208	sp_v3.0_unigene162428:0-417
sp_v3.0_unigene162428	215	358	sp_v3.0_unigene162428:0-417
sp_v3.0_unigene162430	135	284	sp_v3.0_unigene162430:0-309
sp_v3.0_unigene162431	0	187	sp_v3.0_unigene162431:0-187
sp_v3.0_unigene162432	15	238	sp_v3.0_unigene162432:0-238
sp_v3.0_unigene162434	10	299	sp_v3.0_unigene162434:0-321
sp_v3.0_unigene162435	65	146	sp_v3.0_unigene162435:0-398
sp_v3.0_unigene162435	150	398	sp_v3.0_unigene162435:0-398
sp_v3.0_unigene162438	10	400	sp_v3.0_unigene162438:0-400
sp_v3.0_unigene162439	0	373	sp_v3.0_unigene162439:0-373
sp_v3.0_unigene162440	0	140	sp_v3.0_unigene162440:0-298
sp_v3.0_unigene162441	0	74	sp_v3.0_unigene162441:0-364
sp_v3.0_unigene162441	75	364	sp_v3.0_unigene162441:0-364
sp_v3.0_unigene162443	85	218	sp_v3.0_unigene162443:0-386
sp_v3.0_unigene162443	225	291	sp_v3.0_unigene162443:0-386
sp_v3.0_unigene162443	295	366	sp_v3.0_unigene162443:0-386
sp_v3.0_unigene162446	0	526	sp_v3.0_unigene162446:0-526
sp_v3.0_unigene162447	10	98	sp_v3.0_unigene162447:0-385
sp_v3.0_unigene162447	130	385	sp_v3.0_unigene162447:0-385
sp_v3.0_unigene162448	0	68	sp_v3.0_unigene162448:0-308
sp_v3.0_unigene162448	75	280	sp_v3.0_unigene162448:0-308
sp_v3.0_unigene162449	10	148	sp_v3.0_unigene162449:0-367
sp_v3.0_unigene162449	155	361	sp_v3.0_unigene162449:0-367
sp_v3.0_unigene162450	5	221	sp_v3.0_unigene162450:0-449
sp_v3.0_unigene162450	275	414	sp_v3.0_unigene162450:0-449
sp_v3.0_unigene162452	0	205	sp_v3.0_unigene162452:0-205
sp_v3.0_unigene162453	0	218	sp_v3.0_unigene162453:0-441
sp_v3.0_unigene162453	225	441	sp_v3.0_unigene162453:0-441
sp_v3.0_unigene162454	5	204	sp_v3.0_unigene162454:0-280
sp_v3.0_unigene162454	205	280	sp_v3.0_unigene162454:0-280
sp_v3.0_unigene162455	85	363	sp_v3.0_unigene162455:0-363
sp_v3.0_unigene162456	15	207	sp_v3.0_unigene162456:0-207
sp_v3.0_unigene162457	65	139	sp_v3.0_unigene162457:0-139
sp_v3.0_unigene162458	135	284	sp_v3.0_unigene162458:0-408
sp_v3.0_unigene162458	285	408	sp_v3.0_unigene162458:0-408
sp_v3.0_unigene162459	0	414	sp_v3.0_unigene162459:0-414
sp_v3.0_unigene162460	0	358	sp_v3.0_unigene162460:0-358
sp_v3.0_unigene162461	0	348	sp_v3.0_unigene162461:0-388
sp_v3.0_unigene162462	10	84	sp_v3.0_unigene162462:0-322
sp_v3.0_unigene162462	85	294	sp_v3.0_unigene162462:0-322
sp_v3.0_unigene162465	0	77	sp_v3.0_unigene162465:0-358
sp_v3.0_unigene162465	80	153	sp_v3.0_unigene162465:0-358
sp_v3.0_unigene162465	155	358	sp_v3.0_unigene162465:0-358
sp_v3.0_unigene162466	0	354	sp_v3.0_unigene162466:0-354
sp_v3.0_unigene162467	0	290	sp_v3.0_unigene162467:0-330
sp_v3.0_unigene162468	145	265	sp_v3.0_unigene162468:0-265
sp_v3.0_unigene162469	0	142	sp_v3.0_unigene162469:0-296
sp_v3.0_unigene162469	150	296	sp_v3.0_unigene162469:0-296
sp_v3.0_unigene162470	10	143	sp_v3.0_unigene162470:0-377
sp_v3.0_unigene162470	150	368	sp_v3.0_unigene162470:0-377
sp_v3.0_unigene162474	0	68	sp_v3.0_unigene162474:0-373
sp_v3.0_unigene162474	70	284	sp_v3.0_unigene162474:0-373
sp_v3.0_unigene162474	290	360	sp_v3.0_unigene162474:0-373
sp_v3.0_unigene162475	0	211	sp_v3.0_unigene162475:0-297
sp_v3.0_unigene162475	215	297	sp_v3.0_unigene162475:0-297
sp_v3.0_unigene162477	5	331	sp_v3.0_unigene162477:0-331
sp_v3.0_unigene162478	0	82	sp_v3.0_unigene162478:0-467
sp_v3.0_unigene162478	85	467	sp_v3.0_unigene162478:0-467
sp_v3.0_unigene162479	65	283	sp_v3.0_unigene162479:0-283
sp_v3.0_unigene162480	5	472	sp_v3.0_unigene162480:0-472
sp_v3.0_unigene162481	70	346	sp_v3.0_unigene162481:0-393
sp_v3.0_unigene162483	5	274	sp_v3.0_unigene162483:0-382
sp_v3.0_unigene162487	0	149	sp_v3.0_unigene162487:0-483
sp_v3.0_unigene162487	150	222	sp_v3.0_unigene162487:0-483
sp_v3.0_unigene162487	225	483	sp_v3.0_unigene162487:0-483
sp_v3.0_unigene162488	5	288	sp_v3.0_unigene162488:0-341
sp_v3.0_unigene162490	10	222	sp_v3.0_unigene162490:0-353
sp_v3.0_unigene162492	15	277	sp_v3.0_unigene162492:0-324
sp_v3.0_unigene162493	0	212	sp_v3.0_unigene162493:0-212
sp_v3.0_unigene162494	0	141	sp_v3.0_unigene162494:0-321
sp_v3.0_unigene162494	225	293	sp_v3.0_unigene162494:0-321
sp_v3.0_unigene162495	0	303	sp_v3.0_unigene162495:0-303
sp_v3.0_unigene162498	0	422	sp_v3.0_unigene162498:0-430
sp_v3.0_unigene162499	0	419	sp_v3.0_unigene162499:0-426
sp_v3.0_unigene162501	135	274	sp_v3.0_unigene162501:0-329
sp_v3.0_unigene162501	275	329	sp_v3.0_unigene162501:0-329
sp_v3.0_unigene162502	0	225	sp_v3.0_unigene162502:0-340
sp_v3.0_unigene162503	0	216	sp_v3.0_unigene162503:0-232
sp_v3.0_unigene162506	0	332	sp_v3.0_unigene162506:0-332
sp_v3.0_unigene162507	70	354	sp_v3.0_unigene162507:0-357
sp_v3.0_unigene162508	15	226	sp_v3.0_unigene162508:0-237
sp_v3.0_unigene162510	15	143	sp_v3.0_unigene162510:0-143
sp_v3.0_unigene162511	0	127	sp_v3.0_unigene162511:0-175
sp_v3.0_unigene162512	275	350	sp_v3.0_unigene162512:0-372
sp_v3.0_unigene162513	0	201	sp_v3.0_unigene162513:0-201
sp_v3.0_unigene162515	0	142	sp_v3.0_unigene162515:0-142
sp_v3.0_unigene162517	0	214	sp_v3.0_unigene162517:0-375
sp_v3.0_unigene162517	215	363	sp_v3.0_unigene162517:0-375
sp_v3.0_unigene162518	0	218	sp_v3.0_unigene162518:0-340
sp_v3.0_unigene162519	285	359	sp_v3.0_unigene162519:0-362
sp_v3.0_unigene162520	215	356	sp_v3.0_unigene162520:0-417
sp_v3.0_unigene162521	0	342	sp_v3.0_unigene162521:0-395
sp_v3.0_unigene162522	0	277	sp_v3.0_unigene162522:0-419
sp_v3.0_unigene162522	295	419	sp_v3.0_unigene162522:0-419
sp_v3.0_unigene162523	0	135	sp_v3.0_unigene162523:0-493
sp_v3.0_unigene162523	150	352	sp_v3.0_unigene162523:0-493
sp_v3.0_unigene162523	365	493	sp_v3.0_unigene162523:0-493
sp_v3.0_unigene162525	0	262	sp_v3.0_unigene162525:0-262
sp_v3.0_unigene162526	15	417	sp_v3.0_unigene162526:0-419
sp_v3.0_unigene162530	5	135	sp_v3.0_unigene162530:0-351
sp_v3.0_unigene162530	145	351	sp_v3.0_unigene162530:0-351
sp_v3.0_unigene162531	15	135	sp_v3.0_unigene162531:0-261
sp_v3.0_unigene162531	145	261	sp_v3.0_unigene162531:0-261
sp_v3.0_unigene162532	10	489	sp_v3.0_unigene162532:0-489
sp_v3.0_unigene162533	0	150	sp_v3.0_unigene162533:0-159
sp_v3.0_unigene162535	0	362	sp_v3.0_unigene162535:0-372
sp_v3.0_unigene162537	0	298	sp_v3.0_unigene162537:0-306
sp_v3.0_unigene162538	15	267	sp_v3.0_unigene162538:0-267
sp_v3.0_unigene162539	10	150	sp_v3.0_unigene162539:0-172
sp_v3.0_unigene162540	10	217	sp_v3.0_unigene162540:0-336
sp_v3.0_unigene162540	225	336	sp_v3.0_unigene162540:0-336
sp_v3.0_unigene162541	70	408	sp_v3.0_unigene162541:0-408
sp_v3.0_unigene162542	285	415	sp_v3.0_unigene162542:0-415
sp_v3.0_unigene162543	0	346	sp_v3.0_unigene162543:0-346
sp_v3.0_unigene162544	0	294	sp_v3.0_unigene162544:0-324
sp_v3.0_unigene162545	0	206	sp_v3.0_unigene162545:0-323
sp_v3.0_unigene162545	225	296	sp_v3.0_unigene162545:0-323
sp_v3.0_unigene162547	0	140	sp_v3.0_unigene162547:0-465
sp_v3.0_unigene162547	145	465	sp_v3.0_unigene162547:0-465
sp_v3.0_unigene162548	0	154	sp_v3.0_unigene162548:0-369
sp_v3.0_unigene162549	0	218	sp_v3.0_unigene162549:0-386
sp_v3.0_unigene162549	220	364	sp_v3.0_unigene162549:0-386
sp_v3.0_unigene162551	0	221	sp_v3.0_unigene162551:0-382
sp_v3.0_unigene162551	225	366	sp_v3.0_unigene162551:0-382
sp_v3.0_unigene162553	140	324	sp_v3.0_unigene162553:0-336
sp_v3.0_unigene162554	85	279	sp_v3.0_unigene162554:0-362
sp_v3.0_unigene162556	0	185	sp_v3.0_unigene162556:0-185
sp_v3.0_unigene162557	0	382	sp_v3.0_unigene162557:0-383
sp_v3.0_unigene162558	85	405	sp_v3.0_unigene162558:0-405
sp_v3.0_unigene162560	10	287	sp_v3.0_unigene162560:0-313
sp_v3.0_unigene162561	145	273	sp_v3.0_unigene162561:0-374
sp_v3.0_unigene162561	280	363	sp_v3.0_unigene162561:0-374
sp_v3.0_unigene162562	0	260	sp_v3.0_unigene162562:0-260
sp_v3.0_unigene162564	0	140	sp_v3.0_unigene162564:0-140
sp_v3.0_unigene162565	15	137	sp_v3.0_unigene162565:0-137
sp_v3.0_unigene162567	65	206	sp_v3.0_unigene162567:0-232
sp_v3.0_unigene162568	0	131	sp_v3.0_unigene162568:0-439
sp_v3.0_unigene162568	210	439	sp_v3.0_unigene162568:0-439
sp_v3.0_unigene162569	0	213	sp_v3.0_unigene162569:0-402
sp_v3.0_unigene162569	215	402	sp_v3.0_unigene162569:0-402
sp_v3.0_unigene162571	0	137	sp_v3.0_unigene162571:0-331
sp_v3.0_unigene162571	150	331	sp_v3.0_unigene162571:0-331
sp_v3.0_unigene162572	0	326	sp_v3.0_unigene162572:0-326
sp_v3.0_unigene162573	0	68	sp_v3.0_unigene162573:0-170
sp_v3.0_unigene162573	80	154	sp_v3.0_unigene162573:0-170
sp_v3.0_unigene162574	0	395	sp_v3.0_unigene162574:0-395
sp_v3.0_unigene162575	5	207	sp_v3.0_unigene162575:0-306
sp_v3.0_unigene162575	215	295	sp_v3.0_unigene162575:0-306
sp_v3.0_unigene162576	85	196	sp_v3.0_unigene162576:0-398
sp_v3.0_unigene162577	0	78	sp_v3.0_unigene162577:0-297
sp_v3.0_unigene162577	85	279	sp_v3.0_unigene162577:0-297
sp_v3.0_unigene162578	0	273	sp_v3.0_unigene162578:0-356
sp_v3.0_unigene162579	5	79	sp_v3.0_unigene162579:0-283
sp_v3.0_unigene162579	80	152	sp_v3.0_unigene162579:0-283
sp_v3.0_unigene162579	205	283	sp_v3.0_unigene162579:0-283
sp_v3.0_unigene162580	5	208	sp_v3.0_unigene162580:0-326
sp_v3.0_unigene162580	215	326	sp_v3.0_unigene162580:0-326
sp_v3.0_unigene162582	0	487	sp_v3.0_unigene162582:0-487
sp_v3.0_unigene162583	0	143	sp_v3.0_unigene162583:0-335
sp_v3.0_unigene162583	145	283	sp_v3.0_unigene162583:0-335
sp_v3.0_unigene162583	285	335	sp_v3.0_unigene162583:0-335
sp_v3.0_unigene162584	10	210	sp_v3.0_unigene162584:0-324
sp_v3.0_unigene162585	0	273	sp_v3.0_unigene162585:0-273
sp_v3.0_unigene162586	0	201	sp_v3.0_unigene162586:0-201
sp_v3.0_unigene162587	65	145	sp_v3.0_unigene162587:0-242
sp_v3.0_unigene162587	150	222	sp_v3.0_unigene162587:0-242
sp_v3.0_unigene162589	0	384	sp_v3.0_unigene162589:0-424
sp_v3.0_unigene162590	0	140	sp_v3.0_unigene162590:0-173
sp_v3.0_unigene162591	0	287	sp_v3.0_unigene162591:0-365
sp_v3.0_unigene162591	295	361	sp_v3.0_unigene162591:0-365
sp_v3.0_unigene162592	0	269	sp_v3.0_unigene162592:0-269
sp_v3.0_unigene162593	65	284	sp_v3.0_unigene162593:0-417
sp_v3.0_unigene162593	285	417	sp_v3.0_unigene162593:0-417
sp_v3.0_unigene162595	65	365	sp_v3.0_unigene162595:0-365
sp_v3.0_unigene162596	10	202	sp_v3.0_unigene162596:0-202
sp_v3.0_unigene162597	0	296	sp_v3.0_unigene162597:0-308
sp_v3.0_unigene162598	10	74	sp_v3.0_unigene162598:0-286
sp_v3.0_unigene162598	75	282	sp_v3.0_unigene162598:0-286
sp_v3.0_unigene162599	0	364	sp_v3.0_unigene162599:0-375
sp_v3.0_unigene162601	80	232	sp_v3.0_unigene162601:0-374
sp_v3.0_unigene162603	0	84	sp_v3.0_unigene162603:0-264
sp_v3.0_unigene162603	85	264	sp_v3.0_unigene162603:0-264
sp_v3.0_unigene162605	0	289	sp_v3.0_unigene162605:0-421
sp_v3.0_unigene162605	295	358	sp_v3.0_unigene162605:0-421
sp_v3.0_unigene162606	5	314	sp_v3.0_unigene162606:0-314
sp_v3.0_unigene162608	75	281	sp_v3.0_unigene162608:0-281
sp_v3.0_unigene162609	15	214	sp_v3.0_unigene162609:0-238
sp_v3.0_unigene162610	10	274	sp_v3.0_unigene162610:0-472
sp_v3.0_unigene162610	275	472	sp_v3.0_unigene162610:0-472
sp_v3.0_unigene162612	80	285	sp_v3.0_unigene162612:0-287
sp_v3.0_unigene162613	0	79	sp_v3.0_unigene162613:0-386
sp_v3.0_unigene162613	80	150	sp_v3.0_unigene162613:0-386
sp_v3.0_unigene162613	155	365	sp_v3.0_unigene162613:0-386
sp_v3.0_unigene162614	0	282	sp_v3.0_unigene162614:0-419
sp_v3.0_unigene162614	290	419	sp_v3.0_unigene162614:0-419
sp_v3.0_unigene162615	0	329	sp_v3.0_unigene162615:0-329
sp_v3.0_unigene162616	5	295	sp_v3.0_unigene162616:0-320
sp_v3.0_unigene162617	0	205	sp_v3.0_unigene162617:0-379
sp_v3.0_unigene162617	210	362	sp_v3.0_unigene162617:0-379
sp_v3.0_unigene162618	245	395	sp_v3.0_unigene162618:0-395
sp_v3.0_unigene162619	0	190	sp_v3.0_unigene162619:0-190
sp_v3.0_unigene162622	0	152	sp_v3.0_unigene162622:0-424
sp_v3.0_unigene162622	275	424	sp_v3.0_unigene162622:0-424
sp_v3.0_unigene162623	0	149	sp_v3.0_unigene162623:0-411
sp_v3.0_unigene162623	170	411	sp_v3.0_unigene162623:0-411
sp_v3.0_unigene162624	0	191	sp_v3.0_unigene162624:0-191
sp_v3.0_unigene162625	15	137	sp_v3.0_unigene162625:0-502
sp_v3.0_unigene162625	145	502	sp_v3.0_unigene162625:0-502
sp_v3.0_unigene162626	0	360	sp_v3.0_unigene162626:0-379
sp_v3.0_unigene162627	140	306	sp_v3.0_unigene162627:0-306
sp_v3.0_unigene162629	5	221	sp_v3.0_unigene162629:0-444
sp_v3.0_unigene162629	225	363	sp_v3.0_unigene162629:0-444
sp_v3.0_unigene162629	365	441	sp_v3.0_unigene162629:0-444
sp_v3.0_unigene162631	0	336	sp_v3.0_unigene162631:0-336
sp_v3.0_unigene162633	0	68	sp_v3.0_unigene162633:0-392
sp_v3.0_unigene162633	85	273	sp_v3.0_unigene162633:0-392
sp_v3.0_unigene162633	275	392	sp_v3.0_unigene162633:0-392
sp_v3.0_unigene162634	0	151	sp_v3.0_unigene162634:0-392
sp_v3.0_unigene162634	155	366	sp_v3.0_unigene162634:0-392
sp_v3.0_unigene162635	0	279	sp_v3.0_unigene162635:0-279
sp_v3.0_unigene162637	0	77	sp_v3.0_unigene162637:0-384
sp_v3.0_unigene162637	80	198	sp_v3.0_unigene162637:0-384
sp_v3.0_unigene162637	225	359	sp_v3.0_unigene162637:0-384
sp_v3.0_unigene162638	5	364	sp_v3.0_unigene162638:0-377
sp_v3.0_unigene162639	0	275	sp_v3.0_unigene162639:0-275
sp_v3.0_unigene162641	0	351	sp_v3.0_unigene162641:0-383
sp_v3.0_unigene162642	10	338	sp_v3.0_unigene162642:0-343
sp_v3.0_unigene162644	10	293	sp_v3.0_unigene162644:0-319
sp_v3.0_unigene162645	0	332	sp_v3.0_unigene162645:0-332
sp_v3.0_unigene162647	0	143	sp_v3.0_unigene162647:0-345
sp_v3.0_unigene162647	145	345	sp_v3.0_unigene162647:0-345
sp_v3.0_unigene162648	5	149	sp_v3.0_unigene162648:0-177
sp_v3.0_unigene162651	0	359	sp_v3.0_unigene162651:0-391
sp_v3.0_unigene162653	0	291	sp_v3.0_unigene162653:0-410
sp_v3.0_unigene162653	295	410	sp_v3.0_unigene162653:0-410
sp_v3.0_unigene162654	15	142	sp_v3.0_unigene162654:0-406
sp_v3.0_unigene162654	150	406	sp_v3.0_unigene162654:0-406
sp_v3.0_unigene162658	0	284	sp_v3.0_unigene162658:0-380
sp_v3.0_unigene162658	285	364	sp_v3.0_unigene162658:0-380
sp_v3.0_unigene162660	0	70	sp_v3.0_unigene162660:0-353
sp_v3.0_unigene162660	85	353	sp_v3.0_unigene162660:0-353
sp_v3.0_unigene162661	70	217	sp_v3.0_unigene162661:0-408
sp_v3.0_unigene162661	225	408	sp_v3.0_unigene162661:0-408
sp_v3.0_unigene162662	15	217	sp_v3.0_unigene162662:0-217
sp_v3.0_unigene162663	0	135	sp_v3.0_unigene162663:0-361
sp_v3.0_unigene162663	140	340	sp_v3.0_unigene162663:0-361
sp_v3.0_unigene162664	0	148	sp_v3.0_unigene162664:0-356
sp_v3.0_unigene162664	155	270	sp_v3.0_unigene162664:0-356
sp_v3.0_unigene162664	280	356	sp_v3.0_unigene162664:0-356
sp_v3.0_unigene162665	0	129	sp_v3.0_unigene162665:0-447
sp_v3.0_unigene162665	145	296	sp_v3.0_unigene162665:0-447
sp_v3.0_unigene162666	0	142	sp_v3.0_unigene162666:0-377
sp_v3.0_unigene162666	145	274	sp_v3.0_unigene162666:0-377
sp_v3.0_unigene162666	275	343	sp_v3.0_unigene162666:0-377
sp_v3.0_unigene162667	65	144	sp_v3.0_unigene162667:0-376
sp_v3.0_unigene162667	145	212	sp_v3.0_unigene162667:0-376
sp_v3.0_unigene162668	300	392	sp_v3.0_unigene162668:0-403
sp_v3.0_unigene162670	10	352	sp_v3.0_unigene162670:0-394
sp_v3.0_unigene162672	250	396	sp_v3.0_unigene162672:0-396
sp_v3.0_unigene162673	5	135	sp_v3.0_unigene162673:0-452
sp_v3.0_unigene162673	140	344	sp_v3.0_unigene162673:0-452
sp_v3.0_unigene162673	392	452	sp_v3.0_unigene162673:0-452
sp_v3.0_unigene162674	105	306	sp_v3.0_unigene162674:0-379
sp_v3.0_unigene162675	65	158	sp_v3.0_unigene162675:0-179
sp_v3.0_unigene162676	0	124	sp_v3.0_unigene162676:0-124
sp_v3.0_unigene162680	5	133	sp_v3.0_unigene162680:0-335
sp_v3.0_unigene162682	0	147	sp_v3.0_unigene162682:0-380
sp_v3.0_unigene162682	215	380	sp_v3.0_unigene162682:0-380
sp_v3.0_unigene162683	0	214	sp_v3.0_unigene162683:0-476
sp_v3.0_unigene162683	220	359	sp_v3.0_unigene162683:0-476
sp_v3.0_unigene162683	360	476	sp_v3.0_unigene162683:0-476
sp_v3.0_unigene162684	0	288	sp_v3.0_unigene162684:0-318
sp_v3.0_unigene162685	0	205	sp_v3.0_unigene162685:0-205
sp_v3.0_unigene162687	50	177	sp_v3.0_unigene162687:0-177
sp_v3.0_unigene162688	0	71	sp_v3.0_unigene162688:0-387
sp_v3.0_unigene162688	80	366	sp_v3.0_unigene162688:0-387
sp_v3.0_unigene162689	65	130	sp_v3.0_unigene162689:0-315
sp_v3.0_unigene162689	135	222	sp_v3.0_unigene162689:0-315
sp_v3.0_unigene162690	0	424	sp_v3.0_unigene162690:0-424
sp_v3.0_unigene162691	210	340	sp_v3.0_unigene162691:0-342
sp_v3.0_unigene162692	0	398	sp_v3.0_unigene162692:0-398
sp_v3.0_unigene162693	5	145	sp_v3.0_unigene162693:0-311
sp_v3.0_unigene162693	185	311	sp_v3.0_unigene162693:0-311
sp_v3.0_unigene162695	85	212	sp_v3.0_unigene162695:0-212
sp_v3.0_unigene162696	0	78	sp_v3.0_unigene162696:0-99
sp_v3.0_unigene162699	75	204	sp_v3.0_unigene162699:0-269
sp_v3.0_unigene162700	65	211	sp_v3.0_unigene162700:0-300
sp_v3.0_unigene162702	0	221	sp_v3.0_unigene162702:0-503
sp_v3.0_unigene162702	360	502	sp_v3.0_unigene162702:0-503
sp_v3.0_unigene162703	0	345	sp_v3.0_unigene162703:0-394
sp_v3.0_unigene162706	140	357	sp_v3.0_unigene162706:0-439
sp_v3.0_unigene162706	360	431	sp_v3.0_unigene162706:0-439
sp_v3.0_unigene162707	15	217	sp_v3.0_unigene162707:0-312
sp_v3.0_unigene162707	220	295	sp_v3.0_unigene162707:0-312
sp_v3.0_unigene162708	0	86	sp_v3.0_unigene162708:0-256
sp_v3.0_unigene162708	125	256	sp_v3.0_unigene162708:0-256
sp_v3.0_unigene162710	0	331	sp_v3.0_unigene162710:0-331
sp_v3.0_unigene162712	5	144	sp_v3.0_unigene162712:0-393
sp_v3.0_unigene162713	0	155	sp_v3.0_unigene162713:0-461
sp_v3.0_unigene162715	10	212	sp_v3.0_unigene162715:0-414
sp_v3.0_unigene162715	225	414	sp_v3.0_unigene162715:0-414
sp_v3.0_unigene162716	0	136	sp_v3.0_unigene162716:0-326
sp_v3.0_unigene162716	215	326	sp_v3.0_unigene162716:0-326
sp_v3.0_unigene162717	0	148	sp_v3.0_unigene162717:0-460
sp_v3.0_unigene162717	150	458	sp_v3.0_unigene162717:0-460
sp_v3.0_unigene162718	85	204	sp_v3.0_unigene162718:0-405
sp_v3.0_unigene162718	205	288	sp_v3.0_unigene162718:0-405
sp_v3.0_unigene162718	290	405	sp_v3.0_unigene162718:0-405
sp_v3.0_unigene162719	0	277	sp_v3.0_unigene162719:0-359
sp_v3.0_unigene162719	290	359	sp_v3.0_unigene162719:0-359
sp_v3.0_unigene162721	10	79	sp_v3.0_unigene162721:0-342
sp_v3.0_unigene162721	80	342	sp_v3.0_unigene162721:0-342
sp_v3.0_unigene162723	10	134	sp_v3.0_unigene162723:0-176
sp_v3.0_unigene162725	15	218	sp_v3.0_unigene162725:0-388
sp_v3.0_unigene162725	225	357	sp_v3.0_unigene162725:0-388
sp_v3.0_unigene162726	10	284	sp_v3.0_unigene162726:0-305
sp_v3.0_unigene162728	0	126	sp_v3.0_unigene162728:0-126
sp_v3.0_unigene162730	155	377	sp_v3.0_unigene162730:0-377
sp_v3.0_unigene162731	15	225	sp_v3.0_unigene162731:0-254
sp_v3.0_unigene162732	5	70	sp_v3.0_unigene162732:0-476
sp_v3.0_unigene162732	75	476	sp_v3.0_unigene162732:0-476
sp_v3.0_unigene162733	0	320	sp_v3.0_unigene162733:0-320
sp_v3.0_unigene162739	0	138	sp_v3.0_unigene162739:0-339
sp_v3.0_unigene162739	150	339	sp_v3.0_unigene162739:0-339
sp_v3.0_unigene162740	5	135	sp_v3.0_unigene162740:0-150
sp_v3.0_unigene162741	0	142	sp_v3.0_unigene162741:0-201
sp_v3.0_unigene162741	145	201	sp_v3.0_unigene162741:0-201
sp_v3.0_unigene162742	0	133	sp_v3.0_unigene162742:0-302
sp_v3.0_unigene162742	135	221	sp_v3.0_unigene162742:0-302
sp_v3.0_unigene162744	0	130	sp_v3.0_unigene162744:0-257
sp_v3.0_unigene162744	135	257	sp_v3.0_unigene162744:0-257
sp_v3.0_unigene162745	0	341	sp_v3.0_unigene162745:0-341
sp_v3.0_unigene162754	0	71	sp_v3.0_unigene162754:0-359
sp_v3.0_unigene162754	75	359	sp_v3.0_unigene162754:0-359
sp_v3.0_unigene162755	5	126	sp_v3.0_unigene162755:0-126
sp_v3.0_unigene162758	0	151	sp_v3.0_unigene162758:0-341
sp_v3.0_unigene162758	190	341	sp_v3.0_unigene162758:0-341
sp_v3.0_unigene162759	0	223	sp_v3.0_unigene162759:0-324
sp_v3.0_unigene162759	225	296	sp_v3.0_unigene162759:0-324
sp_v3.0_unigene162760	0	336	sp_v3.0_unigene162760:0-336
sp_v3.0_unigene162761	0	132	sp_v3.0_unigene162761:0-323
sp_v3.0_unigene162761	145	298	sp_v3.0_unigene162761:0-323
sp_v3.0_unigene162763	0	222	sp_v3.0_unigene162763:0-370
sp_v3.0_unigene162763	225	366	sp_v3.0_unigene162763:0-370
sp_v3.0_unigene162764	5	123	sp_v3.0_unigene162764:0-123
sp_v3.0_unigene162766	0	140	sp_v3.0_unigene162766:0-353
sp_v3.0_unigene162766	145	353	sp_v3.0_unigene162766:0-353
sp_v3.0_unigene162767	0	215	sp_v3.0_unigene162767:0-345
sp_v3.0_unigene162767	225	325	sp_v3.0_unigene162767:0-345
sp_v3.0_unigene162768	0	139	sp_v3.0_unigene162768:0-265
sp_v3.0_unigene162768	140	205	sp_v3.0_unigene162768:0-265
sp_v3.0_unigene162769	85	271	sp_v3.0_unigene162769:0-424
sp_v3.0_unigene162770	220	297	sp_v3.0_unigene162770:0-297
sp_v3.0_unigene162771	5	130	sp_v3.0_unigene162771:0-174
sp_v3.0_unigene162773	205	298	sp_v3.0_unigene162773:0-306
sp_v3.0_unigene162775	5	216	sp_v3.0_unigene162775:0-217
sp_v3.0_unigene162778	0	273	sp_v3.0_unigene162778:0-380
sp_v3.0_unigene162778	275	361	sp_v3.0_unigene162778:0-380
sp_v3.0_unigene162780	5	482	sp_v3.0_unigene162780:0-482
sp_v3.0_unigene162781	0	75	sp_v3.0_unigene162781:0-287
sp_v3.0_unigene162781	85	287	sp_v3.0_unigene162781:0-287
sp_v3.0_unigene162782	155	266	sp_v3.0_unigene162782:0-267
sp_v3.0_unigene162783	5	129	sp_v3.0_unigene162783:0-341
sp_v3.0_unigene162783	145	341	sp_v3.0_unigene162783:0-341
sp_v3.0_unigene162784	150	272	sp_v3.0_unigene162784:0-395
sp_v3.0_unigene162784	295	395	sp_v3.0_unigene162784:0-395
sp_v3.0_unigene162785	0	136	sp_v3.0_unigene162785:0-138
sp_v3.0_unigene162786	15	375	sp_v3.0_unigene162786:0-387
sp_v3.0_unigene162787	65	219	sp_v3.0_unigene162787:0-351
sp_v3.0_unigene162789	0	138	sp_v3.0_unigene162789:0-165
sp_v3.0_unigene162790	0	265	sp_v3.0_unigene162790:0-265
sp_v3.0_unigene162791	0	138	sp_v3.0_unigene162791:0-221
sp_v3.0_unigene162792	135	364	sp_v3.0_unigene162792:0-378
sp_v3.0_unigene162794	88	407	sp_v3.0_unigene162794:0-407
sp_v3.0_unigene162796	155	280	sp_v3.0_unigene162796:0-454
sp_v3.0_unigene162796	290	423	sp_v3.0_unigene162796:0-454
sp_v3.0_unigene162797	65	223	sp_v3.0_unigene162797:0-302
sp_v3.0_unigene162798	0	209	sp_v3.0_unigene162798:0-292
sp_v3.0_unigene162799	0	153	sp_v3.0_unigene162799:0-390
sp_v3.0_unigene162799	275	371	sp_v3.0_unigene162799:0-390
sp_v3.0_unigene162800	0	365	sp_v3.0_unigene162800:0-376
sp_v3.0_unigene162803	0	472	sp_v3.0_unigene162803:0-472
sp_v3.0_unigene162806	0	453	sp_v3.0_unigene162806:0-453
sp_v3.0_unigene162807	0	330	sp_v3.0_unigene162807:0-330
sp_v3.0_unigene162809	10	137	sp_v3.0_unigene162809:0-349
sp_v3.0_unigene162809	155	349	sp_v3.0_unigene162809:0-349
sp_v3.0_unigene162814	0	209	sp_v3.0_unigene162814:0-271
sp_v3.0_unigene162814	210	271	sp_v3.0_unigene162814:0-271
sp_v3.0_unigene162815	15	368	sp_v3.0_unigene162815:0-388
sp_v3.0_unigene162816	0	79	sp_v3.0_unigene162816:0-201
sp_v3.0_unigene162816	80	201	sp_v3.0_unigene162816:0-201
sp_v3.0_unigene162817	0	79	sp_v3.0_unigene162817:0-409
sp_v3.0_unigene162817	80	153	sp_v3.0_unigene162817:0-409
sp_v3.0_unigene162817	155	409	sp_v3.0_unigene162817:0-409
sp_v3.0_unigene162818	10	127	sp_v3.0_unigene162818:0-127
sp_v3.0_unigene162819	0	132	sp_v3.0_unigene162819:0-193
sp_v3.0_unigene162819	135	193	sp_v3.0_unigene162819:0-193
sp_v3.0_unigene162820	0	212	sp_v3.0_unigene162820:0-232
sp_v3.0_unigene162821	80	212	sp_v3.0_unigene162821:0-312
sp_v3.0_unigene162821	215	288	sp_v3.0_unigene162821:0-312
sp_v3.0_unigene162823	0	209	sp_v3.0_unigene162823:0-425
sp_v3.0_unigene162823	220	294	sp_v3.0_unigene162823:0-425
sp_v3.0_unigene162823	295	421	sp_v3.0_unigene162823:0-425
sp_v3.0_unigene162824	0	67	sp_v3.0_unigene162824:0-405
sp_v3.0_unigene162824	70	405	sp_v3.0_unigene162824:0-405
sp_v3.0_unigene162825	0	82	sp_v3.0_unigene162825:0-82
sp_v3.0_unigene162826	0	224	sp_v3.0_unigene162826:0-244
sp_v3.0_unigene162827	10	224	sp_v3.0_unigene162827:0-236
sp_v3.0_unigene162830	5	159	sp_v3.0_unigene162830:0-307
sp_v3.0_unigene162830	240	307	sp_v3.0_unigene162830:0-307
sp_v3.0_unigene162833	10	198	sp_v3.0_unigene162833:0-309
sp_v3.0_unigene162837	10	351	sp_v3.0_unigene162837:0-351
sp_v3.0_unigene162839	0	135	sp_v3.0_unigene162839:0-153
sp_v3.0_unigene162840	0	215	sp_v3.0_unigene162840:0-509
sp_v3.0_unigene162840	220	289	sp_v3.0_unigene162840:0-509
sp_v3.0_unigene162840	290	500	sp_v3.0_unigene162840:0-509
sp_v3.0_unigene162841	0	144	sp_v3.0_unigene162841:0-212
sp_v3.0_unigene162841	155	212	sp_v3.0_unigene162841:0-212
sp_v3.0_unigene162842	10	78	sp_v3.0_unigene162842:0-265
sp_v3.0_unigene162842	85	265	sp_v3.0_unigene162842:0-265
sp_v3.0_unigene162843	5	154	sp_v3.0_unigene162843:0-464
sp_v3.0_unigene162843	155	348	sp_v3.0_unigene162843:0-464
sp_v3.0_unigene162843	355	429	sp_v3.0_unigene162843:0-464
sp_v3.0_unigene162845	0	202	sp_v3.0_unigene162845:0-277
sp_v3.0_unigene162845	210	277	sp_v3.0_unigene162845:0-277
sp_v3.0_unigene162846	15	136	sp_v3.0_unigene162846:0-232
sp_v3.0_unigene162846	150	229	sp_v3.0_unigene162846:0-232
sp_v3.0_unigene162847	0	74	sp_v3.0_unigene162847:0-346
sp_v3.0_unigene162847	80	208	sp_v3.0_unigene162847:0-346
sp_v3.0_unigene162847	210	346	sp_v3.0_unigene162847:0-346
sp_v3.0_unigene162848	10	139	sp_v3.0_unigene162848:0-366
sp_v3.0_unigene162848	155	365	sp_v3.0_unigene162848:0-366
sp_v3.0_unigene162855	360	436	sp_v3.0_unigene162855:0-436
sp_v3.0_unigene162856	275	431	sp_v3.0_unigene162856:0-431
sp_v3.0_unigene162857	10	423	sp_v3.0_unigene162857:0-439
sp_v3.0_unigene162858	5	288	sp_v3.0_unigene162858:0-288
sp_v3.0_unigene162859	0	72	sp_v3.0_unigene162859:0-444
sp_v3.0_unigene162859	75	419	sp_v3.0_unigene162859:0-444
sp_v3.0_unigene162860	10	290	sp_v3.0_unigene162860:0-315
sp_v3.0_unigene162861	0	332	sp_v3.0_unigene162861:0-332
sp_v3.0_unigene162862	15	370	sp_v3.0_unigene162862:0-370
sp_v3.0_unigene162863	0	349	sp_v3.0_unigene162863:0-378
sp_v3.0_unigene162870	0	130	sp_v3.0_unigene162870:0-130
sp_v3.0_unigene162871	0	204	sp_v3.0_unigene162871:0-218
sp_v3.0_unigene162872	0	352	sp_v3.0_unigene162872:0-369
sp_v3.0_unigene162873	0	258	sp_v3.0_unigene162873:0-258
sp_v3.0_unigene162874	85	282	sp_v3.0_unigene162874:0-282
sp_v3.0_unigene162875	0	401	sp_v3.0_unigene162875:0-401
sp_v3.0_unigene162876	0	116	sp_v3.0_unigene162876:0-116
sp_v3.0_unigene162877	90	304	sp_v3.0_unigene162877:0-458
sp_v3.0_unigene162878	10	83	sp_v3.0_unigene162878:0-226
sp_v3.0_unigene162878	85	225	sp_v3.0_unigene162878:0-226
sp_v3.0_unigene162881	15	293	sp_v3.0_unigene162881:0-310
sp_v3.0_unigene162882	0	151	sp_v3.0_unigene162882:0-176
sp_v3.0_unigene162883	0	216	sp_v3.0_unigene162883:0-349
sp_v3.0_unigene162884	0	268	sp_v3.0_unigene162884:0-419
sp_v3.0_unigene162884	275	419	sp_v3.0_unigene162884:0-419
sp_v3.0_unigene162886	305	373	sp_v3.0_unigene162886:0-404
sp_v3.0_unigene162887	0	78	sp_v3.0_unigene162887:0-294
sp_v3.0_unigene162887	80	208	sp_v3.0_unigene162887:0-294
sp_v3.0_unigene162887	210	294	sp_v3.0_unigene162887:0-294
sp_v3.0_unigene162888	5	207	sp_v3.0_unigene162888:0-342
sp_v3.0_unigene162888	215	342	sp_v3.0_unigene162888:0-342
sp_v3.0_unigene162889	5	177	sp_v3.0_unigene162889:0-246
sp_v3.0_unigene162890	5	196	sp_v3.0_unigene162890:0-419
sp_v3.0_unigene162890	205	419	sp_v3.0_unigene162890:0-419
sp_v3.0_unigene162891	10	83	sp_v3.0_unigene162891:0-102
sp_v3.0_unigene162892	0	205	sp_v3.0_unigene162892:0-356
sp_v3.0_unigene162892	275	347	sp_v3.0_unigene162892:0-356
sp_v3.0_unigene162893	5	214	sp_v3.0_unigene162893:0-295
sp_v3.0_unigene162893	220	295	sp_v3.0_unigene162893:0-295
sp_v3.0_unigene162895	205	264	sp_v3.0_unigene162895:0-264
sp_v3.0_unigene162897	0	187	sp_v3.0_unigene162897:0-187
sp_v3.0_unigene162899	10	142	sp_v3.0_unigene162899:0-475
sp_v3.0_unigene162899	145	413	sp_v3.0_unigene162899:0-475
sp_v3.0_unigene162900	5	216	sp_v3.0_unigene162900:0-223
sp_v3.0_unigene162901	10	139	sp_v3.0_unigene162901:0-178
sp_v3.0_unigene162902	0	139	sp_v3.0_unigene162902:0-294
sp_v3.0_unigene162902	140	289	sp_v3.0_unigene162902:0-294
sp_v3.0_unigene162903	0	129	sp_v3.0_unigene162903:0-383
sp_v3.0_unigene162903	135	206	sp_v3.0_unigene162903:0-383
sp_v3.0_unigene162904	135	222	sp_v3.0_unigene162904:0-230
sp_v3.0_unigene162905	0	228	sp_v3.0_unigene162905:0-228
sp_v3.0_unigene162906	0	76	sp_v3.0_unigene162906:0-395
sp_v3.0_unigene162906	80	395	sp_v3.0_unigene162906:0-395
sp_v3.0_unigene162907	10	149	sp_v3.0_unigene162907:0-219
sp_v3.0_unigene162907	155	219	sp_v3.0_unigene162907:0-219
sp_v3.0_unigene162909	5	225	sp_v3.0_unigene162909:0-235
sp_v3.0_unigene162910	0	339	sp_v3.0_unigene162910:0-339
sp_v3.0_unigene162912	80	147	sp_v3.0_unigene162912:0-296
sp_v3.0_unigene162912	150	285	sp_v3.0_unigene162912:0-296
sp_v3.0_unigene162913	135	346	sp_v3.0_unigene162913:0-346
sp_v3.0_unigene162914	65	178	sp_v3.0_unigene162914:0-237
sp_v3.0_unigene162915	0	404	sp_v3.0_unigene162915:0-404
sp_v3.0_unigene162916	65	282	sp_v3.0_unigene162916:0-372
sp_v3.0_unigene162916	290	365	sp_v3.0_unigene162916:0-372
sp_v3.0_unigene162917	10	85	sp_v3.0_unigene162917:0-85
sp_v3.0_unigene162918	5	356	sp_v3.0_unigene162918:0-390
sp_v3.0_unigene162919	0	147	sp_v3.0_unigene162919:0-374
sp_v3.0_unigene162920	0	292	sp_v3.0_unigene162920:0-299
sp_v3.0_unigene162921	10	187	sp_v3.0_unigene162921:0-187
sp_v3.0_unigene162922	0	72	sp_v3.0_unigene162922:0-347
sp_v3.0_unigene162922	75	148	sp_v3.0_unigene162922:0-347
sp_v3.0_unigene162922	150	347	sp_v3.0_unigene162922:0-347
sp_v3.0_unigene162924	220	389	sp_v3.0_unigene162924:0-390
sp_v3.0_unigene162925	15	327	sp_v3.0_unigene162925:0-327
sp_v3.0_unigene162928	5	132	sp_v3.0_unigene162928:0-479
sp_v3.0_unigene162928	135	438	sp_v3.0_unigene162928:0-479
sp_v3.0_unigene162929	0	72	sp_v3.0_unigene162929:0-447
sp_v3.0_unigene162929	75	424	sp_v3.0_unigene162929:0-447
sp_v3.0_unigene162930	10	209	sp_v3.0_unigene162930:0-371
sp_v3.0_unigene162930	290	366	sp_v3.0_unigene162930:0-371
sp_v3.0_unigene162931	0	74	sp_v3.0_unigene162931:0-354
sp_v3.0_unigene162931	85	348	sp_v3.0_unigene162931:0-354
sp_v3.0_unigene162932	5	333	sp_v3.0_unigene162932:0-333
sp_v3.0_unigene162934	5	78	sp_v3.0_unigene162934:0-371
sp_v3.0_unigene162934	85	355	sp_v3.0_unigene162934:0-371
sp_v3.0_unigene162936	0	364	sp_v3.0_unigene162936:0-364
sp_v3.0_unigene162937	0	284	sp_v3.0_unigene162937:0-409
sp_v3.0_unigene162937	285	409	sp_v3.0_unigene162937:0-409
sp_v3.0_unigene162939	0	130	sp_v3.0_unigene162939:0-183
sp_v3.0_unigene162941	50	213	sp_v3.0_unigene162941:0-255
sp_v3.0_unigene162942	0	340	sp_v3.0_unigene162942:0-340
sp_v3.0_unigene162943	0	284	sp_v3.0_unigene162943:0-284
sp_v3.0_unigene162944	205	355	sp_v3.0_unigene162944:0-381
sp_v3.0_unigene162945	0	80	sp_v3.0_unigene162945:0-385
sp_v3.0_unigene162945	85	359	sp_v3.0_unigene162945:0-385
sp_v3.0_unigene162946	15	146	sp_v3.0_unigene162946:0-146
sp_v3.0_unigene162947	0	201	sp_v3.0_unigene162947:0-353
sp_v3.0_unigene162947	215	350	sp_v3.0_unigene162947:0-353
sp_v3.0_unigene162949	0	72	sp_v3.0_unigene162949:0-315
sp_v3.0_unigene162949	75	292	sp_v3.0_unigene162949:0-315
sp_v3.0_unigene162950	5	296	sp_v3.0_unigene162950:0-296
sp_v3.0_unigene162951	0	59	sp_v3.0_unigene162951:0-59
sp_v3.0_unigene162952	0	349	sp_v3.0_unigene162952:0-370
sp_v3.0_unigene162953	0	221	sp_v3.0_unigene162953:0-229
sp_v3.0_unigene162955	7	133	sp_v3.0_unigene162955:0-394
sp_v3.0_unigene162955	147	285	sp_v3.0_unigene162955:0-394
sp_v3.0_unigene162955	292	363	sp_v3.0_unigene162955:0-394
sp_v3.0_unigene162956	0	220	sp_v3.0_unigene162956:0-220
sp_v3.0_unigene162957	290	399	sp_v3.0_unigene162957:0-399
sp_v3.0_unigene162958	80	365	sp_v3.0_unigene162958:0-394
sp_v3.0_unigene162959	65	138	sp_v3.0_unigene162959:0-320
sp_v3.0_unigene162959	140	209	sp_v3.0_unigene162959:0-320
sp_v3.0_unigene162960	0	71	sp_v3.0_unigene162960:0-427
sp_v3.0_unigene162960	85	427	sp_v3.0_unigene162960:0-427
sp_v3.0_unigene162962	0	76	sp_v3.0_unigene162962:0-321
sp_v3.0_unigene162962	80	321	sp_v3.0_unigene162962:0-321
sp_v3.0_unigene162963	60	318	sp_v3.0_unigene162963:0-318
sp_v3.0_unigene162964	10	397	sp_v3.0_unigene162964:0-397
sp_v3.0_unigene162966	0	200	sp_v3.0_unigene162966:0-392
sp_v3.0_unigene162966	225	369	sp_v3.0_unigene162966:0-392
sp_v3.0_unigene162971	0	128	sp_v3.0_unigene162971:0-128
sp_v3.0_unigene162973	0	344	sp_v3.0_unigene162973:0-344
sp_v3.0_unigene162974	85	215	sp_v3.0_unigene162974:0-228
sp_v3.0_unigene162976	0	380	sp_v3.0_unigene162976:0-380
sp_v3.0_unigene162977	0	210	sp_v3.0_unigene162977:0-210
sp_v3.0_unigene162978	15	366	sp_v3.0_unigene162978:0-401
sp_v3.0_unigene162979	5	151	sp_v3.0_unigene162979:0-160
sp_v3.0_unigene162981	10	212	sp_v3.0_unigene162981:0-361
sp_v3.0_unigene162981	220	289	sp_v3.0_unigene162981:0-361
sp_v3.0_unigene162981	290	361	sp_v3.0_unigene162981:0-361
sp_v3.0_unigene162985	65	205	sp_v3.0_unigene162985:0-205
sp_v3.0_unigene162986	5	203	sp_v3.0_unigene162986:0-413
sp_v3.0_unigene162986	210	413	sp_v3.0_unigene162986:0-413
sp_v3.0_unigene162987	5	260	sp_v3.0_unigene162987:0-260
sp_v3.0_unigene162988	15	286	sp_v3.0_unigene162988:0-286
sp_v3.0_unigene162990	0	278	sp_v3.0_unigene162990:0-416
sp_v3.0_unigene162990	280	416	sp_v3.0_unigene162990:0-416
sp_v3.0_unigene162991	0	131	sp_v3.0_unigene162991:0-131
sp_v3.0_unigene162992	0	144	sp_v3.0_unigene162992:0-396
sp_v3.0_unigene162992	150	362	sp_v3.0_unigene162992:0-396
sp_v3.0_unigene162995	0	359	sp_v3.0_unigene162995:0-359
sp_v3.0_unigene162996	0	191	sp_v3.0_unigene162996:0-191
sp_v3.0_unigene162997	65	222	sp_v3.0_unigene162997:0-274
sp_v3.0_unigene163001	0	369	sp_v3.0_unigene163001:0-391
sp_v3.0_unigene163002	0	194	sp_v3.0_unigene163002:0-194
sp_v3.0_unigene163003	15	353	sp_v3.0_unigene163003:0-362
sp_v3.0_unigene163004	0	279	sp_v3.0_unigene163004:0-335
sp_v3.0_unigene163005	0	70	sp_v3.0_unigene163005:0-393
sp_v3.0_unigene163005	75	367	sp_v3.0_unigene163005:0-393
sp_v3.0_unigene163006	5	285	sp_v3.0_unigene163006:0-305
sp_v3.0_unigene163008	75	349	sp_v3.0_unigene163008:0-365
sp_v3.0_unigene163010	0	209	sp_v3.0_unigene163010:0-403
sp_v3.0_unigene163010	220	365	sp_v3.0_unigene163010:0-403
sp_v3.0_unigene163011	0	153	sp_v3.0_unigene163011:0-378
sp_v3.0_unigene163011	155	359	sp_v3.0_unigene163011:0-378
sp_v3.0_unigene163013	70	360	sp_v3.0_unigene163013:0-383
sp_v3.0_unigene163014	10	117	sp_v3.0_unigene163014:0-117
sp_v3.0_unigene163019	110	252	sp_v3.0_unigene163019:0-252
sp_v3.0_unigene163020	0	148	sp_v3.0_unigene163020:0-152
sp_v3.0_unigene163022	0	75	sp_v3.0_unigene163022:0-258
sp_v3.0_unigene163022	80	146	sp_v3.0_unigene163022:0-258
sp_v3.0_unigene163022	155	258	sp_v3.0_unigene163022:0-258
sp_v3.0_unigene163023	10	279	sp_v3.0_unigene163023:0-395
sp_v3.0_unigene163024	5	151	sp_v3.0_unigene163024:0-258
sp_v3.0_unigene163024	155	258	sp_v3.0_unigene163024:0-258
sp_v3.0_unigene163025	0	212	sp_v3.0_unigene163025:0-370
sp_v3.0_unigene163025	215	284	sp_v3.0_unigene163025:0-370
sp_v3.0_unigene163025	285	358	sp_v3.0_unigene163025:0-370
sp_v3.0_unigene163026	0	212	sp_v3.0_unigene163026:0-243
sp_v3.0_unigene163027	0	258	sp_v3.0_unigene163027:0-258
sp_v3.0_unigene163028	0	150	sp_v3.0_unigene163028:0-412
sp_v3.0_unigene163028	155	412	sp_v3.0_unigene163028:0-412
sp_v3.0_unigene163030	5	353	sp_v3.0_unigene163030:0-390
sp_v3.0_unigene163031	0	212	sp_v3.0_unigene163031:0-246
sp_v3.0_unigene163032	0	149	sp_v3.0_unigene163032:0-359
sp_v3.0_unigene163032	150	359	sp_v3.0_unigene163032:0-359
sp_v3.0_unigene163034	0	386	sp_v3.0_unigene163034:0-387
sp_v3.0_unigene163035	0	217	sp_v3.0_unigene163035:0-217
sp_v3.0_unigene163037	0	403	sp_v3.0_unigene163037:0-403
sp_v3.0_unigene163040	0	265	sp_v3.0_unigene163040:0-265
sp_v3.0_unigene163042	65	347	sp_v3.0_unigene163042:0-349
sp_v3.0_unigene163043	15	434	sp_v3.0_unigene163043:0-436
sp_v3.0_unigene163044	10	145	sp_v3.0_unigene163044:0-407
sp_v3.0_unigene163044	155	407	sp_v3.0_unigene163044:0-407
sp_v3.0_unigene163045	75	185	sp_v3.0_unigene163045:0-185
sp_v3.0_unigene163047	0	366	sp_v3.0_unigene163047:0-371
sp_v3.0_unigene163048	0	204	sp_v3.0_unigene163048:0-389
sp_v3.0_unigene163048	205	362	sp_v3.0_unigene163048:0-389
sp_v3.0_unigene163049	5	237	sp_v3.0_unigene163049:0-464
sp_v3.0_unigene163049	240	451	sp_v3.0_unigene163049:0-464
sp_v3.0_unigene163050	10	269	sp_v3.0_unigene163050:0-327
sp_v3.0_unigene163050	275	327	sp_v3.0_unigene163050:0-327
sp_v3.0_unigene163051	5	135	sp_v3.0_unigene163051:0-376
sp_v3.0_unigene163051	155	286	sp_v3.0_unigene163051:0-376
sp_v3.0_unigene163051	290	362	sp_v3.0_unigene163051:0-376
sp_v3.0_unigene163052	5	336	sp_v3.0_unigene163052:0-336
sp_v3.0_unigene163054	40	242	sp_v3.0_unigene163054:0-306
sp_v3.0_unigene163054	245	306	sp_v3.0_unigene163054:0-306
sp_v3.0_unigene163057	0	222	sp_v3.0_unigene163057:0-246
sp_v3.0_unigene163059	0	297	sp_v3.0_unigene163059:0-339
sp_v3.0_unigene163060	10	152	sp_v3.0_unigene163060:0-293
sp_v3.0_unigene163060	155	293	sp_v3.0_unigene163060:0-293
sp_v3.0_unigene163061	110	225	sp_v3.0_unigene163061:0-225
sp_v3.0_unigene163062	0	298	sp_v3.0_unigene163062:0-345
sp_v3.0_unigene163067	205	364	sp_v3.0_unigene163067:0-364
sp_v3.0_unigene163071	0	212	sp_v3.0_unigene163071:0-212
sp_v3.0_unigene163072	135	291	sp_v3.0_unigene163072:0-318
sp_v3.0_unigene163074	5	286	sp_v3.0_unigene163074:0-324
sp_v3.0_unigene163075	65	210	sp_v3.0_unigene163075:0-210
sp_v3.0_unigene163076	0	79	sp_v3.0_unigene163076:0-171
sp_v3.0_unigene163077	0	348	sp_v3.0_unigene163077:0-348
sp_v3.0_unigene163080	15	206	sp_v3.0_unigene163080:0-360
sp_v3.0_unigene163080	215	351	sp_v3.0_unigene163080:0-360
sp_v3.0_unigene163082	15	150	sp_v3.0_unigene163082:0-173
sp_v3.0_unigene163083	0	206	sp_v3.0_unigene163083:0-336
sp_v3.0_unigene163083	250	314	sp_v3.0_unigene163083:0-336
sp_v3.0_unigene163084	0	148	sp_v3.0_unigene163084:0-310
sp_v3.0_unigene163084	150	280	sp_v3.0_unigene163084:0-310
sp_v3.0_unigene163085	10	80	sp_v3.0_unigene163085:0-205
sp_v3.0_unigene163085	85	205	sp_v3.0_unigene163085:0-205
sp_v3.0_unigene163087	0	215	sp_v3.0_unigene163087:0-352
sp_v3.0_unigene163087	220	352	sp_v3.0_unigene163087:0-352
sp_v3.0_unigene163089	10	141	sp_v3.0_unigene163089:0-172
sp_v3.0_unigene163090	0	341	sp_v3.0_unigene163090:0-402
sp_v3.0_unigene163090	345	402	sp_v3.0_unigene163090:0-402
sp_v3.0_unigene163091	10	342	sp_v3.0_unigene163091:0-342
sp_v3.0_unigene163092	0	149	sp_v3.0_unigene163092:0-356
sp_v3.0_unigene163092	150	351	sp_v3.0_unigene163092:0-356
sp_v3.0_unigene163093	0	212	sp_v3.0_unigene163093:0-313
sp_v3.0_unigene163095	0	65	sp_v3.0_unigene163095:0-328
sp_v3.0_unigene163095	75	328	sp_v3.0_unigene163095:0-328
sp_v3.0_unigene163097	65	346	sp_v3.0_unigene163097:0-346
sp_v3.0_unigene163098	5	215	sp_v3.0_unigene163098:0-375
sp_v3.0_unigene163099	0	200	sp_v3.0_unigene163099:0-311
sp_v3.0_unigene163101	0	136	sp_v3.0_unigene163101:0-485
sp_v3.0_unigene163101	145	360	sp_v3.0_unigene163101:0-485
sp_v3.0_unigene163104	0	80	sp_v3.0_unigene163104:0-229
sp_v3.0_unigene163104	85	229	sp_v3.0_unigene163104:0-229
sp_v3.0_unigene163106	0	79	sp_v3.0_unigene163106:0-384
sp_v3.0_unigene163106	85	204	sp_v3.0_unigene163106:0-384
sp_v3.0_unigene163106	215	353	sp_v3.0_unigene163106:0-384
sp_v3.0_unigene163107	75	204	sp_v3.0_unigene163107:0-337
sp_v3.0_unigene163108	0	360	sp_v3.0_unigene163108:0-389
sp_v3.0_unigene163109	0	156	sp_v3.0_unigene163109:0-178
sp_v3.0_unigene163110	0	295	sp_v3.0_unigene163110:0-322
sp_v3.0_unigene163111	0	140	sp_v3.0_unigene163111:0-254
sp_v3.0_unigene163111	145	218	sp_v3.0_unigene163111:0-254
sp_v3.0_unigene163113	0	337	sp_v3.0_unigene163113:0-337
sp_v3.0_unigene163115	0	77	sp_v3.0_unigene163115:0-364
sp_v3.0_unigene163115	80	364	sp_v3.0_unigene163115:0-364
sp_v3.0_unigene163116	15	292	sp_v3.0_unigene163116:0-437
sp_v3.0_unigene163118	10	433	sp_v3.0_unigene163118:0-446
sp_v3.0_unigene163119	0	194	sp_v3.0_unigene163119:0-194
sp_v3.0_unigene163120	0	202	sp_v3.0_unigene163120:0-430
sp_v3.0_unigene163120	275	357	sp_v3.0_unigene163120:0-430
sp_v3.0_unigene163120	360	429	sp_v3.0_unigene163120:0-430
sp_v3.0_unigene163123	5	294	sp_v3.0_unigene163123:0-310
sp_v3.0_unigene163126	75	313	sp_v3.0_unigene163126:0-313
sp_v3.0_unigene163127	0	217	sp_v3.0_unigene163127:0-342
sp_v3.0_unigene163127	225	342	sp_v3.0_unigene163127:0-342
sp_v3.0_unigene163129	5	364	sp_v3.0_unigene163129:0-370
sp_v3.0_unigene163131	0	292	sp_v3.0_unigene163131:0-298
sp_v3.0_unigene163132	65	255	sp_v3.0_unigene163132:0-255
sp_v3.0_unigene163133	0	134	sp_v3.0_unigene163133:0-202
sp_v3.0_unigene163133	135	202	sp_v3.0_unigene163133:0-202
sp_v3.0_unigene163134	80	262	sp_v3.0_unigene163134:0-262
sp_v3.0_unigene163135	70	200	sp_v3.0_unigene163135:0-200
sp_v3.0_unigene163136	0	191	sp_v3.0_unigene163136:0-191
sp_v3.0_unigene163137	80	355	sp_v3.0_unigene163137:0-379
sp_v3.0_unigene163138	0	119	sp_v3.0_unigene163138:0-119
sp_v3.0_unigene163140	15	157	sp_v3.0_unigene163140:0-314
sp_v3.0_unigene163140	180	302	sp_v3.0_unigene163140:0-314
sp_v3.0_unigene163141	220	332	sp_v3.0_unigene163141:0-332
sp_v3.0_unigene163143	65	209	sp_v3.0_unigene163143:0-361
sp_v3.0_unigene163144	40	288	sp_v3.0_unigene163144:0-288
sp_v3.0_unigene163145	5	219	sp_v3.0_unigene163145:0-235
sp_v3.0_unigene163146	0	146	sp_v3.0_unigene163146:0-394
sp_v3.0_unigene163147	5	72	sp_v3.0_unigene163147:0-92
sp_v3.0_unigene163148	0	136	sp_v3.0_unigene163148:0-426
sp_v3.0_unigene163148	145	344	sp_v3.0_unigene163148:0-426
sp_v3.0_unigene163150	5	199	sp_v3.0_unigene163150:0-199
sp_v3.0_unigene163152	65	150	sp_v3.0_unigene163152:0-179
sp_v3.0_unigene163154	0	214	sp_v3.0_unigene163154:0-323
sp_v3.0_unigene163154	225	296	sp_v3.0_unigene163154:0-323
sp_v3.0_unigene163155	0	266	sp_v3.0_unigene163155:0-266
sp_v3.0_unigene163156	5	257	sp_v3.0_unigene163156:0-257
sp_v3.0_unigene163157	0	407	sp_v3.0_unigene163157:0-407
sp_v3.0_unigene163159	0	356	sp_v3.0_unigene163159:0-364
sp_v3.0_unigene163160	0	82	sp_v3.0_unigene163160:0-365
sp_v3.0_unigene163160	85	363	sp_v3.0_unigene163160:0-365
sp_v3.0_unigene163162	235	353	sp_v3.0_unigene163162:0-353
sp_v3.0_unigene163166	180	344	sp_v3.0_unigene163166:0-402
sp_v3.0_unigene163166	345	402	sp_v3.0_unigene163166:0-402
sp_v3.0_unigene163167	0	70	sp_v3.0_unigene163167:0-382
sp_v3.0_unigene163167	85	289	sp_v3.0_unigene163167:0-382
sp_v3.0_unigene163167	290	364	sp_v3.0_unigene163167:0-382
sp_v3.0_unigene163168	5	338	sp_v3.0_unigene163168:0-338
sp_v3.0_unigene163169	15	276	sp_v3.0_unigene163169:0-358
sp_v3.0_unigene163169	280	358	sp_v3.0_unigene163169:0-358
sp_v3.0_unigene163170	0	143	sp_v3.0_unigene163170:0-173
sp_v3.0_unigene163173	5	147	sp_v3.0_unigene163173:0-286
sp_v3.0_unigene163175	150	276	sp_v3.0_unigene163175:0-301
sp_v3.0_unigene163179	0	224	sp_v3.0_unigene163179:0-242
sp_v3.0_unigene163181	0	328	sp_v3.0_unigene163181:0-328
sp_v3.0_unigene163182	0	194	sp_v3.0_unigene163182:0-194
sp_v3.0_unigene163184	0	143	sp_v3.0_unigene163184:0-291
sp_v3.0_unigene163185	80	149	sp_v3.0_unigene163185:0-174
sp_v3.0_unigene163186	5	225	sp_v3.0_unigene163186:0-225
sp_v3.0_unigene163188	0	344	sp_v3.0_unigene163188:0-405
sp_v3.0_unigene163188	345	405	sp_v3.0_unigene163188:0-405
sp_v3.0_unigene163191	0	194	sp_v3.0_unigene163191:0-194
sp_v3.0_unigene163192	0	276	sp_v3.0_unigene163192:0-282
sp_v3.0_unigene163193	0	157	sp_v3.0_unigene163193:0-199
sp_v3.0_unigene163195	145	290	sp_v3.0_unigene163195:0-378
sp_v3.0_unigene163197	0	143	sp_v3.0_unigene163197:0-402
sp_v3.0_unigene163197	275	402	sp_v3.0_unigene163197:0-402
sp_v3.0_unigene163198	70	150	sp_v3.0_unigene163198:0-184
sp_v3.0_unigene163199	0	135	sp_v3.0_unigene163199:0-324
sp_v3.0_unigene163199	140	271	sp_v3.0_unigene163199:0-324
sp_v3.0_unigene163201	65	148	sp_v3.0_unigene163201:0-331
sp_v3.0_unigene163201	150	219	sp_v3.0_unigene163201:0-331
sp_v3.0_unigene163203	0	295	sp_v3.0_unigene163203:0-299
sp_v3.0_unigene163204	10	219	sp_v3.0_unigene163204:0-283
sp_v3.0_unigene163204	220	283	sp_v3.0_unigene163204:0-283
sp_v3.0_unigene163206	5	139	sp_v3.0_unigene163206:0-274
sp_v3.0_unigene163206	140	274	sp_v3.0_unigene163206:0-274
sp_v3.0_unigene163208	0	271	sp_v3.0_unigene163208:0-272
sp_v3.0_unigene163210	0	149	sp_v3.0_unigene163210:0-306
sp_v3.0_unigene163210	155	274	sp_v3.0_unigene163210:0-306
sp_v3.0_unigene163211	10	352	sp_v3.0_unigene163211:0-354
sp_v3.0_unigene163212	0	213	sp_v3.0_unigene163212:0-217
sp_v3.0_unigene163214	10	148	sp_v3.0_unigene163214:0-148
sp_v3.0_unigene163215	0	360	sp_v3.0_unigene163215:0-390
sp_v3.0_unigene163217	0	281	sp_v3.0_unigene163217:0-376
sp_v3.0_unigene163217	290	360	sp_v3.0_unigene163217:0-376
sp_v3.0_unigene163218	0	79	sp_v3.0_unigene163218:0-218
sp_v3.0_unigene163218	80	218	sp_v3.0_unigene163218:0-218
sp_v3.0_unigene163220	65	349	sp_v3.0_unigene163220:0-370
sp_v3.0_unigene163221	10	84	sp_v3.0_unigene163221:0-305
sp_v3.0_unigene163221	205	271	sp_v3.0_unigene163221:0-305
sp_v3.0_unigene163222	80	328	sp_v3.0_unigene163222:0-328
sp_v3.0_unigene163223	5	143	sp_v3.0_unigene163223:0-165
sp_v3.0_unigene163224	100	229	sp_v3.0_unigene163224:0-229
sp_v3.0_unigene163225	0	71	sp_v3.0_unigene163225:0-310
sp_v3.0_unigene163225	85	282	sp_v3.0_unigene163225:0-310
sp_v3.0_unigene163226	10	154	sp_v3.0_unigene163226:0-181
sp_v3.0_unigene163227	0	363	sp_v3.0_unigene163227:0-389
sp_v3.0_unigene163228	10	429	sp_v3.0_unigene163228:0-430
sp_v3.0_unigene163229	5	211	sp_v3.0_unigene163229:0-379
sp_v3.0_unigene163229	215	356	sp_v3.0_unigene163229:0-379
sp_v3.0_unigene163230	5	355	sp_v3.0_unigene163230:0-355
sp_v3.0_unigene163232	0	271	sp_v3.0_unigene163232:0-271
sp_v3.0_unigene163233	0	146	sp_v3.0_unigene163233:0-278
sp_v3.0_unigene163234	0	278	sp_v3.0_unigene163234:0-295
sp_v3.0_unigene163235	0	72	sp_v3.0_unigene163235:0-194
sp_v3.0_unigene163235	80	194	sp_v3.0_unigene163235:0-194
sp_v3.0_unigene163237	150	291	sp_v3.0_unigene163237:0-317
sp_v3.0_unigene163238	65	205	sp_v3.0_unigene163238:0-376
sp_v3.0_unigene163238	225	362	sp_v3.0_unigene163238:0-376
sp_v3.0_unigene163239	0	286	sp_v3.0_unigene163239:0-295
sp_v3.0_unigene163240	0	76	sp_v3.0_unigene163240:0-273
sp_v3.0_unigene163240	80	151	sp_v3.0_unigene163240:0-273
sp_v3.0_unigene163241	10	290	sp_v3.0_unigene163241:0-362
sp_v3.0_unigene163242	5	353	sp_v3.0_unigene163242:0-353
sp_v3.0_unigene163243	5	137	sp_v3.0_unigene163243:0-310
sp_v3.0_unigene163243	140	291	sp_v3.0_unigene163243:0-310
sp_v3.0_unigene163244	5	73	sp_v3.0_unigene163244:0-339
sp_v3.0_unigene163244	85	339	sp_v3.0_unigene163244:0-339
sp_v3.0_unigene163245	85	347	sp_v3.0_unigene163245:0-377
sp_v3.0_unigene163246	0	192	sp_v3.0_unigene163246:0-192
sp_v3.0_unigene163248	0	218	sp_v3.0_unigene163248:0-472
sp_v3.0_unigene163248	220	472	sp_v3.0_unigene163248:0-472
sp_v3.0_unigene163249	135	361	sp_v3.0_unigene163249:0-364
sp_v3.0_unigene163251	70	312	sp_v3.0_unigene163251:0-312
sp_v3.0_unigene163252	0	84	sp_v3.0_unigene163252:0-112
sp_v3.0_unigene163253	270	366	sp_v3.0_unigene163253:0-366
sp_v3.0_unigene163254	85	221	sp_v3.0_unigene163254:0-221
sp_v3.0_unigene163256	15	436	sp_v3.0_unigene163256:0-436
sp_v3.0_unigene163257	0	218	sp_v3.0_unigene163257:0-224
sp_v3.0_unigene163258	10	186	sp_v3.0_unigene163258:0-186
sp_v3.0_unigene163259	0	71	sp_v3.0_unigene163259:0-336
sp_v3.0_unigene163259	220	336	sp_v3.0_unigene163259:0-336
sp_v3.0_unigene163260	0	330	sp_v3.0_unigene163260:0-330
sp_v3.0_unigene163262	5	395	sp_v3.0_unigene163262:0-395
sp_v3.0_unigene163267	0	290	sp_v3.0_unigene163267:0-318
sp_v3.0_unigene163268	5	201	sp_v3.0_unigene163268:0-232
sp_v3.0_unigene163269	65	369	sp_v3.0_unigene163269:0-375
sp_v3.0_unigene163270	230	367	sp_v3.0_unigene163270:0-383
sp_v3.0_unigene163272	10	358	sp_v3.0_unigene163272:0-358
sp_v3.0_unigene163273	0	298	sp_v3.0_unigene163273:0-300
sp_v3.0_unigene163274	0	184	sp_v3.0_unigene163274:0-184
sp_v3.0_unigene163275	0	72	sp_v3.0_unigene163275:0-176
sp_v3.0_unigene163275	75	159	sp_v3.0_unigene163275:0-176
sp_v3.0_unigene163276	0	275	sp_v3.0_unigene163276:0-275
sp_v3.0_unigene163279	155	292	sp_v3.0_unigene163279:0-374
sp_v3.0_unigene163279	295	365	sp_v3.0_unigene163279:0-374
sp_v3.0_unigene163280	0	366	sp_v3.0_unigene163280:0-366
sp_v3.0_unigene163282	10	177	sp_v3.0_unigene163282:0-323
sp_v3.0_unigene163282	180	320	sp_v3.0_unigene163282:0-323
sp_v3.0_unigene163283	0	271	sp_v3.0_unigene163283:0-369
sp_v3.0_unigene163283	295	367	sp_v3.0_unigene163283:0-369
sp_v3.0_unigene163285	0	475	sp_v3.0_unigene163285:0-475
sp_v3.0_unigene163287	0	278	sp_v3.0_unigene163287:0-365
sp_v3.0_unigene163287	295	365	sp_v3.0_unigene163287:0-365
sp_v3.0_unigene163289	0	144	sp_v3.0_unigene163289:0-162
sp_v3.0_unigene163290	65	395	sp_v3.0_unigene163290:0-395
sp_v3.0_unigene163291	0	282	sp_v3.0_unigene163291:0-311
sp_v3.0_unigene163296	5	214	sp_v3.0_unigene163296:0-231
sp_v3.0_unigene163297	0	288	sp_v3.0_unigene163297:0-308
sp_v3.0_unigene163298	30	101	sp_v3.0_unigene163298:0-368
sp_v3.0_unigene163298	105	368	sp_v3.0_unigene163298:0-368
sp_v3.0_unigene163299	0	131	sp_v3.0_unigene163299:0-238
sp_v3.0_unigene163300	15	275	sp_v3.0_unigene163300:0-275
sp_v3.0_unigene163303	0	83	sp_v3.0_unigene163303:0-284
sp_v3.0_unigene163303	85	156	sp_v3.0_unigene163303:0-284
sp_v3.0_unigene163303	206	279	sp_v3.0_unigene163303:0-284
sp_v3.0_unigene163304	0	72	sp_v3.0_unigene163304:0-390
sp_v3.0_unigene163304	75	390	sp_v3.0_unigene163304:0-390
sp_v3.0_unigene163305	155	326	sp_v3.0_unigene163305:0-326
sp_v3.0_unigene163306	0	281	sp_v3.0_unigene163306:0-281
sp_v3.0_unigene163308	0	66	sp_v3.0_unigene163308:0-188
sp_v3.0_unigene163308	70	188	sp_v3.0_unigene163308:0-188
sp_v3.0_unigene163311	0	133	sp_v3.0_unigene163311:0-133
sp_v3.0_unigene163312	5	331	sp_v3.0_unigene163312:0-331
sp_v3.0_unigene163313	0	143	sp_v3.0_unigene163313:0-255
sp_v3.0_unigene163314	0	290	sp_v3.0_unigene163314:0-290
sp_v3.0_unigene163315	0	207	sp_v3.0_unigene163315:0-239
sp_v3.0_unigene163317	65	286	sp_v3.0_unigene163317:0-286
sp_v3.0_unigene163318	0	356	sp_v3.0_unigene163318:0-404
sp_v3.0_unigene163319	0	365	sp_v3.0_unigene163319:0-373
sp_v3.0_unigene163320	5	413	sp_v3.0_unigene163320:0-413
sp_v3.0_unigene163321	5	71	sp_v3.0_unigene163321:0-288
sp_v3.0_unigene163321	80	152	sp_v3.0_unigene163321:0-288
sp_v3.0_unigene163322	5	276	sp_v3.0_unigene163322:0-413
sp_v3.0_unigene163322	285	413	sp_v3.0_unigene163322:0-413
sp_v3.0_unigene163323	0	205	sp_v3.0_unigene163323:0-245
sp_v3.0_unigene163324	0	203	sp_v3.0_unigene163324:0-203
sp_v3.0_unigene163325	0	295	sp_v3.0_unigene163325:0-307
sp_v3.0_unigene163326	85	276	sp_v3.0_unigene163326:0-292
sp_v3.0_unigene163327	10	227	sp_v3.0_unigene163327:0-269
sp_v3.0_unigene163328	5	284	sp_v3.0_unigene163328:0-311
sp_v3.0_unigene163329	0	268	sp_v3.0_unigene163329:0-275
sp_v3.0_unigene163331	0	74	sp_v3.0_unigene163331:0-331
sp_v3.0_unigene163331	80	331	sp_v3.0_unigene163331:0-331
sp_v3.0_unigene163332	295	404	sp_v3.0_unigene163332:0-404
sp_v3.0_unigene163333	10	130	sp_v3.0_unigene163333:0-241
sp_v3.0_unigene163333	135	216	sp_v3.0_unigene163333:0-241
sp_v3.0_unigene163335	5	75	sp_v3.0_unigene163335:0-348
sp_v3.0_unigene163335	85	337	sp_v3.0_unigene163335:0-348
sp_v3.0_unigene163336	10	145	sp_v3.0_unigene163336:0-145
sp_v3.0_unigene163340	145	290	sp_v3.0_unigene163340:0-398
sp_v3.0_unigene163340	295	398	sp_v3.0_unigene163340:0-398
sp_v3.0_unigene163342	5	78	sp_v3.0_unigene163342:0-290
sp_v3.0_unigene163342	80	290	sp_v3.0_unigene163342:0-290
sp_v3.0_unigene163344	5	223	sp_v3.0_unigene163344:0-249
sp_v3.0_unigene163345	0	294	sp_v3.0_unigene163345:0-381
sp_v3.0_unigene163345	295	363	sp_v3.0_unigene163345:0-381
sp_v3.0_unigene163346	10	148	sp_v3.0_unigene163346:0-319
sp_v3.0_unigene163346	155	296	sp_v3.0_unigene163346:0-319
sp_v3.0_unigene163347	0	72	sp_v3.0_unigene163347:0-242
sp_v3.0_unigene163347	80	222	sp_v3.0_unigene163347:0-242
sp_v3.0_unigene163348	10	208	sp_v3.0_unigene163348:0-208
sp_v3.0_unigene163349	5	215	sp_v3.0_unigene163349:0-336
sp_v3.0_unigene163349	220	336	sp_v3.0_unigene163349:0-336
sp_v3.0_unigene163350	0	269	sp_v3.0_unigene163350:0-407
sp_v3.0_unigene163350	275	407	sp_v3.0_unigene163350:0-407
sp_v3.0_unigene163351	65	332	sp_v3.0_unigene163351:0-332
sp_v3.0_unigene163352	5	300	sp_v3.0_unigene163352:0-320
sp_v3.0_unigene163353	105	311	sp_v3.0_unigene163353:0-311
sp_v3.0_unigene163354	0	287	sp_v3.0_unigene163354:0-307
sp_v3.0_unigene163355	0	142	sp_v3.0_unigene163355:0-270
sp_v3.0_unigene163356	0	130	sp_v3.0_unigene163356:0-291
sp_v3.0_unigene163356	135	203	sp_v3.0_unigene163356:0-291
sp_v3.0_unigene163356	205	276	sp_v3.0_unigene163356:0-291
sp_v3.0_unigene163358	5	354	sp_v3.0_unigene163358:0-355
sp_v3.0_unigene163359	65	296	sp_v3.0_unigene163359:0-296
sp_v3.0_unigene163361	10	202	sp_v3.0_unigene163361:0-252
sp_v3.0_unigene163362	0	369	sp_v3.0_unigene163362:0-380
sp_v3.0_unigene163363	0	158	sp_v3.0_unigene163363:0-182
sp_v3.0_unigene163364	0	142	sp_v3.0_unigene163364:0-280
sp_v3.0_unigene163364	150	280	sp_v3.0_unigene163364:0-280
sp_v3.0_unigene163365	65	222	sp_v3.0_unigene163365:0-320
sp_v3.0_unigene163366	0	151	sp_v3.0_unigene163366:0-173
sp_v3.0_unigene163368	0	84	sp_v3.0_unigene163368:0-323
sp_v3.0_unigene163368	85	293	sp_v3.0_unigene163368:0-323
sp_v3.0_unigene163369	0	351	sp_v3.0_unigene163369:0-421
sp_v3.0_unigene163369	360	421	sp_v3.0_unigene163369:0-421
sp_v3.0_unigene163371	0	221	sp_v3.0_unigene163371:0-228
sp_v3.0_unigene163373	15	205	sp_v3.0_unigene163373:0-326
sp_v3.0_unigene163373	220	326	sp_v3.0_unigene163373:0-326
sp_v3.0_unigene163375	0	138	sp_v3.0_unigene163375:0-138
sp_v3.0_unigene163377	0	132	sp_v3.0_unigene163377:0-351
sp_v3.0_unigene163377	220	344	sp_v3.0_unigene163377:0-351
sp_v3.0_unigene163379	5	148	sp_v3.0_unigene163379:0-250
sp_v3.0_unigene163379	155	222	sp_v3.0_unigene163379:0-250
sp_v3.0_unigene163381	5	77	sp_v3.0_unigene163381:0-157
sp_v3.0_unigene163381	80	157	sp_v3.0_unigene163381:0-157
sp_v3.0_unigene163382	5	333	sp_v3.0_unigene163382:0-333
sp_v3.0_unigene163383	0	144	sp_v3.0_unigene163383:0-296
sp_v3.0_unigene163383	145	296	sp_v3.0_unigene163383:0-296
sp_v3.0_unigene163384	0	198	sp_v3.0_unigene163384:0-216
sp_v3.0_unigene163386	0	72	sp_v3.0_unigene163386:0-473
sp_v3.0_unigene163386	75	473	sp_v3.0_unigene163386:0-473
sp_v3.0_unigene163387	0	354	sp_v3.0_unigene163387:0-354
sp_v3.0_unigene163388	0	264	sp_v3.0_unigene163388:0-264
sp_v3.0_unigene163389	0	347	sp_v3.0_unigene163389:0-347
sp_v3.0_unigene163390	0	134	sp_v3.0_unigene163390:0-317
sp_v3.0_unigene163390	150	317	sp_v3.0_unigene163390:0-317
sp_v3.0_unigene163392	0	282	sp_v3.0_unigene163392:0-285
sp_v3.0_unigene163393	0	252	sp_v3.0_unigene163393:0-252
sp_v3.0_unigene163396	115	315	sp_v3.0_unigene163396:0-315
sp_v3.0_unigene163397	10	374	sp_v3.0_unigene163397:0-374
sp_v3.0_unigene163398	0	150	sp_v3.0_unigene163398:0-170
sp_v3.0_unigene163399	80	288	sp_v3.0_unigene163399:0-306
sp_v3.0_unigene163400	30	160	sp_v3.0_unigene163400:0-284
sp_v3.0_unigene163400	175	284	sp_v3.0_unigene163400:0-284
sp_v3.0_unigene163403	0	215	sp_v3.0_unigene163403:0-216
sp_v3.0_unigene163405	0	141	sp_v3.0_unigene163405:0-172
sp_v3.0_unigene163406	0	199	sp_v3.0_unigene163406:0-199
sp_v3.0_unigene163407	0	210	sp_v3.0_unigene163407:0-287
sp_v3.0_unigene163407	215	287	sp_v3.0_unigene163407:0-287
sp_v3.0_unigene163408	15	210	sp_v3.0_unigene163408:0-407
sp_v3.0_unigene163408	215	407	sp_v3.0_unigene163408:0-407
sp_v3.0_unigene163409	0	207	sp_v3.0_unigene163409:0-345
sp_v3.0_unigene163409	215	345	sp_v3.0_unigene163409:0-345
sp_v3.0_unigene163410	0	125	sp_v3.0_unigene163410:0-125
sp_v3.0_unigene163411	0	221	sp_v3.0_unigene163411:0-251
sp_v3.0_unigene163416	15	212	sp_v3.0_unigene163416:0-283
sp_v3.0_unigene163416	233	283	sp_v3.0_unigene163416:0-283
sp_v3.0_unigene163417	0	69	sp_v3.0_unigene163417:0-305
sp_v3.0_unigene163417	75	185	sp_v3.0_unigene163417:0-305
sp_v3.0_unigene163417	206	290	sp_v3.0_unigene163417:0-305
sp_v3.0_unigene163418	5	130	sp_v3.0_unigene163418:0-198
sp_v3.0_unigene163421	10	224	sp_v3.0_unigene163421:0-349
sp_v3.0_unigene163422	5	82	sp_v3.0_unigene163422:0-197
sp_v3.0_unigene163422	85	197	sp_v3.0_unigene163422:0-197
sp_v3.0_unigene163424	0	72	sp_v3.0_unigene163424:0-247
sp_v3.0_unigene163424	85	223	sp_v3.0_unigene163424:0-247
sp_v3.0_unigene163425	5	125	sp_v3.0_unigene163425:0-125
sp_v3.0_unigene163426	5	83	sp_v3.0_unigene163426:0-112
sp_v3.0_unigene163427	15	206	sp_v3.0_unigene163427:0-339
sp_v3.0_unigene163428	5	133	sp_v3.0_unigene163428:0-182
sp_v3.0_unigene163431	15	134	sp_v3.0_unigene163431:0-303
sp_v3.0_unigene163431	135	280	sp_v3.0_unigene163431:0-303
sp_v3.0_unigene163432	0	151	sp_v3.0_unigene163432:0-249
sp_v3.0_unigene163432	185	249	sp_v3.0_unigene163432:0-249
sp_v3.0_unigene163433	75	222	sp_v3.0_unigene163433:0-290
sp_v3.0_unigene163434	0	205	sp_v3.0_unigene163434:0-218
sp_v3.0_unigene163435	215	346	sp_v3.0_unigene163435:0-346
sp_v3.0_unigene163436	75	207	sp_v3.0_unigene163436:0-207
sp_v3.0_unigene163437	5	206	sp_v3.0_unigene163437:0-207
sp_v3.0_unigene163438	0	76	sp_v3.0_unigene163438:0-111
sp_v3.0_unigene163439	0	361	sp_v3.0_unigene163439:0-390
sp_v3.0_unigene163440	0	86	sp_v3.0_unigene163440:0-92
sp_v3.0_unigene163441	5	153	sp_v3.0_unigene163441:0-247
sp_v3.0_unigene163442	155	378	sp_v3.0_unigene163442:0-378
sp_v3.0_unigene163443	15	266	sp_v3.0_unigene163443:0-266
sp_v3.0_unigene163445	0	186	sp_v3.0_unigene163445:0-186
sp_v3.0_unigene163446	5	345	sp_v3.0_unigene163446:0-447
sp_v3.0_unigene163447	75	201	sp_v3.0_unigene163447:0-201
sp_v3.0_unigene163452	0	282	sp_v3.0_unigene163452:0-346
sp_v3.0_unigene163453	0	207	sp_v3.0_unigene163453:0-228
sp_v3.0_unigene163454	15	84	sp_v3.0_unigene163454:0-217
sp_v3.0_unigene163454	85	150	sp_v3.0_unigene163454:0-217
sp_v3.0_unigene163455	70	216	sp_v3.0_unigene163455:0-296
sp_v3.0_unigene163456	0	68	sp_v3.0_unigene163456:0-390
sp_v3.0_unigene163456	70	280	sp_v3.0_unigene163456:0-390
sp_v3.0_unigene163456	290	362	sp_v3.0_unigene163456:0-390
sp_v3.0_unigene163457	0	266	sp_v3.0_unigene163457:0-302
sp_v3.0_unigene163458	0	133	sp_v3.0_unigene163458:0-133
sp_v3.0_unigene163459	0	342	sp_v3.0_unigene163459:0-342
sp_v3.0_unigene163460	15	206	sp_v3.0_unigene163460:0-406
sp_v3.0_unigene163460	215	340	sp_v3.0_unigene163460:0-406
sp_v3.0_unigene163460	346	406	sp_v3.0_unigene163460:0-406
sp_v3.0_unigene163461	0	439	sp_v3.0_unigene163461:0-453
sp_v3.0_unigene163463	0	208	sp_v3.0_unigene163463:0-456
sp_v3.0_unigene163463	215	344	sp_v3.0_unigene163463:0-456
sp_v3.0_unigene163463	345	428	sp_v3.0_unigene163463:0-456
sp_v3.0_unigene163464	0	226	sp_v3.0_unigene163464:0-235
sp_v3.0_unigene163466	0	78	sp_v3.0_unigene163466:0-88
sp_v3.0_unigene163467	0	304	sp_v3.0_unigene163467:0-304
sp_v3.0_unigene163469	0	187	sp_v3.0_unigene163469:0-187
sp_v3.0_unigene163470	10	247	sp_v3.0_unigene163470:0-248
sp_v3.0_unigene163471	0	148	sp_v3.0_unigene163471:0-318
sp_v3.0_unigene163473	0	73	sp_v3.0_unigene163473:0-366
sp_v3.0_unigene163473	75	150	sp_v3.0_unigene163473:0-366
sp_v3.0_unigene163473	155	366	sp_v3.0_unigene163473:0-366
sp_v3.0_unigene163475	0	398	sp_v3.0_unigene163475:0-398
sp_v3.0_unigene163476	0	369	sp_v3.0_unigene163476:0-381
sp_v3.0_unigene163478	10	378	sp_v3.0_unigene163478:0-378
sp_v3.0_unigene163479	145	213	sp_v3.0_unigene163479:0-234
sp_v3.0_unigene163480	85	356	sp_v3.0_unigene163480:0-383
sp_v3.0_unigene163481	10	364	sp_v3.0_unigene163481:0-376
sp_v3.0_unigene163483	15	210	sp_v3.0_unigene163483:0-335
sp_v3.0_unigene163483	215	335	sp_v3.0_unigene163483:0-335
sp_v3.0_unigene163484	0	332	sp_v3.0_unigene163484:0-332
sp_v3.0_unigene163486	0	390	sp_v3.0_unigene163486:0-390
sp_v3.0_unigene163490	140	262	sp_v3.0_unigene163490:0-262
sp_v3.0_unigene163491	0	142	sp_v3.0_unigene163491:0-220
sp_v3.0_unigene163491	150	220	sp_v3.0_unigene163491:0-220
sp_v3.0_unigene163492	0	212	sp_v3.0_unigene163492:0-220
sp_v3.0_unigene163494	0	83	sp_v3.0_unigene163494:0-83
sp_v3.0_unigene163495	10	143	sp_v3.0_unigene163495:0-386
sp_v3.0_unigene163495	155	363	sp_v3.0_unigene163495:0-386
sp_v3.0_unigene163497	65	214	sp_v3.0_unigene163497:0-375
sp_v3.0_unigene163497	215	346	sp_v3.0_unigene163497:0-375
sp_v3.0_unigene163500	0	284	sp_v3.0_unigene163500:0-284
sp_v3.0_unigene163501	215	354	sp_v3.0_unigene163501:0-354
sp_v3.0_unigene163502	0	201	sp_v3.0_unigene163502:0-368
sp_v3.0_unigene163502	205	365	sp_v3.0_unigene163502:0-368
sp_v3.0_unigene163504	0	200	sp_v3.0_unigene163504:0-200
sp_v3.0_unigene163505	0	364	sp_v3.0_unigene163505:0-394
sp_v3.0_unigene163506	5	119	sp_v3.0_unigene163506:0-119
sp_v3.0_unigene163507	0	210	sp_v3.0_unigene163507:0-382
sp_v3.0_unigene163507	215	364	sp_v3.0_unigene163507:0-382
sp_v3.0_unigene163510	0	294	sp_v3.0_unigene163510:0-307
sp_v3.0_unigene163512	0	140	sp_v3.0_unigene163512:0-140
sp_v3.0_unigene163513	0	294	sp_v3.0_unigene163513:0-294
sp_v3.0_unigene163514	0	77	sp_v3.0_unigene163514:0-375
sp_v3.0_unigene163514	85	285	sp_v3.0_unigene163514:0-375
sp_v3.0_unigene163514	295	359	sp_v3.0_unigene163514:0-375
sp_v3.0_unigene163515	5	281	sp_v3.0_unigene163515:0-323
sp_v3.0_unigene163516	0	217	sp_v3.0_unigene163516:0-237
sp_v3.0_unigene163517	0	214	sp_v3.0_unigene163517:0-389
sp_v3.0_unigene163517	215	354	sp_v3.0_unigene163517:0-389
sp_v3.0_unigene163519	5	150	sp_v3.0_unigene163519:0-278
sp_v3.0_unigene163520	0	339	sp_v3.0_unigene163520:0-339
sp_v3.0_unigene163521	15	363	sp_v3.0_unigene163521:0-363
sp_v3.0_unigene163523	0	244	sp_v3.0_unigene163523:0-244
sp_v3.0_unigene163525	5	397	sp_v3.0_unigene163525:0-397
sp_v3.0_unigene163526	5	344	sp_v3.0_unigene163526:0-426
sp_v3.0_unigene163526	345	426	sp_v3.0_unigene163526:0-426
sp_v3.0_unigene163527	0	349	sp_v3.0_unigene163527:0-349
sp_v3.0_unigene163528	0	159	sp_v3.0_unigene163528:0-265
sp_v3.0_unigene163530	0	276	sp_v3.0_unigene163530:0-276
sp_v3.0_unigene163531	0	153	sp_v3.0_unigene163531:0-174
sp_v3.0_unigene163532	5	79	sp_v3.0_unigene163532:0-107
sp_v3.0_unigene163533	0	272	sp_v3.0_unigene163533:0-332
sp_v3.0_unigene163533	275	332	sp_v3.0_unigene163533:0-332
sp_v3.0_unigene163534	0	64	sp_v3.0_unigene163534:0-259
sp_v3.0_unigene163534	75	259	sp_v3.0_unigene163534:0-259
sp_v3.0_unigene163536	155	294	sp_v3.0_unigene163536:0-312
sp_v3.0_unigene163538	80	219	sp_v3.0_unigene163538:0-219
sp_v3.0_unigene163540	0	344	sp_v3.0_unigene163540:0-344
sp_v3.0_unigene163542	0	202	sp_v3.0_unigene163542:0-362
sp_v3.0_unigene163542	210	361	sp_v3.0_unigene163542:0-362
sp_v3.0_unigene163544	0	218	sp_v3.0_unigene163544:0-323
sp_v3.0_unigene163544	220	292	sp_v3.0_unigene163544:0-323
sp_v3.0_unigene163548	15	158	sp_v3.0_unigene163548:0-180
sp_v3.0_unigene163549	0	223	sp_v3.0_unigene163549:0-249
sp_v3.0_unigene163550	0	125	sp_v3.0_unigene163550:0-125
sp_v3.0_unigene163551	0	140	sp_v3.0_unigene163551:0-140
sp_v3.0_unigene163552	10	191	sp_v3.0_unigene163552:0-254
sp_v3.0_unigene163553	0	72	sp_v3.0_unigene163553:0-333
sp_v3.0_unigene163553	75	333	sp_v3.0_unigene163553:0-333
sp_v3.0_unigene163556	15	131	sp_v3.0_unigene163556:0-432
sp_v3.0_unigene163556	155	353	sp_v3.0_unigene163556:0-432
sp_v3.0_unigene163557	0	144	sp_v3.0_unigene163557:0-215
sp_v3.0_unigene163559	10	201	sp_v3.0_unigene163559:0-201
sp_v3.0_unigene163560	0	74	sp_v3.0_unigene163560:0-436
sp_v3.0_unigene163560	75	436	sp_v3.0_unigene163560:0-436
sp_v3.0_unigene163562	0	137	sp_v3.0_unigene163562:0-137
sp_v3.0_unigene163563	15	294	sp_v3.0_unigene163563:0-347
sp_v3.0_unigene163563	295	347	sp_v3.0_unigene163563:0-347
sp_v3.0_unigene163566	145	267	sp_v3.0_unigene163566:0-267
sp_v3.0_unigene163567	0	82	sp_v3.0_unigene163567:0-98
sp_v3.0_unigene163569	0	276	sp_v3.0_unigene163569:0-330
sp_v3.0_unigene163571	0	132	sp_v3.0_unigene163571:0-210
sp_v3.0_unigene163571	140	210	sp_v3.0_unigene163571:0-210
sp_v3.0_unigene163573	10	147	sp_v3.0_unigene163573:0-437
sp_v3.0_unigene163573	150	424	sp_v3.0_unigene163573:0-437
sp_v3.0_unigene163574	0	140	sp_v3.0_unigene163574:0-251
sp_v3.0_unigene163574	150	225	sp_v3.0_unigene163574:0-251
sp_v3.0_unigene163575	5	138	sp_v3.0_unigene163575:0-387
sp_v3.0_unigene163575	275	362	sp_v3.0_unigene163575:0-387
sp_v3.0_unigene163576	90	173	sp_v3.0_unigene163576:0-365
sp_v3.0_unigene163576	180	365	sp_v3.0_unigene163576:0-365
sp_v3.0_unigene163577	0	82	sp_v3.0_unigene163577:0-96
sp_v3.0_unigene163578	0	134	sp_v3.0_unigene163578:0-346
sp_v3.0_unigene163578	135	346	sp_v3.0_unigene163578:0-346
sp_v3.0_unigene163580	0	205	sp_v3.0_unigene163580:0-293
sp_v3.0_unigene163581	0	152	sp_v3.0_unigene163581:0-191
sp_v3.0_unigene163584	0	202	sp_v3.0_unigene163584:0-413
sp_v3.0_unigene163584	205	271	sp_v3.0_unigene163584:0-413
sp_v3.0_unigene163584	275	411	sp_v3.0_unigene163584:0-413
sp_v3.0_unigene163585	0	83	sp_v3.0_unigene163585:0-395
sp_v3.0_unigene163585	105	168	sp_v3.0_unigene163585:0-395
sp_v3.0_unigene163585	180	395	sp_v3.0_unigene163585:0-395
sp_v3.0_unigene163587	0	353	sp_v3.0_unigene163587:0-353
sp_v3.0_unigene163588	0	80	sp_v3.0_unigene163588:0-82
sp_v3.0_unigene163589	5	68	sp_v3.0_unigene163589:0-368
sp_v3.0_unigene163589	85	368	sp_v3.0_unigene163589:0-368
sp_v3.0_unigene163590	5	282	sp_v3.0_unigene163590:0-282
sp_v3.0_unigene163591	0	218	sp_v3.0_unigene163591:0-280
sp_v3.0_unigene163593	0	366	sp_v3.0_unigene163593:0-390
sp_v3.0_unigene163594	75	204	sp_v3.0_unigene163594:0-259
sp_v3.0_unigene163594	205	259	sp_v3.0_unigene163594:0-259
sp_v3.0_unigene163595	5	407	sp_v3.0_unigene163595:0-407
sp_v3.0_unigene163596	0	138	sp_v3.0_unigene163596:0-438
sp_v3.0_unigene163596	140	431	sp_v3.0_unigene163596:0-438
sp_v3.0_unigene163599	10	77	sp_v3.0_unigene163599:0-369
sp_v3.0_unigene163599	80	214	sp_v3.0_unigene163599:0-369
sp_v3.0_unigene163599	220	369	sp_v3.0_unigene163599:0-369
sp_v3.0_unigene163600	295	350	sp_v3.0_unigene163600:0-350
sp_v3.0_unigene163601	5	274	sp_v3.0_unigene163601:0-317
sp_v3.0_unigene163603	15	200	sp_v3.0_unigene163603:0-214
sp_v3.0_unigene163604	10	151	sp_v3.0_unigene163604:0-175
sp_v3.0_unigene163605	0	353	sp_v3.0_unigene163605:0-353
sp_v3.0_unigene163606	5	296	sp_v3.0_unigene163606:0-302
sp_v3.0_unigene163609	0	204	sp_v3.0_unigene163609:0-403
sp_v3.0_unigene163609	205	403	sp_v3.0_unigene163609:0-403
sp_v3.0_unigene163610	0	73	sp_v3.0_unigene163610:0-289
sp_v3.0_unigene163610	80	289	sp_v3.0_unigene163610:0-289
sp_v3.0_unigene163611	80	223	sp_v3.0_unigene163611:0-315
sp_v3.0_unigene163611	225	295	sp_v3.0_unigene163611:0-315
sp_v3.0_unigene163612	5	137	sp_v3.0_unigene163612:0-355
sp_v3.0_unigene163612	140	355	sp_v3.0_unigene163612:0-355
sp_v3.0_unigene163613	5	205	sp_v3.0_unigene163613:0-343
sp_v3.0_unigene163613	215	343	sp_v3.0_unigene163613:0-343
sp_v3.0_unigene163616	10	358	sp_v3.0_unigene163616:0-359
sp_v3.0_unigene163617	65	271	sp_v3.0_unigene163617:0-271
sp_v3.0_unigene163620	5	274	sp_v3.0_unigene163620:0-310
sp_v3.0_unigene163621	15	147	sp_v3.0_unigene163621:0-420
sp_v3.0_unigene163621	155	420	sp_v3.0_unigene163621:0-420
sp_v3.0_unigene163623	10	74	sp_v3.0_unigene163623:0-416
sp_v3.0_unigene163623	85	411	sp_v3.0_unigene163623:0-416
sp_v3.0_unigene163624	15	213	sp_v3.0_unigene163624:0-354
sp_v3.0_unigene163624	215	354	sp_v3.0_unigene163624:0-354
sp_v3.0_unigene163625	10	78	sp_v3.0_unigene163625:0-346
sp_v3.0_unigene163625	80	288	sp_v3.0_unigene163625:0-346
sp_v3.0_unigene163626	15	128	sp_v3.0_unigene163626:0-283
sp_v3.0_unigene163626	135	283	sp_v3.0_unigene163626:0-283
sp_v3.0_unigene163627	0	77	sp_v3.0_unigene163627:0-247
sp_v3.0_unigene163627	80	228	sp_v3.0_unigene163627:0-247
sp_v3.0_unigene163628	0	141	sp_v3.0_unigene163628:0-155
sp_v3.0_unigene163629	155	370	sp_v3.0_unigene163629:0-370
sp_v3.0_unigene163630	15	330	sp_v3.0_unigene163630:0-330
sp_v3.0_unigene163632	0	203	sp_v3.0_unigene163632:0-414
sp_v3.0_unigene163632	205	414	sp_v3.0_unigene163632:0-414
sp_v3.0_unigene163634	0	204	sp_v3.0_unigene163634:0-213
sp_v3.0_unigene163635	15	140	sp_v3.0_unigene163635:0-285
sp_v3.0_unigene163635	150	275	sp_v3.0_unigene163635:0-285
sp_v3.0_unigene163636	5	425	sp_v3.0_unigene163636:0-425
sp_v3.0_unigene163638	0	217	sp_v3.0_unigene163638:0-224
sp_v3.0_unigene163639	0	203	sp_v3.0_unigene163639:0-278
sp_v3.0_unigene163639	205	278	sp_v3.0_unigene163639:0-278
sp_v3.0_unigene163641	0	273	sp_v3.0_unigene163641:0-378
sp_v3.0_unigene163641	280	367	sp_v3.0_unigene163641:0-378
sp_v3.0_unigene163642	15	140	sp_v3.0_unigene163642:0-395
sp_v3.0_unigene163642	155	225	sp_v3.0_unigene163642:0-395
sp_v3.0_unigene163643	0	204	sp_v3.0_unigene163643:0-204
sp_v3.0_unigene163644	65	215	sp_v3.0_unigene163644:0-319
sp_v3.0_unigene163645	0	204	sp_v3.0_unigene163645:0-231
sp_v3.0_unigene163646	10	82	sp_v3.0_unigene163646:0-105
sp_v3.0_unigene163647	5	79	sp_v3.0_unigene163647:0-305
sp_v3.0_unigene163647	80	295	sp_v3.0_unigene163647:0-305
sp_v3.0_unigene163648	65	221	sp_v3.0_unigene163648:0-267
sp_v3.0_unigene163649	0	73	sp_v3.0_unigene163649:0-232
sp_v3.0_unigene163649	80	232	sp_v3.0_unigene163649:0-232
sp_v3.0_unigene163650	15	435	sp_v3.0_unigene163650:0-435
sp_v3.0_unigene163651	0	276	sp_v3.0_unigene163651:0-276
sp_v3.0_unigene163652	5	213	sp_v3.0_unigene163652:0-226
sp_v3.0_unigene163653	0	146	sp_v3.0_unigene163653:0-334
sp_v3.0_unigene163654	15	208	sp_v3.0_unigene163654:0-237
sp_v3.0_unigene163655	0	210	sp_v3.0_unigene163655:0-262
sp_v3.0_unigene163656	5	334	sp_v3.0_unigene163656:0-334
sp_v3.0_unigene163658	40	297	sp_v3.0_unigene163658:0-297
sp_v3.0_unigene163660	5	287	sp_v3.0_unigene163660:0-287
sp_v3.0_unigene163661	5	223	sp_v3.0_unigene163661:0-223
sp_v3.0_unigene163662	285	425	sp_v3.0_unigene163662:0-426
sp_v3.0_unigene163663	5	151	sp_v3.0_unigene163663:0-345
sp_v3.0_unigene163663	155	345	sp_v3.0_unigene163663:0-345
sp_v3.0_unigene163665	10	129	sp_v3.0_unigene163665:0-328
sp_v3.0_unigene163665	135	328	sp_v3.0_unigene163665:0-328
sp_v3.0_unigene163666	0	285	sp_v3.0_unigene163666:0-366
sp_v3.0_unigene163666	295	366	sp_v3.0_unigene163666:0-366
sp_v3.0_unigene163669	0	79	sp_v3.0_unigene163669:0-350
sp_v3.0_unigene163669	85	350	sp_v3.0_unigene163669:0-350
sp_v3.0_unigene163670	10	334	sp_v3.0_unigene163670:0-334
sp_v3.0_unigene163672	42	92	sp_v3.0_unigene163672:0-92
sp_v3.0_unigene163673	0	73	sp_v3.0_unigene163673:0-96
sp_v3.0_unigene163674	0	135	sp_v3.0_unigene163674:0-160
sp_v3.0_unigene163676	0	139	sp_v3.0_unigene163676:0-405
sp_v3.0_unigene163676	145	405	sp_v3.0_unigene163676:0-405
sp_v3.0_unigene163677	65	257	sp_v3.0_unigene163677:0-257
sp_v3.0_unigene163682	15	133	sp_v3.0_unigene163682:0-411
sp_v3.0_unigene163684	0	406	sp_v3.0_unigene163684:0-406
sp_v3.0_unigene163685	15	280	sp_v3.0_unigene163685:0-318
sp_v3.0_unigene163686	0	76	sp_v3.0_unigene163686:0-141
sp_v3.0_unigene163686	80	141	sp_v3.0_unigene163686:0-141
sp_v3.0_unigene163687	155	395	sp_v3.0_unigene163687:0-395
sp_v3.0_unigene163688	15	163	sp_v3.0_unigene163688:0-163
sp_v3.0_unigene163690	65	211	sp_v3.0_unigene163690:0-372
sp_v3.0_unigene163691	0	70	sp_v3.0_unigene163691:0-342
sp_v3.0_unigene163691	80	286	sp_v3.0_unigene163691:0-342
sp_v3.0_unigene163692	205	355	sp_v3.0_unigene163692:0-370
sp_v3.0_unigene163693	0	133	sp_v3.0_unigene163693:0-274
sp_v3.0_unigene163694	0	144	sp_v3.0_unigene163694:0-283
sp_v3.0_unigene163695	135	280	sp_v3.0_unigene163695:0-280
sp_v3.0_unigene163696	15	217	sp_v3.0_unigene163696:0-425
sp_v3.0_unigene163696	220	421	sp_v3.0_unigene163696:0-425
sp_v3.0_unigene163698	10	151	sp_v3.0_unigene163698:0-161
sp_v3.0_unigene163700	0	138	sp_v3.0_unigene163700:0-292
sp_v3.0_unigene163700	140	289	sp_v3.0_unigene163700:0-292
sp_v3.0_unigene163701	0	290	sp_v3.0_unigene163701:0-305
sp_v3.0_unigene163702	5	73	sp_v3.0_unigene163702:0-390
sp_v3.0_unigene163702	75	390	sp_v3.0_unigene163702:0-390
sp_v3.0_unigene163703	5	150	sp_v3.0_unigene163703:0-447
sp_v3.0_unigene163703	220	434	sp_v3.0_unigene163703:0-447
sp_v3.0_unigene163705	0	277	sp_v3.0_unigene163705:0-390
sp_v3.0_unigene163705	280	354	sp_v3.0_unigene163705:0-390
sp_v3.0_unigene163706	0	328	sp_v3.0_unigene163706:0-328
sp_v3.0_unigene163707	10	283	sp_v3.0_unigene163707:0-422
sp_v3.0_unigene163709	15	365	sp_v3.0_unigene163709:0-390
sp_v3.0_unigene163710	10	133	sp_v3.0_unigene163710:0-245
sp_v3.0_unigene163711	5	78	sp_v3.0_unigene163711:0-181
sp_v3.0_unigene163711	80	159	sp_v3.0_unigene163711:0-181
sp_v3.0_unigene163713	0	144	sp_v3.0_unigene163713:0-381
sp_v3.0_unigene163713	210	285	sp_v3.0_unigene163713:0-381
sp_v3.0_unigene163713	295	366	sp_v3.0_unigene163713:0-381
sp_v3.0_unigene163719	5	220	sp_v3.0_unigene163719:0-243
sp_v3.0_unigene163720	0	346	sp_v3.0_unigene163720:0-346
sp_v3.0_unigene163721	0	261	sp_v3.0_unigene163721:0-261
sp_v3.0_unigene163722	5	157	sp_v3.0_unigene163722:0-157
sp_v3.0_unigene163724	5	359	sp_v3.0_unigene163724:0-359
sp_v3.0_unigene163725	65	265	sp_v3.0_unigene163725:0-265
sp_v3.0_unigene163726	0	226	sp_v3.0_unigene163726:0-237
sp_v3.0_unigene163727	5	84	sp_v3.0_unigene163727:0-100
sp_v3.0_unigene163728	0	120	sp_v3.0_unigene163728:0-120
sp_v3.0_unigene163730	41	167	sp_v3.0_unigene163730:0-168
sp_v3.0_unigene163731	0	188	sp_v3.0_unigene163731:0-188
sp_v3.0_unigene163732	70	140	sp_v3.0_unigene163732:0-255
sp_v3.0_unigene163732	145	226	sp_v3.0_unigene163732:0-255
sp_v3.0_unigene163734	0	151	sp_v3.0_unigene163734:0-168
sp_v3.0_unigene163735	0	339	sp_v3.0_unigene163735:0-339
sp_v3.0_unigene163738	10	358	sp_v3.0_unigene163738:0-367
sp_v3.0_unigene163739	0	82	sp_v3.0_unigene163739:0-105
sp_v3.0_unigene163742	5	84	sp_v3.0_unigene163742:0-216
sp_v3.0_unigene163742	85	216	sp_v3.0_unigene163742:0-216
sp_v3.0_unigene163744	0	132	sp_v3.0_unigene163744:0-331
sp_v3.0_unigene163744	155	331	sp_v3.0_unigene163744:0-331
sp_v3.0_unigene163745	275	347	sp_v3.0_unigene163745:0-347
sp_v3.0_unigene163746	210	344	sp_v3.0_unigene163746:0-344
sp_v3.0_unigene163748	0	133	sp_v3.0_unigene163748:0-369
sp_v3.0_unigene163750	220	420	sp_v3.0_unigene163750:0-461
sp_v3.0_unigene163753	5	227	sp_v3.0_unigene163753:0-246
sp_v3.0_unigene163754	15	360	sp_v3.0_unigene163754:0-363
sp_v3.0_unigene163755	10	217	sp_v3.0_unigene163755:0-413
sp_v3.0_unigene163755	220	351	sp_v3.0_unigene163755:0-413
sp_v3.0_unigene163756	15	137	sp_v3.0_unigene163756:0-221
sp_v3.0_unigene163756	145	221	sp_v3.0_unigene163756:0-221
sp_v3.0_unigene163757	10	261	sp_v3.0_unigene163757:0-261
sp_v3.0_unigene163758	65	133	sp_v3.0_unigene163758:0-294
sp_v3.0_unigene163758	135	291	sp_v3.0_unigene163758:0-294
sp_v3.0_unigene163759	15	160	sp_v3.0_unigene163759:0-179
sp_v3.0_unigene163760	10	371	sp_v3.0_unigene163760:0-378
sp_v3.0_unigene163763	0	208	sp_v3.0_unigene163763:0-251
sp_v3.0_unigene163766	70	212	sp_v3.0_unigene163766:0-212
sp_v3.0_unigene163767	0	198	sp_v3.0_unigene163767:0-198
sp_v3.0_unigene163769	0	313	sp_v3.0_unigene163769:0-313
sp_v3.0_unigene163770	80	331	sp_v3.0_unigene163770:0-331
sp_v3.0_unigene163771	0	134	sp_v3.0_unigene163771:0-431
sp_v3.0_unigene163771	155	431	sp_v3.0_unigene163771:0-431
sp_v3.0_unigene163772	0	255	sp_v3.0_unigene163772:0-255
sp_v3.0_unigene163773	15	359	sp_v3.0_unigene163773:0-359
sp_v3.0_unigene163774	0	213	sp_v3.0_unigene163774:0-385
sp_v3.0_unigene163775	15	351	sp_v3.0_unigene163775:0-351
sp_v3.0_unigene163776	65	153	sp_v3.0_unigene163776:0-269
sp_v3.0_unigene163776	155	269	sp_v3.0_unigene163776:0-269
sp_v3.0_unigene163777	0	152	sp_v3.0_unigene163777:0-162
sp_v3.0_unigene163778	0	381	sp_v3.0_unigene163778:0-390
sp_v3.0_unigene163779	0	65	sp_v3.0_unigene163779:0-229
sp_v3.0_unigene163779	85	219	sp_v3.0_unigene163779:0-229
sp_v3.0_unigene163780	0	73	sp_v3.0_unigene163780:0-73
sp_v3.0_unigene163781	0	148	sp_v3.0_unigene163781:0-177
sp_v3.0_unigene163782	0	341	sp_v3.0_unigene163782:0-391
sp_v3.0_unigene163784	0	74	sp_v3.0_unigene163784:0-365
sp_v3.0_unigene163784	85	361	sp_v3.0_unigene163784:0-365
sp_v3.0_unigene163785	0	141	sp_v3.0_unigene163785:0-305
sp_v3.0_unigene163785	145	276	sp_v3.0_unigene163785:0-305
sp_v3.0_unigene163787	39	109	sp_v3.0_unigene163787:0-135
sp_v3.0_unigene163788	5	412	sp_v3.0_unigene163788:0-413
sp_v3.0_unigene163789	0	130	sp_v3.0_unigene163789:0-201
sp_v3.0_unigene163789	135	201	sp_v3.0_unigene163789:0-201
sp_v3.0_unigene163790	0	73	sp_v3.0_unigene163790:0-73
sp_v3.0_unigene163791	70	298	sp_v3.0_unigene163791:0-305
sp_v3.0_unigene163794	0	212	sp_v3.0_unigene163794:0-308
sp_v3.0_unigene163794	215	286	sp_v3.0_unigene163794:0-308
sp_v3.0_unigene163795	10	134	sp_v3.0_unigene163795:0-333
sp_v3.0_unigene163795	135	333	sp_v3.0_unigene163795:0-333
sp_v3.0_unigene163796	145	341	sp_v3.0_unigene163796:0-370
sp_v3.0_unigene163798	0	435	sp_v3.0_unigene163798:0-452
sp_v3.0_unigene163800	0	70	sp_v3.0_unigene163800:0-287
sp_v3.0_unigene163800	80	153	sp_v3.0_unigene163800:0-287
sp_v3.0_unigene163801	10	216	sp_v3.0_unigene163801:0-231
sp_v3.0_unigene163803	0	355	sp_v3.0_unigene163803:0-355
sp_v3.0_unigene163804	10	148	sp_v3.0_unigene163804:0-177
sp_v3.0_unigene163805	0	369	sp_v3.0_unigene163805:0-369
sp_v3.0_unigene163806	70	213	sp_v3.0_unigene163806:0-395
sp_v3.0_unigene163806	225	347	sp_v3.0_unigene163806:0-395
sp_v3.0_unigene163807	0	122	sp_v3.0_unigene163807:0-122
sp_v3.0_unigene163808	0	211	sp_v3.0_unigene163808:0-333
sp_v3.0_unigene163808	220	333	sp_v3.0_unigene163808:0-333
sp_v3.0_unigene163809	0	148	sp_v3.0_unigene163809:0-242
sp_v3.0_unigene163811	0	276	sp_v3.0_unigene163811:0-279
sp_v3.0_unigene163813	0	151	sp_v3.0_unigene163813:0-160
sp_v3.0_unigene163814	10	279	sp_v3.0_unigene163814:0-279
sp_v3.0_unigene163815	15	188	sp_v3.0_unigene163815:0-188
sp_v3.0_unigene163816	70	222	sp_v3.0_unigene163816:0-235
sp_v3.0_unigene163817	10	209	sp_v3.0_unigene163817:0-211
sp_v3.0_unigene163818	5	365	sp_v3.0_unigene163818:0-379
sp_v3.0_unigene163819	0	137	sp_v3.0_unigene163819:0-382
sp_v3.0_unigene163819	145	360	sp_v3.0_unigene163819:0-382
sp_v3.0_unigene163821	5	141	sp_v3.0_unigene163821:0-163
sp_v3.0_unigene163822	10	137	sp_v3.0_unigene163822:0-335
sp_v3.0_unigene163822	150	335	sp_v3.0_unigene163822:0-335
sp_v3.0_unigene163825	0	287	sp_v3.0_unigene163825:0-292
sp_v3.0_unigene163828	5	275	sp_v3.0_unigene163828:0-285
sp_v3.0_unigene163830	5	147	sp_v3.0_unigene163830:0-147
sp_v3.0_unigene163832	0	270	sp_v3.0_unigene163832:0-270
sp_v3.0_unigene163833	0	189	sp_v3.0_unigene163833:0-189
sp_v3.0_unigene163834	0	271	sp_v3.0_unigene163834:0-271
sp_v3.0_unigene163835	0	147	sp_v3.0_unigene163835:0-260
sp_v3.0_unigene163835	150	260	sp_v3.0_unigene163835:0-260
sp_v3.0_unigene163839	5	346	sp_v3.0_unigene163839:0-346
sp_v3.0_unigene163840	0	259	sp_v3.0_unigene163840:0-259
sp_v3.0_unigene163841	225	396	sp_v3.0_unigene163841:0-396
sp_v3.0_unigene163842	5	131	sp_v3.0_unigene163842:0-131
sp_v3.0_unigene163843	0	156	sp_v3.0_unigene163843:0-172
sp_v3.0_unigene163844	0	82	sp_v3.0_unigene163844:0-360
sp_v3.0_unigene163844	85	360	sp_v3.0_unigene163844:0-360
sp_v3.0_unigene163845	10	74	sp_v3.0_unigene163845:0-199
sp_v3.0_unigene163845	85	199	sp_v3.0_unigene163845:0-199
sp_v3.0_unigene163846	0	68	sp_v3.0_unigene163846:0-284
sp_v3.0_unigene163846	80	217	sp_v3.0_unigene163846:0-284
sp_v3.0_unigene163846	220	284	sp_v3.0_unigene163846:0-284
sp_v3.0_unigene163847	225	383	sp_v3.0_unigene163847:0-383
sp_v3.0_unigene163848	0	149	sp_v3.0_unigene163848:0-165
sp_v3.0_unigene163849	5	138	sp_v3.0_unigene163849:0-397
sp_v3.0_unigene163850	0	214	sp_v3.0_unigene163850:0-301
sp_v3.0_unigene163850	220	289	sp_v3.0_unigene163850:0-301
sp_v3.0_unigene163851	0	202	sp_v3.0_unigene163851:0-269
sp_v3.0_unigene163851	205	269	sp_v3.0_unigene163851:0-269
sp_v3.0_unigene163853	10	199	sp_v3.0_unigene163853:0-199
sp_v3.0_unigene163854	0	225	sp_v3.0_unigene163854:0-229
sp_v3.0_unigene163855	5	124	sp_v3.0_unigene163855:0-124
sp_v3.0_unigene163856	0	142	sp_v3.0_unigene163856:0-241
sp_v3.0_unigene163856	150	218	sp_v3.0_unigene163856:0-241
sp_v3.0_unigene163857	0	133	sp_v3.0_unigene163857:0-185
sp_v3.0_unigene163857	135	185	sp_v3.0_unigene163857:0-185
sp_v3.0_unigene163858	265	401	sp_v3.0_unigene163858:0-401
sp_v3.0_unigene163859	0	158	sp_v3.0_unigene163859:0-166
sp_v3.0_unigene163864	65	146	sp_v3.0_unigene163864:0-416
sp_v3.0_unigene163864	150	365	sp_v3.0_unigene163864:0-416
sp_v3.0_unigene163865	75	141	sp_v3.0_unigene163865:0-172
sp_v3.0_unigene163867	0	268	sp_v3.0_unigene163867:0-268
sp_v3.0_unigene163869	0	74	sp_v3.0_unigene163869:0-245
sp_v3.0_unigene163869	75	225	sp_v3.0_unigene163869:0-245
sp_v3.0_unigene163870	155	316	sp_v3.0_unigene163870:0-316
sp_v3.0_unigene163872	30	159	sp_v3.0_unigene163872:0-159
sp_v3.0_unigene163873	15	141	sp_v3.0_unigene163873:0-275
sp_v3.0_unigene163873	145	275	sp_v3.0_unigene163873:0-275
sp_v3.0_unigene163874	215	414	sp_v3.0_unigene163874:0-414
sp_v3.0_unigene163875	65	234	sp_v3.0_unigene163875:0-407
sp_v3.0_unigene163876	0	295	sp_v3.0_unigene163876:0-317
sp_v3.0_unigene163877	70	288	sp_v3.0_unigene163877:0-294
sp_v3.0_unigene163879	0	214	sp_v3.0_unigene163879:0-322
sp_v3.0_unigene163879	220	296	sp_v3.0_unigene163879:0-322
sp_v3.0_unigene163882	5	68	sp_v3.0_unigene163882:0-68
sp_v3.0_unigene163883	0	205	sp_v3.0_unigene163883:0-390
sp_v3.0_unigene163883	225	352	sp_v3.0_unigene163883:0-390
sp_v3.0_unigene163885	85	222	sp_v3.0_unigene163885:0-222
sp_v3.0_unigene163887	0	63	sp_v3.0_unigene163887:0-103
sp_v3.0_unigene163888	15	211	sp_v3.0_unigene163888:0-406
sp_v3.0_unigene163888	290	406	sp_v3.0_unigene163888:0-406
sp_v3.0_unigene163889	65	210	sp_v3.0_unigene163889:0-398
sp_v3.0_unigene163891	0	71	sp_v3.0_unigene163891:0-87
sp_v3.0_unigene163892	0	132	sp_v3.0_unigene163892:0-132
sp_v3.0_unigene163893	0	363	sp_v3.0_unigene163893:0-383
sp_v3.0_unigene163895	5	357	sp_v3.0_unigene163895:0-360
sp_v3.0_unigene163896	65	298	sp_v3.0_unigene163896:0-299
sp_v3.0_unigene163897	80	275	sp_v3.0_unigene163897:0-344
sp_v3.0_unigene163898	0	266	sp_v3.0_unigene163898:0-340
sp_v3.0_unigene163898	277	340	sp_v3.0_unigene163898:0-340
sp_v3.0_unigene163899	135	280	sp_v3.0_unigene163899:0-353
sp_v3.0_unigene163899	285	353	sp_v3.0_unigene163899:0-353
sp_v3.0_unigene163901	10	348	sp_v3.0_unigene163901:0-367
sp_v3.0_unigene163902	0	193	sp_v3.0_unigene163902:0-193
sp_v3.0_unigene163903	65	131	sp_v3.0_unigene163903:0-131
sp_v3.0_unigene163904	0	151	sp_v3.0_unigene163904:0-388
sp_v3.0_unigene163904	175	386	sp_v3.0_unigene163904:0-388
sp_v3.0_unigene163905	0	362	sp_v3.0_unigene163905:0-374
sp_v3.0_unigene163907	0	134	sp_v3.0_unigene163907:0-143
sp_v3.0_unigene163908	10	137	sp_v3.0_unigene163908:0-260
sp_v3.0_unigene163909	75	356	sp_v3.0_unigene163909:0-359
sp_v3.0_unigene163910	15	260	sp_v3.0_unigene163910:0-260
sp_v3.0_unigene163911	0	73	sp_v3.0_unigene163911:0-210
sp_v3.0_unigene163911	75	210	sp_v3.0_unigene163911:0-210
sp_v3.0_unigene163912	0	337	sp_v3.0_unigene163912:0-337
sp_v3.0_unigene163913	0	331	sp_v3.0_unigene163913:0-331
sp_v3.0_unigene163914	0	132	sp_v3.0_unigene163914:0-293
sp_v3.0_unigene163915	15	158	sp_v3.0_unigene163915:0-170
sp_v3.0_unigene163916	5	254	sp_v3.0_unigene163916:0-254
sp_v3.0_unigene163917	5	277	sp_v3.0_unigene163917:0-277
sp_v3.0_unigene163918	0	302	sp_v3.0_unigene163918:0-302
sp_v3.0_unigene163919	10	199	sp_v3.0_unigene163919:0-345
sp_v3.0_unigene163919	205	345	sp_v3.0_unigene163919:0-345
sp_v3.0_unigene163920	0	216	sp_v3.0_unigene163920:0-216
sp_v3.0_unigene163921	15	212	sp_v3.0_unigene163921:0-230
sp_v3.0_unigene163922	220	285	sp_v3.0_unigene163922:0-363
sp_v3.0_unigene163922	290	361	sp_v3.0_unigene163922:0-363
sp_v3.0_unigene163925	205	345	sp_v3.0_unigene163925:0-345
sp_v3.0_unigene163926	0	185	sp_v3.0_unigene163926:0-185
sp_v3.0_unigene163927	10	226	sp_v3.0_unigene163927:0-232
sp_v3.0_unigene163928	75	212	sp_v3.0_unigene163928:0-249
sp_v3.0_unigene163929	140	276	sp_v3.0_unigene163929:0-276
sp_v3.0_unigene163930	0	293	sp_v3.0_unigene163930:0-315
sp_v3.0_unigene163933	5	412	sp_v3.0_unigene163933:0-429
sp_v3.0_unigene163934	5	155	sp_v3.0_unigene163934:0-183
sp_v3.0_unigene163935	0	139	sp_v3.0_unigene163935:0-139
sp_v3.0_unigene163938	15	294	sp_v3.0_unigene163938:0-306
sp_v3.0_unigene163939	0	120	sp_v3.0_unigene163939:0-120
sp_v3.0_unigene163940	15	84	sp_v3.0_unigene163940:0-296
sp_v3.0_unigene163940	85	278	sp_v3.0_unigene163940:0-296
sp_v3.0_unigene163941	5	281	sp_v3.0_unigene163941:0-290
sp_v3.0_unigene163942	10	207	sp_v3.0_unigene163942:0-326
sp_v3.0_unigene163942	220	326	sp_v3.0_unigene163942:0-326
sp_v3.0_unigene163943	10	133	sp_v3.0_unigene163943:0-295
sp_v3.0_unigene163943	140	210	sp_v3.0_unigene163943:0-295
sp_v3.0_unigene163943	225	295	sp_v3.0_unigene163943:0-295
sp_v3.0_unigene163944	0	220	sp_v3.0_unigene163944:0-235
sp_v3.0_unigene163945	0	221	sp_v3.0_unigene163945:0-226
sp_v3.0_unigene163947	0	74	sp_v3.0_unigene163947:0-156
sp_v3.0_unigene163947	85	155	sp_v3.0_unigene163947:0-156
sp_v3.0_unigene163948	5	190	sp_v3.0_unigene163948:0-242
sp_v3.0_unigene163949	200	274	sp_v3.0_unigene163949:0-274
sp_v3.0_unigene163951	0	339	sp_v3.0_unigene163951:0-339
sp_v3.0_unigene163952	15	272	sp_v3.0_unigene163952:0-272
sp_v3.0_unigene163954	0	226	sp_v3.0_unigene163954:0-250
sp_v3.0_unigene163955	0	290	sp_v3.0_unigene163955:0-303
sp_v3.0_unigene163956	0	213	sp_v3.0_unigene163956:0-252
sp_v3.0_unigene163958	10	148	sp_v3.0_unigene163958:0-330
sp_v3.0_unigene163958	150	218	sp_v3.0_unigene163958:0-330
sp_v3.0_unigene163958	220	330	sp_v3.0_unigene163958:0-330
sp_v3.0_unigene163959	80	371	sp_v3.0_unigene163959:0-371
sp_v3.0_unigene163960	5	428	sp_v3.0_unigene163960:0-449
sp_v3.0_unigene163961	0	351	sp_v3.0_unigene163961:0-355
sp_v3.0_unigene163962	15	134	sp_v3.0_unigene163962:0-286
sp_v3.0_unigene163962	155	286	sp_v3.0_unigene163962:0-286
sp_v3.0_unigene163963	0	208	sp_v3.0_unigene163963:0-296
sp_v3.0_unigene163963	225	296	sp_v3.0_unigene163963:0-296
sp_v3.0_unigene163964	0	214	sp_v3.0_unigene163964:0-381
sp_v3.0_unigene163967	5	214	sp_v3.0_unigene163967:0-226
sp_v3.0_unigene163968	10	130	sp_v3.0_unigene163968:0-375
sp_v3.0_unigene163968	145	361	sp_v3.0_unigene163968:0-375
sp_v3.0_unigene163969	10	468	sp_v3.0_unigene163969:0-484
sp_v3.0_unigene163970	85	275	sp_v3.0_unigene163970:0-275
sp_v3.0_unigene163971	5	135	sp_v3.0_unigene163971:0-325
sp_v3.0_unigene163971	220	325	sp_v3.0_unigene163971:0-325
sp_v3.0_unigene163972	10	77	sp_v3.0_unigene163972:0-268
sp_v3.0_unigene163972	80	268	sp_v3.0_unigene163972:0-268
sp_v3.0_unigene163975	5	211	sp_v3.0_unigene163975:0-296
sp_v3.0_unigene163975	212	294	sp_v3.0_unigene163975:0-296
sp_v3.0_unigene163976	5	154	sp_v3.0_unigene163976:0-197
sp_v3.0_unigene163978	0	217	sp_v3.0_unigene163978:0-243
sp_v3.0_unigene163979	0	364	sp_v3.0_unigene163979:0-391
sp_v3.0_unigene163980	0	266	sp_v3.0_unigene163980:0-266
sp_v3.0_unigene163981	10	341	sp_v3.0_unigene163981:0-341
sp_v3.0_unigene163982	5	231	sp_v3.0_unigene163982:0-231
sp_v3.0_unigene163983	0	363	sp_v3.0_unigene163983:0-381
sp_v3.0_unigene163984	5	185	sp_v3.0_unigene163984:0-185
sp_v3.0_unigene163987	0	205	sp_v3.0_unigene163987:0-205
sp_v3.0_unigene163988	0	345	sp_v3.0_unigene163988:0-345
sp_v3.0_unigene163989	140	300	sp_v3.0_unigene163989:0-342
sp_v3.0_unigene163991	5	195	sp_v3.0_unigene163991:0-195
sp_v3.0_unigene163992	0	75	sp_v3.0_unigene163992:0-346
sp_v3.0_unigene163992	80	346	sp_v3.0_unigene163992:0-346
sp_v3.0_unigene163993	0	301	sp_v3.0_unigene163993:0-302
sp_v3.0_unigene163994	0	194	sp_v3.0_unigene163994:0-194
sp_v3.0_unigene163995	5	146	sp_v3.0_unigene163995:0-207
sp_v3.0_unigene163998	0	215	sp_v3.0_unigene163998:0-389
sp_v3.0_unigene163998	220	348	sp_v3.0_unigene163998:0-389
sp_v3.0_unigene164000	0	144	sp_v3.0_unigene164000:0-240
sp_v3.0_unigene164000	150	226	sp_v3.0_unigene164000:0-240
sp_v3.0_unigene164001	5	212	sp_v3.0_unigene164001:0-279
sp_v3.0_unigene164001	215	279	sp_v3.0_unigene164001:0-279
sp_v3.0_unigene164002	0	85	sp_v3.0_unigene164002:0-112
sp_v3.0_unigene164003	0	258	sp_v3.0_unigene164003:0-258
sp_v3.0_unigene164004	70	149	sp_v3.0_unigene164004:0-181
sp_v3.0_unigene164006	0	285	sp_v3.0_unigene164006:0-297
sp_v3.0_unigene164007	80	221	sp_v3.0_unigene164007:0-352
sp_v3.0_unigene164008	0	127	sp_v3.0_unigene164008:0-127
sp_v3.0_unigene164010	15	420	sp_v3.0_unigene164010:0-420
sp_v3.0_unigene164011	0	198	sp_v3.0_unigene164011:0-318
sp_v3.0_unigene164012	0	84	sp_v3.0_unigene164012:0-152
sp_v3.0_unigene164012	85	152	sp_v3.0_unigene164012:0-152
sp_v3.0_unigene164013	10	212	sp_v3.0_unigene164013:0-250
sp_v3.0_unigene164015	0	153	sp_v3.0_unigene164015:0-165
sp_v3.0_unigene164016	142	227	sp_v3.0_unigene164016:0-229
sp_v3.0_unigene164017	0	146	sp_v3.0_unigene164017:0-158
sp_v3.0_unigene164018	0	280	sp_v3.0_unigene164018:0-280
sp_v3.0_unigene164019	170	343	sp_v3.0_unigene164019:0-343
sp_v3.0_unigene164020	0	287	sp_v3.0_unigene164020:0-321
sp_v3.0_unigene164021	0	286	sp_v3.0_unigene164021:0-315
sp_v3.0_unigene164022	0	280	sp_v3.0_unigene164022:0-317
sp_v3.0_unigene164024	65	227	sp_v3.0_unigene164024:0-231
sp_v3.0_unigene164026	0	365	sp_v3.0_unigene164026:0-386
sp_v3.0_unigene164027	5	224	sp_v3.0_unigene164027:0-225
sp_v3.0_unigene164028	5	290	sp_v3.0_unigene164028:0-301
sp_v3.0_unigene164031	5	204	sp_v3.0_unigene164031:0-319
sp_v3.0_unigene164031	210	286	sp_v3.0_unigene164031:0-319
sp_v3.0_unigene164032	85	341	sp_v3.0_unigene164032:0-341
sp_v3.0_unigene164033	15	123	sp_v3.0_unigene164033:0-123
sp_v3.0_unigene164035	10	332	sp_v3.0_unigene164035:0-332
sp_v3.0_unigene164038	80	328	sp_v3.0_unigene164038:0-328
sp_v3.0_unigene164039	0	75	sp_v3.0_unigene164039:0-109
sp_v3.0_unigene164041	5	205	sp_v3.0_unigene164041:0-238
sp_v3.0_unigene164042	0	400	sp_v3.0_unigene164042:0-400
sp_v3.0_unigene164044	15	404	sp_v3.0_unigene164044:0-404
sp_v3.0_unigene164045	70	141	sp_v3.0_unigene164045:0-248
sp_v3.0_unigene164045	155	224	sp_v3.0_unigene164045:0-248
sp_v3.0_unigene164046	65	147	sp_v3.0_unigene164046:0-336
sp_v3.0_unigene164046	150	227	sp_v3.0_unigene164046:0-336
sp_v3.0_unigene164047	10	141	sp_v3.0_unigene164047:0-141
sp_v3.0_unigene164049	0	74	sp_v3.0_unigene164049:0-414
sp_v3.0_unigene164049	80	281	sp_v3.0_unigene164049:0-414
sp_v3.0_unigene164049	295	414	sp_v3.0_unigene164049:0-414
sp_v3.0_unigene164050	10	345	sp_v3.0_unigene164050:0-348
sp_v3.0_unigene164051	10	83	sp_v3.0_unigene164051:0-112
sp_v3.0_unigene164052	0	127	sp_v3.0_unigene164052:0-127
sp_v3.0_unigene164053	0	144	sp_v3.0_unigene164053:0-391
sp_v3.0_unigene164055	5	206	sp_v3.0_unigene164055:0-254
sp_v3.0_unigene164057	205	298	sp_v3.0_unigene164057:0-320
sp_v3.0_unigene164059	0	203	sp_v3.0_unigene164059:0-313
sp_v3.0_unigene164059	205	295	sp_v3.0_unigene164059:0-313
sp_v3.0_unigene164060	140	216	sp_v3.0_unigene164060:0-240
sp_v3.0_unigene164062	0	74	sp_v3.0_unigene164062:0-112
sp_v3.0_unigene164063	0	214	sp_v3.0_unigene164063:0-347
sp_v3.0_unigene164063	215	347	sp_v3.0_unigene164063:0-347
sp_v3.0_unigene164064	10	150	sp_v3.0_unigene164064:0-179
sp_v3.0_unigene164065	0	69	sp_v3.0_unigene164065:0-396
sp_v3.0_unigene164065	85	396	sp_v3.0_unigene164065:0-396
sp_v3.0_unigene164066	0	331	sp_v3.0_unigene164066:0-331
sp_v3.0_unigene164067	0	286	sp_v3.0_unigene164067:0-368
sp_v3.0_unigene164067	295	368	sp_v3.0_unigene164067:0-368
sp_v3.0_unigene164071	0	341	sp_v3.0_unigene164071:0-341
sp_v3.0_unigene164073	10	286	sp_v3.0_unigene164073:0-302
sp_v3.0_unigene164074	0	214	sp_v3.0_unigene164074:0-237
sp_v3.0_unigene164075	5	151	sp_v3.0_unigene164075:0-320
sp_v3.0_unigene164075	260	320	sp_v3.0_unigene164075:0-320
sp_v3.0_unigene164076	0	145	sp_v3.0_unigene164076:0-147
sp_v3.0_unigene164078	0	100	sp_v3.0_unigene164078:0-100
sp_v3.0_unigene164080	10	347	sp_v3.0_unigene164080:0-388
sp_v3.0_unigene164081	0	200	sp_v3.0_unigene164081:0-203
sp_v3.0_unigene164082	0	204	sp_v3.0_unigene164082:0-236
sp_v3.0_unigene164084	110	285	sp_v3.0_unigene164084:0-285
sp_v3.0_unigene164085	0	311	sp_v3.0_unigene164085:0-320
sp_v3.0_unigene164086	5	219	sp_v3.0_unigene164086:0-219
sp_v3.0_unigene164089	5	202	sp_v3.0_unigene164089:0-202
sp_v3.0_unigene164091	5	153	sp_v3.0_unigene164091:0-153
sp_v3.0_unigene164092	155	288	sp_v3.0_unigene164092:0-303
sp_v3.0_unigene164093	0	155	sp_v3.0_unigene164093:0-289
sp_v3.0_unigene164095	0	147	sp_v3.0_unigene164095:0-148
sp_v3.0_unigene164096	0	132	sp_v3.0_unigene164096:0-292
sp_v3.0_unigene164096	155	224	sp_v3.0_unigene164096:0-292
sp_v3.0_unigene164096	231	292	sp_v3.0_unigene164096:0-292
sp_v3.0_unigene164097	0	281	sp_v3.0_unigene164097:0-317
sp_v3.0_unigene164098	0	68	sp_v3.0_unigene164098:0-180
sp_v3.0_unigene164098	80	150	sp_v3.0_unigene164098:0-180
sp_v3.0_unigene164101	5	137	sp_v3.0_unigene164101:0-249
sp_v3.0_unigene164101	140	214	sp_v3.0_unigene164101:0-249
sp_v3.0_unigene164102	135	332	sp_v3.0_unigene164102:0-332
sp_v3.0_unigene164103	5	71	sp_v3.0_unigene164103:0-218
sp_v3.0_unigene164103	85	216	sp_v3.0_unigene164103:0-218
sp_v3.0_unigene164104	0	341	sp_v3.0_unigene164104:0-341
sp_v3.0_unigene164106	5	86	sp_v3.0_unigene164106:0-114
sp_v3.0_unigene164107	65	202	sp_v3.0_unigene164107:0-223
sp_v3.0_unigene164109	0	125	sp_v3.0_unigene164109:0-125
sp_v3.0_unigene164110	10	218	sp_v3.0_unigene164110:0-227
sp_v3.0_unigene164111	5	79	sp_v3.0_unigene164111:0-217
sp_v3.0_unigene164111	85	217	sp_v3.0_unigene164111:0-217
sp_v3.0_unigene164112	0	327	sp_v3.0_unigene164112:0-327
sp_v3.0_unigene164113	80	294	sp_v3.0_unigene164113:0-295
sp_v3.0_unigene164114	15	276	sp_v3.0_unigene164114:0-288
sp_v3.0_unigene164115	0	211	sp_v3.0_unigene164115:0-344
sp_v3.0_unigene164115	225	344	sp_v3.0_unigene164115:0-344
sp_v3.0_unigene164116	0	224	sp_v3.0_unigene164116:0-227
sp_v3.0_unigene164117	0	339	sp_v3.0_unigene164117:0-339
sp_v3.0_unigene164118	10	338	sp_v3.0_unigene164118:0-338
sp_v3.0_unigene164119	5	225	sp_v3.0_unigene164119:0-320
sp_v3.0_unigene164120	10	138	sp_v3.0_unigene164120:0-177
sp_v3.0_unigene164121	65	204	sp_v3.0_unigene164121:0-210
sp_v3.0_unigene164122	0	146	sp_v3.0_unigene164122:0-175
sp_v3.0_unigene164124	10	78	sp_v3.0_unigene164124:0-367
sp_v3.0_unigene164124	80	151	sp_v3.0_unigene164124:0-367
sp_v3.0_unigene164124	290	367	sp_v3.0_unigene164124:0-367
sp_v3.0_unigene164126	5	144	sp_v3.0_unigene164126:0-328
sp_v3.0_unigene164126	150	328	sp_v3.0_unigene164126:0-328
sp_v3.0_unigene164127	0	282	sp_v3.0_unigene164127:0-282
sp_v3.0_unigene164128	0	154	sp_v3.0_unigene164128:0-335
sp_v3.0_unigene164128	155	335	sp_v3.0_unigene164128:0-335
sp_v3.0_unigene164130	0	207	sp_v3.0_unigene164130:0-236
sp_v3.0_unigene164131	0	147	sp_v3.0_unigene164131:0-230
sp_v3.0_unigene164131	150	226	sp_v3.0_unigene164131:0-230
sp_v3.0_unigene164133	5	162	sp_v3.0_unigene164133:0-179
sp_v3.0_unigene164134	0	137	sp_v3.0_unigene164134:0-137
sp_v3.0_unigene164136	0	67	sp_v3.0_unigene164136:0-358
sp_v3.0_unigene164136	75	273	sp_v3.0_unigene164136:0-358
sp_v3.0_unigene164136	275	343	sp_v3.0_unigene164136:0-358
sp_v3.0_unigene164137	0	358	sp_v3.0_unigene164137:0-367
sp_v3.0_unigene164138	0	286	sp_v3.0_unigene164138:0-310
sp_v3.0_unigene164139	15	248	sp_v3.0_unigene164139:0-248
sp_v3.0_unigene164140	0	274	sp_v3.0_unigene164140:0-274
sp_v3.0_unigene164141	70	395	sp_v3.0_unigene164141:0-395
sp_v3.0_unigene164142	0	152	sp_v3.0_unigene164142:0-392
sp_v3.0_unigene164142	195	392	sp_v3.0_unigene164142:0-392
sp_v3.0_unigene164143	0	220	sp_v3.0_unigene164143:0-341
sp_v3.0_unigene164143	225	341	sp_v3.0_unigene164143:0-341
sp_v3.0_unigene164144	0	138	sp_v3.0_unigene164144:0-207
sp_v3.0_unigene164144	140	207	sp_v3.0_unigene164144:0-207
sp_v3.0_unigene164147	5	348	sp_v3.0_unigene164147:0-348
sp_v3.0_unigene164150	0	269	sp_v3.0_unigene164150:0-269
sp_v3.0_unigene164151	0	152	sp_v3.0_unigene164151:0-157
sp_v3.0_unigene164152	65	142	sp_v3.0_unigene164152:0-303
sp_v3.0_unigene164152	145	287	sp_v3.0_unigene164152:0-303
sp_v3.0_unigene164154	0	293	sp_v3.0_unigene164154:0-306
sp_v3.0_unigene164155	135	265	sp_v3.0_unigene164155:0-265
sp_v3.0_unigene164156	10	221	sp_v3.0_unigene164156:0-397
sp_v3.0_unigene164156	225	397	sp_v3.0_unigene164156:0-397
sp_v3.0_unigene164157	5	278	sp_v3.0_unigene164157:0-278
sp_v3.0_unigene164159	10	290	sp_v3.0_unigene164159:0-290
sp_v3.0_unigene164162	155	362	sp_v3.0_unigene164162:0-376
sp_v3.0_unigene164164	0	151	sp_v3.0_unigene164164:0-159
sp_v3.0_unigene164165	0	77	sp_v3.0_unigene164165:0-90
sp_v3.0_unigene164166	0	79	sp_v3.0_unigene164166:0-79
sp_v3.0_unigene164168	0	139	sp_v3.0_unigene164168:0-412
sp_v3.0_unigene164168	145	412	sp_v3.0_unigene164168:0-412
sp_v3.0_unigene164169	5	120	sp_v3.0_unigene164169:0-120
sp_v3.0_unigene164170	0	207	sp_v3.0_unigene164170:0-267
sp_v3.0_unigene164170	210	267	sp_v3.0_unigene164170:0-267
sp_v3.0_unigene164172	0	339	sp_v3.0_unigene164172:0-339
sp_v3.0_unigene164173	80	153	sp_v3.0_unigene164173:0-286
sp_v3.0_unigene164173	155	286	sp_v3.0_unigene164173:0-286
sp_v3.0_unigene164174	10	301	sp_v3.0_unigene164174:0-301
sp_v3.0_unigene164175	35	153	sp_v3.0_unigene164175:0-183
sp_v3.0_unigene164177	85	286	sp_v3.0_unigene164177:0-288
sp_v3.0_unigene164178	15	343	sp_v3.0_unigene164178:0-343
sp_v3.0_unigene164179	0	263	sp_v3.0_unigene164179:0-263
sp_v3.0_unigene164181	0	67	sp_v3.0_unigene164181:0-185
sp_v3.0_unigene164181	70	185	sp_v3.0_unigene164181:0-185
sp_v3.0_unigene164182	0	69	sp_v3.0_unigene164182:0-280
sp_v3.0_unigene164182	70	280	sp_v3.0_unigene164182:0-280
sp_v3.0_unigene164183	5	202	sp_v3.0_unigene164183:0-382
sp_v3.0_unigene164183	220	343	sp_v3.0_unigene164183:0-382
sp_v3.0_unigene164186	70	244	sp_v3.0_unigene164186:0-370
sp_v3.0_unigene164189	85	362	sp_v3.0_unigene164189:0-385
sp_v3.0_unigene164191	215	289	sp_v3.0_unigene164191:0-315
sp_v3.0_unigene164192	5	363	sp_v3.0_unigene164192:0-371
sp_v3.0_unigene164194	5	212	sp_v3.0_unigene164194:0-245
sp_v3.0_unigene164195	0	159	sp_v3.0_unigene164195:0-160
sp_v3.0_unigene164196	0	63	sp_v3.0_unigene164196:0-343
sp_v3.0_unigene164196	65	145	sp_v3.0_unigene164196:0-343
sp_v3.0_unigene164196	155	343	sp_v3.0_unigene164196:0-343
sp_v3.0_unigene164197	5	69	sp_v3.0_unigene164197:0-270
sp_v3.0_unigene164197	70	270	sp_v3.0_unigene164197:0-270
sp_v3.0_unigene164199	65	435	sp_v3.0_unigene164199:0-455
sp_v3.0_unigene164202	135	225	sp_v3.0_unigene164202:0-225
sp_v3.0_unigene164203	0	285	sp_v3.0_unigene164203:0-305
sp_v3.0_unigene164204	0	209	sp_v3.0_unigene164204:0-349
sp_v3.0_unigene164204	210	349	sp_v3.0_unigene164204:0-349
sp_v3.0_unigene164207	0	213	sp_v3.0_unigene164207:0-250
sp_v3.0_unigene164208	0	72	sp_v3.0_unigene164208:0-202
sp_v3.0_unigene164208	75	200	sp_v3.0_unigene164208:0-202
sp_v3.0_unigene164210	5	281	sp_v3.0_unigene164210:0-281
sp_v3.0_unigene164213	5	220	sp_v3.0_unigene164213:0-304
sp_v3.0_unigene164213	225	294	sp_v3.0_unigene164213:0-304
sp_v3.0_unigene164214	0	185	sp_v3.0_unigene164214:0-185
sp_v3.0_unigene164215	85	282	sp_v3.0_unigene164215:0-296
sp_v3.0_unigene164216	0	199	sp_v3.0_unigene164216:0-310
sp_v3.0_unigene164218	215	296	sp_v3.0_unigene164218:0-296
sp_v3.0_unigene164219	0	115	sp_v3.0_unigene164219:0-115
sp_v3.0_unigene164220	0	71	sp_v3.0_unigene164220:0-150
sp_v3.0_unigene164220	80	150	sp_v3.0_unigene164220:0-150
sp_v3.0_unigene164222	0	341	sp_v3.0_unigene164222:0-341
sp_v3.0_unigene164223	10	220	sp_v3.0_unigene164223:0-253
sp_v3.0_unigene164224	0	219	sp_v3.0_unigene164224:0-219
sp_v3.0_unigene164226	10	209	sp_v3.0_unigene164226:0-345
sp_v3.0_unigene164227	5	142	sp_v3.0_unigene164227:0-299
sp_v3.0_unigene164227	177	299	sp_v3.0_unigene164227:0-299
sp_v3.0_unigene164228	0	118	sp_v3.0_unigene164228:0-175
sp_v3.0_unigene164229	0	78	sp_v3.0_unigene164229:0-290
sp_v3.0_unigene164229	85	288	sp_v3.0_unigene164229:0-290
sp_v3.0_unigene164230	15	274	sp_v3.0_unigene164230:0-274
sp_v3.0_unigene164231	10	120	sp_v3.0_unigene164231:0-120
sp_v3.0_unigene164232	0	295	sp_v3.0_unigene164232:0-296
sp_v3.0_unigene164233	0	343	sp_v3.0_unigene164233:0-343
sp_v3.0_unigene164234	0	217	sp_v3.0_unigene164234:0-238
sp_v3.0_unigene164235	5	269	sp_v3.0_unigene164235:0-356
sp_v3.0_unigene164235	275	356	sp_v3.0_unigene164235:0-356
sp_v3.0_unigene164236	5	132	sp_v3.0_unigene164236:0-232
sp_v3.0_unigene164236	140	219	sp_v3.0_unigene164236:0-232
sp_v3.0_unigene164237	0	399	sp_v3.0_unigene164237:0-399
sp_v3.0_unigene164238	10	78	sp_v3.0_unigene164238:0-302
sp_v3.0_unigene164238	80	295	sp_v3.0_unigene164238:0-302
sp_v3.0_unigene164240	0	294	sp_v3.0_unigene164240:0-298
sp_v3.0_unigene164241	5	138	sp_v3.0_unigene164241:0-262
sp_v3.0_unigene164241	145	262	sp_v3.0_unigene164241:0-262
sp_v3.0_unigene164242	0	75	sp_v3.0_unigene164242:0-202
sp_v3.0_unigene164242	85	202	sp_v3.0_unigene164242:0-202
sp_v3.0_unigene164243	65	242	sp_v3.0_unigene164243:0-318
sp_v3.0_unigene164245	10	290	sp_v3.0_unigene164245:0-326
sp_v3.0_unigene164246	87	216	sp_v3.0_unigene164246:0-256
sp_v3.0_unigene164247	0	189	sp_v3.0_unigene164247:0-189
sp_v3.0_unigene164248	0	134	sp_v3.0_unigene164248:0-134
sp_v3.0_unigene164249	135	210	sp_v3.0_unigene164249:0-368
sp_v3.0_unigene164249	215	357	sp_v3.0_unigene164249:0-368
sp_v3.0_unigene164250	0	146	sp_v3.0_unigene164250:0-183
sp_v3.0_unigene164251	0	69	sp_v3.0_unigene164251:0-220
sp_v3.0_unigene164251	85	220	sp_v3.0_unigene164251:0-220
sp_v3.0_unigene164252	145	278	sp_v3.0_unigene164252:0-294
sp_v3.0_unigene164253	0	141	sp_v3.0_unigene164253:0-230
sp_v3.0_unigene164253	145	225	sp_v3.0_unigene164253:0-230
sp_v3.0_unigene164255	0	199	sp_v3.0_unigene164255:0-199
sp_v3.0_unigene164256	70	181	sp_v3.0_unigene164256:0-182
sp_v3.0_unigene164258	0	150	sp_v3.0_unigene164258:0-187
sp_v3.0_unigene164259	0	149	sp_v3.0_unigene164259:0-339
sp_v3.0_unigene164259	205	339	sp_v3.0_unigene164259:0-339
sp_v3.0_unigene164260	5	155	sp_v3.0_unigene164260:0-179
sp_v3.0_unigene164262	0	144	sp_v3.0_unigene164262:0-144
sp_v3.0_unigene164263	5	219	sp_v3.0_unigene164263:0-220
sp_v3.0_unigene164264	0	146	sp_v3.0_unigene164264:0-148
sp_v3.0_unigene164265	0	210	sp_v3.0_unigene164265:0-312
sp_v3.0_unigene164265	220	295	sp_v3.0_unigene164265:0-312
sp_v3.0_unigene164266	10	272	sp_v3.0_unigene164266:0-272
sp_v3.0_unigene164267	0	142	sp_v3.0_unigene164267:0-142
sp_v3.0_unigene164268	155	280	sp_v3.0_unigene164268:0-282
sp_v3.0_unigene164269	65	261	sp_v3.0_unigene164269:0-261
sp_v3.0_unigene164271	0	289	sp_v3.0_unigene164271:0-322
sp_v3.0_unigene164273	0	131	sp_v3.0_unigene164273:0-359
sp_v3.0_unigene164273	135	207	sp_v3.0_unigene164273:0-359
sp_v3.0_unigene164273	210	357	sp_v3.0_unigene164273:0-359
sp_v3.0_unigene164274	5	283	sp_v3.0_unigene164274:0-283
sp_v3.0_unigene164276	5	152	sp_v3.0_unigene164276:0-179
sp_v3.0_unigene164277	5	290	sp_v3.0_unigene164277:0-313
sp_v3.0_unigene164278	0	62	sp_v3.0_unigene164278:0-91
sp_v3.0_unigene164280	0	154	sp_v3.0_unigene164280:0-237
sp_v3.0_unigene164280	155	237	sp_v3.0_unigene164280:0-237
sp_v3.0_unigene164283	0	223	sp_v3.0_unigene164283:0-244
sp_v3.0_unigene164284	10	269	sp_v3.0_unigene164284:0-269
sp_v3.0_unigene164285	5	154	sp_v3.0_unigene164285:0-175
sp_v3.0_unigene164286	15	288	sp_v3.0_unigene164286:0-383
sp_v3.0_unigene164286	290	365	sp_v3.0_unigene164286:0-383
sp_v3.0_unigene164287	0	220	sp_v3.0_unigene164287:0-252
sp_v3.0_unigene164288	0	119	sp_v3.0_unigene164288:0-119
sp_v3.0_unigene164290	5	78	sp_v3.0_unigene164290:0-397
sp_v3.0_unigene164290	85	397	sp_v3.0_unigene164290:0-397
sp_v3.0_unigene164291	15	294	sp_v3.0_unigene164291:0-320
sp_v3.0_unigene164292	15	221	sp_v3.0_unigene164292:0-230
sp_v3.0_unigene164294	0	198	sp_v3.0_unigene164294:0-198
sp_v3.0_unigene164295	0	204	sp_v3.0_unigene164295:0-370
sp_v3.0_unigene164295	220	364	sp_v3.0_unigene164295:0-370
sp_v3.0_unigene164297	15	358	sp_v3.0_unigene164297:0-358
sp_v3.0_unigene164300	0	340	sp_v3.0_unigene164300:0-340
sp_v3.0_unigene164301	85	248	sp_v3.0_unigene164301:0-248
sp_v3.0_unigene164302	5	211	sp_v3.0_unigene164302:0-253
sp_v3.0_unigene164303	0	294	sp_v3.0_unigene164303:0-322
sp_v3.0_unigene164304	0	416	sp_v3.0_unigene164304:0-416
sp_v3.0_unigene164306	10	220	sp_v3.0_unigene164306:0-220
sp_v3.0_unigene164307	0	219	sp_v3.0_unigene164307:0-328
sp_v3.0_unigene164307	220	328	sp_v3.0_unigene164307:0-328
sp_v3.0_unigene164308	0	140	sp_v3.0_unigene164308:0-140
sp_v3.0_unigene164309	0	70	sp_v3.0_unigene164309:0-388
sp_v3.0_unigene164309	80	279	sp_v3.0_unigene164309:0-388
sp_v3.0_unigene164309	280	364	sp_v3.0_unigene164309:0-388
sp_v3.0_unigene164310	0	274	sp_v3.0_unigene164310:0-274
sp_v3.0_unigene164311	10	336	sp_v3.0_unigene164311:0-336
sp_v3.0_unigene164313	0	219	sp_v3.0_unigene164313:0-252
sp_v3.0_unigene164314	75	206	sp_v3.0_unigene164314:0-206
sp_v3.0_unigene164318	0	270	sp_v3.0_unigene164318:0-369
sp_v3.0_unigene164318	275	353	sp_v3.0_unigene164318:0-369
sp_v3.0_unigene164320	5	344	sp_v3.0_unigene164320:0-344
sp_v3.0_unigene164321	75	214	sp_v3.0_unigene164321:0-214
sp_v3.0_unigene164322	0	139	sp_v3.0_unigene164322:0-165
sp_v3.0_unigene164323	10	149	sp_v3.0_unigene164323:0-182
sp_v3.0_unigene164325	0	266	sp_v3.0_unigene164325:0-266
sp_v3.0_unigene164326	65	146	sp_v3.0_unigene164326:0-175
sp_v3.0_unigene164327	5	77	sp_v3.0_unigene164327:0-204
sp_v3.0_unigene164327	85	204	sp_v3.0_unigene164327:0-204
sp_v3.0_unigene164328	0	405	sp_v3.0_unigene164328:0-405
sp_v3.0_unigene164329	80	152	sp_v3.0_unigene164329:0-156
sp_v3.0_unigene164330	0	215	sp_v3.0_unigene164330:0-322
sp_v3.0_unigene164330	220	292	sp_v3.0_unigene164330:0-322
sp_v3.0_unigene164331	0	212	sp_v3.0_unigene164331:0-224
sp_v3.0_unigene164332	0	148	sp_v3.0_unigene164332:0-173
sp_v3.0_unigene164333	30	229	sp_v3.0_unigene164333:0-299
sp_v3.0_unigene164334	0	369	sp_v3.0_unigene164334:0-369
sp_v3.0_unigene164335	155	277	sp_v3.0_unigene164335:0-277
sp_v3.0_unigene164336	0	256	sp_v3.0_unigene164336:0-256
sp_v3.0_unigene164340	10	200	sp_v3.0_unigene164340:0-200
sp_v3.0_unigene164341	15	152	sp_v3.0_unigene164341:0-192
sp_v3.0_unigene164342	5	189	sp_v3.0_unigene164342:0-189
sp_v3.0_unigene164344	0	213	sp_v3.0_unigene164344:0-220
sp_v3.0_unigene164345	0	140	sp_v3.0_unigene164345:0-243
sp_v3.0_unigene164346	5	212	sp_v3.0_unigene164346:0-219
sp_v3.0_unigene164347	0	132	sp_v3.0_unigene164347:0-132
sp_v3.0_unigene164348	65	294	sp_v3.0_unigene164348:0-317
sp_v3.0_unigene164349	0	142	sp_v3.0_unigene164349:0-273
sp_v3.0_unigene164349	150	273	sp_v3.0_unigene164349:0-273
sp_v3.0_unigene164350	0	149	sp_v3.0_unigene164350:0-245
sp_v3.0_unigene164350	155	228	sp_v3.0_unigene164350:0-245
sp_v3.0_unigene164351	0	216	sp_v3.0_unigene164351:0-254
sp_v3.0_unigene164352	135	206	sp_v3.0_unigene164352:0-351
sp_v3.0_unigene164352	220	351	sp_v3.0_unigene164352:0-351
sp_v3.0_unigene164354	0	290	sp_v3.0_unigene164354:0-290
sp_v3.0_unigene164356	0	147	sp_v3.0_unigene164356:0-372
sp_v3.0_unigene164356	150	366	sp_v3.0_unigene164356:0-372
sp_v3.0_unigene164357	0	209	sp_v3.0_unigene164357:0-324
sp_v3.0_unigene164357	215	284	sp_v3.0_unigene164357:0-324
sp_v3.0_unigene164358	0	288	sp_v3.0_unigene164358:0-288
sp_v3.0_unigene164359	0	219	sp_v3.0_unigene164359:0-245
sp_v3.0_unigene164360	0	153	sp_v3.0_unigene164360:0-413
sp_v3.0_unigene164360	205	413	sp_v3.0_unigene164360:0-413
sp_v3.0_unigene164361	0	73	sp_v3.0_unigene164361:0-361
sp_v3.0_unigene164361	85	361	sp_v3.0_unigene164361:0-361
sp_v3.0_unigene164362	135	312	sp_v3.0_unigene164362:0-312
sp_v3.0_unigene164363	150	223	sp_v3.0_unigene164363:0-233
sp_v3.0_unigene164364	0	140	sp_v3.0_unigene164364:0-140
sp_v3.0_unigene164365	0	283	sp_v3.0_unigene164365:0-283
sp_v3.0_unigene164366	10	154	sp_v3.0_unigene164366:0-160
sp_v3.0_unigene164368	0	206	sp_v3.0_unigene164368:0-206
sp_v3.0_unigene164372	0	155	sp_v3.0_unigene164372:0-158
sp_v3.0_unigene164373	0	72	sp_v3.0_unigene164373:0-94
sp_v3.0_unigene164374	0	151	sp_v3.0_unigene164374:0-275
sp_v3.0_unigene164374	155	275	sp_v3.0_unigene164374:0-275
sp_v3.0_unigene164375	15	344	sp_v3.0_unigene164375:0-344
sp_v3.0_unigene164376	15	185	sp_v3.0_unigene164376:0-185
sp_v3.0_unigene164377	5	204	sp_v3.0_unigene164377:0-332
sp_v3.0_unigene164377	215	332	sp_v3.0_unigene164377:0-332
sp_v3.0_unigene164378	0	141	sp_v3.0_unigene164378:0-304
sp_v3.0_unigene164378	150	274	sp_v3.0_unigene164378:0-304
sp_v3.0_unigene164379	15	222	sp_v3.0_unigene164379:0-222
sp_v3.0_unigene164380	10	320	sp_v3.0_unigene164380:0-320
sp_v3.0_unigene164382	0	140	sp_v3.0_unigene164382:0-180
sp_v3.0_unigene164383	0	77	sp_v3.0_unigene164383:0-324
sp_v3.0_unigene164383	85	295	sp_v3.0_unigene164383:0-324
sp_v3.0_unigene164384	140	223	sp_v3.0_unigene164384:0-235
sp_v3.0_unigene164385	0	267	sp_v3.0_unigene164385:0-267
sp_v3.0_unigene164387	15	140	sp_v3.0_unigene164387:0-140
sp_v3.0_unigene164390	0	185	sp_v3.0_unigene164390:0-185
sp_v3.0_unigene164392	5	79	sp_v3.0_unigene164392:0-287
sp_v3.0_unigene164392	80	209	sp_v3.0_unigene164392:0-287
sp_v3.0_unigene164392	210	287	sp_v3.0_unigene164392:0-287
sp_v3.0_unigene164393	15	350	sp_v3.0_unigene164393:0-381
sp_v3.0_unigene164394	65	360	sp_v3.0_unigene164394:0-360
sp_v3.0_unigene164395	5	292	sp_v3.0_unigene164395:0-317
sp_v3.0_unigene164396	0	137	sp_v3.0_unigene164396:0-138
sp_v3.0_unigene164397	75	146	sp_v3.0_unigene164397:0-238
sp_v3.0_unigene164398	65	211	sp_v3.0_unigene164398:0-305
sp_v3.0_unigene164399	65	150	sp_v3.0_unigene164399:0-184
sp_v3.0_unigene164401	0	77	sp_v3.0_unigene164401:0-177
sp_v3.0_unigene164401	80	149	sp_v3.0_unigene164401:0-177
sp_v3.0_unigene164402	10	92	sp_v3.0_unigene164402:0-104
sp_v3.0_unigene164404	0	220	sp_v3.0_unigene164404:0-248
sp_v3.0_unigene164405	0	284	sp_v3.0_unigene164405:0-321
sp_v3.0_unigene164406	10	215	sp_v3.0_unigene164406:0-215
sp_v3.0_unigene164407	0	145	sp_v3.0_unigene164407:0-440
sp_v3.0_unigene164407	205	432	sp_v3.0_unigene164407:0-440
sp_v3.0_unigene164408	0	147	sp_v3.0_unigene164408:0-309
sp_v3.0_unigene164408	150	287	sp_v3.0_unigene164408:0-309
sp_v3.0_unigene164409	0	148	sp_v3.0_unigene164409:0-164
sp_v3.0_unigene164410	275	344	sp_v3.0_unigene164410:0-370
sp_v3.0_unigene164411	0	156	sp_v3.0_unigene164411:0-160
sp_v3.0_unigene164412	0	293	sp_v3.0_unigene164412:0-293
sp_v3.0_unigene164414	0	80	sp_v3.0_unigene164414:0-91
sp_v3.0_unigene164417	0	213	sp_v3.0_unigene164417:0-213
sp_v3.0_unigene164418	0	80	sp_v3.0_unigene164418:0-80
sp_v3.0_unigene164420	0	74	sp_v3.0_unigene164420:0-333
sp_v3.0_unigene164420	80	333	sp_v3.0_unigene164420:0-333
sp_v3.0_unigene164421	0	158	sp_v3.0_unigene164421:0-302
sp_v3.0_unigene164422	0	150	sp_v3.0_unigene164422:0-153
sp_v3.0_unigene164423	5	210	sp_v3.0_unigene164423:0-311
sp_v3.0_unigene164423	225	295	sp_v3.0_unigene164423:0-311
sp_v3.0_unigene164425	210	325	sp_v3.0_unigene164425:0-325
sp_v3.0_unigene164426	140	268	sp_v3.0_unigene164426:0-268
sp_v3.0_unigene164427	65	192	sp_v3.0_unigene164427:0-192
sp_v3.0_unigene164428	0	156	sp_v3.0_unigene164428:0-174
sp_v3.0_unigene164429	0	146	sp_v3.0_unigene164429:0-288
sp_v3.0_unigene164429	150	288	sp_v3.0_unigene164429:0-288
sp_v3.0_unigene164430	0	279	sp_v3.0_unigene164430:0-279
sp_v3.0_unigene164431	10	144	sp_v3.0_unigene164431:0-282
sp_v3.0_unigene164431	145	276	sp_v3.0_unigene164431:0-282
sp_v3.0_unigene164432	15	101	sp_v3.0_unigene164432:0-101
sp_v3.0_unigene164433	5	81	sp_v3.0_unigene164433:0-98
sp_v3.0_unigene164435	0	179	sp_v3.0_unigene164435:0-179
sp_v3.0_unigene164436	0	67	sp_v3.0_unigene164436:0-231
sp_v3.0_unigene164436	70	217	sp_v3.0_unigene164436:0-231
sp_v3.0_unigene164437	0	69	sp_v3.0_unigene164437:0-101
sp_v3.0_unigene164438	10	217	sp_v3.0_unigene164438:0-252
sp_v3.0_unigene164439	10	190	sp_v3.0_unigene164439:0-190
sp_v3.0_unigene164440	5	149	sp_v3.0_unigene164440:0-181
sp_v3.0_unigene164442	0	299	sp_v3.0_unigene164442:0-301
sp_v3.0_unigene164443	15	222	sp_v3.0_unigene164443:0-354
sp_v3.0_unigene164443	225	354	sp_v3.0_unigene164443:0-354
sp_v3.0_unigene164444	0	223	sp_v3.0_unigene164444:0-236
sp_v3.0_unigene164446	0	153	sp_v3.0_unigene164446:0-153
sp_v3.0_unigene164447	115	358	sp_v3.0_unigene164447:0-358
sp_v3.0_unigene164448	0	221	sp_v3.0_unigene164448:0-251
sp_v3.0_unigene164449	0	200	sp_v3.0_unigene164449:0-200
sp_v3.0_unigene164450	45	195	sp_v3.0_unigene164450:0-319
sp_v3.0_unigene164450	205	319	sp_v3.0_unigene164450:0-319
sp_v3.0_unigene164452	0	140	sp_v3.0_unigene164452:0-238
sp_v3.0_unigene164452	145	235	sp_v3.0_unigene164452:0-238
sp_v3.0_unigene164453	0	68	sp_v3.0_unigene164453:0-356
sp_v3.0_unigene164453	75	356	sp_v3.0_unigene164453:0-356
sp_v3.0_unigene164455	80	218	sp_v3.0_unigene164455:0-254
sp_v3.0_unigene164457	0	197	sp_v3.0_unigene164457:0-197
sp_v3.0_unigene164458	150	297	sp_v3.0_unigene164458:0-312
sp_v3.0_unigene164459	0	185	sp_v3.0_unigene164459:0-185
sp_v3.0_unigene164460	85	341	sp_v3.0_unigene164460:0-341
sp_v3.0_unigene164461	0	225	sp_v3.0_unigene164461:0-297
sp_v3.0_unigene164462	140	309	sp_v3.0_unigene164462:0-309
sp_v3.0_unigene164463	15	84	sp_v3.0_unigene164463:0-321
sp_v3.0_unigene164463	85	293	sp_v3.0_unigene164463:0-321
sp_v3.0_unigene164464	0	222	sp_v3.0_unigene164464:0-222
sp_v3.0_unigene164465	10	219	sp_v3.0_unigene164465:0-219
sp_v3.0_unigene164466	0	75	sp_v3.0_unigene164466:0-225
sp_v3.0_unigene164466	80	220	sp_v3.0_unigene164466:0-225
sp_v3.0_unigene164468	10	299	sp_v3.0_unigene164468:0-299
sp_v3.0_unigene164469	10	345	sp_v3.0_unigene164469:0-349
sp_v3.0_unigene164470	15	259	sp_v3.0_unigene164470:0-259
sp_v3.0_unigene164472	0	227	sp_v3.0_unigene164472:0-227
sp_v3.0_unigene164473	0	275	sp_v3.0_unigene164473:0-304
sp_v3.0_unigene164474	0	208	sp_v3.0_unigene164474:0-224
sp_v3.0_unigene164476	5	139	sp_v3.0_unigene164476:0-219
sp_v3.0_unigene164476	150	219	sp_v3.0_unigene164476:0-219
sp_v3.0_unigene164477	0	137	sp_v3.0_unigene164477:0-273
sp_v3.0_unigene164477	145	273	sp_v3.0_unigene164477:0-273
sp_v3.0_unigene164478	0	80	sp_v3.0_unigene164478:0-170
sp_v3.0_unigene164479	15	118	sp_v3.0_unigene164479:0-118
sp_v3.0_unigene164480	105	213	sp_v3.0_unigene164480:0-213
sp_v3.0_unigene164481	0	142	sp_v3.0_unigene164481:0-203
sp_v3.0_unigene164483	0	77	sp_v3.0_unigene164483:0-300
sp_v3.0_unigene164483	80	151	sp_v3.0_unigene164483:0-300
sp_v3.0_unigene164484	0	135	sp_v3.0_unigene164484:0-156
sp_v3.0_unigene164485	0	218	sp_v3.0_unigene164485:0-320
sp_v3.0_unigene164486	0	272	sp_v3.0_unigene164486:0-272
sp_v3.0_unigene164488	5	311	sp_v3.0_unigene164488:0-312
sp_v3.0_unigene164491	65	148	sp_v3.0_unigene164491:0-306
sp_v3.0_unigene164491	155	298	sp_v3.0_unigene164491:0-306
sp_v3.0_unigene164493	0	214	sp_v3.0_unigene164493:0-297
sp_v3.0_unigene164493	215	292	sp_v3.0_unigene164493:0-297
sp_v3.0_unigene164494	65	129	sp_v3.0_unigene164494:0-129
sp_v3.0_unigene164495	10	222	sp_v3.0_unigene164495:0-222
sp_v3.0_unigene164496	0	142	sp_v3.0_unigene164496:0-142
sp_v3.0_unigene164497	15	135	sp_v3.0_unigene164497:0-136
sp_v3.0_unigene164498	0	480	sp_v3.0_unigene164498:0-480
sp_v3.0_unigene164499	10	149	sp_v3.0_unigene164499:0-272
sp_v3.0_unigene164499	150	272	sp_v3.0_unigene164499:0-272
sp_v3.0_unigene164500	10	273	sp_v3.0_unigene164500:0-273
sp_v3.0_unigene164502	0	139	sp_v3.0_unigene164502:0-314
sp_v3.0_unigene164502	150	281	sp_v3.0_unigene164502:0-314
sp_v3.0_unigene164503	0	279	sp_v3.0_unigene164503:0-302
sp_v3.0_unigene164504	0	222	sp_v3.0_unigene164504:0-253
sp_v3.0_unigene164505	0	281	sp_v3.0_unigene164505:0-285
sp_v3.0_unigene164506	0	70	sp_v3.0_unigene164506:0-353
sp_v3.0_unigene164506	75	349	sp_v3.0_unigene164506:0-353
sp_v3.0_unigene164507	15	137	sp_v3.0_unigene164507:0-137
sp_v3.0_unigene164508	0	223	sp_v3.0_unigene164508:0-247
sp_v3.0_unigene164509	7	220	sp_v3.0_unigene164509:0-223
sp_v3.0_unigene164514	0	293	sp_v3.0_unigene164514:0-309
sp_v3.0_unigene164517	0	218	sp_v3.0_unigene164517:0-218
sp_v3.0_unigene164518	0	148	sp_v3.0_unigene164518:0-174
sp_v3.0_unigene164519	5	266	sp_v3.0_unigene164519:0-266
sp_v3.0_unigene164520	0	137	sp_v3.0_unigene164520:0-309
sp_v3.0_unigene164520	145	285	sp_v3.0_unigene164520:0-309
sp_v3.0_unigene164522	0	280	sp_v3.0_unigene164522:0-280
sp_v3.0_unigene164523	5	155	sp_v3.0_unigene164523:0-166
sp_v3.0_unigene164526	0	143	sp_v3.0_unigene164526:0-143
sp_v3.0_unigene164527	0	146	sp_v3.0_unigene164527:0-160
sp_v3.0_unigene164528	0	264	sp_v3.0_unigene164528:0-264
sp_v3.0_unigene164529	0	290	sp_v3.0_unigene164529:0-290
sp_v3.0_unigene164530	0	221	sp_v3.0_unigene164530:0-225
sp_v3.0_unigene164532	0	204	sp_v3.0_unigene164532:0-288
sp_v3.0_unigene164532	210	288	sp_v3.0_unigene164532:0-288
sp_v3.0_unigene164533	5	289	sp_v3.0_unigene164533:0-321
sp_v3.0_unigene164534	0	66	sp_v3.0_unigene164534:0-94
sp_v3.0_unigene164535	10	412	sp_v3.0_unigene164535:0-449
sp_v3.0_unigene164536	10	79	sp_v3.0_unigene164536:0-325
sp_v3.0_unigene164536	85	325	sp_v3.0_unigene164536:0-325
sp_v3.0_unigene164538	5	295	sp_v3.0_unigene164538:0-297
sp_v3.0_unigene164539	0	129	sp_v3.0_unigene164539:0-129
sp_v3.0_unigene164540	15	208	sp_v3.0_unigene164540:0-381
sp_v3.0_unigene164540	210	364	sp_v3.0_unigene164540:0-381
sp_v3.0_unigene164542	0	135	sp_v3.0_unigene164542:0-135
sp_v3.0_unigene164543	65	145	sp_v3.0_unigene164543:0-308
sp_v3.0_unigene164543	150	291	sp_v3.0_unigene164543:0-308
sp_v3.0_unigene164544	5	212	sp_v3.0_unigene164544:0-313
sp_v3.0_unigene164544	220	295	sp_v3.0_unigene164544:0-313
sp_v3.0_unigene164545	0	156	sp_v3.0_unigene164545:0-158
sp_v3.0_unigene164547	0	116	sp_v3.0_unigene164547:0-116
sp_v3.0_unigene164549	0	291	sp_v3.0_unigene164549:0-323
sp_v3.0_unigene164550	135	204	sp_v3.0_unigene164550:0-338
sp_v3.0_unigene164550	215	338	sp_v3.0_unigene164550:0-338
sp_v3.0_unigene164551	0	140	sp_v3.0_unigene164551:0-140
sp_v3.0_unigene164552	10	153	sp_v3.0_unigene164552:0-169
sp_v3.0_unigene164554	0	76	sp_v3.0_unigene164554:0-193
sp_v3.0_unigene164554	80	193	sp_v3.0_unigene164554:0-193
sp_v3.0_unigene164555	0	148	sp_v3.0_unigene164555:0-188
sp_v3.0_unigene164557	0	69	sp_v3.0_unigene164557:0-235
sp_v3.0_unigene164557	70	220	sp_v3.0_unigene164557:0-235
sp_v3.0_unigene164558	10	119	sp_v3.0_unigene164558:0-119
sp_v3.0_unigene164559	0	144	sp_v3.0_unigene164559:0-174
sp_v3.0_unigene164560	0	275	sp_v3.0_unigene164560:0-275
sp_v3.0_unigene164562	10	228	sp_v3.0_unigene164562:0-240
sp_v3.0_unigene164563	65	211	sp_v3.0_unigene164563:0-211
sp_v3.0_unigene164564	5	140	sp_v3.0_unigene164564:0-168
sp_v3.0_unigene164565	0	82	sp_v3.0_unigene164565:0-111
sp_v3.0_unigene164566	0	197	sp_v3.0_unigene164566:0-248
sp_v3.0_unigene164568	5	143	sp_v3.0_unigene164568:0-143
sp_v3.0_unigene164569	15	199	sp_v3.0_unigene164569:0-199
sp_v3.0_unigene164570	10	294	sp_v3.0_unigene164570:0-309
sp_v3.0_unigene164571	80	158	sp_v3.0_unigene164571:0-175
sp_v3.0_unigene164572	0	145	sp_v3.0_unigene164572:0-148
sp_v3.0_unigene164573	15	136	sp_v3.0_unigene164573:0-136
sp_v3.0_unigene164574	0	69	sp_v3.0_unigene164574:0-191
sp_v3.0_unigene164574	85	191	sp_v3.0_unigene164574:0-191
sp_v3.0_unigene164575	0	88	sp_v3.0_unigene164575:0-103
sp_v3.0_unigene164577	80	225	sp_v3.0_unigene164577:0-280
sp_v3.0_unigene164579	15	86	sp_v3.0_unigene164579:0-97
sp_v3.0_unigene164580	0	273	sp_v3.0_unigene164580:0-310
sp_v3.0_unigene164581	0	201	sp_v3.0_unigene164581:0-201
sp_v3.0_unigene164582	135	210	sp_v3.0_unigene164582:0-210
sp_v3.0_unigene164584	0	299	sp_v3.0_unigene164584:0-322
sp_v3.0_unigene164585	15	135	sp_v3.0_unigene164585:0-233
sp_v3.0_unigene164585	140	219	sp_v3.0_unigene164585:0-233
sp_v3.0_unigene164586	10	150	sp_v3.0_unigene164586:0-175
sp_v3.0_unigene164587	0	82	sp_v3.0_unigene164587:0-296
sp_v3.0_unigene164587	85	281	sp_v3.0_unigene164587:0-296
sp_v3.0_unigene164588	0	126	sp_v3.0_unigene164588:0-126
sp_v3.0_unigene164589	0	83	sp_v3.0_unigene164589:0-185
sp_v3.0_unigene164590	5	285	sp_v3.0_unigene164590:0-287
sp_v3.0_unigene164591	0	346	sp_v3.0_unigene164591:0-346
sp_v3.0_unigene164594	0	257	sp_v3.0_unigene164594:0-257
sp_v3.0_unigene164595	0	134	sp_v3.0_unigene164595:0-193
sp_v3.0_unigene164595	135	193	sp_v3.0_unigene164595:0-193
sp_v3.0_unigene164596	10	225	sp_v3.0_unigene164596:0-234
sp_v3.0_unigene164597	0	78	sp_v3.0_unigene164597:0-304
sp_v3.0_unigene164597	85	294	sp_v3.0_unigene164597:0-304
sp_v3.0_unigene164598	15	79	sp_v3.0_unigene164598:0-209
sp_v3.0_unigene164598	85	209	sp_v3.0_unigene164598:0-209
sp_v3.0_unigene164599	15	136	sp_v3.0_unigene164599:0-181
sp_v3.0_unigene164600	5	83	sp_v3.0_unigene164600:0-83
sp_v3.0_unigene164602	0	149	sp_v3.0_unigene164602:0-277
sp_v3.0_unigene164602	150	277	sp_v3.0_unigene164602:0-277
sp_v3.0_unigene164603	0	222	sp_v3.0_unigene164603:0-227
sp_v3.0_unigene164604	15	131	sp_v3.0_unigene164604:0-193
sp_v3.0_unigene164604	135	193	sp_v3.0_unigene164604:0-193
sp_v3.0_unigene164606	15	159	sp_v3.0_unigene164606:0-169
sp_v3.0_unigene164608	0	202	sp_v3.0_unigene164608:0-216
sp_v3.0_unigene164609	10	218	sp_v3.0_unigene164609:0-321
sp_v3.0_unigene164609	225	293	sp_v3.0_unigene164609:0-321
sp_v3.0_unigene164610	40	163	sp_v3.0_unigene164610:0-163
sp_v3.0_unigene164614	5	220	sp_v3.0_unigene164614:0-311
sp_v3.0_unigene164615	0	296	sp_v3.0_unigene164615:0-296
sp_v3.0_unigene164616	5	140	sp_v3.0_unigene164616:0-240
sp_v3.0_unigene164616	145	221	sp_v3.0_unigene164616:0-240
sp_v3.0_unigene164617	15	82	sp_v3.0_unigene164617:0-271
sp_v3.0_unigene164617	85	202	sp_v3.0_unigene164617:0-271
sp_v3.0_unigene164617	210	271	sp_v3.0_unigene164617:0-271
sp_v3.0_unigene164618	0	219	sp_v3.0_unigene164618:0-376
sp_v3.0_unigene164618	225	376	sp_v3.0_unigene164618:0-376
sp_v3.0_unigene164621	15	260	sp_v3.0_unigene164621:0-260
sp_v3.0_unigene164623	0	138	sp_v3.0_unigene164623:0-278
sp_v3.0_unigene164623	140	278	sp_v3.0_unigene164623:0-278
sp_v3.0_unigene164624	5	135	sp_v3.0_unigene164624:0-245
sp_v3.0_unigene164624	150	220	sp_v3.0_unigene164624:0-245
sp_v3.0_unigene164625	85	204	sp_v3.0_unigene164625:0-204
sp_v3.0_unigene164626	110	272	sp_v3.0_unigene164626:0-424
sp_v3.0_unigene164627	0	213	sp_v3.0_unigene164627:0-269
sp_v3.0_unigene164627	215	269	sp_v3.0_unigene164627:0-269
sp_v3.0_unigene164628	0	141	sp_v3.0_unigene164628:0-143
sp_v3.0_unigene164630	10	204	sp_v3.0_unigene164630:0-368
sp_v3.0_unigene164630	215	362	sp_v3.0_unigene164630:0-368
sp_v3.0_unigene164632	15	132	sp_v3.0_unigene164632:0-330
sp_v3.0_unigene164632	135	200	sp_v3.0_unigene164632:0-330
sp_v3.0_unigene164632	220	330	sp_v3.0_unigene164632:0-330
sp_v3.0_unigene164634	0	289	sp_v3.0_unigene164634:0-308
sp_v3.0_unigene164635	0	142	sp_v3.0_unigene164635:0-280
sp_v3.0_unigene164635	145	280	sp_v3.0_unigene164635:0-280
sp_v3.0_unigene164636	0	219	sp_v3.0_unigene164636:0-333
sp_v3.0_unigene164636	220	333	sp_v3.0_unigene164636:0-333
sp_v3.0_unigene164637	0	125	sp_v3.0_unigene164637:0-125
sp_v3.0_unigene164638	0	276	sp_v3.0_unigene164638:0-278
sp_v3.0_unigene164639	85	153	sp_v3.0_unigene164639:0-176
sp_v3.0_unigene164640	0	196	sp_v3.0_unigene164640:0-196
sp_v3.0_unigene164642	0	134	sp_v3.0_unigene164642:0-331
sp_v3.0_unigene164642	140	331	sp_v3.0_unigene164642:0-331
sp_v3.0_unigene164643	0	66	sp_v3.0_unigene164643:0-446
sp_v3.0_unigene164643	85	218	sp_v3.0_unigene164643:0-446
sp_v3.0_unigene164643	220	414	sp_v3.0_unigene164643:0-446
sp_v3.0_unigene164647	65	133	sp_v3.0_unigene164647:0-191
sp_v3.0_unigene164647	135	191	sp_v3.0_unigene164647:0-191
sp_v3.0_unigene164649	0	428	sp_v3.0_unigene164649:0-429
sp_v3.0_unigene164652	15	142	sp_v3.0_unigene164652:0-142
sp_v3.0_unigene164654	0	277	sp_v3.0_unigene164654:0-289
sp_v3.0_unigene164655	0	344	sp_v3.0_unigene164655:0-344
sp_v3.0_unigene164656	10	116	sp_v3.0_unigene164656:0-116
sp_v3.0_unigene164657	0	352	sp_v3.0_unigene164657:0-360
sp_v3.0_unigene164659	15	218	sp_v3.0_unigene164659:0-230
sp_v3.0_unigene164661	0	211	sp_v3.0_unigene164661:0-211
sp_v3.0_unigene164662	180	305	sp_v3.0_unigene164662:0-305
sp_v3.0_unigene164663	0	70	sp_v3.0_unigene164663:0-346
sp_v3.0_unigene164663	75	346	sp_v3.0_unigene164663:0-346
sp_v3.0_unigene164665	5	204	sp_v3.0_unigene164665:0-318
sp_v3.0_unigene164665	205	297	sp_v3.0_unigene164665:0-318
sp_v3.0_unigene164667	135	365	sp_v3.0_unigene164667:0-377
sp_v3.0_unigene164668	70	223	sp_v3.0_unigene164668:0-223
sp_v3.0_unigene164669	15	226	sp_v3.0_unigene164669:0-226
sp_v3.0_unigene164670	0	64	sp_v3.0_unigene164670:0-260
sp_v3.0_unigene164670	65	260	sp_v3.0_unigene164670:0-260
sp_v3.0_unigene164671	0	70	sp_v3.0_unigene164671:0-281
sp_v3.0_unigene164671	80	238	sp_v3.0_unigene164671:0-281
sp_v3.0_unigene164672	0	71	sp_v3.0_unigene164672:0-207
sp_v3.0_unigene164672	85	203	sp_v3.0_unigene164672:0-207
sp_v3.0_unigene164673	0	135	sp_v3.0_unigene164673:0-180
sp_v3.0_unigene164675	0	209	sp_v3.0_unigene164675:0-237
sp_v3.0_unigene164676	0	144	sp_v3.0_unigene164676:0-343
sp_v3.0_unigene164676	145	220	sp_v3.0_unigene164676:0-343
sp_v3.0_unigene164677	10	80	sp_v3.0_unigene164677:0-306
sp_v3.0_unigene164677	85	293	sp_v3.0_unigene164677:0-306
sp_v3.0_unigene164678	0	220	sp_v3.0_unigene164678:0-220
sp_v3.0_unigene164679	5	343	sp_v3.0_unigene164679:0-351
sp_v3.0_unigene164680	0	364	sp_v3.0_unigene164680:0-381
sp_v3.0_unigene164681	65	215	sp_v3.0_unigene164681:0-217
sp_v3.0_unigene164682	5	126	sp_v3.0_unigene164682:0-126
sp_v3.0_unigene164683	140	282	sp_v3.0_unigene164683:0-317
sp_v3.0_unigene164684	10	154	sp_v3.0_unigene164684:0-154
sp_v3.0_unigene164686	0	362	sp_v3.0_unigene164686:0-366
sp_v3.0_unigene164687	0	134	sp_v3.0_unigene164687:0-177
sp_v3.0_unigene164688	10	221	sp_v3.0_unigene164688:0-240
sp_v3.0_unigene164689	0	281	sp_v3.0_unigene164689:0-320
sp_v3.0_unigene164690	5	288	sp_v3.0_unigene164690:0-393
sp_v3.0_unigene164690	295	393	sp_v3.0_unigene164690:0-393
sp_v3.0_unigene164692	0	133	sp_v3.0_unigene164692:0-133
sp_v3.0_unigene164693	0	211	sp_v3.0_unigene164693:0-241
sp_v3.0_unigene164694	0	141	sp_v3.0_unigene164694:0-277
sp_v3.0_unigene164694	150	277	sp_v3.0_unigene164694:0-277
sp_v3.0_unigene164695	5	149	sp_v3.0_unigene164695:0-311
sp_v3.0_unigene164695	150	303	sp_v3.0_unigene164695:0-311
sp_v3.0_unigene164696	0	263	sp_v3.0_unigene164696:0-263
sp_v3.0_unigene164697	0	224	sp_v3.0_unigene164697:0-242
sp_v3.0_unigene164698	0	312	sp_v3.0_unigene164698:0-324
sp_v3.0_unigene164699	0	259	sp_v3.0_unigene164699:0-259
sp_v3.0_unigene164700	0	70	sp_v3.0_unigene164700:0-70
sp_v3.0_unigene164701	0	151	sp_v3.0_unigene164701:0-176
sp_v3.0_unigene164702	0	295	sp_v3.0_unigene164702:0-316
sp_v3.0_unigene164704	0	146	sp_v3.0_unigene164704:0-146
sp_v3.0_unigene164705	0	403	sp_v3.0_unigene164705:0-403
sp_v3.0_unigene164706	5	228	sp_v3.0_unigene164706:0-253
sp_v3.0_unigene164708	0	136	sp_v3.0_unigene164708:0-227
sp_v3.0_unigene164708	145	227	sp_v3.0_unigene164708:0-227
sp_v3.0_unigene164709	10	225	sp_v3.0_unigene164709:0-231
sp_v3.0_unigene164710	10	134	sp_v3.0_unigene164710:0-134
sp_v3.0_unigene164711	0	207	sp_v3.0_unigene164711:0-207
sp_v3.0_unigene164712	15	215	sp_v3.0_unigene164712:0-218
sp_v3.0_unigene164713	15	138	sp_v3.0_unigene164713:0-345
sp_v3.0_unigene164713	145	345	sp_v3.0_unigene164713:0-345
sp_v3.0_unigene164714	5	130	sp_v3.0_unigene164714:0-130
sp_v3.0_unigene164715	5	130	sp_v3.0_unigene164715:0-194
sp_v3.0_unigene164715	135	194	sp_v3.0_unigene164715:0-194
sp_v3.0_unigene164716	80	214	sp_v3.0_unigene164716:0-322
sp_v3.0_unigene164716	215	291	sp_v3.0_unigene164716:0-322
sp_v3.0_unigene164718	0	262	sp_v3.0_unigene164718:0-262
sp_v3.0_unigene164721	0	70	sp_v3.0_unigene164721:0-366
sp_v3.0_unigene164721	75	362	sp_v3.0_unigene164721:0-366
sp_v3.0_unigene164722	0	305	sp_v3.0_unigene164722:0-305
sp_v3.0_unigene164723	0	134	sp_v3.0_unigene164723:0-134
sp_v3.0_unigene164724	0	216	sp_v3.0_unigene164724:0-216
sp_v3.0_unigene164725	70	283	sp_v3.0_unigene164725:0-308
sp_v3.0_unigene164726	0	149	sp_v3.0_unigene164726:0-150
sp_v3.0_unigene164728	70	142	sp_v3.0_unigene164728:0-142
sp_v3.0_unigene164729	0	134	sp_v3.0_unigene164729:0-134
sp_v3.0_unigene164733	5	131	sp_v3.0_unigene164733:0-250
sp_v3.0_unigene164733	135	250	sp_v3.0_unigene164733:0-250
sp_v3.0_unigene164734	0	80	sp_v3.0_unigene164734:0-436
sp_v3.0_unigene164734	85	425	sp_v3.0_unigene164734:0-436
sp_v3.0_unigene164735	65	153	sp_v3.0_unigene164735:0-155
sp_v3.0_unigene164736	0	295	sp_v3.0_unigene164736:0-321
sp_v3.0_unigene164737	0	332	sp_v3.0_unigene164737:0-332
sp_v3.0_unigene164738	70	186	sp_v3.0_unigene164738:0-186
sp_v3.0_unigene164739	0	354	sp_v3.0_unigene164739:0-354
sp_v3.0_unigene164742	21	111	sp_v3.0_unigene164742:0-126
sp_v3.0_unigene164743	0	134	sp_v3.0_unigene164743:0-134
sp_v3.0_unigene164745	0	132	sp_v3.0_unigene164745:0-132
sp_v3.0_unigene164747	0	349	sp_v3.0_unigene164747:0-352
sp_v3.0_unigene164748	5	117	sp_v3.0_unigene164748:0-117
sp_v3.0_unigene164749	15	133	sp_v3.0_unigene164749:0-133
sp_v3.0_unigene164750	15	88	sp_v3.0_unigene164750:0-113
sp_v3.0_unigene164752	10	146	sp_v3.0_unigene164752:0-226
sp_v3.0_unigene164753	0	70	sp_v3.0_unigene164753:0-70
sp_v3.0_unigene164754	15	333	sp_v3.0_unigene164754:0-333
sp_v3.0_unigene164755	65	205	sp_v3.0_unigene164755:0-205
sp_v3.0_unigene164756	10	150	sp_v3.0_unigene164756:0-161
sp_v3.0_unigene164757	0	195	sp_v3.0_unigene164757:0-195
sp_v3.0_unigene164758	0	132	sp_v3.0_unigene164758:0-132
sp_v3.0_unigene164759	5	79	sp_v3.0_unigene164759:0-105
sp_v3.0_unigene164760	0	273	sp_v3.0_unigene164760:0-273
sp_v3.0_unigene164761	0	200	sp_v3.0_unigene164761:0-237
sp_v3.0_unigene164764	15	199	sp_v3.0_unigene164764:0-290
sp_v3.0_unigene164766	0	78	sp_v3.0_unigene164766:0-190
sp_v3.0_unigene164766	80	190	sp_v3.0_unigene164766:0-190
sp_v3.0_unigene164767	10	192	sp_v3.0_unigene164767:0-192
sp_v3.0_unigene164768	80	212	sp_v3.0_unigene164768:0-223
sp_v3.0_unigene164770	10	134	sp_v3.0_unigene164770:0-322
sp_v3.0_unigene164770	135	204	sp_v3.0_unigene164770:0-322
sp_v3.0_unigene164770	205	293	sp_v3.0_unigene164770:0-322
sp_v3.0_unigene164771	5	150	sp_v3.0_unigene164771:0-175
sp_v3.0_unigene164773	155	277	sp_v3.0_unigene164773:0-320
sp_v3.0_unigene164774	10	147	sp_v3.0_unigene164774:0-147
sp_v3.0_unigene164775	0	194	sp_v3.0_unigene164775:0-194
sp_v3.0_unigene164776	0	221	sp_v3.0_unigene164776:0-233
sp_v3.0_unigene164778	0	134	sp_v3.0_unigene164778:0-255
sp_v3.0_unigene164778	135	255	sp_v3.0_unigene164778:0-255
sp_v3.0_unigene164780	5	206	sp_v3.0_unigene164780:0-206
sp_v3.0_unigene164781	15	262	sp_v3.0_unigene164781:0-262
sp_v3.0_unigene164782	0	205	sp_v3.0_unigene164782:0-205
sp_v3.0_unigene164784	15	84	sp_v3.0_unigene164784:0-273
sp_v3.0_unigene164784	85	273	sp_v3.0_unigene164784:0-273
sp_v3.0_unigene164785	0	285	sp_v3.0_unigene164785:0-292
sp_v3.0_unigene164787	0	73	sp_v3.0_unigene164787:0-362
sp_v3.0_unigene164787	75	204	sp_v3.0_unigene164787:0-362
sp_v3.0_unigene164787	210	362	sp_v3.0_unigene164787:0-362
sp_v3.0_unigene164788	15	142	sp_v3.0_unigene164788:0-173
sp_v3.0_unigene164790	140	292	sp_v3.0_unigene164790:0-303
sp_v3.0_unigene164791	0	204	sp_v3.0_unigene164791:0-346
sp_v3.0_unigene164791	205	346	sp_v3.0_unigene164791:0-346
sp_v3.0_unigene164793	0	187	sp_v3.0_unigene164793:0-187
sp_v3.0_unigene164794	0	285	sp_v3.0_unigene164794:0-291
sp_v3.0_unigene164796	195	372	sp_v3.0_unigene164796:0-387
sp_v3.0_unigene164798	5	79	sp_v3.0_unigene164798:0-81
sp_v3.0_unigene164799	0	133	sp_v3.0_unigene164799:0-303
sp_v3.0_unigene164799	145	218	sp_v3.0_unigene164799:0-303
sp_v3.0_unigene164799	225	303	sp_v3.0_unigene164799:0-303
sp_v3.0_unigene164800	0	290	sp_v3.0_unigene164800:0-300
sp_v3.0_unigene164802	5	287	sp_v3.0_unigene164802:0-317
sp_v3.0_unigene164803	0	217	sp_v3.0_unigene164803:0-217
sp_v3.0_unigene164804	5	267	sp_v3.0_unigene164804:0-267
sp_v3.0_unigene164805	115	228	sp_v3.0_unigene164805:0-328
sp_v3.0_unigene164805	230	293	sp_v3.0_unigene164805:0-328
sp_v3.0_unigene164806	10	289	sp_v3.0_unigene164806:0-319
sp_v3.0_unigene164807	0	214	sp_v3.0_unigene164807:0-215
sp_v3.0_unigene164808	155	328	sp_v3.0_unigene164808:0-328
sp_v3.0_unigene164809	0	273	sp_v3.0_unigene164809:0-325
sp_v3.0_unigene164809	275	325	sp_v3.0_unigene164809:0-325
sp_v3.0_unigene164810	0	81	sp_v3.0_unigene164810:0-81
sp_v3.0_unigene164811	10	200	sp_v3.0_unigene164811:0-315
sp_v3.0_unigene164811	216	291	sp_v3.0_unigene164811:0-315
sp_v3.0_unigene164812	0	140	sp_v3.0_unigene164812:0-258
sp_v3.0_unigene164812	145	258	sp_v3.0_unigene164812:0-258
sp_v3.0_unigene164813	5	126	sp_v3.0_unigene164813:0-126
sp_v3.0_unigene164815	15	257	sp_v3.0_unigene164815:0-257
sp_v3.0_unigene164816	135	209	sp_v3.0_unigene164816:0-307
sp_v3.0_unigene164816	220	307	sp_v3.0_unigene164816:0-307
sp_v3.0_unigene164817	0	256	sp_v3.0_unigene164817:0-256
sp_v3.0_unigene164820	5	401	sp_v3.0_unigene164820:0-401
sp_v3.0_unigene164824	0	149	sp_v3.0_unigene164824:0-160
sp_v3.0_unigene164825	0	150	sp_v3.0_unigene164825:0-264
sp_v3.0_unigene164827	0	138	sp_v3.0_unigene164827:0-138
sp_v3.0_unigene164828	70	267	sp_v3.0_unigene164828:0-271
sp_v3.0_unigene164829	0	125	sp_v3.0_unigene164829:0-125
sp_v3.0_unigene164831	0	69	sp_v3.0_unigene164831:0-179
sp_v3.0_unigene164832	0	187	sp_v3.0_unigene164832:0-187
sp_v3.0_unigene164833	5	186	sp_v3.0_unigene164833:0-186
sp_v3.0_unigene164834	15	130	sp_v3.0_unigene164834:0-184
sp_v3.0_unigene164836	0	151	sp_v3.0_unigene164836:0-153
sp_v3.0_unigene164837	0	126	sp_v3.0_unigene164837:0-126
sp_v3.0_unigene164838	80	244	sp_v3.0_unigene164838:0-244
sp_v3.0_unigene164839	0	295	sp_v3.0_unigene164839:0-324
sp_v3.0_unigene164840	85	275	sp_v3.0_unigene164840:0-275
sp_v3.0_unigene164841	0	135	sp_v3.0_unigene164841:0-285
sp_v3.0_unigene164842	0	193	sp_v3.0_unigene164842:0-193
sp_v3.0_unigene164843	5	222	sp_v3.0_unigene164843:0-222
sp_v3.0_unigene164846	10	219	sp_v3.0_unigene164846:0-221
sp_v3.0_unigene164847	0	290	sp_v3.0_unigene164847:0-321
sp_v3.0_unigene164848	0	202	sp_v3.0_unigene164848:0-202
sp_v3.0_unigene164849	0	348	sp_v3.0_unigene164849:0-348
sp_v3.0_unigene164850	5	141	sp_v3.0_unigene164850:0-226
sp_v3.0_unigene164852	10	150	sp_v3.0_unigene164852:0-170
sp_v3.0_unigene164853	0	140	sp_v3.0_unigene164853:0-179
sp_v3.0_unigene164854	70	152	sp_v3.0_unigene164854:0-170
sp_v3.0_unigene164855	0	83	sp_v3.0_unigene164855:0-221
sp_v3.0_unigene164855	85	189	sp_v3.0_unigene164855:0-221
sp_v3.0_unigene164856	15	143	sp_v3.0_unigene164856:0-313
sp_v3.0_unigene164856	145	276	sp_v3.0_unigene164856:0-313
sp_v3.0_unigene164857	0	285	sp_v3.0_unigene164857:0-288
sp_v3.0_unigene164858	10	351	sp_v3.0_unigene164858:0-374
sp_v3.0_unigene164859	15	188	sp_v3.0_unigene164859:0-188
sp_v3.0_unigene164860	0	336	sp_v3.0_unigene164860:0-336
sp_v3.0_unigene164861	0	218	sp_v3.0_unigene164861:0-254
sp_v3.0_unigene164862	0	136	sp_v3.0_unigene164862:0-269
sp_v3.0_unigene164862	140	269	sp_v3.0_unigene164862:0-269
sp_v3.0_unigene164864	0	86	sp_v3.0_unigene164864:0-109
sp_v3.0_unigene164865	10	261	sp_v3.0_unigene164865:0-261
sp_v3.0_unigene164866	15	326	sp_v3.0_unigene164866:0-326
sp_v3.0_unigene164867	15	204	sp_v3.0_unigene164867:0-361
sp_v3.0_unigene164867	205	282	sp_v3.0_unigene164867:0-361
sp_v3.0_unigene164867	310	361	sp_v3.0_unigene164867:0-361
sp_v3.0_unigene164868	0	189	sp_v3.0_unigene164868:0-204
sp_v3.0_unigene164869	5	81	sp_v3.0_unigene164869:0-349
sp_v3.0_unigene164869	85	211	sp_v3.0_unigene164869:0-349
sp_v3.0_unigene164869	220	349	sp_v3.0_unigene164869:0-349
sp_v3.0_unigene164870	0	127	sp_v3.0_unigene164870:0-127
sp_v3.0_unigene164871	5	134	sp_v3.0_unigene164871:0-178
sp_v3.0_unigene164872	0	213	sp_v3.0_unigene164872:0-352
sp_v3.0_unigene164872	220	352	sp_v3.0_unigene164872:0-352
sp_v3.0_unigene164873	85	294	sp_v3.0_unigene164873:0-298
sp_v3.0_unigene164875	0	286	sp_v3.0_unigene164875:0-286
sp_v3.0_unigene164876	10	287	sp_v3.0_unigene164876:0-287
sp_v3.0_unigene164877	0	86	sp_v3.0_unigene164877:0-113
sp_v3.0_unigene164878	0	196	sp_v3.0_unigene164878:0-196
sp_v3.0_unigene164879	5	74	sp_v3.0_unigene164879:0-98
sp_v3.0_unigene164881	15	205	sp_v3.0_unigene164881:0-254
sp_v3.0_unigene164883	0	80	sp_v3.0_unigene164883:0-204
sp_v3.0_unigene164883	85	203	sp_v3.0_unigene164883:0-204
sp_v3.0_unigene164884	10	131	sp_v3.0_unigene164884:0-201
sp_v3.0_unigene164884	135	201	sp_v3.0_unigene164884:0-201
sp_v3.0_unigene164885	0	291	sp_v3.0_unigene164885:0-291
sp_v3.0_unigene164886	0	286	sp_v3.0_unigene164886:0-286
sp_v3.0_unigene164887	0	203	sp_v3.0_unigene164887:0-316
sp_v3.0_unigene164887	215	296	sp_v3.0_unigene164887:0-316
sp_v3.0_unigene164889	0	251	sp_v3.0_unigene164889:0-252
sp_v3.0_unigene164890	0	407	sp_v3.0_unigene164890:0-407
sp_v3.0_unigene164891	10	156	sp_v3.0_unigene164891:0-161
sp_v3.0_unigene164892	140	210	sp_v3.0_unigene164892:0-263
sp_v3.0_unigene164893	0	119	sp_v3.0_unigene164893:0-119
sp_v3.0_unigene164894	5	209	sp_v3.0_unigene164894:0-209
sp_v3.0_unigene164895	0	257	sp_v3.0_unigene164895:0-257
sp_v3.0_unigene164896	5	140	sp_v3.0_unigene164896:0-140
sp_v3.0_unigene164897	135	277	sp_v3.0_unigene164897:0-279
sp_v3.0_unigene164898	0	143	sp_v3.0_unigene164898:0-331
sp_v3.0_unigene164899	145	208	sp_v3.0_unigene164899:0-208
sp_v3.0_unigene164900	0	135	sp_v3.0_unigene164900:0-300
sp_v3.0_unigene164900	140	210	sp_v3.0_unigene164900:0-300
sp_v3.0_unigene164900	225	300	sp_v3.0_unigene164900:0-300
sp_v3.0_unigene164902	0	76	sp_v3.0_unigene164902:0-177
sp_v3.0_unigene164902	80	158	sp_v3.0_unigene164902:0-177
sp_v3.0_unigene164904	5	137	sp_v3.0_unigene164904:0-233
sp_v3.0_unigene164904	155	228	sp_v3.0_unigene164904:0-233
sp_v3.0_unigene164905	0	266	sp_v3.0_unigene164905:0-266
sp_v3.0_unigene164906	0	149	sp_v3.0_unigene164906:0-155
sp_v3.0_unigene164907	15	214	sp_v3.0_unigene164907:0-215
sp_v3.0_unigene164908	5	144	sp_v3.0_unigene164908:0-144
sp_v3.0_unigene164910	0	185	sp_v3.0_unigene164910:0-185
sp_v3.0_unigene164911	0	217	sp_v3.0_unigene164911:0-217
sp_v3.0_unigene164912	5	149	sp_v3.0_unigene164912:0-317
sp_v3.0_unigene164913	0	72	sp_v3.0_unigene164913:0-85
sp_v3.0_unigene164914	65	299	sp_v3.0_unigene164914:0-302
sp_v3.0_unigene164915	0	276	sp_v3.0_unigene164915:0-276
sp_v3.0_unigene164916	0	275	sp_v3.0_unigene164916:0-315
sp_v3.0_unigene164918	15	156	sp_v3.0_unigene164918:0-223
sp_v3.0_unigene164919	0	140	sp_v3.0_unigene164919:0-144
sp_v3.0_unigene164920	0	257	sp_v3.0_unigene164920:0-257
sp_v3.0_unigene164922	0	298	sp_v3.0_unigene164922:0-310
sp_v3.0_unigene164924	5	223	sp_v3.0_unigene164924:0-224
sp_v3.0_unigene164925	0	188	sp_v3.0_unigene164925:0-188
sp_v3.0_unigene164927	0	312	sp_v3.0_unigene164927:0-313
sp_v3.0_unigene164928	5	191	sp_v3.0_unigene164928:0-191
sp_v3.0_unigene164929	0	221	sp_v3.0_unigene164929:0-221
sp_v3.0_unigene164930	0	132	sp_v3.0_unigene164930:0-225
sp_v3.0_unigene164930	145	225	sp_v3.0_unigene164930:0-225
sp_v3.0_unigene164931	150	221	sp_v3.0_unigene164931:0-236
sp_v3.0_unigene164932	0	279	sp_v3.0_unigene164932:0-279
sp_v3.0_unigene164933	10	341	sp_v3.0_unigene164933:0-341
sp_v3.0_unigene164934	205	274	sp_v3.0_unigene164934:0-323
sp_v3.0_unigene164935	0	68	sp_v3.0_unigene164935:0-138
sp_v3.0_unigene164935	70	138	sp_v3.0_unigene164935:0-138
sp_v3.0_unigene164936	65	186	sp_v3.0_unigene164936:0-186
sp_v3.0_unigene164938	0	74	sp_v3.0_unigene164938:0-92
sp_v3.0_unigene164940	0	71	sp_v3.0_unigene164940:0-375
sp_v3.0_unigene164940	75	367	sp_v3.0_unigene164940:0-375
sp_v3.0_unigene164941	0	180	sp_v3.0_unigene164941:0-185
sp_v3.0_unigene164943	0	365	sp_v3.0_unigene164943:0-368
sp_v3.0_unigene164944	0	263	sp_v3.0_unigene164944:0-263
sp_v3.0_unigene164945	0	280	sp_v3.0_unigene164945:0-280
sp_v3.0_unigene164946	0	265	sp_v3.0_unigene164946:0-265
sp_v3.0_unigene164947	10	78	sp_v3.0_unigene164947:0-195
sp_v3.0_unigene164947	85	195	sp_v3.0_unigene164947:0-195
sp_v3.0_unigene164948	0	208	sp_v3.0_unigene164948:0-215
sp_v3.0_unigene164949	10	134	sp_v3.0_unigene164949:0-212
sp_v3.0_unigene164949	135	203	sp_v3.0_unigene164949:0-212
sp_v3.0_unigene164950	5	125	sp_v3.0_unigene164950:0-125
sp_v3.0_unigene164951	0	149	sp_v3.0_unigene164951:0-184
sp_v3.0_unigene164953	10	271	sp_v3.0_unigene164953:0-271
sp_v3.0_unigene164954	0	149	sp_v3.0_unigene164954:0-170
sp_v3.0_unigene164955	0	149	sp_v3.0_unigene164955:0-165
sp_v3.0_unigene164957	0	139	sp_v3.0_unigene164957:0-139
sp_v3.0_unigene164958	15	130	sp_v3.0_unigene164958:0-223
sp_v3.0_unigene164958	145	223	sp_v3.0_unigene164958:0-223
sp_v3.0_unigene164959	5	224	sp_v3.0_unigene164959:0-224
sp_v3.0_unigene164960	0	136	sp_v3.0_unigene164960:0-136
sp_v3.0_unigene164961	0	206	sp_v3.0_unigene164961:0-206
sp_v3.0_unigene164962	0	191	sp_v3.0_unigene164962:0-191
sp_v3.0_unigene164963	0	64	sp_v3.0_unigene164963:0-129
sp_v3.0_unigene164963	65	129	sp_v3.0_unigene164963:0-129
sp_v3.0_unigene164964	0	293	sp_v3.0_unigene164964:0-321
sp_v3.0_unigene164965	0	81	sp_v3.0_unigene164965:0-223
sp_v3.0_unigene164965	85	157	sp_v3.0_unigene164965:0-223
sp_v3.0_unigene164966	65	217	sp_v3.0_unigene164966:0-217
sp_v3.0_unigene164967	10	86	sp_v3.0_unigene164967:0-158
sp_v3.0_unigene164967	92	158	sp_v3.0_unigene164967:0-158
sp_v3.0_unigene164968	0	147	sp_v3.0_unigene164968:0-167
sp_v3.0_unigene164969	5	84	sp_v3.0_unigene164969:0-97
sp_v3.0_unigene164971	65	225	sp_v3.0_unigene164971:0-242
sp_v3.0_unigene164972	65	213	sp_v3.0_unigene164972:0-213
sp_v3.0_unigene164973	0	189	sp_v3.0_unigene164973:0-189
sp_v3.0_unigene164976	135	255	sp_v3.0_unigene164976:0-255
sp_v3.0_unigene164977	0	141	sp_v3.0_unigene164977:0-315
sp_v3.0_unigene164977	145	315	sp_v3.0_unigene164977:0-315
sp_v3.0_unigene164978	10	204	sp_v3.0_unigene164978:0-304
sp_v3.0_unigene164978	215	295	sp_v3.0_unigene164978:0-304
sp_v3.0_unigene164979	0	211	sp_v3.0_unigene164979:0-216
sp_v3.0_unigene164980	0	68	sp_v3.0_unigene164980:0-153
sp_v3.0_unigene164980	70	153	sp_v3.0_unigene164980:0-153
sp_v3.0_unigene164981	5	258	sp_v3.0_unigene164981:0-258
sp_v3.0_unigene164982	0	346	sp_v3.0_unigene164982:0-350
sp_v3.0_unigene164984	10	284	sp_v3.0_unigene164984:0-373
sp_v3.0_unigene164984	285	358	sp_v3.0_unigene164984:0-373
sp_v3.0_unigene164986	10	206	sp_v3.0_unigene164986:0-206
sp_v3.0_unigene164987	0	136	sp_v3.0_unigene164987:0-136
sp_v3.0_unigene164988	10	139	sp_v3.0_unigene164988:0-177
sp_v3.0_unigene164989	0	283	sp_v3.0_unigene164989:0-283
sp_v3.0_unigene164991	10	283	sp_v3.0_unigene164991:0-283
sp_v3.0_unigene164993	5	275	sp_v3.0_unigene164993:0-288
sp_v3.0_unigene164994	5	137	sp_v3.0_unigene164994:0-213
sp_v3.0_unigene164995	5	154	sp_v3.0_unigene164995:0-161
sp_v3.0_unigene164996	0	194	sp_v3.0_unigene164996:0-194
sp_v3.0_unigene164997	0	287	sp_v3.0_unigene164997:0-311
sp_v3.0_unigene164999	15	143	sp_v3.0_unigene164999:0-143
sp_v3.0_unigene165003	5	126	sp_v3.0_unigene165003:0-159
sp_v3.0_unigene165004	0	261	sp_v3.0_unigene165004:0-261
sp_v3.0_unigene165005	0	77	sp_v3.0_unigene165005:0-280
sp_v3.0_unigene165005	80	275	sp_v3.0_unigene165005:0-280
sp_v3.0_unigene165006	140	255	sp_v3.0_unigene165006:0-255
sp_v3.0_unigene165007	5	80	sp_v3.0_unigene165007:0-105
sp_v3.0_unigene165009	0	227	sp_v3.0_unigene165009:0-229
sp_v3.0_unigene165011	0	211	sp_v3.0_unigene165011:0-319
sp_v3.0_unigene165011	215	295	sp_v3.0_unigene165011:0-319
sp_v3.0_unigene165012	80	146	sp_v3.0_unigene165012:0-180
sp_v3.0_unigene165013	0	203	sp_v3.0_unigene165013:0-307
sp_v3.0_unigene165013	205	279	sp_v3.0_unigene165013:0-307
sp_v3.0_unigene165014	15	139	sp_v3.0_unigene165014:0-158
sp_v3.0_unigene165016	0	78	sp_v3.0_unigene165016:0-193
sp_v3.0_unigene165016	85	193	sp_v3.0_unigene165016:0-193
sp_v3.0_unigene165019	0	69	sp_v3.0_unigene165019:0-287
sp_v3.0_unigene165019	70	162	sp_v3.0_unigene165019:0-287
sp_v3.0_unigene165019	215	287	sp_v3.0_unigene165019:0-287
sp_v3.0_unigene165020	15	82	sp_v3.0_unigene165020:0-101
sp_v3.0_unigene165021	5	221	sp_v3.0_unigene165021:0-221
sp_v3.0_unigene165022	65	230	sp_v3.0_unigene165022:0-230
sp_v3.0_unigene165023	0	192	sp_v3.0_unigene165023:0-192
sp_v3.0_unigene165025	5	74	sp_v3.0_unigene165025:0-218
sp_v3.0_unigene165025	75	218	sp_v3.0_unigene165025:0-218
sp_v3.0_unigene165026	0	360	sp_v3.0_unigene165026:0-380
sp_v3.0_unigene165027	0	82	sp_v3.0_unigene165027:0-94
sp_v3.0_unigene165028	0	201	sp_v3.0_unigene165028:0-201
sp_v3.0_unigene165029	5	275	sp_v3.0_unigene165029:0-275
sp_v3.0_unigene165030	5	228	sp_v3.0_unigene165030:0-228
sp_v3.0_unigene165031	0	155	sp_v3.0_unigene165031:0-242
sp_v3.0_unigene165032	0	133	sp_v3.0_unigene165032:0-284
sp_v3.0_unigene165032	135	209	sp_v3.0_unigene165032:0-284
sp_v3.0_unigene165032	215	284	sp_v3.0_unigene165032:0-284
sp_v3.0_unigene165033	0	206	sp_v3.0_unigene165033:0-206
sp_v3.0_unigene165034	65	226	sp_v3.0_unigene165034:0-242
sp_v3.0_unigene165035	65	262	sp_v3.0_unigene165035:0-262
sp_v3.0_unigene165038	80	197	sp_v3.0_unigene165038:0-197
sp_v3.0_unigene165040	0	69	sp_v3.0_unigene165040:0-226
sp_v3.0_unigene165040	75	222	sp_v3.0_unigene165040:0-226
sp_v3.0_unigene165041	10	214	sp_v3.0_unigene165041:0-336
sp_v3.0_unigene165041	220	336	sp_v3.0_unigene165041:0-336
sp_v3.0_unigene165042	15	220	sp_v3.0_unigene165042:0-254
sp_v3.0_unigene165043	0	72	sp_v3.0_unigene165043:0-195
sp_v3.0_unigene165043	75	195	sp_v3.0_unigene165043:0-195
sp_v3.0_unigene165044	0	158	sp_v3.0_unigene165044:0-176
sp_v3.0_unigene165045	0	232	sp_v3.0_unigene165045:0-238
sp_v3.0_unigene165046	0	135	sp_v3.0_unigene165046:0-162
sp_v3.0_unigene165047	0	145	sp_v3.0_unigene165047:0-175
sp_v3.0_unigene165048	0	224	sp_v3.0_unigene165048:0-224
sp_v3.0_unigene165049	10	194	sp_v3.0_unigene165049:0-194
sp_v3.0_unigene165050	10	214	sp_v3.0_unigene165050:0-214
sp_v3.0_unigene165052	95	245	sp_v3.0_unigene165052:0-360
sp_v3.0_unigene165052	250	360	sp_v3.0_unigene165052:0-360
sp_v3.0_unigene165053	154	307	sp_v3.0_unigene165053:0-307
sp_v3.0_unigene165054	10	218	sp_v3.0_unigene165054:0-218
sp_v3.0_unigene165055	0	126	sp_v3.0_unigene165055:0-126
sp_v3.0_unigene165057	0	157	sp_v3.0_unigene165057:0-157
sp_v3.0_unigene165058	0	255	sp_v3.0_unigene165058:0-255
sp_v3.0_unigene165059	5	226	sp_v3.0_unigene165059:0-252
sp_v3.0_unigene165060	5	279	sp_v3.0_unigene165060:0-279
sp_v3.0_unigene165062	85	222	sp_v3.0_unigene165062:0-340
sp_v3.0_unigene165062	225	340	sp_v3.0_unigene165062:0-340
sp_v3.0_unigene165064	15	132	sp_v3.0_unigene165064:0-233
sp_v3.0_unigene165064	135	218	sp_v3.0_unigene165064:0-233
sp_v3.0_unigene165065	0	265	sp_v3.0_unigene165065:0-265
sp_v3.0_unigene165066	80	241	sp_v3.0_unigene165066:0-249
sp_v3.0_unigene165067	10	122	sp_v3.0_unigene165067:0-122
sp_v3.0_unigene165068	15	141	sp_v3.0_unigene165068:0-156
sp_v3.0_unigene165069	65	137	sp_v3.0_unigene165069:0-315
sp_v3.0_unigene165069	145	284	sp_v3.0_unigene165069:0-315
sp_v3.0_unigene165070	15	85	sp_v3.0_unigene165070:0-98
sp_v3.0_unigene165071	0	125	sp_v3.0_unigene165071:0-125
sp_v3.0_unigene165073	5	263	sp_v3.0_unigene165073:0-263
sp_v3.0_unigene165074	80	239	sp_v3.0_unigene165074:0-294
sp_v3.0_unigene165076	5	74	sp_v3.0_unigene165076:0-175
sp_v3.0_unigene165076	80	175	sp_v3.0_unigene165076:0-175
sp_v3.0_unigene165077	10	224	sp_v3.0_unigene165077:0-239
sp_v3.0_unigene165079	5	156	sp_v3.0_unigene165079:0-174
sp_v3.0_unigene165080	15	188	sp_v3.0_unigene165080:0-188
sp_v3.0_unigene165081	5	202	sp_v3.0_unigene165081:0-202
sp_v3.0_unigene165082	15	223	sp_v3.0_unigene165082:0-223
sp_v3.0_unigene165083	10	257	sp_v3.0_unigene165083:0-257
sp_v3.0_unigene165084	0	289	sp_v3.0_unigene165084:0-307
sp_v3.0_unigene165085	65	136	sp_v3.0_unigene165085:0-377
sp_v3.0_unigene165085	145	217	sp_v3.0_unigene165085:0-377
sp_v3.0_unigene165085	280	356	sp_v3.0_unigene165085:0-377
sp_v3.0_unigene165086	0	208	sp_v3.0_unigene165086:0-208
sp_v3.0_unigene165087	0	123	sp_v3.0_unigene165087:0-123
sp_v3.0_unigene165089	15	144	sp_v3.0_unigene165089:0-149
sp_v3.0_unigene165090	0	349	sp_v3.0_unigene165090:0-355
sp_v3.0_unigene165091	5	186	sp_v3.0_unigene165091:0-218
sp_v3.0_unigene165093	0	270	sp_v3.0_unigene165093:0-270
sp_v3.0_unigene165094	0	186	sp_v3.0_unigene165094:0-186
sp_v3.0_unigene165095	80	153	sp_v3.0_unigene165095:0-179
sp_v3.0_unigene165096	5	151	sp_v3.0_unigene165096:0-151
sp_v3.0_unigene165097	0	140	sp_v3.0_unigene165097:0-142
sp_v3.0_unigene165098	5	218	sp_v3.0_unigene165098:0-218
sp_v3.0_unigene165100	0	155	sp_v3.0_unigene165100:0-172
sp_v3.0_unigene165102	10	278	sp_v3.0_unigene165102:0-386
sp_v3.0_unigene165102	290	361	sp_v3.0_unigene165102:0-386
sp_v3.0_unigene165104	0	135	sp_v3.0_unigene165104:0-135
sp_v3.0_unigene165106	0	146	sp_v3.0_unigene165106:0-164
sp_v3.0_unigene165107	0	148	sp_v3.0_unigene165107:0-148
sp_v3.0_unigene165108	10	199	sp_v3.0_unigene165108:0-199
sp_v3.0_unigene165109	0	160	sp_v3.0_unigene165109:0-352
sp_v3.0_unigene165109	171	352	sp_v3.0_unigene165109:0-352
sp_v3.0_unigene165110	0	221	sp_v3.0_unigene165110:0-226
sp_v3.0_unigene165111	0	134	sp_v3.0_unigene165111:0-134
sp_v3.0_unigene165112	5	283	sp_v3.0_unigene165112:0-289
sp_v3.0_unigene165113	0	141	sp_v3.0_unigene165113:0-182
sp_v3.0_unigene165114	0	218	sp_v3.0_unigene165114:0-221
sp_v3.0_unigene165115	0	325	sp_v3.0_unigene165115:0-325
sp_v3.0_unigene165116	85	208	sp_v3.0_unigene165116:0-232
sp_v3.0_unigene165117	0	118	sp_v3.0_unigene165117:0-118
sp_v3.0_unigene165118	10	199	sp_v3.0_unigene165118:0-199
sp_v3.0_unigene165119	0	146	sp_v3.0_unigene165119:0-146
sp_v3.0_unigene165120	85	150	sp_v3.0_unigene165120:0-188
sp_v3.0_unigene165121	0	154	sp_v3.0_unigene165121:0-172
sp_v3.0_unigene165122	0	211	sp_v3.0_unigene165122:0-211
sp_v3.0_unigene165123	0	206	sp_v3.0_unigene165123:0-229
sp_v3.0_unigene165124	0	130	sp_v3.0_unigene165124:0-131
sp_v3.0_unigene165125	10	82	sp_v3.0_unigene165125:0-233
sp_v3.0_unigene165125	85	151	sp_v3.0_unigene165125:0-233
sp_v3.0_unigene165125	155	230	sp_v3.0_unigene165125:0-233
sp_v3.0_unigene165126	10	154	sp_v3.0_unigene165126:0-183
sp_v3.0_unigene165127	0	81	sp_v3.0_unigene165127:0-112
sp_v3.0_unigene165128	0	264	sp_v3.0_unigene165128:0-264
sp_v3.0_unigene165131	10	276	sp_v3.0_unigene165131:0-276
sp_v3.0_unigene165133	130	192	sp_v3.0_unigene165133:0-192
sp_v3.0_unigene165134	5	152	sp_v3.0_unigene165134:0-200
sp_v3.0_unigene165135	0	149	sp_v3.0_unigene165135:0-163
sp_v3.0_unigene165137	5	266	sp_v3.0_unigene165137:0-266
sp_v3.0_unigene165139	10	203	sp_v3.0_unigene165139:0-203
sp_v3.0_unigene165140	0	148	sp_v3.0_unigene165140:0-153
sp_v3.0_unigene165141	0	77	sp_v3.0_unigene165141:0-113
sp_v3.0_unigene165143	10	122	sp_v3.0_unigene165143:0-122
sp_v3.0_unigene165145	10	137	sp_v3.0_unigene165145:0-137
sp_v3.0_unigene165146	0	272	sp_v3.0_unigene165146:0-310
sp_v3.0_unigene165147	0	214	sp_v3.0_unigene165147:0-214
sp_v3.0_unigene165148	5	205	sp_v3.0_unigene165148:0-205
sp_v3.0_unigene165150	5	148	sp_v3.0_unigene165150:0-148
sp_v3.0_unigene165151	65	209	sp_v3.0_unigene165151:0-297
sp_v3.0_unigene165152	5	156	sp_v3.0_unigene165152:0-184
sp_v3.0_unigene165154	0	218	sp_v3.0_unigene165154:0-345
sp_v3.0_unigene165154	220	345	sp_v3.0_unigene165154:0-345
sp_v3.0_unigene165157	0	73	sp_v3.0_unigene165157:0-156
sp_v3.0_unigene165157	75	151	sp_v3.0_unigene165157:0-156
sp_v3.0_unigene165158	5	86	sp_v3.0_unigene165158:0-192
sp_v3.0_unigene165158	125	192	sp_v3.0_unigene165158:0-192
sp_v3.0_unigene165159	5	146	sp_v3.0_unigene165159:0-161
sp_v3.0_unigene165161	95	161	sp_v3.0_unigene165161:0-161
sp_v3.0_unigene165163	0	203	sp_v3.0_unigene165163:0-203
sp_v3.0_unigene165164	5	277	sp_v3.0_unigene165164:0-277
sp_v3.0_unigene165165	65	152	sp_v3.0_unigene165165:0-157
sp_v3.0_unigene165168	0	131	sp_v3.0_unigene165168:0-131
sp_v3.0_unigene165169	205	278	sp_v3.0_unigene165169:0-291
sp_v3.0_unigene165170	5	362	sp_v3.0_unigene165170:0-362
sp_v3.0_unigene165171	10	202	sp_v3.0_unigene165171:0-202
sp_v3.0_unigene165172	10	135	sp_v3.0_unigene165172:0-279
sp_v3.0_unigene165172	155	279	sp_v3.0_unigene165172:0-279
sp_v3.0_unigene165173	15	157	sp_v3.0_unigene165173:0-157
sp_v3.0_unigene165174	5	154	sp_v3.0_unigene165174:0-197
sp_v3.0_unigene165175	5	227	sp_v3.0_unigene165175:0-240
sp_v3.0_unigene165176	0	82	sp_v3.0_unigene165176:0-104
sp_v3.0_unigene165177	10	133	sp_v3.0_unigene165177:0-152
sp_v3.0_unigene165179	0	143	sp_v3.0_unigene165179:0-143
sp_v3.0_unigene165181	70	205	sp_v3.0_unigene165181:0-209
sp_v3.0_unigene165184	0	137	sp_v3.0_unigene165184:0-137
sp_v3.0_unigene165185	0	68	sp_v3.0_unigene165185:0-103
sp_v3.0_unigene165186	0	142	sp_v3.0_unigene165186:0-146
sp_v3.0_unigene165187	0	248	sp_v3.0_unigene165187:0-248
sp_v3.0_unigene165188	29	216	sp_v3.0_unigene165188:0-216
sp_v3.0_unigene165190	0	75	sp_v3.0_unigene165190:0-87
sp_v3.0_unigene165191	75	189	sp_v3.0_unigene165191:0-189
sp_v3.0_unigene165192	0	278	sp_v3.0_unigene165192:0-278
sp_v3.0_unigene165193	5	185	sp_v3.0_unigene165193:0-185
sp_v3.0_unigene165194	65	155	sp_v3.0_unigene165194:0-171
sp_v3.0_unigene165195	15	81	sp_v3.0_unigene165195:0-90
sp_v3.0_unigene165197	5	149	sp_v3.0_unigene165197:0-171
sp_v3.0_unigene165199	5	266	sp_v3.0_unigene165199:0-266
sp_v3.0_unigene165200	0	221	sp_v3.0_unigene165200:0-263
sp_v3.0_unigene165202	5	72	sp_v3.0_unigene165202:0-160
sp_v3.0_unigene165202	85	160	sp_v3.0_unigene165202:0-160
sp_v3.0_unigene165203	0	121	sp_v3.0_unigene165203:0-121
sp_v3.0_unigene165205	65	268	sp_v3.0_unigene165205:0-268
sp_v3.0_unigene165207	0	277	sp_v3.0_unigene165207:0-308
sp_v3.0_unigene165208	5	216	sp_v3.0_unigene165208:0-315
sp_v3.0_unigene165208	225	315	sp_v3.0_unigene165208:0-315
sp_v3.0_unigene165210	0	115	sp_v3.0_unigene165210:0-115
sp_v3.0_unigene165211	15	266	sp_v3.0_unigene165211:0-266
sp_v3.0_unigene165212	0	365	sp_v3.0_unigene165212:0-376
sp_v3.0_unigene165213	0	221	sp_v3.0_unigene165213:0-245
sp_v3.0_unigene165214	0	137	sp_v3.0_unigene165214:0-330
sp_v3.0_unigene165214	155	330	sp_v3.0_unigene165214:0-330
sp_v3.0_unigene165215	0	69	sp_v3.0_unigene165215:0-347
sp_v3.0_unigene165215	70	219	sp_v3.0_unigene165215:0-347
sp_v3.0_unigene165216	5	140	sp_v3.0_unigene165216:0-216
sp_v3.0_unigene165216	150	216	sp_v3.0_unigene165216:0-216
sp_v3.0_unigene165217	0	85	sp_v3.0_unigene165217:0-107
sp_v3.0_unigene165218	0	141	sp_v3.0_unigene165218:0-141
sp_v3.0_unigene165219	5	142	sp_v3.0_unigene165219:0-183
sp_v3.0_unigene165220	0	74	sp_v3.0_unigene165220:0-204
sp_v3.0_unigene165220	80	198	sp_v3.0_unigene165220:0-204
sp_v3.0_unigene165221	0	87	sp_v3.0_unigene165221:0-107
sp_v3.0_unigene165222	0	142	sp_v3.0_unigene165222:0-232
sp_v3.0_unigene165222	145	216	sp_v3.0_unigene165222:0-232
sp_v3.0_unigene165223	10	89	sp_v3.0_unigene165223:0-95
sp_v3.0_unigene165225	0	145	sp_v3.0_unigene165225:0-145
sp_v3.0_unigene165226	0	283	sp_v3.0_unigene165226:0-283
sp_v3.0_unigene165227	10	161	sp_v3.0_unigene165227:0-173
sp_v3.0_unigene165228	0	218	sp_v3.0_unigene165228:0-263
sp_v3.0_unigene165229	0	144	sp_v3.0_unigene165229:0-144
sp_v3.0_unigene165230	0	81	sp_v3.0_unigene165230:0-97
sp_v3.0_unigene165233	0	150	sp_v3.0_unigene165233:0-151
sp_v3.0_unigene165234	5	117	sp_v3.0_unigene165234:0-117
sp_v3.0_unigene165235	0	77	sp_v3.0_unigene165235:0-157
sp_v3.0_unigene165235	80	156	sp_v3.0_unigene165235:0-157
sp_v3.0_unigene165237	0	138	sp_v3.0_unigene165237:0-228
sp_v3.0_unigene165237	140	216	sp_v3.0_unigene165237:0-228
sp_v3.0_unigene165238	5	218	sp_v3.0_unigene165238:0-218
sp_v3.0_unigene165239	0	223	sp_v3.0_unigene165239:0-250
sp_v3.0_unigene165240	77	235	sp_v3.0_unigene165240:0-235
sp_v3.0_unigene165241	0	64	sp_v3.0_unigene165241:0-293
sp_v3.0_unigene165241	70	239	sp_v3.0_unigene165241:0-293
sp_v3.0_unigene165243	0	136	sp_v3.0_unigene165243:0-136
sp_v3.0_unigene165244	5	354	sp_v3.0_unigene165244:0-354
sp_v3.0_unigene165245	10	134	sp_v3.0_unigene165245:0-134
sp_v3.0_unigene165247	0	83	sp_v3.0_unigene165247:0-114
sp_v3.0_unigene165249	0	270	sp_v3.0_unigene165249:0-270
sp_v3.0_unigene165250	0	226	sp_v3.0_unigene165250:0-238
sp_v3.0_unigene165255	0	73	sp_v3.0_unigene165255:0-207
sp_v3.0_unigene165255	75	207	sp_v3.0_unigene165255:0-207
sp_v3.0_unigene165256	0	147	sp_v3.0_unigene165256:0-147
sp_v3.0_unigene165257	10	83	sp_v3.0_unigene165257:0-254
sp_v3.0_unigene165257	85	213	sp_v3.0_unigene165257:0-254
sp_v3.0_unigene165258	0	221	sp_v3.0_unigene165258:0-245
sp_v3.0_unigene165259	10	81	sp_v3.0_unigene165259:0-200
sp_v3.0_unigene165259	85	200	sp_v3.0_unigene165259:0-200
sp_v3.0_unigene165261	0	134	sp_v3.0_unigene165261:0-188
sp_v3.0_unigene165261	135	188	sp_v3.0_unigene165261:0-188
sp_v3.0_unigene165262	0	74	sp_v3.0_unigene165262:0-182
sp_v3.0_unigene165262	75	147	sp_v3.0_unigene165262:0-182
sp_v3.0_unigene165263	15	105	sp_v3.0_unigene165263:0-105
sp_v3.0_unigene165264	0	156	sp_v3.0_unigene165264:0-169
sp_v3.0_unigene165265	0	287	sp_v3.0_unigene165265:0-300
sp_v3.0_unigene165266	0	133	sp_v3.0_unigene165266:0-168
sp_v3.0_unigene165267	0	133	sp_v3.0_unigene165267:0-275
sp_v3.0_unigene165267	140	221	sp_v3.0_unigene165267:0-275
sp_v3.0_unigene165268	5	210	sp_v3.0_unigene165268:0-341
sp_v3.0_unigene165268	215	341	sp_v3.0_unigene165268:0-341
sp_v3.0_unigene165270	0	218	sp_v3.0_unigene165270:0-218
sp_v3.0_unigene165271	0	271	sp_v3.0_unigene165271:0-361
sp_v3.0_unigene165271	285	361	sp_v3.0_unigene165271:0-361
sp_v3.0_unigene165272	0	85	sp_v3.0_unigene165272:0-111
sp_v3.0_unigene165273	0	147	sp_v3.0_unigene165273:0-321
sp_v3.0_unigene165273	150	274	sp_v3.0_unigene165273:0-321
sp_v3.0_unigene165274	10	79	sp_v3.0_unigene165274:0-214
sp_v3.0_unigene165274	85	214	sp_v3.0_unigene165274:0-214
sp_v3.0_unigene165275	0	334	sp_v3.0_unigene165275:0-334
sp_v3.0_unigene165276	5	138	sp_v3.0_unigene165276:0-264
sp_v3.0_unigene165276	140	264	sp_v3.0_unigene165276:0-264
sp_v3.0_unigene165277	0	69	sp_v3.0_unigene165277:0-371
sp_v3.0_unigene165277	75	353	sp_v3.0_unigene165277:0-371
sp_v3.0_unigene165278	5	194	sp_v3.0_unigene165278:0-194
sp_v3.0_unigene165279	5	281	sp_v3.0_unigene165279:0-281
sp_v3.0_unigene165280	0	225	sp_v3.0_unigene165280:0-235
sp_v3.0_unigene165282	0	201	sp_v3.0_unigene165282:0-252
sp_v3.0_unigene165283	0	152	sp_v3.0_unigene165283:0-198
sp_v3.0_unigene165284	0	214	sp_v3.0_unigene165284:0-258
sp_v3.0_unigene165285	0	198	sp_v3.0_unigene165285:0-198
sp_v3.0_unigene165286	0	287	sp_v3.0_unigene165286:0-324
sp_v3.0_unigene165287	5	138	sp_v3.0_unigene165287:0-279
sp_v3.0_unigene165287	155	279	sp_v3.0_unigene165287:0-279
sp_v3.0_unigene165289	0	85	sp_v3.0_unigene165289:0-95
sp_v3.0_unigene165290	0	146	sp_v3.0_unigene165290:0-280
sp_v3.0_unigene165290	147	280	sp_v3.0_unigene165290:0-280
sp_v3.0_unigene165291	0	207	sp_v3.0_unigene165291:0-207
sp_v3.0_unigene165292	0	263	sp_v3.0_unigene165292:0-263
sp_v3.0_unigene165295	0	282	sp_v3.0_unigene165295:0-282
sp_v3.0_unigene165296	0	219	sp_v3.0_unigene165296:0-254
sp_v3.0_unigene165297	5	432	sp_v3.0_unigene165297:0-449
sp_v3.0_unigene165300	0	206	sp_v3.0_unigene165300:0-206
sp_v3.0_unigene165302	0	211	sp_v3.0_unigene165302:0-215
sp_v3.0_unigene165303	0	77	sp_v3.0_unigene165303:0-109
sp_v3.0_unigene165305	0	433	sp_v3.0_unigene165305:0-433
sp_v3.0_unigene165306	0	132	sp_v3.0_unigene165306:0-186
sp_v3.0_unigene165307	5	433	sp_v3.0_unigene165307:0-442
sp_v3.0_unigene165308	330	442	sp_v3.0_unigene165308:0-442
sp_v3.0_unigene165309	65	204	sp_v3.0_unigene165309:0-428
sp_v3.0_unigene165309	205	287	sp_v3.0_unigene165309:0-428
sp_v3.0_unigene165309	290	413	sp_v3.0_unigene165309:0-428
sp_v3.0_unigene165310	0	433	sp_v3.0_unigene165310:0-433
sp_v3.0_unigene165311	65	291	sp_v3.0_unigene165311:0-341
sp_v3.0_unigene165312	15	404	sp_v3.0_unigene165312:0-404
sp_v3.0_unigene165314	0	213	sp_v3.0_unigene165314:0-254
sp_v3.0_unigene165315	65	140	sp_v3.0_unigene165315:0-293
sp_v3.0_unigene165315	150	289	sp_v3.0_unigene165315:0-293
sp_v3.0_unigene165316	0	70	sp_v3.0_unigene165316:0-225
sp_v3.0_unigene165316	80	221	sp_v3.0_unigene165316:0-225
sp_v3.0_unigene165318	0	217	sp_v3.0_unigene165318:0-339
sp_v3.0_unigene165318	220	339	sp_v3.0_unigene165318:0-339
sp_v3.0_unigene165319	0	205	sp_v3.0_unigene165319:0-314
sp_v3.0_unigene165319	220	295	sp_v3.0_unigene165319:0-314
sp_v3.0_unigene165320	0	141	sp_v3.0_unigene165320:0-323
sp_v3.0_unigene165320	150	298	sp_v3.0_unigene165320:0-323
sp_v3.0_unigene165321	5	148	sp_v3.0_unigene165321:0-174
sp_v3.0_unigene165322	0	272	sp_v3.0_unigene165322:0-306
sp_v3.0_unigene165324	65	420	sp_v3.0_unigene165324:0-420
sp_v3.0_unigene165325	10	135	sp_v3.0_unigene165325:0-227
sp_v3.0_unigene165325	150	226	sp_v3.0_unigene165325:0-227
sp_v3.0_unigene165326	0	215	sp_v3.0_unigene165326:0-237
sp_v3.0_unigene165327	135	350	sp_v3.0_unigene165327:0-350
sp_v3.0_unigene165328	0	144	sp_v3.0_unigene165328:0-305
sp_v3.0_unigene165328	150	295	sp_v3.0_unigene165328:0-305
sp_v3.0_unigene165329	5	226	sp_v3.0_unigene165329:0-253
sp_v3.0_unigene165330	215	290	sp_v3.0_unigene165330:0-365
sp_v3.0_unigene165330	295	361	sp_v3.0_unigene165330:0-365
sp_v3.0_unigene165331	65	279	sp_v3.0_unigene165331:0-279
sp_v3.0_unigene165332	0	277	sp_v3.0_unigene165332:0-403
sp_v3.0_unigene165332	280	403	sp_v3.0_unigene165332:0-403
sp_v3.0_unigene165333	0	151	sp_v3.0_unigene165333:0-156
sp_v3.0_unigene165334	10	414	sp_v3.0_unigene165334:0-414
sp_v3.0_unigene165335	5	145	sp_v3.0_unigene165335:0-273
sp_v3.0_unigene165335	150	273	sp_v3.0_unigene165335:0-273
sp_v3.0_unigene165336	5	187	sp_v3.0_unigene165336:0-187
sp_v3.0_unigene165337	0	76	sp_v3.0_unigene165337:0-98
sp_v3.0_unigene165338	5	205	sp_v3.0_unigene165338:0-205
sp_v3.0_unigene165339	15	141	sp_v3.0_unigene165339:0-285
sp_v3.0_unigene165339	155	285	sp_v3.0_unigene165339:0-285
sp_v3.0_unigene165340	0	139	sp_v3.0_unigene165340:0-463
sp_v3.0_unigene165340	140	287	sp_v3.0_unigene165340:0-463
sp_v3.0_unigene165340	290	422	sp_v3.0_unigene165340:0-463
sp_v3.0_unigene165341	5	150	sp_v3.0_unigene165341:0-150
sp_v3.0_unigene165342	0	366	sp_v3.0_unigene165342:0-373
sp_v3.0_unigene165343	0	199	sp_v3.0_unigene165343:0-338
sp_v3.0_unigene165343	205	292	sp_v3.0_unigene165343:0-338
sp_v3.0_unigene165344	0	364	sp_v3.0_unigene165344:0-369
sp_v3.0_unigene165345	0	219	sp_v3.0_unigene165345:0-466
sp_v3.0_unigene165345	220	347	sp_v3.0_unigene165345:0-466
sp_v3.0_unigene165346	0	207	sp_v3.0_unigene165346:0-316
sp_v3.0_unigene165346	210	291	sp_v3.0_unigene165346:0-316
sp_v3.0_unigene165347	5	434	sp_v3.0_unigene165347:0-434
sp_v3.0_unigene165349	0	429	sp_v3.0_unigene165349:0-429
sp_v3.0_unigene165350	0	198	sp_v3.0_unigene165350:0-341
sp_v3.0_unigene165350	205	341	sp_v3.0_unigene165350:0-341
sp_v3.0_unigene165351	0	468	sp_v3.0_unigene165351:0-468
sp_v3.0_unigene165352	0	137	sp_v3.0_unigene165352:0-260
sp_v3.0_unigene165352	140	260	sp_v3.0_unigene165352:0-260
sp_v3.0_unigene165354	0	202	sp_v3.0_unigene165354:0-469
sp_v3.0_unigene165354	205	365	sp_v3.0_unigene165354:0-469
sp_v3.0_unigene165356	0	430	sp_v3.0_unigene165356:0-439
sp_v3.0_unigene165357	0	288	sp_v3.0_unigene165357:0-288
sp_v3.0_unigene165358	0	69	sp_v3.0_unigene165358:0-377
sp_v3.0_unigene165358	75	364	sp_v3.0_unigene165358:0-377
sp_v3.0_unigene165359	0	208	sp_v3.0_unigene165359:0-404
sp_v3.0_unigene165359	220	404	sp_v3.0_unigene165359:0-404
sp_v3.0_unigene165360	0	339	sp_v3.0_unigene165360:0-339
sp_v3.0_unigene165361	10	287	sp_v3.0_unigene165361:0-368
sp_v3.0_unigene165362	0	276	sp_v3.0_unigene165362:0-276
sp_v3.0_unigene165363	10	288	sp_v3.0_unigene165363:0-461
sp_v3.0_unigene165363	290	441	sp_v3.0_unigene165363:0-461
sp_v3.0_unigene165364	0	72	sp_v3.0_unigene165364:0-196
sp_v3.0_unigene165364	75	196	sp_v3.0_unigene165364:0-196
sp_v3.0_unigene165365	10	479	sp_v3.0_unigene165365:0-479
sp_v3.0_unigene165366	0	365	sp_v3.0_unigene165366:0-372
sp_v3.0_unigene165367	125	269	sp_v3.0_unigene165367:0-287
sp_v3.0_unigene165368	0	399	sp_v3.0_unigene165368:0-399
sp_v3.0_unigene165369	0	141	sp_v3.0_unigene165369:0-217
sp_v3.0_unigene165369	150	217	sp_v3.0_unigene165369:0-217
sp_v3.0_unigene165370	5	294	sp_v3.0_unigene165370:0-323
sp_v3.0_unigene165371	0	365	sp_v3.0_unigene165371:0-388
sp_v3.0_unigene165372	0	344	sp_v3.0_unigene165372:0-344
sp_v3.0_unigene165373	0	428	sp_v3.0_unigene165373:0-428
sp_v3.0_unigene165374	0	220	sp_v3.0_unigene165374:0-337
sp_v3.0_unigene165375	0	77	sp_v3.0_unigene165375:0-410
sp_v3.0_unigene165375	80	274	sp_v3.0_unigene165375:0-410
sp_v3.0_unigene165375	280	410	sp_v3.0_unigene165375:0-410
sp_v3.0_unigene165376	0	366	sp_v3.0_unigene165376:0-380
sp_v3.0_unigene165377	0	154	sp_v3.0_unigene165377:0-258
sp_v3.0_unigene165377	155	258	sp_v3.0_unigene165377:0-258
sp_v3.0_unigene165378	0	67	sp_v3.0_unigene165378:0-146
sp_v3.0_unigene165378	80	146	sp_v3.0_unigene165378:0-146
sp_v3.0_unigene165380	15	155	sp_v3.0_unigene165380:0-357
sp_v3.0_unigene165381	5	357	sp_v3.0_unigene165381:0-392
sp_v3.0_unigene165382	15	128	sp_v3.0_unigene165382:0-382
sp_v3.0_unigene165383	10	313	sp_v3.0_unigene165383:0-371
sp_v3.0_unigene165384	0	154	sp_v3.0_unigene165384:0-249
sp_v3.0_unigene165384	155	225	sp_v3.0_unigene165384:0-249
sp_v3.0_unigene165385	0	222	sp_v3.0_unigene165385:0-235
sp_v3.0_unigene165386	0	514	sp_v3.0_unigene165386:0-514
sp_v3.0_unigene165387	15	207	sp_v3.0_unigene165387:0-423
sp_v3.0_unigene165387	210	418	sp_v3.0_unigene165387:0-423
sp_v3.0_unigene165388	85	472	sp_v3.0_unigene165388:0-472
sp_v3.0_unigene165389	10	158	sp_v3.0_unigene165389:0-170
sp_v3.0_unigene165391	5	278	sp_v3.0_unigene165391:0-312
sp_v3.0_unigene165394	0	366	sp_v3.0_unigene165394:0-380
sp_v3.0_unigene165395	5	325	sp_v3.0_unigene165395:0-325
sp_v3.0_unigene165396	10	153	sp_v3.0_unigene165396:0-154
sp_v3.0_unigene165397	0	137	sp_v3.0_unigene165397:0-191
sp_v3.0_unigene165397	140	191	sp_v3.0_unigene165397:0-191
sp_v3.0_unigene165398	0	136	sp_v3.0_unigene165398:0-361
sp_v3.0_unigene165398	140	355	sp_v3.0_unigene165398:0-361
sp_v3.0_unigene165399	0	503	sp_v3.0_unigene165399:0-533
sp_v3.0_unigene165400	0	421	sp_v3.0_unigene165400:0-421
sp_v3.0_unigene165401	0	420	sp_v3.0_unigene165401:0-437
sp_v3.0_unigene165402	15	141	sp_v3.0_unigene165402:0-305
sp_v3.0_unigene165402	150	282	sp_v3.0_unigene165402:0-305
sp_v3.0_unigene165403	0	349	sp_v3.0_unigene165403:0-447
sp_v3.0_unigene165403	355	436	sp_v3.0_unigene165403:0-447
sp_v3.0_unigene165404	0	295	sp_v3.0_unigene165404:0-390
sp_v3.0_unigene165405	0	144	sp_v3.0_unigene165405:0-503
sp_v3.0_unigene165405	155	500	sp_v3.0_unigene165405:0-503
sp_v3.0_unigene165407	0	224	sp_v3.0_unigene165407:0-426
sp_v3.0_unigene165407	225	422	sp_v3.0_unigene165407:0-426
sp_v3.0_unigene165408	0	226	sp_v3.0_unigene165408:0-232
sp_v3.0_unigene165409	0	73	sp_v3.0_unigene165409:0-249
sp_v3.0_unigene165409	75	220	sp_v3.0_unigene165409:0-249
sp_v3.0_unigene165410	0	74	sp_v3.0_unigene165410:0-368
sp_v3.0_unigene165410	85	363	sp_v3.0_unigene165410:0-368
sp_v3.0_unigene165411	0	435	sp_v3.0_unigene165411:0-436
sp_v3.0_unigene165412	10	285	sp_v3.0_unigene165412:0-517
sp_v3.0_unigene165412	290	503	sp_v3.0_unigene165412:0-517
sp_v3.0_unigene165413	140	273	sp_v3.0_unigene165413:0-455
sp_v3.0_unigene165414	0	215	sp_v3.0_unigene165414:0-245
sp_v3.0_unigene165415	0	70	sp_v3.0_unigene165415:0-162
sp_v3.0_unigene165415	75	159	sp_v3.0_unigene165415:0-162
sp_v3.0_unigene165417	145	292	sp_v3.0_unigene165417:0-306
sp_v3.0_unigene165418	0	293	sp_v3.0_unigene165418:0-293
sp_v3.0_unigene165419	5	297	sp_v3.0_unigene165419:0-320
sp_v3.0_unigene165420	0	133	sp_v3.0_unigene165420:0-133
sp_v3.0_unigene165421	75	148	sp_v3.0_unigene165421:0-273
sp_v3.0_unigene165421	150	273	sp_v3.0_unigene165421:0-273
sp_v3.0_unigene165423	5	364	sp_v3.0_unigene165423:0-402
sp_v3.0_unigene165424	0	69	sp_v3.0_unigene165424:0-90
sp_v3.0_unigene165425	10	433	sp_v3.0_unigene165425:0-442
sp_v3.0_unigene165426	5	379	sp_v3.0_unigene165426:0-379
sp_v3.0_unigene165427	15	292	sp_v3.0_unigene165427:0-319
sp_v3.0_unigene165428	0	124	sp_v3.0_unigene165428:0-124
sp_v3.0_unigene165429	0	137	sp_v3.0_unigene165429:0-309
sp_v3.0_unigene165429	150	279	sp_v3.0_unigene165429:0-309
sp_v3.0_unigene165430	0	129	sp_v3.0_unigene165430:0-129
sp_v3.0_unigene165431	180	433	sp_v3.0_unigene165431:0-433
sp_v3.0_unigene165433	0	482	sp_v3.0_unigene165433:0-482
sp_v3.0_unigene165434	0	409	sp_v3.0_unigene165434:0-455
sp_v3.0_unigene165436	0	436	sp_v3.0_unigene165436:0-437
sp_v3.0_unigene165437	0	77	sp_v3.0_unigene165437:0-400
sp_v3.0_unigene165437	80	275	sp_v3.0_unigene165437:0-400
sp_v3.0_unigene165437	285	400	sp_v3.0_unigene165437:0-400
sp_v3.0_unigene165438	5	300	sp_v3.0_unigene165438:0-311
sp_v3.0_unigene165439	0	406	sp_v3.0_unigene165439:0-406
sp_v3.0_unigene165440	0	360	sp_v3.0_unigene165440:0-389
sp_v3.0_unigene165441	5	205	sp_v3.0_unigene165441:0-312
sp_v3.0_unigene165441	210	288	sp_v3.0_unigene165441:0-312
sp_v3.0_unigene165442	0	362	sp_v3.0_unigene165442:0-384
sp_v3.0_unigene165443	0	354	sp_v3.0_unigene165443:0-372
sp_v3.0_unigene165444	0	133	sp_v3.0_unigene165444:0-310
sp_v3.0_unigene165444	205	295	sp_v3.0_unigene165444:0-310
sp_v3.0_unigene165445	5	186	sp_v3.0_unigene165445:0-186
sp_v3.0_unigene165446	0	214	sp_v3.0_unigene165446:0-521
sp_v3.0_unigene165446	220	499	sp_v3.0_unigene165446:0-521
sp_v3.0_unigene165448	5	84	sp_v3.0_unigene165448:0-248
sp_v3.0_unigene165448	85	207	sp_v3.0_unigene165448:0-248
sp_v3.0_unigene165450	0	415	sp_v3.0_unigene165450:0-415
sp_v3.0_unigene165451	0	70	sp_v3.0_unigene165451:0-210
sp_v3.0_unigene165451	80	210	sp_v3.0_unigene165451:0-210
sp_v3.0_unigene165452	15	140	sp_v3.0_unigene165452:0-341
sp_v3.0_unigene165452	145	284	sp_v3.0_unigene165452:0-341
sp_v3.0_unigene165452	290	341	sp_v3.0_unigene165452:0-341
sp_v3.0_unigene165453	5	298	sp_v3.0_unigene165453:0-324
sp_v3.0_unigene165454	0	206	sp_v3.0_unigene165454:0-387
sp_v3.0_unigene165454	215	350	sp_v3.0_unigene165454:0-387
sp_v3.0_unigene165455	0	216	sp_v3.0_unigene165455:0-216
sp_v3.0_unigene165456	0	122	sp_v3.0_unigene165456:0-122
sp_v3.0_unigene165457	0	296	sp_v3.0_unigene165457:0-441
sp_v3.0_unigene165457	360	441	sp_v3.0_unigene165457:0-441
sp_v3.0_unigene165458	0	79	sp_v3.0_unigene165458:0-275
sp_v3.0_unigene165458	80	216	sp_v3.0_unigene165458:0-275
sp_v3.0_unigene165458	225	275	sp_v3.0_unigene165458:0-275
sp_v3.0_unigene165459	0	357	sp_v3.0_unigene165459:0-373
sp_v3.0_unigene165460	0	221	sp_v3.0_unigene165460:0-247
sp_v3.0_unigene165461	0	467	sp_v3.0_unigene165461:0-467
sp_v3.0_unigene165462	0	131	sp_v3.0_unigene165462:0-465
sp_v3.0_unigene165463	10	343	sp_v3.0_unigene165463:0-343
sp_v3.0_unigene165464	0	204	sp_v3.0_unigene165464:0-268
sp_v3.0_unigene165464	210	268	sp_v3.0_unigene165464:0-268
sp_v3.0_unigene165465	0	292	sp_v3.0_unigene165465:0-318
sp_v3.0_unigene165466	0	144	sp_v3.0_unigene165466:0-176
sp_v3.0_unigene165467	0	144	sp_v3.0_unigene165467:0-256
sp_v3.0_unigene165468	0	148	sp_v3.0_unigene165468:0-469
sp_v3.0_unigene165468	150	469	sp_v3.0_unigene165468:0-469
sp_v3.0_unigene165470	5	274	sp_v3.0_unigene165470:0-274
sp_v3.0_unigene165471	5	143	sp_v3.0_unigene165471:0-152
sp_v3.0_unigene165472	0	285	sp_v3.0_unigene165472:0-314
sp_v3.0_unigene165473	0	64	sp_v3.0_unigene165473:0-320
sp_v3.0_unigene165473	65	295	sp_v3.0_unigene165473:0-320
sp_v3.0_unigene165476	0	69	sp_v3.0_unigene165476:0-460
sp_v3.0_unigene165476	80	280	sp_v3.0_unigene165476:0-460
sp_v3.0_unigene165476	290	434	sp_v3.0_unigene165476:0-460
sp_v3.0_unigene165477	0	221	sp_v3.0_unigene165477:0-540
sp_v3.0_unigene165477	225	359	sp_v3.0_unigene165477:0-540
sp_v3.0_unigene165477	360	540	sp_v3.0_unigene165477:0-540
sp_v3.0_unigene165479	0	138	sp_v3.0_unigene165479:0-342
sp_v3.0_unigene165479	150	342	sp_v3.0_unigene165479:0-342
sp_v3.0_unigene165480	0	83	sp_v3.0_unigene165480:0-135
sp_v3.0_unigene165480	85	135	sp_v3.0_unigene165480:0-135
sp_v3.0_unigene165481	65	332	sp_v3.0_unigene165481:0-332
sp_v3.0_unigene165482	0	151	sp_v3.0_unigene165482:0-152
sp_v3.0_unigene165483	0	138	sp_v3.0_unigene165483:0-534
sp_v3.0_unigene165483	140	500	sp_v3.0_unigene165483:0-534
sp_v3.0_unigene165484	15	354	sp_v3.0_unigene165484:0-373
sp_v3.0_unigene165485	5	274	sp_v3.0_unigene165485:0-409
sp_v3.0_unigene165485	275	346	sp_v3.0_unigene165485:0-409
sp_v3.0_unigene165485	350	409	sp_v3.0_unigene165485:0-409
sp_v3.0_unigene165486	70	125	sp_v3.0_unigene165486:0-125
sp_v3.0_unigene165487	0	221	sp_v3.0_unigene165487:0-221
sp_v3.0_unigene165488	10	155	sp_v3.0_unigene165488:0-178
sp_v3.0_unigene165490	55	209	sp_v3.0_unigene165490:0-314
sp_v3.0_unigene165491	75	496	sp_v3.0_unigene165491:0-506
sp_v3.0_unigene165492	15	228	sp_v3.0_unigene165492:0-233
sp_v3.0_unigene165493	0	341	sp_v3.0_unigene165493:0-393
sp_v3.0_unigene165494	80	405	sp_v3.0_unigene165494:0-405
sp_v3.0_unigene165496	0	358	sp_v3.0_unigene165496:0-358
sp_v3.0_unigene165497	75	230	sp_v3.0_unigene165497:0-231
sp_v3.0_unigene165500	0	339	sp_v3.0_unigene165500:0-339
sp_v3.0_unigene165501	65	329	sp_v3.0_unigene165501:0-329
sp_v3.0_unigene165502	0	200	sp_v3.0_unigene165502:0-336
sp_v3.0_unigene165502	210	279	sp_v3.0_unigene165502:0-336
sp_v3.0_unigene165502	280	336	sp_v3.0_unigene165502:0-336
sp_v3.0_unigene165503	0	266	sp_v3.0_unigene165503:0-266
sp_v3.0_unigene165504	0	408	sp_v3.0_unigene165504:0-475
sp_v3.0_unigene165505	40	170	sp_v3.0_unigene165505:0-438
sp_v3.0_unigene165505	180	386	sp_v3.0_unigene165505:0-438
sp_v3.0_unigene165506	70	301	sp_v3.0_unigene165506:0-323
sp_v3.0_unigene165507	90	361	sp_v3.0_unigene165507:0-361
sp_v3.0_unigene165508	10	220	sp_v3.0_unigene165508:0-220
sp_v3.0_unigene165509	0	348	sp_v3.0_unigene165509:0-483
sp_v3.0_unigene165509	350	483	sp_v3.0_unigene165509:0-483
sp_v3.0_unigene165511	10	187	sp_v3.0_unigene165511:0-187
sp_v3.0_unigene165512	10	208	sp_v3.0_unigene165512:0-245
sp_v3.0_unigene165518	65	281	sp_v3.0_unigene165518:0-312
sp_v3.0_unigene165519	0	142	sp_v3.0_unigene165519:0-441
sp_v3.0_unigene165519	145	420	sp_v3.0_unigene165519:0-441
sp_v3.0_unigene165520	5	217	sp_v3.0_unigene165520:0-311
sp_v3.0_unigene165520	225	292	sp_v3.0_unigene165520:0-311
sp_v3.0_unigene165521	0	433	sp_v3.0_unigene165521:0-503
sp_v3.0_unigene165522	15	216	sp_v3.0_unigene165522:0-374
sp_v3.0_unigene165522	295	365	sp_v3.0_unigene165522:0-374
sp_v3.0_unigene165523	10	420	sp_v3.0_unigene165523:0-420
sp_v3.0_unigene165524	15	204	sp_v3.0_unigene165524:0-483
sp_v3.0_unigene165524	205	483	sp_v3.0_unigene165524:0-483
sp_v3.0_unigene165525	0	368	sp_v3.0_unigene165525:0-400
sp_v3.0_unigene165526	135	476	sp_v3.0_unigene165526:0-476
sp_v3.0_unigene165527	0	274	sp_v3.0_unigene165527:0-274
sp_v3.0_unigene165528	80	209	sp_v3.0_unigene165528:0-399
sp_v3.0_unigene165528	220	366	sp_v3.0_unigene165528:0-399
sp_v3.0_unigene165529	0	69	sp_v3.0_unigene165529:0-251
sp_v3.0_unigene165529	85	212	sp_v3.0_unigene165529:0-251
sp_v3.0_unigene165530	0	69	sp_v3.0_unigene165530:0-69
sp_v3.0_unigene165531	0	332	sp_v3.0_unigene165531:0-332
sp_v3.0_unigene165532	220	413	sp_v3.0_unigene165532:0-527
sp_v3.0_unigene165533	0	272	sp_v3.0_unigene165533:0-411
sp_v3.0_unigene165533	275	411	sp_v3.0_unigene165533:0-411
sp_v3.0_unigene165534	0	354	sp_v3.0_unigene165534:0-357
sp_v3.0_unigene165535	5	366	sp_v3.0_unigene165535:0-366
sp_v3.0_unigene165536	155	361	sp_v3.0_unigene165536:0-382
sp_v3.0_unigene165537	0	147	sp_v3.0_unigene165537:0-168
sp_v3.0_unigene165539	0	341	sp_v3.0_unigene165539:0-347
sp_v3.0_unigene165540	5	355	sp_v3.0_unigene165540:0-357
sp_v3.0_unigene165541	10	133	sp_v3.0_unigene165541:0-465
sp_v3.0_unigene165541	135	352	sp_v3.0_unigene165541:0-465
sp_v3.0_unigene165541	355	465	sp_v3.0_unigene165541:0-465
sp_v3.0_unigene165542	0	364	sp_v3.0_unigene165542:0-374
sp_v3.0_unigene165543	0	153	sp_v3.0_unigene165543:0-432
sp_v3.0_unigene165543	155	432	sp_v3.0_unigene165543:0-432
sp_v3.0_unigene165544	0	212	sp_v3.0_unigene165544:0-326
sp_v3.0_unigene165546	0	151	sp_v3.0_unigene165546:0-364
sp_v3.0_unigene165546	155	363	sp_v3.0_unigene165546:0-364
sp_v3.0_unigene165547	0	377	sp_v3.0_unigene165547:0-377
sp_v3.0_unigene165548	0	148	sp_v3.0_unigene165548:0-148
sp_v3.0_unigene165549	0	144	sp_v3.0_unigene165549:0-421
sp_v3.0_unigene165549	145	421	sp_v3.0_unigene165549:0-421
sp_v3.0_unigene165550	0	371	sp_v3.0_unigene165550:0-374
sp_v3.0_unigene165552	5	83	sp_v3.0_unigene165552:0-470
sp_v3.0_unigene165552	85	427	sp_v3.0_unigene165552:0-470
sp_v3.0_unigene165553	0	74	sp_v3.0_unigene165553:0-395
sp_v3.0_unigene165553	75	395	sp_v3.0_unigene165553:0-395
sp_v3.0_unigene165555	15	321	sp_v3.0_unigene165555:0-321
sp_v3.0_unigene165556	0	211	sp_v3.0_unigene165556:0-214
sp_v3.0_unigene165557	0	362	sp_v3.0_unigene165557:0-383
sp_v3.0_unigene165558	0	141	sp_v3.0_unigene165558:0-302
sp_v3.0_unigene165560	0	139	sp_v3.0_unigene165560:0-373
sp_v3.0_unigene165560	140	362	sp_v3.0_unigene165560:0-373
sp_v3.0_unigene165561	65	409	sp_v3.0_unigene165561:0-409
sp_v3.0_unigene165563	0	78	sp_v3.0_unigene165563:0-484
sp_v3.0_unigene165563	85	484	sp_v3.0_unigene165563:0-484
sp_v3.0_unigene165565	0	137	sp_v3.0_unigene165565:0-328
sp_v3.0_unigene165565	155	328	sp_v3.0_unigene165565:0-328
sp_v3.0_unigene165566	0	205	sp_v3.0_unigene165566:0-205
sp_v3.0_unigene165567	5	207	sp_v3.0_unigene165567:0-211
sp_v3.0_unigene165568	5	345	sp_v3.0_unigene165568:0-345
sp_v3.0_unigene165569	0	343	sp_v3.0_unigene165569:0-343
sp_v3.0_unigene165570	0	362	sp_v3.0_unigene165570:0-362
sp_v3.0_unigene165571	5	206	sp_v3.0_unigene165571:0-271
sp_v3.0_unigene165572	0	214	sp_v3.0_unigene165572:0-235
sp_v3.0_unigene165573	5	147	sp_v3.0_unigene165573:0-245
sp_v3.0_unigene165574	0	469	sp_v3.0_unigene165574:0-469
sp_v3.0_unigene165575	0	299	sp_v3.0_unigene165575:0-304
sp_v3.0_unigene165576	205	329	sp_v3.0_unigene165576:0-329
sp_v3.0_unigene165577	215	423	sp_v3.0_unigene165577:0-579
sp_v3.0_unigene165579	0	369	sp_v3.0_unigene165579:0-376
sp_v3.0_unigene165580	0	68	sp_v3.0_unigene165580:0-211
sp_v3.0_unigene165580	80	154	sp_v3.0_unigene165580:0-211
sp_v3.0_unigene165581	0	204	sp_v3.0_unigene165581:0-376
sp_v3.0_unigene165581	205	366	sp_v3.0_unigene165581:0-376
sp_v3.0_unigene165582	0	192	sp_v3.0_unigene165582:0-192
sp_v3.0_unigene165583	135	280	sp_v3.0_unigene165583:0-320
sp_v3.0_unigene165585	0	162	sp_v3.0_unigene165585:0-162
sp_v3.0_unigene165586	0	295	sp_v3.0_unigene165586:0-310
sp_v3.0_unigene165587	180	353	sp_v3.0_unigene165587:0-408
sp_v3.0_unigene165588	0	206	sp_v3.0_unigene165588:0-482
sp_v3.0_unigene165588	210	482	sp_v3.0_unigene165588:0-482
sp_v3.0_unigene165589	85	448	sp_v3.0_unigene165589:0-448
sp_v3.0_unigene165590	140	286	sp_v3.0_unigene165590:0-410
sp_v3.0_unigene165590	295	410	sp_v3.0_unigene165590:0-410
sp_v3.0_unigene165591	0	280	sp_v3.0_unigene165591:0-437
sp_v3.0_unigene165591	290	437	sp_v3.0_unigene165591:0-437
sp_v3.0_unigene165592	0	325	sp_v3.0_unigene165592:0-325
sp_v3.0_unigene165593	0	146	sp_v3.0_unigene165593:0-368
sp_v3.0_unigene165593	150	350	sp_v3.0_unigene165593:0-368
sp_v3.0_unigene165594	65	427	sp_v3.0_unigene165594:0-427
sp_v3.0_unigene165595	0	149	sp_v3.0_unigene165595:0-364
sp_v3.0_unigene165595	150	364	sp_v3.0_unigene165595:0-364
sp_v3.0_unigene165596	0	281	sp_v3.0_unigene165596:0-281
sp_v3.0_unigene165597	0	479	sp_v3.0_unigene165597:0-479
sp_v3.0_unigene165599	0	207	sp_v3.0_unigene165599:0-365
sp_v3.0_unigene165599	210	356	sp_v3.0_unigene165599:0-365
sp_v3.0_unigene165600	0	82	sp_v3.0_unigene165600:0-447
sp_v3.0_unigene165600	85	447	sp_v3.0_unigene165600:0-447
sp_v3.0_unigene165601	0	553	sp_v3.0_unigene165601:0-553
sp_v3.0_unigene165602	0	134	sp_v3.0_unigene165602:0-176
sp_v3.0_unigene165603	15	350	sp_v3.0_unigene165603:0-378
sp_v3.0_unigene165604	0	195	sp_v3.0_unigene165604:0-195
sp_v3.0_unigene165605	10	295	sp_v3.0_unigene165605:0-298
sp_v3.0_unigene165607	0	221	sp_v3.0_unigene165607:0-358
sp_v3.0_unigene165607	225	358	sp_v3.0_unigene165607:0-358
sp_v3.0_unigene165608	0	134	sp_v3.0_unigene165608:0-337
sp_v3.0_unigene165608	135	209	sp_v3.0_unigene165608:0-337
sp_v3.0_unigene165608	210	337	sp_v3.0_unigene165608:0-337
sp_v3.0_unigene165610	0	190	sp_v3.0_unigene165610:0-190
sp_v3.0_unigene165613	0	352	sp_v3.0_unigene165613:0-352
sp_v3.0_unigene165614	0	262	sp_v3.0_unigene165614:0-262
sp_v3.0_unigene165615	0	204	sp_v3.0_unigene165615:0-445
sp_v3.0_unigene165615	210	285	sp_v3.0_unigene165615:0-445
sp_v3.0_unigene165615	350	431	sp_v3.0_unigene165615:0-445
sp_v3.0_unigene165617	0	437	sp_v3.0_unigene165617:0-463
sp_v3.0_unigene165618	0	432	sp_v3.0_unigene165618:0-443
sp_v3.0_unigene165620	15	133	sp_v3.0_unigene165620:0-236
sp_v3.0_unigene165620	145	220	sp_v3.0_unigene165620:0-236
sp_v3.0_unigene165621	5	77	sp_v3.0_unigene165621:0-353
sp_v3.0_unigene165621	80	353	sp_v3.0_unigene165621:0-353
sp_v3.0_unigene165622	0	477	sp_v3.0_unigene165622:0-477
sp_v3.0_unigene165623	65	222	sp_v3.0_unigene165623:0-273
sp_v3.0_unigene165624	5	400	sp_v3.0_unigene165624:0-400
sp_v3.0_unigene165625	85	147	sp_v3.0_unigene165625:0-364
sp_v3.0_unigene165625	150	281	sp_v3.0_unigene165625:0-364
sp_v3.0_unigene165626	70	147	sp_v3.0_unigene165626:0-446
sp_v3.0_unigene165626	150	289	sp_v3.0_unigene165626:0-446
sp_v3.0_unigene165626	290	428	sp_v3.0_unigene165626:0-446
sp_v3.0_unigene165627	5	410	sp_v3.0_unigene165627:0-410
sp_v3.0_unigene165628	0	151	sp_v3.0_unigene165628:0-151
sp_v3.0_unigene165629	150	414	sp_v3.0_unigene165629:0-531
sp_v3.0_unigene165629	425	499	sp_v3.0_unigene165629:0-531
sp_v3.0_unigene165631	0	255	sp_v3.0_unigene165631:0-255
sp_v3.0_unigene165632	0	222	sp_v3.0_unigene165632:0-222
sp_v3.0_unigene165633	0	435	sp_v3.0_unigene165633:0-453
sp_v3.0_unigene165636	10	435	sp_v3.0_unigene165636:0-462
sp_v3.0_unigene165637	15	277	sp_v3.0_unigene165637:0-388
sp_v3.0_unigene165637	280	363	sp_v3.0_unigene165637:0-388
sp_v3.0_unigene165638	0	274	sp_v3.0_unigene165638:0-274
sp_v3.0_unigene165639	0	83	sp_v3.0_unigene165639:0-83
sp_v3.0_unigene165640	0	139	sp_v3.0_unigene165640:0-397
sp_v3.0_unigene165640	140	397	sp_v3.0_unigene165640:0-397
sp_v3.0_unigene165641	0	403	sp_v3.0_unigene165641:0-403
sp_v3.0_unigene165642	10	214	sp_v3.0_unigene165642:0-214
sp_v3.0_unigene165643	75	153	sp_v3.0_unigene165643:0-178
sp_v3.0_unigene165645	5	136	sp_v3.0_unigene165645:0-339
sp_v3.0_unigene165645	150	274	sp_v3.0_unigene165645:0-339
sp_v3.0_unigene165645	275	339	sp_v3.0_unigene165645:0-339
sp_v3.0_unigene165646	10	226	sp_v3.0_unigene165646:0-386
sp_v3.0_unigene165647	15	139	sp_v3.0_unigene165647:0-153
sp_v3.0_unigene165648	100	270	sp_v3.0_unigene165648:0-500
sp_v3.0_unigene165648	290	500	sp_v3.0_unigene165648:0-500
sp_v3.0_unigene165652	0	477	sp_v3.0_unigene165652:0-477
sp_v3.0_unigene165653	0	145	sp_v3.0_unigene165653:0-267
sp_v3.0_unigene165653	150	267	sp_v3.0_unigene165653:0-267
sp_v3.0_unigene165654	0	567	sp_v3.0_unigene165654:0-567
sp_v3.0_unigene165655	0	204	sp_v3.0_unigene165655:0-369
sp_v3.0_unigene165655	205	362	sp_v3.0_unigene165655:0-369
sp_v3.0_unigene165656	15	358	sp_v3.0_unigene165656:0-358
sp_v3.0_unigene165657	0	336	sp_v3.0_unigene165657:0-336
sp_v3.0_unigene165658	0	203	sp_v3.0_unigene165658:0-431
sp_v3.0_unigene165658	205	431	sp_v3.0_unigene165658:0-431
sp_v3.0_unigene165659	0	155	sp_v3.0_unigene165659:0-202
sp_v3.0_unigene165662	0	507	sp_v3.0_unigene165662:0-507
sp_v3.0_unigene165663	5	470	sp_v3.0_unigene165663:0-470
sp_v3.0_unigene165665	0	223	sp_v3.0_unigene165665:0-394
sp_v3.0_unigene165667	0	325	sp_v3.0_unigene165667:0-325
sp_v3.0_unigene165668	0	131	sp_v3.0_unigene165668:0-331
sp_v3.0_unigene165668	225	331	sp_v3.0_unigene165668:0-331
sp_v3.0_unigene165671	5	264	sp_v3.0_unigene165671:0-264
sp_v3.0_unigene165672	80	294	sp_v3.0_unigene165672:0-396
sp_v3.0_unigene165672	345	396	sp_v3.0_unigene165672:0-396
sp_v3.0_unigene165673	10	290	sp_v3.0_unigene165673:0-504
sp_v3.0_unigene165673	295	504	sp_v3.0_unigene165673:0-504
sp_v3.0_unigene165674	40	213	sp_v3.0_unigene165674:0-213
sp_v3.0_unigene165675	0	495	sp_v3.0_unigene165675:0-495
sp_v3.0_unigene165676	0	417	sp_v3.0_unigene165676:0-417
sp_v3.0_unigene165677	0	488	sp_v3.0_unigene165677:0-489
sp_v3.0_unigene165678	65	301	sp_v3.0_unigene165678:0-301
sp_v3.0_unigene165679	0	223	sp_v3.0_unigene165679:0-250
sp_v3.0_unigene165680	5	131	sp_v3.0_unigene165680:0-521
sp_v3.0_unigene165680	135	204	sp_v3.0_unigene165680:0-521
sp_v3.0_unigene165680	210	482	sp_v3.0_unigene165680:0-521
sp_v3.0_unigene165681	15	292	sp_v3.0_unigene165681:0-292
sp_v3.0_unigene165682	0	152	sp_v3.0_unigene165682:0-166
sp_v3.0_unigene165683	0	330	sp_v3.0_unigene165683:0-330
sp_v3.0_unigene165684	0	208	sp_v3.0_unigene165684:0-372
sp_v3.0_unigene165684	225	361	sp_v3.0_unigene165684:0-372
sp_v3.0_unigene165686	0	77	sp_v3.0_unigene165686:0-114
sp_v3.0_unigene165687	5	146	sp_v3.0_unigene165687:0-512
sp_v3.0_unigene165687	150	219	sp_v3.0_unigene165687:0-512
sp_v3.0_unigene165687	225	422	sp_v3.0_unigene165687:0-512
sp_v3.0_unigene165687	425	499	sp_v3.0_unigene165687:0-512
sp_v3.0_unigene165688	10	225	sp_v3.0_unigene165688:0-225
sp_v3.0_unigene165689	0	298	sp_v3.0_unigene165689:0-309
sp_v3.0_unigene165690	0	287	sp_v3.0_unigene165690:0-430
sp_v3.0_unigene165690	290	430	sp_v3.0_unigene165690:0-430
sp_v3.0_unigene165691	0	290	sp_v3.0_unigene165691:0-489
sp_v3.0_unigene165691	295	489	sp_v3.0_unigene165691:0-489
sp_v3.0_unigene165692	0	338	sp_v3.0_unigene165692:0-338
sp_v3.0_unigene165693	0	68	sp_v3.0_unigene165693:0-208
sp_v3.0_unigene165693	70	204	sp_v3.0_unigene165693:0-208
sp_v3.0_unigene165694	0	432	sp_v3.0_unigene165694:0-441
sp_v3.0_unigene165695	0	143	sp_v3.0_unigene165695:0-307
sp_v3.0_unigene165695	150	284	sp_v3.0_unigene165695:0-307
sp_v3.0_unigene165696	0	356	sp_v3.0_unigene165696:0-466
sp_v3.0_unigene165697	5	296	sp_v3.0_unigene165697:0-313
sp_v3.0_unigene165698	75	218	sp_v3.0_unigene165698:0-244
sp_v3.0_unigene165699	0	71	sp_v3.0_unigene165699:0-230
sp_v3.0_unigene165699	80	205	sp_v3.0_unigene165699:0-230
sp_v3.0_unigene165700	10	261	sp_v3.0_unigene165700:0-261
sp_v3.0_unigene165701	5	152	sp_v3.0_unigene165701:0-367
sp_v3.0_unigene165701	155	361	sp_v3.0_unigene165701:0-367
sp_v3.0_unigene165702	0	139	sp_v3.0_unigene165702:0-461
sp_v3.0_unigene165702	140	429	sp_v3.0_unigene165702:0-461
sp_v3.0_unigene165703	10	535	sp_v3.0_unigene165703:0-535
sp_v3.0_unigene165704	5	288	sp_v3.0_unigene165704:0-289
sp_v3.0_unigene165705	0	156	sp_v3.0_unigene165705:0-158
sp_v3.0_unigene165706	75	209	sp_v3.0_unigene165706:0-422
sp_v3.0_unigene165707	5	140	sp_v3.0_unigene165707:0-141
sp_v3.0_unigene165708	0	344	sp_v3.0_unigene165708:0-540
sp_v3.0_unigene165708	365	540	sp_v3.0_unigene165708:0-540
sp_v3.0_unigene165709	15	321	sp_v3.0_unigene165709:0-321
sp_v3.0_unigene165710	15	206	sp_v3.0_unigene165710:0-463
sp_v3.0_unigene165710	210	347	sp_v3.0_unigene165710:0-463
sp_v3.0_unigene165710	350	439	sp_v3.0_unigene165710:0-463
sp_v3.0_unigene165711	85	219	sp_v3.0_unigene165711:0-219
sp_v3.0_unigene165712	0	360	sp_v3.0_unigene165712:0-390
sp_v3.0_unigene165713	0	272	sp_v3.0_unigene165713:0-464
sp_v3.0_unigene165713	275	433	sp_v3.0_unigene165713:0-464
sp_v3.0_unigene165715	0	213	sp_v3.0_unigene165715:0-342
sp_v3.0_unigene165715	215	342	sp_v3.0_unigene165715:0-342
sp_v3.0_unigene165716	65	478	sp_v3.0_unigene165716:0-478
sp_v3.0_unigene165717	75	223	sp_v3.0_unigene165717:0-280
sp_v3.0_unigene165719	0	78	sp_v3.0_unigene165719:0-135
sp_v3.0_unigene165719	80	135	sp_v3.0_unigene165719:0-135
sp_v3.0_unigene165721	10	120	sp_v3.0_unigene165721:0-120
sp_v3.0_unigene165722	15	202	sp_v3.0_unigene165722:0-288
sp_v3.0_unigene165722	210	284	sp_v3.0_unigene165722:0-288
sp_v3.0_unigene165723	0	211	sp_v3.0_unigene165723:0-298
sp_v3.0_unigene165723	220	298	sp_v3.0_unigene165723:0-298
sp_v3.0_unigene165724	0	330	sp_v3.0_unigene165724:0-330
sp_v3.0_unigene165725	15	256	sp_v3.0_unigene165725:0-256
sp_v3.0_unigene165726	0	356	sp_v3.0_unigene165726:0-393
sp_v3.0_unigene165728	0	151	sp_v3.0_unigene165728:0-181
sp_v3.0_unigene165731	5	357	sp_v3.0_unigene165731:0-372
sp_v3.0_unigene165732	205	470	sp_v3.0_unigene165732:0-470
sp_v3.0_unigene165733	0	225	sp_v3.0_unigene165733:0-225
sp_v3.0_unigene165734	0	203	sp_v3.0_unigene165734:0-384
sp_v3.0_unigene165734	210	356	sp_v3.0_unigene165734:0-384
sp_v3.0_unigene165735	5	190	sp_v3.0_unigene165735:0-190
sp_v3.0_unigene165736	0	287	sp_v3.0_unigene165736:0-287
sp_v3.0_unigene165737	0	339	sp_v3.0_unigene165737:0-370
sp_v3.0_unigene165738	0	67	sp_v3.0_unigene165738:0-343
sp_v3.0_unigene165738	70	343	sp_v3.0_unigene165738:0-343
sp_v3.0_unigene165739	0	360	sp_v3.0_unigene165739:0-393
sp_v3.0_unigene165740	10	79	sp_v3.0_unigene165740:0-290
sp_v3.0_unigene165740	105	290	sp_v3.0_unigene165740:0-290
sp_v3.0_unigene165741	0	210	sp_v3.0_unigene165741:0-223
sp_v3.0_unigene165742	150	233	sp_v3.0_unigene165742:0-234
sp_v3.0_unigene165743	0	201	sp_v3.0_unigene165743:0-389
sp_v3.0_unigene165743	210	363	sp_v3.0_unigene165743:0-389
sp_v3.0_unigene165744	5	337	sp_v3.0_unigene165744:0-337
sp_v3.0_unigene165745	0	130	sp_v3.0_unigene165745:0-398
sp_v3.0_unigene165745	135	398	sp_v3.0_unigene165745:0-398
sp_v3.0_unigene165746	10	358	sp_v3.0_unigene165746:0-363
sp_v3.0_unigene165747	180	457	sp_v3.0_unigene165747:0-495
sp_v3.0_unigene165748	225	434	sp_v3.0_unigene165748:0-540
sp_v3.0_unigene165748	440	513	sp_v3.0_unigene165748:0-540
sp_v3.0_unigene165749	0	154	sp_v3.0_unigene165749:0-178
sp_v3.0_unigene165750	0	152	sp_v3.0_unigene165750:0-310
sp_v3.0_unigene165750	155	289	sp_v3.0_unigene165750:0-310
sp_v3.0_unigene165751	5	188	sp_v3.0_unigene165751:0-188
sp_v3.0_unigene165753	5	141	sp_v3.0_unigene165753:0-381
sp_v3.0_unigene165753	145	352	sp_v3.0_unigene165753:0-381
sp_v3.0_unigene165754	0	283	sp_v3.0_unigene165754:0-287
sp_v3.0_unigene165755	0	155	sp_v3.0_unigene165755:0-384
sp_v3.0_unigene165755	170	348	sp_v3.0_unigene165755:0-384
sp_v3.0_unigene165757	0	351	sp_v3.0_unigene165757:0-570
sp_v3.0_unigene165757	355	426	sp_v3.0_unigene165757:0-570
sp_v3.0_unigene165757	430	567	sp_v3.0_unigene165757:0-570
sp_v3.0_unigene165758	0	204	sp_v3.0_unigene165758:0-332
sp_v3.0_unigene165758	205	332	sp_v3.0_unigene165758:0-332
sp_v3.0_unigene165759	0	146	sp_v3.0_unigene165759:0-468
sp_v3.0_unigene165759	150	468	sp_v3.0_unigene165759:0-468
sp_v3.0_unigene165760	5	280	sp_v3.0_unigene165760:0-431
sp_v3.0_unigene165760	285	416	sp_v3.0_unigene165760:0-431
sp_v3.0_unigene165761	0	280	sp_v3.0_unigene165761:0-390
sp_v3.0_unigene165761	285	364	sp_v3.0_unigene165761:0-390
sp_v3.0_unigene165762	10	129	sp_v3.0_unigene165762:0-279
sp_v3.0_unigene165762	135	217	sp_v3.0_unigene165762:0-279
sp_v3.0_unigene165762	220	279	sp_v3.0_unigene165762:0-279
sp_v3.0_unigene165766	15	143	sp_v3.0_unigene165766:0-437
sp_v3.0_unigene165766	145	436	sp_v3.0_unigene165766:0-437
sp_v3.0_unigene165767	5	141	sp_v3.0_unigene165767:0-378
sp_v3.0_unigene165768	0	203	sp_v3.0_unigene165768:0-203
sp_v3.0_unigene165769	0	148	sp_v3.0_unigene165769:0-152
sp_v3.0_unigene165770	220	448	sp_v3.0_unigene165770:0-448
sp_v3.0_unigene165771	0	275	sp_v3.0_unigene165771:0-500
sp_v3.0_unigene165771	285	500	sp_v3.0_unigene165771:0-500
sp_v3.0_unigene165772	0	278	sp_v3.0_unigene165772:0-351
sp_v3.0_unigene165772	280	351	sp_v3.0_unigene165772:0-351
sp_v3.0_unigene165773	5	152	sp_v3.0_unigene165773:0-441
sp_v3.0_unigene165773	155	279	sp_v3.0_unigene165773:0-441
sp_v3.0_unigene165773	280	422	sp_v3.0_unigene165773:0-441
sp_v3.0_unigene165774	0	77	sp_v3.0_unigene165774:0-437
sp_v3.0_unigene165774	80	425	sp_v3.0_unigene165774:0-437
sp_v3.0_unigene165775	0	365	sp_v3.0_unigene165775:0-366
sp_v3.0_unigene165776	0	354	sp_v3.0_unigene165776:0-354
sp_v3.0_unigene165777	0	216	sp_v3.0_unigene165777:0-379
sp_v3.0_unigene165777	220	356	sp_v3.0_unigene165777:0-379
sp_v3.0_unigene165778	5	484	sp_v3.0_unigene165778:0-497
sp_v3.0_unigene165779	85	236	sp_v3.0_unigene165779:0-409
sp_v3.0_unigene165779	295	409	sp_v3.0_unigene165779:0-409
sp_v3.0_unigene165780	0	270	sp_v3.0_unigene165780:0-429
sp_v3.0_unigene165780	275	429	sp_v3.0_unigene165780:0-429
sp_v3.0_unigene165781	15	143	sp_v3.0_unigene165781:0-180
sp_v3.0_unigene165782	0	71	sp_v3.0_unigene165782:0-236
sp_v3.0_unigene165782	80	224	sp_v3.0_unigene165782:0-236
sp_v3.0_unigene165783	75	285	sp_v3.0_unigene165783:0-285
sp_v3.0_unigene165784	0	266	sp_v3.0_unigene165784:0-266
sp_v3.0_unigene165785	295	430	sp_v3.0_unigene165785:0-504
sp_v3.0_unigene165786	5	207	sp_v3.0_unigene165786:0-208
sp_v3.0_unigene165787	10	483	sp_v3.0_unigene165787:0-491
sp_v3.0_unigene165788	215	365	sp_v3.0_unigene165788:0-377
sp_v3.0_unigene165790	0	369	sp_v3.0_unigene165790:0-387
sp_v3.0_unigene165791	0	153	sp_v3.0_unigene165791:0-576
sp_v3.0_unigene165791	155	576	sp_v3.0_unigene165791:0-576
sp_v3.0_unigene165792	0	81	sp_v3.0_unigene165792:0-103
sp_v3.0_unigene165793	10	290	sp_v3.0_unigene165793:0-307
sp_v3.0_unigene165794	0	78	sp_v3.0_unigene165794:0-80
sp_v3.0_unigene165795	0	143	sp_v3.0_unigene165795:0-429
sp_v3.0_unigene165795	155	271	sp_v3.0_unigene165795:0-429
sp_v3.0_unigene165795	285	429	sp_v3.0_unigene165795:0-429
sp_v3.0_unigene165796	0	265	sp_v3.0_unigene165796:0-265
sp_v3.0_unigene165797	10	537	sp_v3.0_unigene165797:0-537
sp_v3.0_unigene165798	0	78	sp_v3.0_unigene165798:0-359
sp_v3.0_unigene165798	80	356	sp_v3.0_unigene165798:0-359
sp_v3.0_unigene165799	0	208	sp_v3.0_unigene165799:0-342
sp_v3.0_unigene165799	210	342	sp_v3.0_unigene165799:0-342
sp_v3.0_unigene165800	15	152	sp_v3.0_unigene165800:0-152
sp_v3.0_unigene165802	85	329	sp_v3.0_unigene165802:0-329
sp_v3.0_unigene165803	5	290	sp_v3.0_unigene165803:0-372
sp_v3.0_unigene165803	295	372	sp_v3.0_unigene165803:0-372
sp_v3.0_unigene165804	30	156	sp_v3.0_unigene165804:0-156
sp_v3.0_unigene165805	140	476	sp_v3.0_unigene165805:0-476
sp_v3.0_unigene165806	10	356	sp_v3.0_unigene165806:0-538
sp_v3.0_unigene165806	360	538	sp_v3.0_unigene165806:0-538
sp_v3.0_unigene165808	0	133	sp_v3.0_unigene165808:0-337
sp_v3.0_unigene165808	145	337	sp_v3.0_unigene165808:0-337
sp_v3.0_unigene165809	0	279	sp_v3.0_unigene165809:0-499
sp_v3.0_unigene165809	285	424	sp_v3.0_unigene165809:0-499
sp_v3.0_unigene165809	425	499	sp_v3.0_unigene165809:0-499
sp_v3.0_unigene165810	85	340	sp_v3.0_unigene165810:0-366
sp_v3.0_unigene165811	65	151	sp_v3.0_unigene165811:0-407
sp_v3.0_unigene165811	155	407	sp_v3.0_unigene165811:0-407
sp_v3.0_unigene165812	0	217	sp_v3.0_unigene165812:0-427
sp_v3.0_unigene165812	225	427	sp_v3.0_unigene165812:0-427
sp_v3.0_unigene165813	0	292	sp_v3.0_unigene165813:0-449
sp_v3.0_unigene165813	295	435	sp_v3.0_unigene165813:0-449
sp_v3.0_unigene165814	10	343	sp_v3.0_unigene165814:0-400
sp_v3.0_unigene165815	5	361	sp_v3.0_unigene165815:0-387
sp_v3.0_unigene165816	0	360	sp_v3.0_unigene165816:0-390
sp_v3.0_unigene165817	5	258	sp_v3.0_unigene165817:0-258
sp_v3.0_unigene165818	40	370	sp_v3.0_unigene165818:0-370
sp_v3.0_unigene165819	0	208	sp_v3.0_unigene165819:0-400
sp_v3.0_unigene165819	225	400	sp_v3.0_unigene165819:0-400
sp_v3.0_unigene165821	0	292	sp_v3.0_unigene165821:0-306
sp_v3.0_unigene165822	0	207	sp_v3.0_unigene165822:0-339
sp_v3.0_unigene165822	220	339	sp_v3.0_unigene165822:0-339
sp_v3.0_unigene165823	10	423	sp_v3.0_unigene165823:0-423
sp_v3.0_unigene165824	10	330	sp_v3.0_unigene165824:0-330
sp_v3.0_unigene165825	0	350	sp_v3.0_unigene165825:0-350
sp_v3.0_unigene165826	5	194	sp_v3.0_unigene165826:0-194
sp_v3.0_unigene165827	0	293	sp_v3.0_unigene165827:0-293
sp_v3.0_unigene165828	0	123	sp_v3.0_unigene165828:0-123
sp_v3.0_unigene165830	0	395	sp_v3.0_unigene165830:0-395
sp_v3.0_unigene165831	0	141	sp_v3.0_unigene165831:0-510
sp_v3.0_unigene165831	145	504	sp_v3.0_unigene165831:0-510
sp_v3.0_unigene165833	0	357	sp_v3.0_unigene165833:0-372
sp_v3.0_unigene165834	0	136	sp_v3.0_unigene165834:0-342
sp_v3.0_unigene165834	150	342	sp_v3.0_unigene165834:0-342
sp_v3.0_unigene165835	0	361	sp_v3.0_unigene165835:0-361
sp_v3.0_unigene165836	5	422	sp_v3.0_unigene165836:0-449
sp_v3.0_unigene165837	80	428	sp_v3.0_unigene165837:0-492
sp_v3.0_unigene165837	430	492	sp_v3.0_unigene165837:0-492
sp_v3.0_unigene165838	10	367	sp_v3.0_unigene165838:0-380
sp_v3.0_unigene165839	65	475	sp_v3.0_unigene165839:0-475
sp_v3.0_unigene165841	0	161	sp_v3.0_unigene165841:0-176
sp_v3.0_unigene165842	0	217	sp_v3.0_unigene165842:0-378
sp_v3.0_unigene165842	220	357	sp_v3.0_unigene165842:0-378
sp_v3.0_unigene165843	5	273	sp_v3.0_unigene165843:0-503
sp_v3.0_unigene165843	275	348	sp_v3.0_unigene165843:0-503
sp_v3.0_unigene165843	360	500	sp_v3.0_unigene165843:0-503
sp_v3.0_unigene165844	5	127	sp_v3.0_unigene165844:0-127
sp_v3.0_unigene165845	0	273	sp_v3.0_unigene165845:0-447
sp_v3.0_unigene165845	280	439	sp_v3.0_unigene165845:0-447
sp_v3.0_unigene165846	0	143	sp_v3.0_unigene165846:0-230
sp_v3.0_unigene165846	150	217	sp_v3.0_unigene165846:0-230
sp_v3.0_unigene165847	0	307	sp_v3.0_unigene165847:0-307
sp_v3.0_unigene165848	15	258	sp_v3.0_unigene165848:0-258
sp_v3.0_unigene165849	0	66	sp_v3.0_unigene165849:0-375
sp_v3.0_unigene165849	70	358	sp_v3.0_unigene165849:0-375
sp_v3.0_unigene165850	5	149	sp_v3.0_unigene165850:0-232
sp_v3.0_unigene165850	155	223	sp_v3.0_unigene165850:0-232
sp_v3.0_unigene165851	5	79	sp_v3.0_unigene165851:0-356
sp_v3.0_unigene165851	85	356	sp_v3.0_unigene165851:0-356
sp_v3.0_unigene165852	0	327	sp_v3.0_unigene165852:0-327
sp_v3.0_unigene165853	85	206	sp_v3.0_unigene165853:0-416
sp_v3.0_unigene165853	215	416	sp_v3.0_unigene165853:0-416
sp_v3.0_unigene165854	0	269	sp_v3.0_unigene165854:0-431
sp_v3.0_unigene165854	280	424	sp_v3.0_unigene165854:0-431
sp_v3.0_unigene165855	65	203	sp_v3.0_unigene165855:0-331
sp_v3.0_unigene165855	205	273	sp_v3.0_unigene165855:0-331
sp_v3.0_unigene165856	0	225	sp_v3.0_unigene165856:0-225
sp_v3.0_unigene165857	10	211	sp_v3.0_unigene165857:0-393
sp_v3.0_unigene165857	220	363	sp_v3.0_unigene165857:0-393
sp_v3.0_unigene165859	0	291	sp_v3.0_unigene165859:0-527
sp_v3.0_unigene165859	295	502	sp_v3.0_unigene165859:0-527
sp_v3.0_unigene165860	135	276	sp_v3.0_unigene165860:0-369
sp_v3.0_unigene165861	5	137	sp_v3.0_unigene165861:0-161
sp_v3.0_unigene165862	0	82	sp_v3.0_unigene165862:0-100
sp_v3.0_unigene165864	10	222	sp_v3.0_unigene165864:0-480
sp_v3.0_unigene165865	0	143	sp_v3.0_unigene165865:0-344
sp_v3.0_unigene165865	145	290	sp_v3.0_unigene165865:0-344
sp_v3.0_unigene165866	10	435	sp_v3.0_unigene165866:0-460
sp_v3.0_unigene165867	10	156	sp_v3.0_unigene165867:0-178
sp_v3.0_unigene165868	85	486	sp_v3.0_unigene165868:0-486
sp_v3.0_unigene165869	0	199	sp_v3.0_unigene165869:0-199
sp_v3.0_unigene165870	340	441	sp_v3.0_unigene165870:0-441
sp_v3.0_unigene165871	0	202	sp_v3.0_unigene165871:0-202
sp_v3.0_unigene165872	5	344	sp_v3.0_unigene165872:0-344
sp_v3.0_unigene165873	65	146	sp_v3.0_unigene165873:0-146
sp_v3.0_unigene165874	0	286	sp_v3.0_unigene165874:0-377
sp_v3.0_unigene165874	290	360	sp_v3.0_unigene165874:0-377
sp_v3.0_unigene165875	5	383	sp_v3.0_unigene165875:0-383
sp_v3.0_unigene165877	15	149	sp_v3.0_unigene165877:0-462
sp_v3.0_unigene165877	150	433	sp_v3.0_unigene165877:0-462
sp_v3.0_unigene165878	5	279	sp_v3.0_unigene165878:0-279
sp_v3.0_unigene165879	0	432	sp_v3.0_unigene165879:0-433
sp_v3.0_unigene165880	15	437	sp_v3.0_unigene165880:0-437
sp_v3.0_unigene165881	0	73	sp_v3.0_unigene165881:0-246
sp_v3.0_unigene165881	80	225	sp_v3.0_unigene165881:0-246
sp_v3.0_unigene165883	10	541	sp_v3.0_unigene165883:0-541
sp_v3.0_unigene165884	15	214	sp_v3.0_unigene165884:0-498
sp_v3.0_unigene165884	220	350	sp_v3.0_unigene165884:0-498
sp_v3.0_unigene165884	360	498	sp_v3.0_unigene165884:0-498
sp_v3.0_unigene165885	10	274	sp_v3.0_unigene165885:0-274
sp_v3.0_unigene165886	0	428	sp_v3.0_unigene165886:0-451
sp_v3.0_unigene165887	0	70	sp_v3.0_unigene165887:0-341
sp_v3.0_unigene165887	75	341	sp_v3.0_unigene165887:0-341
sp_v3.0_unigene165888	5	361	sp_v3.0_unigene165888:0-392
sp_v3.0_unigene165889	0	74	sp_v3.0_unigene165889:0-253
sp_v3.0_unigene165889	85	217	sp_v3.0_unigene165889:0-253
sp_v3.0_unigene165890	0	418	sp_v3.0_unigene165890:0-463
sp_v3.0_unigene165891	0	209	sp_v3.0_unigene165891:0-464
sp_v3.0_unigene165891	215	285	sp_v3.0_unigene165891:0-464
sp_v3.0_unigene165891	295	427	sp_v3.0_unigene165891:0-464
sp_v3.0_unigene165893	5	133	sp_v3.0_unigene165893:0-329
sp_v3.0_unigene165893	140	329	sp_v3.0_unigene165893:0-329
sp_v3.0_unigene165894	5	209	sp_v3.0_unigene165894:0-209
sp_v3.0_unigene165895	70	211	sp_v3.0_unigene165895:0-421
sp_v3.0_unigene165895	220	421	sp_v3.0_unigene165895:0-421
sp_v3.0_unigene165896	0	327	sp_v3.0_unigene165896:0-327
sp_v3.0_unigene165897	0	135	sp_v3.0_unigene165897:0-400
sp_v3.0_unigene165898	0	483	sp_v3.0_unigene165898:0-507
sp_v3.0_unigene165899	0	358	sp_v3.0_unigene165899:0-467
sp_v3.0_unigene165899	365	467	sp_v3.0_unigene165899:0-467
sp_v3.0_unigene165900	10	154	sp_v3.0_unigene165900:0-171
sp_v3.0_unigene165901	0	78	sp_v3.0_unigene165901:0-337
sp_v3.0_unigene165901	80	276	sp_v3.0_unigene165901:0-337
sp_v3.0_unigene165901	280	337	sp_v3.0_unigene165901:0-337
sp_v3.0_unigene165902	0	434	sp_v3.0_unigene165902:0-434
sp_v3.0_unigene165903	5	148	sp_v3.0_unigene165903:0-183
sp_v3.0_unigene165905	80	281	sp_v3.0_unigene165905:0-436
sp_v3.0_unigene165905	290	431	sp_v3.0_unigene165905:0-436
sp_v3.0_unigene165906	0	66	sp_v3.0_unigene165906:0-67
sp_v3.0_unigene165907	0	223	sp_v3.0_unigene165907:0-397
sp_v3.0_unigene165908	10	195	sp_v3.0_unigene165908:0-195
sp_v3.0_unigene165909	205	347	sp_v3.0_unigene165909:0-347
sp_v3.0_unigene165910	80	337	sp_v3.0_unigene165910:0-337
sp_v3.0_unigene165911	0	70	sp_v3.0_unigene165911:0-261
sp_v3.0_unigene165911	75	261	sp_v3.0_unigene165911:0-261
sp_v3.0_unigene165912	85	274	sp_v3.0_unigene165912:0-425
sp_v3.0_unigene165912	275	347	sp_v3.0_unigene165912:0-425
sp_v3.0_unigene165912	355	425	sp_v3.0_unigene165912:0-425
sp_v3.0_unigene165913	0	432	sp_v3.0_unigene165913:0-451
sp_v3.0_unigene165914	10	207	sp_v3.0_unigene165914:0-217
sp_v3.0_unigene165915	0	139	sp_v3.0_unigene165915:0-384
sp_v3.0_unigene165915	145	356	sp_v3.0_unigene165915:0-384
sp_v3.0_unigene165916	0	67	sp_v3.0_unigene165916:0-67
sp_v3.0_unigene165917	15	133	sp_v3.0_unigene165917:0-466
sp_v3.0_unigene165917	135	466	sp_v3.0_unigene165917:0-466
sp_v3.0_unigene165918	5	274	sp_v3.0_unigene165918:0-420
sp_v3.0_unigene165918	295	415	sp_v3.0_unigene165918:0-420
sp_v3.0_unigene165919	0	187	sp_v3.0_unigene165919:0-187
sp_v3.0_unigene165921	0	426	sp_v3.0_unigene165921:0-426
sp_v3.0_unigene165922	0	213	sp_v3.0_unigene165922:0-388
sp_v3.0_unigene165922	215	362	sp_v3.0_unigene165922:0-388
sp_v3.0_unigene165923	5	341	sp_v3.0_unigene165923:0-465
sp_v3.0_unigene165923	350	465	sp_v3.0_unigene165923:0-465
sp_v3.0_unigene165924	65	353	sp_v3.0_unigene165924:0-540
sp_v3.0_unigene165924	360	540	sp_v3.0_unigene165924:0-540
sp_v3.0_unigene165926	10	203	sp_v3.0_unigene165926:0-259
sp_v3.0_unigene165926	205	259	sp_v3.0_unigene165926:0-259
sp_v3.0_unigene165927	5	142	sp_v3.0_unigene165927:0-517
sp_v3.0_unigene165927	145	348	sp_v3.0_unigene165927:0-517
sp_v3.0_unigene165927	355	495	sp_v3.0_unigene165927:0-517
sp_v3.0_unigene165928	0	68	sp_v3.0_unigene165928:0-268
sp_v3.0_unigene165929	5	412	sp_v3.0_unigene165929:0-482
sp_v3.0_unigene165929	415	482	sp_v3.0_unigene165929:0-482
sp_v3.0_unigene165930	70	137	sp_v3.0_unigene165930:0-244
sp_v3.0_unigene165930	145	216	sp_v3.0_unigene165930:0-244
sp_v3.0_unigene165931	0	73	sp_v3.0_unigene165931:0-428
sp_v3.0_unigene165931	75	206	sp_v3.0_unigene165931:0-428
sp_v3.0_unigene165931	210	428	sp_v3.0_unigene165931:0-428
sp_v3.0_unigene165933	5	405	sp_v3.0_unigene165933:0-405
sp_v3.0_unigene165934	0	352	sp_v3.0_unigene165934:0-378
sp_v3.0_unigene165935	15	285	sp_v3.0_unigene165935:0-285
sp_v3.0_unigene165936	0	136	sp_v3.0_unigene165936:0-339
sp_v3.0_unigene165936	140	274	sp_v3.0_unigene165936:0-339
sp_v3.0_unigene165936	275	339	sp_v3.0_unigene165936:0-339
sp_v3.0_unigene165937	0	271	sp_v3.0_unigene165937:0-271
sp_v3.0_unigene165938	10	275	sp_v3.0_unigene165938:0-275
sp_v3.0_unigene165939	0	149	sp_v3.0_unigene165939:0-454
sp_v3.0_unigene165939	150	218	sp_v3.0_unigene165939:0-454
sp_v3.0_unigene165939	225	433	sp_v3.0_unigene165939:0-454
sp_v3.0_unigene165940	0	293	sp_v3.0_unigene165940:0-316
sp_v3.0_unigene165941	0	425	sp_v3.0_unigene165941:0-425
sp_v3.0_unigene165942	5	427	sp_v3.0_unigene165942:0-450
sp_v3.0_unigene165943	5	417	sp_v3.0_unigene165943:0-431
sp_v3.0_unigene165944	10	471	sp_v3.0_unigene165944:0-471
sp_v3.0_unigene165945	0	277	sp_v3.0_unigene165945:0-320
sp_v3.0_unigene165946	5	433	sp_v3.0_unigene165946:0-451
sp_v3.0_unigene165947	140	276	sp_v3.0_unigene165947:0-461
sp_v3.0_unigene165947	280	351	sp_v3.0_unigene165947:0-461
sp_v3.0_unigene165947	355	429	sp_v3.0_unigene165947:0-461
sp_v3.0_unigene165950	10	343	sp_v3.0_unigene165950:0-388
sp_v3.0_unigene165951	0	260	sp_v3.0_unigene165951:0-260
sp_v3.0_unigene165952	0	214	sp_v3.0_unigene165952:0-215
sp_v3.0_unigene165953	0	134	sp_v3.0_unigene165953:0-134
sp_v3.0_unigene165954	5	438	sp_v3.0_unigene165954:0-454
sp_v3.0_unigene165955	10	117	sp_v3.0_unigene165955:0-117
sp_v3.0_unigene165956	10	138	sp_v3.0_unigene165956:0-401
sp_v3.0_unigene165956	140	401	sp_v3.0_unigene165956:0-401
sp_v3.0_unigene165958	15	408	sp_v3.0_unigene165958:0-408
sp_v3.0_unigene165959	0	154	sp_v3.0_unigene165959:0-342
sp_v3.0_unigene165959	205	342	sp_v3.0_unigene165959:0-342
sp_v3.0_unigene165961	0	425	sp_v3.0_unigene165961:0-442
sp_v3.0_unigene165962	0	144	sp_v3.0_unigene165962:0-452
sp_v3.0_unigene165962	145	291	sp_v3.0_unigene165962:0-452
sp_v3.0_unigene165962	295	430	sp_v3.0_unigene165962:0-452
sp_v3.0_unigene165963	0	71	sp_v3.0_unigene165963:0-114
sp_v3.0_unigene165964	0	204	sp_v3.0_unigene165964:0-429
sp_v3.0_unigene165964	205	426	sp_v3.0_unigene165964:0-429
sp_v3.0_unigene165965	15	210	sp_v3.0_unigene165965:0-333
sp_v3.0_unigene165966	0	75	sp_v3.0_unigene165966:0-363
sp_v3.0_unigene165966	85	209	sp_v3.0_unigene165966:0-363
sp_v3.0_unigene165966	210	346	sp_v3.0_unigene165966:0-363
sp_v3.0_unigene165967	140	410	sp_v3.0_unigene165967:0-489
sp_v3.0_unigene165967	415	489	sp_v3.0_unigene165967:0-489
sp_v3.0_unigene165968	0	218	sp_v3.0_unigene165968:0-496
sp_v3.0_unigene165968	220	496	sp_v3.0_unigene165968:0-496
sp_v3.0_unigene165969	0	291	sp_v3.0_unigene165969:0-291
sp_v3.0_unigene165970	0	79	sp_v3.0_unigene165970:0-462
sp_v3.0_unigene165970	85	432	sp_v3.0_unigene165970:0-462
sp_v3.0_unigene165972	0	223	sp_v3.0_unigene165972:0-225
sp_v3.0_unigene165974	240	353	sp_v3.0_unigene165974:0-353
sp_v3.0_unigene165975	0	278	sp_v3.0_unigene165975:0-409
sp_v3.0_unigene165975	285	409	sp_v3.0_unigene165975:0-409
sp_v3.0_unigene165976	0	206	sp_v3.0_unigene165976:0-314
sp_v3.0_unigene165977	0	75	sp_v3.0_unigene165977:0-286
sp_v3.0_unigene165977	85	286	sp_v3.0_unigene165977:0-286
sp_v3.0_unigene165978	0	132	sp_v3.0_unigene165978:0-532
sp_v3.0_unigene165978	135	503	sp_v3.0_unigene165978:0-532
sp_v3.0_unigene165979	0	84	sp_v3.0_unigene165979:0-448
sp_v3.0_unigene165979	85	153	sp_v3.0_unigene165979:0-448
sp_v3.0_unigene165979	155	426	sp_v3.0_unigene165979:0-448
sp_v3.0_unigene165980	0	288	sp_v3.0_unigene165980:0-303
sp_v3.0_unigene165981	5	201	sp_v3.0_unigene165981:0-486
sp_v3.0_unigene165981	205	434	sp_v3.0_unigene165981:0-486
sp_v3.0_unigene165982	15	279	sp_v3.0_unigene165982:0-448
sp_v3.0_unigene165982	305	448	sp_v3.0_unigene165982:0-448
sp_v3.0_unigene165983	0	65	sp_v3.0_unigene165983:0-395
sp_v3.0_unigene165983	75	281	sp_v3.0_unigene165983:0-395
sp_v3.0_unigene165983	295	366	sp_v3.0_unigene165983:0-395
sp_v3.0_unigene165984	15	266	sp_v3.0_unigene165984:0-266
sp_v3.0_unigene165985	0	75	sp_v3.0_unigene165985:0-378
sp_v3.0_unigene165985	80	279	sp_v3.0_unigene165985:0-378
sp_v3.0_unigene165985	280	367	sp_v3.0_unigene165985:0-378
sp_v3.0_unigene165986	10	278	sp_v3.0_unigene165986:0-342
sp_v3.0_unigene165986	280	342	sp_v3.0_unigene165986:0-342
sp_v3.0_unigene165987	0	138	sp_v3.0_unigene165987:0-261
sp_v3.0_unigene165987	155	261	sp_v3.0_unigene165987:0-261
sp_v3.0_unigene165988	295	405	sp_v3.0_unigene165988:0-405
sp_v3.0_unigene165989	0	143	sp_v3.0_unigene165989:0-361
sp_v3.0_unigene165989	155	357	sp_v3.0_unigene165989:0-361
sp_v3.0_unigene165990	15	267	sp_v3.0_unigene165990:0-267
sp_v3.0_unigene165991	0	436	sp_v3.0_unigene165991:0-455
sp_v3.0_unigene165992	0	132	sp_v3.0_unigene165992:0-371
sp_v3.0_unigene165994	90	224	sp_v3.0_unigene165994:0-296
sp_v3.0_unigene165994	230	296	sp_v3.0_unigene165994:0-296
sp_v3.0_unigene165995	5	260	sp_v3.0_unigene165995:0-260
sp_v3.0_unigene165996	0	368	sp_v3.0_unigene165996:0-372
sp_v3.0_unigene165997	135	200	sp_v3.0_unigene165997:0-331
sp_v3.0_unigene165997	205	331	sp_v3.0_unigene165997:0-331
sp_v3.0_unigene166000	15	362	sp_v3.0_unigene166000:0-495
sp_v3.0_unigene166000	365	495	sp_v3.0_unigene166000:0-495
sp_v3.0_unigene166001	0	356	sp_v3.0_unigene166001:0-369
sp_v3.0_unigene166002	280	367	sp_v3.0_unigene166002:0-367
sp_v3.0_unigene166003	0	204	sp_v3.0_unigene166003:0-300
sp_v3.0_unigene166003	205	288	sp_v3.0_unigene166003:0-300
sp_v3.0_unigene166005	0	284	sp_v3.0_unigene166005:0-289
sp_v3.0_unigene166006	15	479	sp_v3.0_unigene166006:0-479
sp_v3.0_unigene166007	0	431	sp_v3.0_unigene166007:0-454
sp_v3.0_unigene166008	0	214	sp_v3.0_unigene166008:0-360
sp_v3.0_unigene166008	220	293	sp_v3.0_unigene166008:0-360
sp_v3.0_unigene166008	295	360	sp_v3.0_unigene166008:0-360
sp_v3.0_unigene166009	0	71	sp_v3.0_unigene166009:0-343
sp_v3.0_unigene166009	75	272	sp_v3.0_unigene166009:0-343
sp_v3.0_unigene166010	10	78	sp_v3.0_unigene166010:0-471
sp_v3.0_unigene166010	80	343	sp_v3.0_unigene166010:0-471
sp_v3.0_unigene166010	345	471	sp_v3.0_unigene166010:0-471
sp_v3.0_unigene166011	15	147	sp_v3.0_unigene166011:0-381
sp_v3.0_unigene166011	225	360	sp_v3.0_unigene166011:0-381
sp_v3.0_unigene166012	0	226	sp_v3.0_unigene166012:0-416
sp_v3.0_unigene166013	5	224	sp_v3.0_unigene166013:0-243
sp_v3.0_unigene166015	0	434	sp_v3.0_unigene166015:0-450
sp_v3.0_unigene166016	0	434	sp_v3.0_unigene166016:0-452
sp_v3.0_unigene166017	0	148	sp_v3.0_unigene166017:0-179
sp_v3.0_unigene166018	0	200	sp_v3.0_unigene166018:0-200
sp_v3.0_unigene166020	5	214	sp_v3.0_unigene166020:0-418
sp_v3.0_unigene166020	215	418	sp_v3.0_unigene166020:0-418
sp_v3.0_unigene166021	15	348	sp_v3.0_unigene166021:0-348
sp_v3.0_unigene166022	0	218	sp_v3.0_unigene166022:0-471
sp_v3.0_unigene166022	220	471	sp_v3.0_unigene166022:0-471
sp_v3.0_unigene166023	0	349	sp_v3.0_unigene166023:0-441
sp_v3.0_unigene166023	360	437	sp_v3.0_unigene166023:0-441
sp_v3.0_unigene166024	0	219	sp_v3.0_unigene166024:0-219
sp_v3.0_unigene166025	0	282	sp_v3.0_unigene166025:0-383
sp_v3.0_unigene166025	295	361	sp_v3.0_unigene166025:0-383
sp_v3.0_unigene166026	0	212	sp_v3.0_unigene166026:0-212
sp_v3.0_unigene166027	5	220	sp_v3.0_unigene166027:0-375
sp_v3.0_unigene166027	225	361	sp_v3.0_unigene166027:0-375
sp_v3.0_unigene166028	15	344	sp_v3.0_unigene166028:0-344
sp_v3.0_unigene166029	0	364	sp_v3.0_unigene166029:0-393
sp_v3.0_unigene166030	10	79	sp_v3.0_unigene166030:0-253
sp_v3.0_unigene166030	85	215	sp_v3.0_unigene166030:0-253
sp_v3.0_unigene166031	10	76	sp_v3.0_unigene166031:0-295
sp_v3.0_unigene166031	80	295	sp_v3.0_unigene166031:0-295
sp_v3.0_unigene166032	0	146	sp_v3.0_unigene166032:0-283
sp_v3.0_unigene166032	155	283	sp_v3.0_unigene166032:0-283
sp_v3.0_unigene166033	0	344	sp_v3.0_unigene166033:0-589
sp_v3.0_unigene166033	345	571	sp_v3.0_unigene166033:0-589
sp_v3.0_unigene166034	5	148	sp_v3.0_unigene166034:0-395
sp_v3.0_unigene166034	150	213	sp_v3.0_unigene166034:0-395
sp_v3.0_unigene166034	215	395	sp_v3.0_unigene166034:0-395
sp_v3.0_unigene166036	0	293	sp_v3.0_unigene166036:0-374
sp_v3.0_unigene166037	0	358	sp_v3.0_unigene166037:0-528
sp_v3.0_unigene166037	360	503	sp_v3.0_unigene166037:0-528
sp_v3.0_unigene166038	5	484	sp_v3.0_unigene166038:0-484
sp_v3.0_unigene166039	70	421	sp_v3.0_unigene166039:0-421
sp_v3.0_unigene166040	0	73	sp_v3.0_unigene166040:0-73
sp_v3.0_unigene166041	5	415	sp_v3.0_unigene166041:0-415
sp_v3.0_unigene166042	5	351	sp_v3.0_unigene166042:0-351
sp_v3.0_unigene166043	15	486	sp_v3.0_unigene166043:0-490
sp_v3.0_unigene166044	0	256	sp_v3.0_unigene166044:0-256
sp_v3.0_unigene166045	15	471	sp_v3.0_unigene166045:0-471
sp_v3.0_unigene166046	15	133	sp_v3.0_unigene166046:0-353
sp_v3.0_unigene166046	145	353	sp_v3.0_unigene166046:0-353
sp_v3.0_unigene166047	10	442	sp_v3.0_unigene166047:0-455
sp_v3.0_unigene166048	15	401	sp_v3.0_unigene166048:0-401
sp_v3.0_unigene166049	10	350	sp_v3.0_unigene166049:0-351
sp_v3.0_unigene166050	70	437	sp_v3.0_unigene166050:0-452
sp_v3.0_unigene166051	0	77	sp_v3.0_unigene166051:0-449
sp_v3.0_unigene166051	80	204	sp_v3.0_unigene166051:0-449
sp_v3.0_unigene166051	210	282	sp_v3.0_unigene166051:0-449
sp_v3.0_unigene166051	295	434	sp_v3.0_unigene166051:0-449
sp_v3.0_unigene166052	15	274	sp_v3.0_unigene166052:0-274
sp_v3.0_unigene166053	0	223	sp_v3.0_unigene166053:0-233
sp_v3.0_unigene166054	0	151	sp_v3.0_unigene166054:0-517
sp_v3.0_unigene166054	155	506	sp_v3.0_unigene166054:0-517
sp_v3.0_unigene166055	0	347	sp_v3.0_unigene166055:0-347
sp_v3.0_unigene166056	10	223	sp_v3.0_unigene166056:0-451
sp_v3.0_unigene166056	280	437	sp_v3.0_unigene166056:0-451
sp_v3.0_unigene166057	15	218	sp_v3.0_unigene166057:0-303
sp_v3.0_unigene166057	220	302	sp_v3.0_unigene166057:0-303
sp_v3.0_unigene166058	0	229	sp_v3.0_unigene166058:0-231
sp_v3.0_unigene166059	10	429	sp_v3.0_unigene166059:0-443
sp_v3.0_unigene166060	0	351	sp_v3.0_unigene166060:0-351
sp_v3.0_unigene166062	0	66	sp_v3.0_unigene166062:0-383
sp_v3.0_unigene166062	80	359	sp_v3.0_unigene166062:0-383
sp_v3.0_unigene166063	0	210	sp_v3.0_unigene166063:0-493
sp_v3.0_unigene166063	220	493	sp_v3.0_unigene166063:0-493
sp_v3.0_unigene166064	5	287	sp_v3.0_unigene166064:0-287
sp_v3.0_unigene166065	0	414	sp_v3.0_unigene166065:0-414
sp_v3.0_unigene166066	0	229	sp_v3.0_unigene166066:0-330
sp_v3.0_unigene166067	0	419	sp_v3.0_unigene166067:0-419
sp_v3.0_unigene166068	15	435	sp_v3.0_unigene166068:0-449
sp_v3.0_unigene166069	15	134	sp_v3.0_unigene166069:0-245
sp_v3.0_unigene166069	135	232	sp_v3.0_unigene166069:0-245
sp_v3.0_unigene166070	0	198	sp_v3.0_unigene166070:0-198
sp_v3.0_unigene166071	205	341	sp_v3.0_unigene166071:0-377
sp_v3.0_unigene166072	10	150	sp_v3.0_unigene166072:0-245
sp_v3.0_unigene166072	155	225	sp_v3.0_unigene166072:0-245
sp_v3.0_unigene166073	15	291	sp_v3.0_unigene166073:0-405
sp_v3.0_unigene166073	295	405	sp_v3.0_unigene166073:0-405
sp_v3.0_unigene166075	0	351	sp_v3.0_unigene166075:0-351
sp_v3.0_unigene166077	0	78	sp_v3.0_unigene166077:0-365
sp_v3.0_unigene166077	85	363	sp_v3.0_unigene166077:0-365
sp_v3.0_unigene166078	0	140	sp_v3.0_unigene166078:0-403
sp_v3.0_unigene166078	150	403	sp_v3.0_unigene166078:0-403
sp_v3.0_unigene166079	0	224	sp_v3.0_unigene166079:0-239
sp_v3.0_unigene166080	0	147	sp_v3.0_unigene166080:0-148
sp_v3.0_unigene166081	10	399	sp_v3.0_unigene166081:0-399
sp_v3.0_unigene166082	225	431	sp_v3.0_unigene166082:0-431
sp_v3.0_unigene166083	0	206	sp_v3.0_unigene166083:0-520
sp_v3.0_unigene166083	220	520	sp_v3.0_unigene166083:0-520
sp_v3.0_unigene166084	0	112	sp_v3.0_unigene166084:0-112
sp_v3.0_unigene166085	0	270	sp_v3.0_unigene166085:0-379
sp_v3.0_unigene166085	285	358	sp_v3.0_unigene166085:0-379
sp_v3.0_unigene166086	135	447	sp_v3.0_unigene166086:0-447
sp_v3.0_unigene166087	15	356	sp_v3.0_unigene166087:0-390
sp_v3.0_unigene166090	0	559	sp_v3.0_unigene166090:0-559
sp_v3.0_unigene166091	5	83	sp_v3.0_unigene166091:0-365
sp_v3.0_unigene166091	85	273	sp_v3.0_unigene166091:0-365
sp_v3.0_unigene166091	280	363	sp_v3.0_unigene166091:0-365
sp_v3.0_unigene166093	0	278	sp_v3.0_unigene166093:0-304
sp_v3.0_unigene166094	220	407	sp_v3.0_unigene166094:0-407
sp_v3.0_unigene166096	10	493	sp_v3.0_unigene166096:0-498
sp_v3.0_unigene166097	0	425	sp_v3.0_unigene166097:0-430
sp_v3.0_unigene166099	0	360	sp_v3.0_unigene166099:0-371
sp_v3.0_unigene166100	5	209	sp_v3.0_unigene166100:0-452
sp_v3.0_unigene166100	350	418	sp_v3.0_unigene166100:0-452
sp_v3.0_unigene166101	0	151	sp_v3.0_unigene166101:0-168
sp_v3.0_unigene166102	0	76	sp_v3.0_unigene166102:0-140
sp_v3.0_unigene166102	80	140	sp_v3.0_unigene166102:0-140
sp_v3.0_unigene166103	15	208	sp_v3.0_unigene166103:0-208
sp_v3.0_unigene166105	5	431	sp_v3.0_unigene166105:0-456
sp_v3.0_unigene166106	65	198	sp_v3.0_unigene166106:0-449
sp_v3.0_unigene166106	205	415	sp_v3.0_unigene166106:0-449
sp_v3.0_unigene166107	225	549	sp_v3.0_unigene166107:0-549
sp_v3.0_unigene166108	0	73	sp_v3.0_unigene166108:0-227
sp_v3.0_unigene166108	85	227	sp_v3.0_unigene166108:0-227
sp_v3.0_unigene166109	0	74	sp_v3.0_unigene166109:0-394
sp_v3.0_unigene166109	80	211	sp_v3.0_unigene166109:0-394
sp_v3.0_unigene166109	215	362	sp_v3.0_unigene166109:0-394
sp_v3.0_unigene166110	0	431	sp_v3.0_unigene166110:0-454
sp_v3.0_unigene166111	65	339	sp_v3.0_unigene166111:0-339
sp_v3.0_unigene166112	10	134	sp_v3.0_unigene166112:0-261
sp_v3.0_unigene166112	135	219	sp_v3.0_unigene166112:0-261
sp_v3.0_unigene166113	155	362	sp_v3.0_unigene166113:0-362
sp_v3.0_unigene166114	5	130	sp_v3.0_unigene166114:0-423
sp_v3.0_unigene166114	135	423	sp_v3.0_unigene166114:0-423
sp_v3.0_unigene166115	0	69	sp_v3.0_unigene166115:0-417
sp_v3.0_unigene166115	70	417	sp_v3.0_unigene166115:0-417
sp_v3.0_unigene166116	0	139	sp_v3.0_unigene166116:0-241
sp_v3.0_unigene166116	145	211	sp_v3.0_unigene166116:0-241
sp_v3.0_unigene166117	5	155	sp_v3.0_unigene166117:0-292
sp_v3.0_unigene166119	10	217	sp_v3.0_unigene166119:0-220
sp_v3.0_unigene166120	0	145	sp_v3.0_unigene166120:0-422
sp_v3.0_unigene166120	150	219	sp_v3.0_unigene166120:0-422
sp_v3.0_unigene166120	225	344	sp_v3.0_unigene166120:0-422
sp_v3.0_unigene166120	345	422	sp_v3.0_unigene166120:0-422
sp_v3.0_unigene166121	5	293	sp_v3.0_unigene166121:0-301
sp_v3.0_unigene166122	0	217	sp_v3.0_unigene166122:0-426
sp_v3.0_unigene166122	225	425	sp_v3.0_unigene166122:0-426
sp_v3.0_unigene166123	40	187	sp_v3.0_unigene166123:0-187
sp_v3.0_unigene166124	0	210	sp_v3.0_unigene166124:0-422
sp_v3.0_unigene166124	215	293	sp_v3.0_unigene166124:0-422
sp_v3.0_unigene166124	295	420	sp_v3.0_unigene166124:0-422
sp_v3.0_unigene166125	0	259	sp_v3.0_unigene166125:0-259
sp_v3.0_unigene166126	75	336	sp_v3.0_unigene166126:0-441
sp_v3.0_unigene166127	5	136	sp_v3.0_unigene166127:0-429
sp_v3.0_unigene166127	140	418	sp_v3.0_unigene166127:0-429
sp_v3.0_unigene166128	0	141	sp_v3.0_unigene166128:0-395
sp_v3.0_unigene166128	150	351	sp_v3.0_unigene166128:0-395
sp_v3.0_unigene166129	0	83	sp_v3.0_unigene166129:0-404
sp_v3.0_unigene166129	155	220	sp_v3.0_unigene166129:0-404
sp_v3.0_unigene166129	225	299	sp_v3.0_unigene166129:0-404
sp_v3.0_unigene166129	300	404	sp_v3.0_unigene166129:0-404
sp_v3.0_unigene166130	0	223	sp_v3.0_unigene166130:0-249
sp_v3.0_unigene166131	0	144	sp_v3.0_unigene166131:0-393
sp_v3.0_unigene166131	145	359	sp_v3.0_unigene166131:0-393
sp_v3.0_unigene166132	0	129	sp_v3.0_unigene166132:0-129
sp_v3.0_unigene166134	0	141	sp_v3.0_unigene166134:0-429
sp_v3.0_unigene166134	145	429	sp_v3.0_unigene166134:0-429
sp_v3.0_unigene166135	10	185	sp_v3.0_unigene166135:0-185
sp_v3.0_unigene166136	5	221	sp_v3.0_unigene166136:0-223
sp_v3.0_unigene166137	0	66	sp_v3.0_unigene166137:0-358
sp_v3.0_unigene166137	85	352	sp_v3.0_unigene166137:0-358
sp_v3.0_unigene166138	0	363	sp_v3.0_unigene166138:0-368
sp_v3.0_unigene166139	0	430	sp_v3.0_unigene166139:0-451
sp_v3.0_unigene166140	0	143	sp_v3.0_unigene166140:0-276
sp_v3.0_unigene166140	150	271	sp_v3.0_unigene166140:0-276
sp_v3.0_unigene166142	0	506	sp_v3.0_unigene166142:0-518
sp_v3.0_unigene166143	5	128	sp_v3.0_unigene166143:0-468
sp_v3.0_unigene166143	140	344	sp_v3.0_unigene166143:0-468
sp_v3.0_unigene166143	350	468	sp_v3.0_unigene166143:0-468
sp_v3.0_unigene166144	85	202	sp_v3.0_unigene166144:0-305
sp_v3.0_unigene166146	85	507	sp_v3.0_unigene166146:0-510
sp_v3.0_unigene166147	0	409	sp_v3.0_unigene166147:0-409
sp_v3.0_unigene166148	0	198	sp_v3.0_unigene166148:0-198
sp_v3.0_unigene166150	0	332	sp_v3.0_unigene166150:0-332
sp_v3.0_unigene166151	10	143	sp_v3.0_unigene166151:0-495
sp_v3.0_unigene166151	150	492	sp_v3.0_unigene166151:0-495
sp_v3.0_unigene166152	0	224	sp_v3.0_unigene166152:0-306
sp_v3.0_unigene166153	0	403	sp_v3.0_unigene166153:0-403
sp_v3.0_unigene166154	65	356	sp_v3.0_unigene166154:0-449
sp_v3.0_unigene166157	70	344	sp_v3.0_unigene166157:0-344
sp_v3.0_unigene166158	0	276	sp_v3.0_unigene166158:0-276
sp_v3.0_unigene166159	0	366	sp_v3.0_unigene166159:0-385
sp_v3.0_unigene166160	5	412	sp_v3.0_unigene166160:0-412
sp_v3.0_unigene166161	0	143	sp_v3.0_unigene166161:0-184
sp_v3.0_unigene166162	150	480	sp_v3.0_unigene166162:0-480
sp_v3.0_unigene166163	10	327	sp_v3.0_unigene166163:0-327
sp_v3.0_unigene166164	0	66	sp_v3.0_unigene166164:0-298
sp_v3.0_unigene166164	70	151	sp_v3.0_unigene166164:0-298
sp_v3.0_unigene166165	0	134	sp_v3.0_unigene166165:0-354
sp_v3.0_unigene166165	135	354	sp_v3.0_unigene166165:0-354
sp_v3.0_unigene166166	0	288	sp_v3.0_unigene166166:0-321
sp_v3.0_unigene166167	0	359	sp_v3.0_unigene166167:0-367
sp_v3.0_unigene166168	135	206	sp_v3.0_unigene166168:0-392
sp_v3.0_unigene166168	210	364	sp_v3.0_unigene166168:0-392
sp_v3.0_unigene166169	0	359	sp_v3.0_unigene166169:0-359
sp_v3.0_unigene166170	0	151	sp_v3.0_unigene166170:0-488
sp_v3.0_unigene166170	155	488	sp_v3.0_unigene166170:0-488
sp_v3.0_unigene166171	0	365	sp_v3.0_unigene166171:0-392
sp_v3.0_unigene166172	0	468	sp_v3.0_unigene166172:0-468
sp_v3.0_unigene166173	0	438	sp_v3.0_unigene166173:0-462
sp_v3.0_unigene166174	0	219	sp_v3.0_unigene166174:0-479
sp_v3.0_unigene166174	225	479	sp_v3.0_unigene166174:0-479
sp_v3.0_unigene166175	0	77	sp_v3.0_unigene166175:0-359
sp_v3.0_unigene166175	85	359	sp_v3.0_unigene166175:0-359
sp_v3.0_unigene166176	0	219	sp_v3.0_unigene166176:0-253
sp_v3.0_unigene166177	0	145	sp_v3.0_unigene166177:0-184
sp_v3.0_unigene166178	0	258	sp_v3.0_unigene166178:0-258
sp_v3.0_unigene166179	0	353	sp_v3.0_unigene166179:0-394
sp_v3.0_unigene166180	0	68	sp_v3.0_unigene166180:0-201
sp_v3.0_unigene166180	70	201	sp_v3.0_unigene166180:0-201
sp_v3.0_unigene166181	0	496	sp_v3.0_unigene166181:0-496
sp_v3.0_unigene166182	15	274	sp_v3.0_unigene166182:0-274
sp_v3.0_unigene166183	0	203	sp_v3.0_unigene166183:0-410
sp_v3.0_unigene166183	220	410	sp_v3.0_unigene166183:0-410
sp_v3.0_unigene166184	0	193	sp_v3.0_unigene166184:0-193
sp_v3.0_unigene166185	5	421	sp_v3.0_unigene166185:0-426
sp_v3.0_unigene166186	10	130	sp_v3.0_unigene166186:0-225
sp_v3.0_unigene166186	135	223	sp_v3.0_unigene166186:0-225
sp_v3.0_unigene166187	0	153	sp_v3.0_unigene166187:0-180
sp_v3.0_unigene166188	0	69	sp_v3.0_unigene166188:0-69
sp_v3.0_unigene166189	5	79	sp_v3.0_unigene166189:0-308
sp_v3.0_unigene166189	85	300	sp_v3.0_unigene166189:0-308
sp_v3.0_unigene166190	0	340	sp_v3.0_unigene166190:0-354
sp_v3.0_unigene166191	85	200	sp_v3.0_unigene166191:0-493
sp_v3.0_unigene166191	210	493	sp_v3.0_unigene166191:0-493
sp_v3.0_unigene166192	0	150	sp_v3.0_unigene166192:0-180
sp_v3.0_unigene166193	0	272	sp_v3.0_unigene166193:0-295
sp_v3.0_unigene166194	0	401	sp_v3.0_unigene166194:0-401
sp_v3.0_unigene166196	0	349	sp_v3.0_unigene166196:0-349
sp_v3.0_unigene166197	0	74	sp_v3.0_unigene166197:0-350
sp_v3.0_unigene166197	85	209	sp_v3.0_unigene166197:0-350
sp_v3.0_unigene166197	220	350	sp_v3.0_unigene166197:0-350
sp_v3.0_unigene166198	5	131	sp_v3.0_unigene166198:0-131
sp_v3.0_unigene166199	0	412	sp_v3.0_unigene166199:0-412
sp_v3.0_unigene166200	0	348	sp_v3.0_unigene166200:0-369
sp_v3.0_unigene166201	0	147	sp_v3.0_unigene166201:0-496
sp_v3.0_unigene166201	150	270	sp_v3.0_unigene166201:0-496
sp_v3.0_unigene166201	275	496	sp_v3.0_unigene166201:0-496
sp_v3.0_unigene166202	5	403	sp_v3.0_unigene166202:0-403
sp_v3.0_unigene166203	0	68	sp_v3.0_unigene166203:0-222
sp_v3.0_unigene166203	75	215	sp_v3.0_unigene166203:0-222
sp_v3.0_unigene166204	0	339	sp_v3.0_unigene166204:0-339
sp_v3.0_unigene166205	0	365	sp_v3.0_unigene166205:0-380
sp_v3.0_unigene166206	0	196	sp_v3.0_unigene166206:0-473
sp_v3.0_unigene166206	210	473	sp_v3.0_unigene166206:0-473
sp_v3.0_unigene166207	10	139	sp_v3.0_unigene166207:0-273
sp_v3.0_unigene166207	140	273	sp_v3.0_unigene166207:0-273
sp_v3.0_unigene166208	0	286	sp_v3.0_unigene166208:0-450
sp_v3.0_unigene166208	290	418	sp_v3.0_unigene166208:0-450
sp_v3.0_unigene166209	5	349	sp_v3.0_unigene166209:0-349
sp_v3.0_unigene166210	10	280	sp_v3.0_unigene166210:0-280
sp_v3.0_unigene166211	5	149	sp_v3.0_unigene166211:0-361
sp_v3.0_unigene166211	175	361	sp_v3.0_unigene166211:0-361
sp_v3.0_unigene166214	0	133	sp_v3.0_unigene166214:0-164
sp_v3.0_unigene166215	0	69	sp_v3.0_unigene166215:0-361
sp_v3.0_unigene166215	70	210	sp_v3.0_unigene166215:0-361
sp_v3.0_unigene166215	225	361	sp_v3.0_unigene166215:0-361
sp_v3.0_unigene166216	0	217	sp_v3.0_unigene166216:0-411
sp_v3.0_unigene166216	220	411	sp_v3.0_unigene166216:0-411
sp_v3.0_unigene166217	0	431	sp_v3.0_unigene166217:0-439
sp_v3.0_unigene166218	5	222	sp_v3.0_unigene166218:0-238
sp_v3.0_unigene166219	325	499	sp_v3.0_unigene166219:0-499
sp_v3.0_unigene166220	5	203	sp_v3.0_unigene166220:0-426
sp_v3.0_unigene166220	205	419	sp_v3.0_unigene166220:0-426
sp_v3.0_unigene166222	0	85	sp_v3.0_unigene166222:0-112
sp_v3.0_unigene166223	0	221	sp_v3.0_unigene166223:0-297
sp_v3.0_unigene166223	225	294	sp_v3.0_unigene166223:0-297
sp_v3.0_unigene166224	0	209	sp_v3.0_unigene166224:0-209
sp_v3.0_unigene166225	5	155	sp_v3.0_unigene166225:0-155
sp_v3.0_unigene166226	10	433	sp_v3.0_unigene166226:0-463
sp_v3.0_unigene166227	0	224	sp_v3.0_unigene166227:0-224
sp_v3.0_unigene166228	5	148	sp_v3.0_unigene166228:0-222
sp_v3.0_unigene166229	0	500	sp_v3.0_unigene166229:0-500
sp_v3.0_unigene166230	0	155	sp_v3.0_unigene166230:0-155
sp_v3.0_unigene166231	0	431	sp_v3.0_unigene166231:0-464
sp_v3.0_unigene166232	0	422	sp_v3.0_unigene166232:0-438
sp_v3.0_unigene166233	0	287	sp_v3.0_unigene166233:0-297
sp_v3.0_unigene166234	0	474	sp_v3.0_unigene166234:0-474
sp_v3.0_unigene166235	0	403	sp_v3.0_unigene166235:0-403
sp_v3.0_unigene166236	0	275	sp_v3.0_unigene166236:0-275
sp_v3.0_unigene166237	135	197	sp_v3.0_unigene166237:0-395
sp_v3.0_unigene166237	210	395	sp_v3.0_unigene166237:0-395
sp_v3.0_unigene166238	15	345	sp_v3.0_unigene166238:0-345
sp_v3.0_unigene166239	0	132	sp_v3.0_unigene166239:0-286
sp_v3.0_unigene166239	205	286	sp_v3.0_unigene166239:0-286
sp_v3.0_unigene166241	0	513	sp_v3.0_unigene166241:0-531
sp_v3.0_unigene166242	0	147	sp_v3.0_unigene166242:0-357
sp_v3.0_unigene166242	150	355	sp_v3.0_unigene166242:0-357
sp_v3.0_unigene166244	0	361	sp_v3.0_unigene166244:0-364
sp_v3.0_unigene166245	0	201	sp_v3.0_unigene166245:0-426
sp_v3.0_unigene166245	205	288	sp_v3.0_unigene166245:0-426
sp_v3.0_unigene166245	290	426	sp_v3.0_unigene166245:0-426
sp_v3.0_unigene166246	10	133	sp_v3.0_unigene166246:0-475
sp_v3.0_unigene166246	145	223	sp_v3.0_unigene166246:0-475
sp_v3.0_unigene166246	225	475	sp_v3.0_unigene166246:0-475
sp_v3.0_unigene166247	0	74	sp_v3.0_unigene166247:0-228
sp_v3.0_unigene166247	85	206	sp_v3.0_unigene166247:0-228
sp_v3.0_unigene166248	205	429	sp_v3.0_unigene166248:0-594
sp_v3.0_unigene166248	435	594	sp_v3.0_unigene166248:0-594
sp_v3.0_unigene166249	0	217	sp_v3.0_unigene166249:0-240
sp_v3.0_unigene166250	5	433	sp_v3.0_unigene166250:0-457
sp_v3.0_unigene166253	0	208	sp_v3.0_unigene166253:0-284
sp_v3.0_unigene166253	210	283	sp_v3.0_unigene166253:0-284
sp_v3.0_unigene166254	0	77	sp_v3.0_unigene166254:0-96
sp_v3.0_unigene166255	10	342	sp_v3.0_unigene166255:0-342
sp_v3.0_unigene166256	5	139	sp_v3.0_unigene166256:0-403
sp_v3.0_unigene166257	0	368	sp_v3.0_unigene166257:0-368
sp_v3.0_unigene166258	15	206	sp_v3.0_unigene166258:0-323
sp_v3.0_unigene166258	210	291	sp_v3.0_unigene166258:0-323
sp_v3.0_unigene166259	0	469	sp_v3.0_unigene166259:0-469
sp_v3.0_unigene166260	0	131	sp_v3.0_unigene166260:0-296
sp_v3.0_unigene166260	140	203	sp_v3.0_unigene166260:0-296
sp_v3.0_unigene166260	205	289	sp_v3.0_unigene166260:0-296
sp_v3.0_unigene166261	60	312	sp_v3.0_unigene166261:0-312
sp_v3.0_unigene166262	135	270	sp_v3.0_unigene166262:0-362
sp_v3.0_unigene166263	0	277	sp_v3.0_unigene166263:0-296
sp_v3.0_unigene166265	75	205	sp_v3.0_unigene166265:0-356
sp_v3.0_unigene166265	215	356	sp_v3.0_unigene166265:0-356
sp_v3.0_unigene166266	0	217	sp_v3.0_unigene166266:0-458
sp_v3.0_unigene166266	220	457	sp_v3.0_unigene166266:0-458
sp_v3.0_unigene166267	5	218	sp_v3.0_unigene166267:0-294
sp_v3.0_unigene166267	220	289	sp_v3.0_unigene166267:0-294
sp_v3.0_unigene166268	0	411	sp_v3.0_unigene166268:0-411
sp_v3.0_unigene166269	0	302	sp_v3.0_unigene166269:0-302
sp_v3.0_unigene166270	0	85	sp_v3.0_unigene166270:0-114
sp_v3.0_unigene166271	0	275	sp_v3.0_unigene166271:0-521
sp_v3.0_unigene166271	285	504	sp_v3.0_unigene166271:0-521
sp_v3.0_unigene166273	0	148	sp_v3.0_unigene166273:0-289
sp_v3.0_unigene166273	155	287	sp_v3.0_unigene166273:0-289
sp_v3.0_unigene166275	5	354	sp_v3.0_unigene166275:0-376
sp_v3.0_unigene166276	5	354	sp_v3.0_unigene166276:0-382
sp_v3.0_unigene166277	0	283	sp_v3.0_unigene166277:0-283
sp_v3.0_unigene166278	5	207	sp_v3.0_unigene166278:0-207
sp_v3.0_unigene166280	0	82	sp_v3.0_unigene166280:0-476
sp_v3.0_unigene166280	85	476	sp_v3.0_unigene166280:0-476
sp_v3.0_unigene166281	10	205	sp_v3.0_unigene166281:0-466
sp_v3.0_unigene166281	220	433	sp_v3.0_unigene166281:0-466
sp_v3.0_unigene166282	5	142	sp_v3.0_unigene166282:0-476
sp_v3.0_unigene166282	145	476	sp_v3.0_unigene166282:0-476
sp_v3.0_unigene166283	65	261	sp_v3.0_unigene166283:0-261
sp_v3.0_unigene166284	0	118	sp_v3.0_unigene166284:0-118
sp_v3.0_unigene166285	0	277	sp_v3.0_unigene166285:0-488
sp_v3.0_unigene166285	290	487	sp_v3.0_unigene166285:0-488
sp_v3.0_unigene166287	0	87	sp_v3.0_unigene166287:0-113
sp_v3.0_unigene166288	5	271	sp_v3.0_unigene166288:0-271
sp_v3.0_unigene166289	0	350	sp_v3.0_unigene166289:0-350
sp_v3.0_unigene166290	15	199	sp_v3.0_unigene166290:0-489
sp_v3.0_unigene166290	295	489	sp_v3.0_unigene166290:0-489
sp_v3.0_unigene166291	155	282	sp_v3.0_unigene166291:0-339
sp_v3.0_unigene166291	285	339	sp_v3.0_unigene166291:0-339
sp_v3.0_unigene166292	65	149	sp_v3.0_unigene166292:0-174
sp_v3.0_unigene166293	0	129	sp_v3.0_unigene166293:0-369
sp_v3.0_unigene166293	135	362	sp_v3.0_unigene166293:0-369
sp_v3.0_unigene166295	65	133	sp_v3.0_unigene166295:0-345
sp_v3.0_unigene166295	135	199	sp_v3.0_unigene166295:0-345
sp_v3.0_unigene166295	205	345	sp_v3.0_unigene166295:0-345
sp_v3.0_unigene166296	0	452	sp_v3.0_unigene166296:0-454
sp_v3.0_unigene166297	0	279	sp_v3.0_unigene166297:0-508
sp_v3.0_unigene166297	280	432	sp_v3.0_unigene166297:0-508
sp_v3.0_unigene166297	435	505	sp_v3.0_unigene166297:0-508
sp_v3.0_unigene166299	0	353	sp_v3.0_unigene166299:0-362
sp_v3.0_unigene166300	0	153	sp_v3.0_unigene166300:0-378
sp_v3.0_unigene166300	175	250	sp_v3.0_unigene166300:0-378
sp_v3.0_unigene166300	260	378	sp_v3.0_unigene166300:0-378
sp_v3.0_unigene166301	10	132	sp_v3.0_unigene166301:0-383
sp_v3.0_unigene166301	135	339	sp_v3.0_unigene166301:0-383
sp_v3.0_unigene166302	5	431	sp_v3.0_unigene166302:0-436
sp_v3.0_unigene166303	0	338	sp_v3.0_unigene166303:0-551
sp_v3.0_unigene166303	345	415	sp_v3.0_unigene166303:0-551
sp_v3.0_unigene166303	420	551	sp_v3.0_unigene166303:0-551
sp_v3.0_unigene166305	0	66	sp_v3.0_unigene166305:0-343
sp_v3.0_unigene166305	70	218	sp_v3.0_unigene166305:0-343
sp_v3.0_unigene166305	220	343	sp_v3.0_unigene166305:0-343
sp_v3.0_unigene166306	0	207	sp_v3.0_unigene166306:0-320
sp_v3.0_unigene166306	215	295	sp_v3.0_unigene166306:0-320
sp_v3.0_unigene166307	0	364	sp_v3.0_unigene166307:0-364
sp_v3.0_unigene166309	10	278	sp_v3.0_unigene166309:0-483
sp_v3.0_unigene166310	0	66	sp_v3.0_unigene166310:0-481
sp_v3.0_unigene166310	70	281	sp_v3.0_unigene166310:0-481
sp_v3.0_unigene166310	285	426	sp_v3.0_unigene166310:0-481
sp_v3.0_unigene166311	210	361	sp_v3.0_unigene166311:0-487
sp_v3.0_unigene166311	365	483	sp_v3.0_unigene166311:0-487
sp_v3.0_unigene166313	0	491	sp_v3.0_unigene166313:0-491
sp_v3.0_unigene166315	0	294	sp_v3.0_unigene166315:0-302
sp_v3.0_unigene166316	65	344	sp_v3.0_unigene166316:0-487
sp_v3.0_unigene166316	355	487	sp_v3.0_unigene166316:0-487
sp_v3.0_unigene166317	0	149	sp_v3.0_unigene166317:0-402
sp_v3.0_unigene166317	150	281	sp_v3.0_unigene166317:0-402
sp_v3.0_unigene166317	290	402	sp_v3.0_unigene166317:0-402
sp_v3.0_unigene166318	0	148	sp_v3.0_unigene166318:0-339
sp_v3.0_unigene166318	150	223	sp_v3.0_unigene166318:0-339
sp_v3.0_unigene166318	225	339	sp_v3.0_unigene166318:0-339
sp_v3.0_unigene166319	0	132	sp_v3.0_unigene166319:0-227
sp_v3.0_unigene166319	135	221	sp_v3.0_unigene166319:0-227
sp_v3.0_unigene166320	0	425	sp_v3.0_unigene166320:0-425
sp_v3.0_unigene166321	0	74	sp_v3.0_unigene166321:0-413
sp_v3.0_unigene166321	80	293	sp_v3.0_unigene166321:0-413
sp_v3.0_unigene166321	295	413	sp_v3.0_unigene166321:0-413
sp_v3.0_unigene166322	0	362	sp_v3.0_unigene166322:0-364
sp_v3.0_unigene166323	0	343	sp_v3.0_unigene166323:0-343
sp_v3.0_unigene166324	0	76	sp_v3.0_unigene166324:0-348
sp_v3.0_unigene166324	85	341	sp_v3.0_unigene166324:0-348
sp_v3.0_unigene166325	0	336	sp_v3.0_unigene166325:0-336
sp_v3.0_unigene166326	0	370	sp_v3.0_unigene166326:0-434
sp_v3.0_unigene166327	0	535	sp_v3.0_unigene166327:0-535
sp_v3.0_unigene166328	0	152	sp_v3.0_unigene166328:0-160
sp_v3.0_unigene166329	0	129	sp_v3.0_unigene166329:0-129
sp_v3.0_unigene166330	275	354	sp_v3.0_unigene166330:0-354
sp_v3.0_unigene166331	0	340	sp_v3.0_unigene166331:0-340
sp_v3.0_unigene166332	0	288	sp_v3.0_unigene166332:0-501
sp_v3.0_unigene166332	295	500	sp_v3.0_unigene166332:0-501
sp_v3.0_unigene166333	10	291	sp_v3.0_unigene166333:0-292
sp_v3.0_unigene166334	0	346	sp_v3.0_unigene166334:0-435
sp_v3.0_unigene166334	370	435	sp_v3.0_unigene166334:0-435
sp_v3.0_unigene166335	0	497	sp_v3.0_unigene166335:0-503
sp_v3.0_unigene166336	0	74	sp_v3.0_unigene166336:0-288
sp_v3.0_unigene166336	80	214	sp_v3.0_unigene166336:0-288
sp_v3.0_unigene166336	220	288	sp_v3.0_unigene166336:0-288
sp_v3.0_unigene166337	15	132	sp_v3.0_unigene166337:0-368
sp_v3.0_unigene166337	145	294	sp_v3.0_unigene166337:0-368
sp_v3.0_unigene166337	295	368	sp_v3.0_unigene166337:0-368
sp_v3.0_unigene166338	0	203	sp_v3.0_unigene166338:0-203
sp_v3.0_unigene166339	0	219	sp_v3.0_unigene166339:0-222
sp_v3.0_unigene166340	5	126	sp_v3.0_unigene166340:0-126
sp_v3.0_unigene166342	75	299	sp_v3.0_unigene166342:0-302
sp_v3.0_unigene166343	0	426	sp_v3.0_unigene166343:0-429
sp_v3.0_unigene166344	0	355	sp_v3.0_unigene166344:0-355
sp_v3.0_unigene166345	0	267	sp_v3.0_unigene166345:0-391
sp_v3.0_unigene166345	280	391	sp_v3.0_unigene166345:0-391
sp_v3.0_unigene166346	0	144	sp_v3.0_unigene166346:0-177
sp_v3.0_unigene166347	0	221	sp_v3.0_unigene166347:0-253
sp_v3.0_unigene166348	0	74	sp_v3.0_unigene166348:0-504
sp_v3.0_unigene166348	75	359	sp_v3.0_unigene166348:0-504
sp_v3.0_unigene166348	365	501	sp_v3.0_unigene166348:0-504
sp_v3.0_unigene166349	5	401	sp_v3.0_unigene166349:0-401
sp_v3.0_unigene166350	5	273	sp_v3.0_unigene166350:0-418
sp_v3.0_unigene166350	275	418	sp_v3.0_unigene166350:0-418
sp_v3.0_unigene166351	0	221	sp_v3.0_unigene166351:0-334
sp_v3.0_unigene166351	225	334	sp_v3.0_unigene166351:0-334
sp_v3.0_unigene166352	5	208	sp_v3.0_unigene166352:0-399
sp_v3.0_unigene166352	215	344	sp_v3.0_unigene166352:0-399
sp_v3.0_unigene166352	345	399	sp_v3.0_unigene166352:0-399
sp_v3.0_unigene166353	70	358	sp_v3.0_unigene166353:0-582
sp_v3.0_unigene166353	360	570	sp_v3.0_unigene166353:0-582
sp_v3.0_unigene166354	5	272	sp_v3.0_unigene166354:0-400
sp_v3.0_unigene166354	285	400	sp_v3.0_unigene166354:0-400
sp_v3.0_unigene166356	0	84	sp_v3.0_unigene166356:0-329
sp_v3.0_unigene166356	85	206	sp_v3.0_unigene166356:0-329
sp_v3.0_unigene166356	210	329	sp_v3.0_unigene166356:0-329
sp_v3.0_unigene166357	205	433	sp_v3.0_unigene166357:0-456
sp_v3.0_unigene166359	0	409	sp_v3.0_unigene166359:0-453
sp_v3.0_unigene166360	0	354	sp_v3.0_unigene166360:0-364
sp_v3.0_unigene166361	0	142	sp_v3.0_unigene166361:0-328
sp_v3.0_unigene166361	145	328	sp_v3.0_unigene166361:0-328
sp_v3.0_unigene166362	0	71	sp_v3.0_unigene166362:0-467
sp_v3.0_unigene166362	85	153	sp_v3.0_unigene166362:0-467
sp_v3.0_unigene166362	215	398	sp_v3.0_unigene166362:0-467
sp_v3.0_unigene166363	5	429	sp_v3.0_unigene166363:0-429
sp_v3.0_unigene166364	70	143	sp_v3.0_unigene166364:0-143
sp_v3.0_unigene166365	85	207	sp_v3.0_unigene166365:0-242
sp_v3.0_unigene166368	0	274	sp_v3.0_unigene166368:0-310
sp_v3.0_unigene166371	0	565	sp_v3.0_unigene166371:0-587
sp_v3.0_unigene166372	0	256	sp_v3.0_unigene166372:0-256
sp_v3.0_unigene166373	0	399	sp_v3.0_unigene166373:0-399
sp_v3.0_unigene166374	135	286	sp_v3.0_unigene166374:0-369
sp_v3.0_unigene166375	5	434	sp_v3.0_unigene166375:0-463
sp_v3.0_unigene166376	10	437	sp_v3.0_unigene166376:0-455
sp_v3.0_unigene166377	0	273	sp_v3.0_unigene166377:0-448
sp_v3.0_unigene166377	275	361	sp_v3.0_unigene166377:0-448
sp_v3.0_unigene166377	365	439	sp_v3.0_unigene166377:0-448
sp_v3.0_unigene166378	10	272	sp_v3.0_unigene166378:0-388
sp_v3.0_unigene166378	280	388	sp_v3.0_unigene166378:0-388
sp_v3.0_unigene166379	0	133	sp_v3.0_unigene166379:0-133
sp_v3.0_unigene166380	0	344	sp_v3.0_unigene166380:0-418
sp_v3.0_unigene166380	345	418	sp_v3.0_unigene166380:0-418
sp_v3.0_unigene166381	0	215	sp_v3.0_unigene166381:0-249
sp_v3.0_unigene166382	5	280	sp_v3.0_unigene166382:0-317
sp_v3.0_unigene166385	0	195	sp_v3.0_unigene166385:0-195
sp_v3.0_unigene166388	0	138	sp_v3.0_unigene166388:0-414
sp_v3.0_unigene166388	140	414	sp_v3.0_unigene166388:0-414
sp_v3.0_unigene166389	0	160	sp_v3.0_unigene166389:0-392
sp_v3.0_unigene166389	275	355	sp_v3.0_unigene166389:0-392
sp_v3.0_unigene166390	0	140	sp_v3.0_unigene166390:0-429
sp_v3.0_unigene166390	155	429	sp_v3.0_unigene166390:0-429
sp_v3.0_unigene166391	65	416	sp_v3.0_unigene166391:0-416
sp_v3.0_unigene166392	0	130	sp_v3.0_unigene166392:0-347
sp_v3.0_unigene166392	135	347	sp_v3.0_unigene166392:0-347
sp_v3.0_unigene166393	0	269	sp_v3.0_unigene166393:0-269
sp_v3.0_unigene166394	0	494	sp_v3.0_unigene166394:0-522
sp_v3.0_unigene166395	0	295	sp_v3.0_unigene166395:0-298
sp_v3.0_unigene166397	0	402	sp_v3.0_unigene166397:0-402
sp_v3.0_unigene166398	10	151	sp_v3.0_unigene166398:0-172
sp_v3.0_unigene166399	0	133	sp_v3.0_unigene166399:0-370
sp_v3.0_unigene166400	0	260	sp_v3.0_unigene166400:0-260
sp_v3.0_unigene166401	0	82	sp_v3.0_unigene166401:0-401
sp_v3.0_unigene166401	85	401	sp_v3.0_unigene166401:0-401
sp_v3.0_unigene166402	15	135	sp_v3.0_unigene166402:0-384
sp_v3.0_unigene166402	140	362	sp_v3.0_unigene166402:0-384
sp_v3.0_unigene166403	0	144	sp_v3.0_unigene166403:0-258
sp_v3.0_unigene166403	145	258	sp_v3.0_unigene166403:0-258
sp_v3.0_unigene166404	0	287	sp_v3.0_unigene166404:0-426
sp_v3.0_unigene166404	290	419	sp_v3.0_unigene166404:0-426
sp_v3.0_unigene166405	0	230	sp_v3.0_unigene166405:0-231
sp_v3.0_unigene166406	0	146	sp_v3.0_unigene166406:0-281
sp_v3.0_unigene166406	150	280	sp_v3.0_unigene166406:0-281
sp_v3.0_unigene166407	5	131	sp_v3.0_unigene166407:0-220
sp_v3.0_unigene166407	135	216	sp_v3.0_unigene166407:0-220
sp_v3.0_unigene166408	0	211	sp_v3.0_unigene166408:0-211
sp_v3.0_unigene166410	5	210	sp_v3.0_unigene166410:0-239
sp_v3.0_unigene166412	10	133	sp_v3.0_unigene166412:0-325
sp_v3.0_unigene166412	145	325	sp_v3.0_unigene166412:0-325
sp_v3.0_unigene166413	0	155	sp_v3.0_unigene166413:0-169
sp_v3.0_unigene166414	75	331	sp_v3.0_unigene166414:0-331
sp_v3.0_unigene166417	0	416	sp_v3.0_unigene166417:0-419
sp_v3.0_unigene166418	0	499	sp_v3.0_unigene166418:0-500
sp_v3.0_unigene166419	135	430	sp_v3.0_unigene166419:0-440
sp_v3.0_unigene166420	5	188	sp_v3.0_unigene166420:0-188
sp_v3.0_unigene166422	0	195	sp_v3.0_unigene166422:0-195
sp_v3.0_unigene166423	205	298	sp_v3.0_unigene166423:0-298
sp_v3.0_unigene166424	0	537	sp_v3.0_unigene166424:0-537
sp_v3.0_unigene166425	10	221	sp_v3.0_unigene166425:0-252
sp_v3.0_unigene166426	0	146	sp_v3.0_unigene166426:0-178
sp_v3.0_unigene166428	5	333	sp_v3.0_unigene166428:0-333
sp_v3.0_unigene166429	0	367	sp_v3.0_unigene166429:0-384
sp_v3.0_unigene166430	0	277	sp_v3.0_unigene166430:0-277
sp_v3.0_unigene166432	5	193	sp_v3.0_unigene166432:0-193
sp_v3.0_unigene166433	0	145	sp_v3.0_unigene166433:0-288
sp_v3.0_unigene166433	150	288	sp_v3.0_unigene166433:0-288
sp_v3.0_unigene166434	0	74	sp_v3.0_unigene166434:0-354
sp_v3.0_unigene166434	75	354	sp_v3.0_unigene166434:0-354
sp_v3.0_unigene166435	0	429	sp_v3.0_unigene166435:0-462
sp_v3.0_unigene166436	145	330	sp_v3.0_unigene166436:0-467
sp_v3.0_unigene166437	10	416	sp_v3.0_unigene166437:0-416
sp_v3.0_unigene166438	0	145	sp_v3.0_unigene166438:0-542
sp_v3.0_unigene166438	150	542	sp_v3.0_unigene166438:0-542
sp_v3.0_unigene166440	5	76	sp_v3.0_unigene166440:0-168
sp_v3.0_unigene166440	80	155	sp_v3.0_unigene166440:0-168
sp_v3.0_unigene166441	0	279	sp_v3.0_unigene166441:0-450
sp_v3.0_unigene166441	295	431	sp_v3.0_unigene166441:0-450
sp_v3.0_unigene166443	0	368	sp_v3.0_unigene166443:0-388
sp_v3.0_unigene166444	0	205	sp_v3.0_unigene166444:0-501
sp_v3.0_unigene166444	225	493	sp_v3.0_unigene166444:0-501
sp_v3.0_unigene166445	10	441	sp_v3.0_unigene166445:0-463
sp_v3.0_unigene166446	5	152	sp_v3.0_unigene166446:0-152
sp_v3.0_unigene166448	5	149	sp_v3.0_unigene166448:0-174
sp_v3.0_unigene166449	85	416	sp_v3.0_unigene166449:0-416
sp_v3.0_unigene166450	0	137	sp_v3.0_unigene166450:0-344
sp_v3.0_unigene166450	155	344	sp_v3.0_unigene166450:0-344
sp_v3.0_unigene166451	5	272	sp_v3.0_unigene166451:0-388
sp_v3.0_unigene166451	290	359	sp_v3.0_unigene166451:0-388
sp_v3.0_unigene166452	0	277	sp_v3.0_unigene166452:0-413
sp_v3.0_unigene166452	280	413	sp_v3.0_unigene166452:0-413
sp_v3.0_unigene166454	5	296	sp_v3.0_unigene166454:0-308
sp_v3.0_unigene166455	0	76	sp_v3.0_unigene166455:0-106
sp_v3.0_unigene166456	70	359	sp_v3.0_unigene166456:0-359
sp_v3.0_unigene166457	0	221	sp_v3.0_unigene166457:0-247
sp_v3.0_unigene166458	5	355	sp_v3.0_unigene166458:0-355
sp_v3.0_unigene166459	0	133	sp_v3.0_unigene166459:0-387
sp_v3.0_unigene166459	275	369	sp_v3.0_unigene166459:0-387
sp_v3.0_unigene166460	0	417	sp_v3.0_unigene166460:0-424
sp_v3.0_unigene166461	0	210	sp_v3.0_unigene166461:0-243
sp_v3.0_unigene166462	0	356	sp_v3.0_unigene166462:0-356
sp_v3.0_unigene166463	65	150	sp_v3.0_unigene166463:0-480
sp_v3.0_unigene166463	155	480	sp_v3.0_unigene166463:0-480
sp_v3.0_unigene166464	0	266	sp_v3.0_unigene166464:0-266
sp_v3.0_unigene166465	285	431	sp_v3.0_unigene166465:0-456
sp_v3.0_unigene166466	5	499	sp_v3.0_unigene166466:0-521
sp_v3.0_unigene166467	5	305	sp_v3.0_unigene166467:0-305
sp_v3.0_unigene166469	70	251	sp_v3.0_unigene166469:0-468
sp_v3.0_unigene166471	0	231	sp_v3.0_unigene166471:0-231
sp_v3.0_unigene166472	10	149	sp_v3.0_unigene166472:0-182
sp_v3.0_unigene166473	15	83	sp_v3.0_unigene166473:0-312
sp_v3.0_unigene166473	85	296	sp_v3.0_unigene166473:0-312
sp_v3.0_unigene166474	0	73	sp_v3.0_unigene166474:0-73
sp_v3.0_unigene166475	0	219	sp_v3.0_unigene166475:0-301
sp_v3.0_unigene166475	225	295	sp_v3.0_unigene166475:0-301
sp_v3.0_unigene166476	0	482	sp_v3.0_unigene166476:0-482
sp_v3.0_unigene166477	0	285	sp_v3.0_unigene166477:0-387
sp_v3.0_unigene166477	290	364	sp_v3.0_unigene166477:0-387
sp_v3.0_unigene166479	15	232	sp_v3.0_unigene166479:0-473
sp_v3.0_unigene166480	15	470	sp_v3.0_unigene166480:0-470
sp_v3.0_unigene166481	0	135	sp_v3.0_unigene166481:0-374
sp_v3.0_unigene166481	145	347	sp_v3.0_unigene166481:0-374
sp_v3.0_unigene166482	0	130	sp_v3.0_unigene166482:0-219
sp_v3.0_unigene166482	135	219	sp_v3.0_unigene166482:0-219
sp_v3.0_unigene166483	0	216	sp_v3.0_unigene166483:0-216
sp_v3.0_unigene166484	10	421	sp_v3.0_unigene166484:0-428
sp_v3.0_unigene166485	0	137	sp_v3.0_unigene166485:0-402
sp_v3.0_unigene166485	155	221	sp_v3.0_unigene166485:0-402
sp_v3.0_unigene166485	225	402	sp_v3.0_unigene166485:0-402
sp_v3.0_unigene166486	0	151	sp_v3.0_unigene166486:0-181
sp_v3.0_unigene166487	235	436	sp_v3.0_unigene166487:0-436
sp_v3.0_unigene166488	65	139	sp_v3.0_unigene166488:0-288
sp_v3.0_unigene166488	160	288	sp_v3.0_unigene166488:0-288
sp_v3.0_unigene166489	0	439	sp_v3.0_unigene166489:0-439
sp_v3.0_unigene166490	140	362	sp_v3.0_unigene166490:0-362
sp_v3.0_unigene166491	10	285	sp_v3.0_unigene166491:0-314
sp_v3.0_unigene166492	0	146	sp_v3.0_unigene166492:0-150
sp_v3.0_unigene166493	85	474	sp_v3.0_unigene166493:0-474
sp_v3.0_unigene166495	5	153	sp_v3.0_unigene166495:0-163
sp_v3.0_unigene166496	5	281	sp_v3.0_unigene166496:0-281
sp_v3.0_unigene166497	10	231	sp_v3.0_unigene166497:0-231
sp_v3.0_unigene166498	10	298	sp_v3.0_unigene166498:0-350
sp_v3.0_unigene166499	0	134	sp_v3.0_unigene166499:0-248
sp_v3.0_unigene166499	135	220	sp_v3.0_unigene166499:0-248
sp_v3.0_unigene166501	0	79	sp_v3.0_unigene166501:0-267
sp_v3.0_unigene166501	80	267	sp_v3.0_unigene166501:0-267
sp_v3.0_unigene166502	0	411	sp_v3.0_unigene166502:0-411
sp_v3.0_unigene166503	0	152	sp_v3.0_unigene166503:0-156
sp_v3.0_unigene166505	15	148	sp_v3.0_unigene166505:0-157
sp_v3.0_unigene166506	0	288	sp_v3.0_unigene166506:0-288
sp_v3.0_unigene166507	200	465	sp_v3.0_unigene166507:0-465
sp_v3.0_unigene166508	0	226	sp_v3.0_unigene166508:0-226
sp_v3.0_unigene166510	70	222	sp_v3.0_unigene166510:0-244
sp_v3.0_unigene166511	10	412	sp_v3.0_unigene166511:0-412
sp_v3.0_unigene166512	0	269	sp_v3.0_unigene166512:0-269
sp_v3.0_unigene166513	5	273	sp_v3.0_unigene166513:0-437
sp_v3.0_unigene166513	285	422	sp_v3.0_unigene166513:0-437
sp_v3.0_unigene166514	205	288	sp_v3.0_unigene166514:0-305
sp_v3.0_unigene166515	10	361	sp_v3.0_unigene166515:0-391
sp_v3.0_unigene166516	0	144	sp_v3.0_unigene166516:0-347
sp_v3.0_unigene166516	145	280	sp_v3.0_unigene166516:0-347
sp_v3.0_unigene166516	285	347	sp_v3.0_unigene166516:0-347
sp_v3.0_unigene166517	5	79	sp_v3.0_unigene166517:0-388
sp_v3.0_unigene166517	85	207	sp_v3.0_unigene166517:0-388
sp_v3.0_unigene166517	225	365	sp_v3.0_unigene166517:0-388
sp_v3.0_unigene166519	0	72	sp_v3.0_unigene166519:0-357
sp_v3.0_unigene166519	75	357	sp_v3.0_unigene166519:0-357
sp_v3.0_unigene166520	0	133	sp_v3.0_unigene166520:0-448
sp_v3.0_unigene166520	155	353	sp_v3.0_unigene166520:0-448
sp_v3.0_unigene166521	0	209	sp_v3.0_unigene166521:0-412
sp_v3.0_unigene166521	210	412	sp_v3.0_unigene166521:0-412
sp_v3.0_unigene166522	5	137	sp_v3.0_unigene166522:0-227
sp_v3.0_unigene166522	145	223	sp_v3.0_unigene166522:0-227
sp_v3.0_unigene166523	0	293	sp_v3.0_unigene166523:0-316
sp_v3.0_unigene166524	65	296	sp_v3.0_unigene166524:0-355
sp_v3.0_unigene166525	0	208	sp_v3.0_unigene166525:0-208
sp_v3.0_unigene166526	10	255	sp_v3.0_unigene166526:0-255
sp_v3.0_unigene166527	0	296	sp_v3.0_unigene166527:0-318
sp_v3.0_unigene166529	65	133	sp_v3.0_unigene166529:0-409
sp_v3.0_unigene166529	135	205	sp_v3.0_unigene166529:0-409
sp_v3.0_unigene166529	215	362	sp_v3.0_unigene166529:0-409
sp_v3.0_unigene166530	0	570	sp_v3.0_unigene166530:0-570
sp_v3.0_unigene166531	0	152	sp_v3.0_unigene166531:0-168
sp_v3.0_unigene166532	0	207	sp_v3.0_unigene166532:0-215
sp_v3.0_unigene166535	0	469	sp_v3.0_unigene166535:0-469
sp_v3.0_unigene166536	0	350	sp_v3.0_unigene166536:0-350
sp_v3.0_unigene166537	15	326	sp_v3.0_unigene166537:0-326
sp_v3.0_unigene166539	0	154	sp_v3.0_unigene166539:0-163
sp_v3.0_unigene166541	15	420	sp_v3.0_unigene166541:0-421
sp_v3.0_unigene166542	0	203	sp_v3.0_unigene166542:0-230
sp_v3.0_unigene166543	0	208	sp_v3.0_unigene166543:0-356
sp_v3.0_unigene166543	210	356	sp_v3.0_unigene166543:0-356
sp_v3.0_unigene166544	0	156	sp_v3.0_unigene166544:0-165
sp_v3.0_unigene166545	0	207	sp_v3.0_unigene166545:0-275
sp_v3.0_unigene166545	210	275	sp_v3.0_unigene166545:0-275
sp_v3.0_unigene166546	205	432	sp_v3.0_unigene166546:0-463
sp_v3.0_unigene166547	0	344	sp_v3.0_unigene166547:0-443
sp_v3.0_unigene166547	345	437	sp_v3.0_unigene166547:0-443
sp_v3.0_unigene166548	5	209	sp_v3.0_unigene166548:0-360
sp_v3.0_unigene166548	210	360	sp_v3.0_unigene166548:0-360
sp_v3.0_unigene166549	0	150	sp_v3.0_unigene166549:0-184
sp_v3.0_unigene166550	0	138	sp_v3.0_unigene166550:0-447
sp_v3.0_unigene166550	140	207	sp_v3.0_unigene166550:0-447
sp_v3.0_unigene166550	210	416	sp_v3.0_unigene166550:0-447
sp_v3.0_unigene166551	0	146	sp_v3.0_unigene166551:0-415
sp_v3.0_unigene166551	295	415	sp_v3.0_unigene166551:0-415
sp_v3.0_unigene166552	0	292	sp_v3.0_unigene166552:0-521
sp_v3.0_unigene166552	295	414	sp_v3.0_unigene166552:0-521
sp_v3.0_unigene166552	430	503	sp_v3.0_unigene166552:0-521
sp_v3.0_unigene166553	10	138	sp_v3.0_unigene166553:0-430
sp_v3.0_unigene166553	150	415	sp_v3.0_unigene166553:0-430
sp_v3.0_unigene166554	0	276	sp_v3.0_unigene166554:0-435
sp_v3.0_unigene166554	280	435	sp_v3.0_unigene166554:0-435
sp_v3.0_unigene166555	5	331	sp_v3.0_unigene166555:0-331
sp_v3.0_unigene166556	15	220	sp_v3.0_unigene166556:0-223
sp_v3.0_unigene166557	0	148	sp_v3.0_unigene166557:0-158
sp_v3.0_unigene166558	0	288	sp_v3.0_unigene166558:0-305
sp_v3.0_unigene166559	5	207	sp_v3.0_unigene166559:0-218
sp_v3.0_unigene166560	10	355	sp_v3.0_unigene166560:0-492
sp_v3.0_unigene166560	365	490	sp_v3.0_unigene166560:0-492
sp_v3.0_unigene166561	15	237	sp_v3.0_unigene166561:0-237
sp_v3.0_unigene166562	0	162	sp_v3.0_unigene166562:0-501
sp_v3.0_unigene166562	205	501	sp_v3.0_unigene166562:0-501
sp_v3.0_unigene166563	0	220	sp_v3.0_unigene166563:0-248
sp_v3.0_unigene166564	0	73	sp_v3.0_unigene166564:0-384
sp_v3.0_unigene166564	75	225	sp_v3.0_unigene166564:0-384
sp_v3.0_unigene166564	275	359	sp_v3.0_unigene166564:0-384
sp_v3.0_unigene166565	65	298	sp_v3.0_unigene166565:0-309
sp_v3.0_unigene166566	0	131	sp_v3.0_unigene166566:0-447
sp_v3.0_unigene166566	135	428	sp_v3.0_unigene166566:0-447
sp_v3.0_unigene166567	0	359	sp_v3.0_unigene166567:0-368
sp_v3.0_unigene166568	5	180	sp_v3.0_unigene166568:0-396
sp_v3.0_unigene166570	10	185	sp_v3.0_unigene166570:0-185
sp_v3.0_unigene166571	0	149	sp_v3.0_unigene166571:0-254
sp_v3.0_unigene166571	150	243	sp_v3.0_unigene166571:0-254
sp_v3.0_unigene166572	10	154	sp_v3.0_unigene166572:0-257
sp_v3.0_unigene166573	0	68	sp_v3.0_unigene166573:0-503
sp_v3.0_unigene166573	70	292	sp_v3.0_unigene166573:0-503
sp_v3.0_unigene166573	295	427	sp_v3.0_unigene166573:0-503
sp_v3.0_unigene166573	435	502	sp_v3.0_unigene166573:0-503
sp_v3.0_unigene166574	5	296	sp_v3.0_unigene166574:0-325
sp_v3.0_unigene166575	0	68	sp_v3.0_unigene166575:0-316
sp_v3.0_unigene166575	70	273	sp_v3.0_unigene166575:0-316
sp_v3.0_unigene166576	85	362	sp_v3.0_unigene166576:0-393
sp_v3.0_unigene166577	0	199	sp_v3.0_unigene166577:0-199
sp_v3.0_unigene166578	0	486	sp_v3.0_unigene166578:0-486
sp_v3.0_unigene166579	0	422	sp_v3.0_unigene166579:0-438
sp_v3.0_unigene166580	12	323	sp_v3.0_unigene166580:0-323
sp_v3.0_unigene166581	0	475	sp_v3.0_unigene166581:0-475
sp_v3.0_unigene166582	0	341	sp_v3.0_unigene166582:0-341
sp_v3.0_unigene166583	0	275	sp_v3.0_unigene166583:0-361
sp_v3.0_unigene166583	285	361	sp_v3.0_unigene166583:0-361
sp_v3.0_unigene166584	0	133	sp_v3.0_unigene166584:0-392
sp_v3.0_unigene166584	135	363	sp_v3.0_unigene166584:0-392
sp_v3.0_unigene166586	10	272	sp_v3.0_unigene166586:0-272
sp_v3.0_unigene166587	0	135	sp_v3.0_unigene166587:0-276
sp_v3.0_unigene166587	140	276	sp_v3.0_unigene166587:0-276
sp_v3.0_unigene166588	0	278	sp_v3.0_unigene166588:0-281
sp_v3.0_unigene166589	5	489	sp_v3.0_unigene166589:0-489
sp_v3.0_unigene166590	0	138	sp_v3.0_unigene166590:0-472
sp_v3.0_unigene166590	140	472	sp_v3.0_unigene166590:0-472
sp_v3.0_unigene166591	0	148	sp_v3.0_unigene166591:0-309
sp_v3.0_unigene166591	150	297	sp_v3.0_unigene166591:0-309
sp_v3.0_unigene166592	0	72	sp_v3.0_unigene166592:0-424
sp_v3.0_unigene166592	75	424	sp_v3.0_unigene166592:0-424
sp_v3.0_unigene166593	65	466	sp_v3.0_unigene166593:0-466
sp_v3.0_unigene166594	0	487	sp_v3.0_unigene166594:0-487
sp_v3.0_unigene166595	10	219	sp_v3.0_unigene166595:0-365
sp_v3.0_unigene166595	220	362	sp_v3.0_unigene166595:0-365
sp_v3.0_unigene166596	0	291	sp_v3.0_unigene166596:0-291
sp_v3.0_unigene166597	5	416	sp_v3.0_unigene166597:0-469
sp_v3.0_unigene166598	15	201	sp_v3.0_unigene166598:0-201
sp_v3.0_unigene166599	0	271	sp_v3.0_unigene166599:0-271
sp_v3.0_unigene166600	85	274	sp_v3.0_unigene166600:0-445
sp_v3.0_unigene166601	0	150	sp_v3.0_unigene166601:0-398
sp_v3.0_unigene166601	155	398	sp_v3.0_unigene166601:0-398
sp_v3.0_unigene166602	0	130	sp_v3.0_unigene166602:0-130
sp_v3.0_unigene166603	15	570	sp_v3.0_unigene166603:0-583
sp_v3.0_unigene166604	5	133	sp_v3.0_unigene166604:0-466
sp_v3.0_unigene166604	145	423	sp_v3.0_unigene166604:0-466
sp_v3.0_unigene166605	0	496	sp_v3.0_unigene166605:0-496
sp_v3.0_unigene166606	0	282	sp_v3.0_unigene166606:0-283
sp_v3.0_unigene166607	5	149	sp_v3.0_unigene166607:0-333
sp_v3.0_unigene166607	155	333	sp_v3.0_unigene166607:0-333
sp_v3.0_unigene166608	15	287	sp_v3.0_unigene166608:0-287
sp_v3.0_unigene166609	0	226	sp_v3.0_unigene166609:0-229
sp_v3.0_unigene166610	5	257	sp_v3.0_unigene166610:0-257
sp_v3.0_unigene166611	0	133	sp_v3.0_unigene166611:0-187
sp_v3.0_unigene166611	135	187	sp_v3.0_unigene166611:0-187
sp_v3.0_unigene166612	0	69	sp_v3.0_unigene166612:0-338
sp_v3.0_unigene166612	80	147	sp_v3.0_unigene166612:0-338
sp_v3.0_unigene166612	150	338	sp_v3.0_unigene166612:0-338
sp_v3.0_unigene166613	0	279	sp_v3.0_unigene166613:0-446
sp_v3.0_unigene166613	280	419	sp_v3.0_unigene166613:0-446
sp_v3.0_unigene166614	5	75	sp_v3.0_unigene166614:0-249
sp_v3.0_unigene166614	80	204	sp_v3.0_unigene166614:0-249
sp_v3.0_unigene166615	0	428	sp_v3.0_unigene166615:0-450
sp_v3.0_unigene166616	0	439	sp_v3.0_unigene166616:0-439
sp_v3.0_unigene166618	15	209	sp_v3.0_unigene166618:0-401
sp_v3.0_unigene166618	210	401	sp_v3.0_unigene166618:0-401
sp_v3.0_unigene166619	0	473	sp_v3.0_unigene166619:0-473
sp_v3.0_unigene166620	0	287	sp_v3.0_unigene166620:0-511
sp_v3.0_unigene166620	290	414	sp_v3.0_unigene166620:0-511
sp_v3.0_unigene166620	415	500	sp_v3.0_unigene166620:0-511
sp_v3.0_unigene166621	15	134	sp_v3.0_unigene166621:0-472
sp_v3.0_unigene166621	135	201	sp_v3.0_unigene166621:0-472
sp_v3.0_unigene166621	205	347	sp_v3.0_unigene166621:0-472
sp_v3.0_unigene166621	365	472	sp_v3.0_unigene166621:0-472
sp_v3.0_unigene166622	5	226	sp_v3.0_unigene166622:0-251
sp_v3.0_unigene166623	0	224	sp_v3.0_unigene166623:0-224
sp_v3.0_unigene166624	0	137	sp_v3.0_unigene166624:0-393
sp_v3.0_unigene166624	145	350	sp_v3.0_unigene166624:0-393
sp_v3.0_unigene166625	5	213	sp_v3.0_unigene166625:0-286
sp_v3.0_unigene166625	215	286	sp_v3.0_unigene166625:0-286
sp_v3.0_unigene166627	0	225	sp_v3.0_unigene166627:0-233
sp_v3.0_unigene166628	10	359	sp_v3.0_unigene166628:0-359
sp_v3.0_unigene166629	5	224	sp_v3.0_unigene166629:0-234
sp_v3.0_unigene166630	0	142	sp_v3.0_unigene166630:0-248
sp_v3.0_unigene166632	0	144	sp_v3.0_unigene166632:0-181
sp_v3.0_unigene166633	15	203	sp_v3.0_unigene166633:0-416
sp_v3.0_unigene166633	215	368	sp_v3.0_unigene166633:0-416
sp_v3.0_unigene166634	0	465	sp_v3.0_unigene166634:0-465
sp_v3.0_unigene166635	0	146	sp_v3.0_unigene166635:0-373
sp_v3.0_unigene166635	155	281	sp_v3.0_unigene166635:0-373
sp_v3.0_unigene166635	285	367	sp_v3.0_unigene166635:0-373
sp_v3.0_unigene166636	0	417	sp_v3.0_unigene166636:0-417
sp_v3.0_unigene166637	5	288	sp_v3.0_unigene166637:0-301
sp_v3.0_unigene166638	0	331	sp_v3.0_unigene166638:0-331
sp_v3.0_unigene166639	0	355	sp_v3.0_unigene166639:0-391
sp_v3.0_unigene166640	0	340	sp_v3.0_unigene166640:0-340
sp_v3.0_unigene166641	5	360	sp_v3.0_unigene166641:0-374
sp_v3.0_unigene166642	0	191	sp_v3.0_unigene166642:0-191
sp_v3.0_unigene166643	0	128	sp_v3.0_unigene166643:0-128
sp_v3.0_unigene166644	0	406	sp_v3.0_unigene166644:0-406
sp_v3.0_unigene166645	135	295	sp_v3.0_unigene166645:0-354
sp_v3.0_unigene166645	300	354	sp_v3.0_unigene166645:0-354
sp_v3.0_unigene166648	0	497	sp_v3.0_unigene166648:0-497
sp_v3.0_unigene166649	65	158	sp_v3.0_unigene166649:0-172
sp_v3.0_unigene166650	0	147	sp_v3.0_unigene166650:0-237
sp_v3.0_unigene166650	155	226	sp_v3.0_unigene166650:0-237
sp_v3.0_unigene166651	0	74	sp_v3.0_unigene166651:0-231
sp_v3.0_unigene166651	80	231	sp_v3.0_unigene166651:0-231
sp_v3.0_unigene166652	0	211	sp_v3.0_unigene166652:0-211
sp_v3.0_unigene166653	5	229	sp_v3.0_unigene166653:0-241
sp_v3.0_unigene166654	0	284	sp_v3.0_unigene166654:0-365
sp_v3.0_unigene166654	285	363	sp_v3.0_unigene166654:0-365
sp_v3.0_unigene166655	10	443	sp_v3.0_unigene166655:0-447
sp_v3.0_unigene166656	0	284	sp_v3.0_unigene166656:0-295
sp_v3.0_unigene166657	0	412	sp_v3.0_unigene166657:0-433
sp_v3.0_unigene166658	65	214	sp_v3.0_unigene166658:0-220
sp_v3.0_unigene166659	0	409	sp_v3.0_unigene166659:0-409
sp_v3.0_unigene166660	0	261	sp_v3.0_unigene166660:0-261
sp_v3.0_unigene166661	0	225	sp_v3.0_unigene166661:0-236
sp_v3.0_unigene166662	155	273	sp_v3.0_unigene166662:0-273
sp_v3.0_unigene166664	5	81	sp_v3.0_unigene166664:0-408
sp_v3.0_unigene166664	85	283	sp_v3.0_unigene166664:0-408
sp_v3.0_unigene166664	285	408	sp_v3.0_unigene166664:0-408
sp_v3.0_unigene166666	5	131	sp_v3.0_unigene166666:0-395
sp_v3.0_unigene166666	140	395	sp_v3.0_unigene166666:0-395
sp_v3.0_unigene166667	0	136	sp_v3.0_unigene166667:0-230
sp_v3.0_unigene166667	140	223	sp_v3.0_unigene166667:0-230
sp_v3.0_unigene166668	80	509	sp_v3.0_unigene166668:0-509
sp_v3.0_unigene166670	0	417	sp_v3.0_unigene166670:0-417
sp_v3.0_unigene166671	10	137	sp_v3.0_unigene166671:0-403
sp_v3.0_unigene166671	155	403	sp_v3.0_unigene166671:0-403
sp_v3.0_unigene166673	5	222	sp_v3.0_unigene166673:0-231
sp_v3.0_unigene166674	10	132	sp_v3.0_unigene166674:0-265
sp_v3.0_unigene166675	0	274	sp_v3.0_unigene166675:0-335
sp_v3.0_unigene166675	275	335	sp_v3.0_unigene166675:0-335
sp_v3.0_unigene166676	0	130	sp_v3.0_unigene166676:0-408
sp_v3.0_unigene166676	135	408	sp_v3.0_unigene166676:0-408
sp_v3.0_unigene166677	0	139	sp_v3.0_unigene166677:0-218
sp_v3.0_unigene166678	10	294	sp_v3.0_unigene166678:0-305
sp_v3.0_unigene166679	0	210	sp_v3.0_unigene166679:0-226
sp_v3.0_unigene166680	5	339	sp_v3.0_unigene166680:0-339
sp_v3.0_unigene166681	70	152	sp_v3.0_unigene166681:0-425
sp_v3.0_unigene166681	155	343	sp_v3.0_unigene166681:0-425
sp_v3.0_unigene166681	360	425	sp_v3.0_unigene166681:0-425
sp_v3.0_unigene166682	15	272	sp_v3.0_unigene166682:0-272
sp_v3.0_unigene166683	0	138	sp_v3.0_unigene166683:0-424
sp_v3.0_unigene166683	140	349	sp_v3.0_unigene166683:0-424
sp_v3.0_unigene166683	350	424	sp_v3.0_unigene166683:0-424
sp_v3.0_unigene166684	0	270	sp_v3.0_unigene166684:0-270
sp_v3.0_unigene166685	0	255	sp_v3.0_unigene166685:0-255
sp_v3.0_unigene166686	10	83	sp_v3.0_unigene166686:0-488
sp_v3.0_unigene166686	85	212	sp_v3.0_unigene166686:0-488
sp_v3.0_unigene166686	225	357	sp_v3.0_unigene166686:0-488
sp_v3.0_unigene166686	360	486	sp_v3.0_unigene166686:0-488
sp_v3.0_unigene166687	0	266	sp_v3.0_unigene166687:0-266
sp_v3.0_unigene166688	0	140	sp_v3.0_unigene166688:0-473
sp_v3.0_unigene166688	210	473	sp_v3.0_unigene166688:0-473
sp_v3.0_unigene166689	0	92	sp_v3.0_unigene166689:0-98
sp_v3.0_unigene166690	0	296	sp_v3.0_unigene166690:0-308
sp_v3.0_unigene166691	0	146	sp_v3.0_unigene166691:0-265
sp_v3.0_unigene166691	150	265	sp_v3.0_unigene166691:0-265
sp_v3.0_unigene166692	0	224	sp_v3.0_unigene166692:0-342
sp_v3.0_unigene166692	225	342	sp_v3.0_unigene166692:0-342
sp_v3.0_unigene166693	250	432	sp_v3.0_unigene166693:0-432
sp_v3.0_unigene166694	0	367	sp_v3.0_unigene166694:0-393
sp_v3.0_unigene166695	0	358	sp_v3.0_unigene166695:0-360
sp_v3.0_unigene166696	0	137	sp_v3.0_unigene166696:0-314
sp_v3.0_unigene166696	140	292	sp_v3.0_unigene166696:0-314
sp_v3.0_unigene166697	0	410	sp_v3.0_unigene166697:0-410
sp_v3.0_unigene166698	0	262	sp_v3.0_unigene166698:0-262
sp_v3.0_unigene166699	0	78	sp_v3.0_unigene166699:0-455
sp_v3.0_unigene166699	85	212	sp_v3.0_unigene166699:0-455
sp_v3.0_unigene166699	220	359	sp_v3.0_unigene166699:0-455
sp_v3.0_unigene166700	150	293	sp_v3.0_unigene166700:0-488
sp_v3.0_unigene166700	295	488	sp_v3.0_unigene166700:0-488
sp_v3.0_unigene166701	155	422	sp_v3.0_unigene166701:0-437
sp_v3.0_unigene166702	10	150	sp_v3.0_unigene166702:0-293
sp_v3.0_unigene166702	155	293	sp_v3.0_unigene166702:0-293
sp_v3.0_unigene166703	0	215	sp_v3.0_unigene166703:0-252
sp_v3.0_unigene166704	65	277	sp_v3.0_unigene166704:0-277
sp_v3.0_unigene166705	0	72	sp_v3.0_unigene166705:0-341
sp_v3.0_unigene166705	80	341	sp_v3.0_unigene166705:0-341
sp_v3.0_unigene166706	5	81	sp_v3.0_unigene166706:0-278
sp_v3.0_unigene166706	85	278	sp_v3.0_unigene166706:0-278
sp_v3.0_unigene166707	15	208	sp_v3.0_unigene166707:0-223
sp_v3.0_unigene166708	0	139	sp_v3.0_unigene166708:0-378
sp_v3.0_unigene166708	150	378	sp_v3.0_unigene166708:0-378
sp_v3.0_unigene166709	5	144	sp_v3.0_unigene166709:0-324
sp_v3.0_unigene166709	210	323	sp_v3.0_unigene166709:0-324
sp_v3.0_unigene166710	135	292	sp_v3.0_unigene166710:0-293
sp_v3.0_unigene166711	15	202	sp_v3.0_unigene166711:0-479
sp_v3.0_unigene166711	205	479	sp_v3.0_unigene166711:0-479
sp_v3.0_unigene166712	140	339	sp_v3.0_unigene166712:0-339
sp_v3.0_unigene166713	5	219	sp_v3.0_unigene166713:0-228
sp_v3.0_unigene166714	0	147	sp_v3.0_unigene166714:0-351
sp_v3.0_unigene166714	205	351	sp_v3.0_unigene166714:0-351
sp_v3.0_unigene166715	10	147	sp_v3.0_unigene166715:0-308
sp_v3.0_unigene166716	0	266	sp_v3.0_unigene166716:0-266
sp_v3.0_unigene166717	5	218	sp_v3.0_unigene166717:0-234
sp_v3.0_unigene166718	5	205	sp_v3.0_unigene166718:0-205
sp_v3.0_unigene166719	15	397	sp_v3.0_unigene166719:0-397
sp_v3.0_unigene166720	390	518	sp_v3.0_unigene166720:0-518
sp_v3.0_unigene166721	0	536	sp_v3.0_unigene166721:0-536
sp_v3.0_unigene166722	0	272	sp_v3.0_unigene166722:0-272
sp_v3.0_unigene166723	155	348	sp_v3.0_unigene166723:0-348
sp_v3.0_unigene166724	0	260	sp_v3.0_unigene166724:0-260
sp_v3.0_unigene166725	0	141	sp_v3.0_unigene166725:0-370
sp_v3.0_unigene166725	155	276	sp_v3.0_unigene166725:0-370
sp_v3.0_unigene166725	290	367	sp_v3.0_unigene166725:0-370
sp_v3.0_unigene166726	0	297	sp_v3.0_unigene166726:0-297
sp_v3.0_unigene166727	0	222	sp_v3.0_unigene166727:0-370
sp_v3.0_unigene166727	225	357	sp_v3.0_unigene166727:0-370
sp_v3.0_unigene166728	155	276	sp_v3.0_unigene166728:0-276
sp_v3.0_unigene166729	15	130	sp_v3.0_unigene166729:0-477
sp_v3.0_unigene166729	140	288	sp_v3.0_unigene166729:0-477
sp_v3.0_unigene166729	295	477	sp_v3.0_unigene166729:0-477
sp_v3.0_unigene166730	205	358	sp_v3.0_unigene166730:0-468
sp_v3.0_unigene166731	0	465	sp_v3.0_unigene166731:0-465
sp_v3.0_unigene166732	0	152	sp_v3.0_unigene166732:0-523
sp_v3.0_unigene166732	155	504	sp_v3.0_unigene166732:0-523
sp_v3.0_unigene166733	75	145	sp_v3.0_unigene166733:0-511
sp_v3.0_unigene166733	285	511	sp_v3.0_unigene166733:0-511
sp_v3.0_unigene166734	0	204	sp_v3.0_unigene166734:0-363
sp_v3.0_unigene166734	205	279	sp_v3.0_unigene166734:0-363
sp_v3.0_unigene166734	280	357	sp_v3.0_unigene166734:0-363
sp_v3.0_unigene166735	215	361	sp_v3.0_unigene166735:0-361
sp_v3.0_unigene166736	70	498	sp_v3.0_unigene166736:0-516
sp_v3.0_unigene166738	5	498	sp_v3.0_unigene166738:0-514
sp_v3.0_unigene166739	10	258	sp_v3.0_unigene166739:0-258
sp_v3.0_unigene166743	0	134	sp_v3.0_unigene166743:0-258
sp_v3.0_unigene166743	140	258	sp_v3.0_unigene166743:0-258
sp_v3.0_unigene166744	0	225	sp_v3.0_unigene166744:0-225
sp_v3.0_unigene166745	0	80	sp_v3.0_unigene166745:0-109
sp_v3.0_unigene166746	5	197	sp_v3.0_unigene166746:0-197
sp_v3.0_unigene166748	0	365	sp_v3.0_unigene166748:0-366
sp_v3.0_unigene166749	0	152	sp_v3.0_unigene166749:0-263
sp_v3.0_unigene166749	155	263	sp_v3.0_unigene166749:0-263
sp_v3.0_unigene166750	0	133	sp_v3.0_unigene166750:0-364
sp_v3.0_unigene166750	140	361	sp_v3.0_unigene166750:0-364
sp_v3.0_unigene166751	0	225	sp_v3.0_unigene166751:0-229
sp_v3.0_unigene166752	0	358	sp_v3.0_unigene166752:0-394
sp_v3.0_unigene166753	0	128	sp_v3.0_unigene166753:0-128
sp_v3.0_unigene166755	75	202	sp_v3.0_unigene166755:0-307
sp_v3.0_unigene166755	205	289	sp_v3.0_unigene166755:0-307
sp_v3.0_unigene166756	5	351	sp_v3.0_unigene166756:0-383
sp_v3.0_unigene166757	0	63	sp_v3.0_unigene166757:0-304
sp_v3.0_unigene166757	85	220	sp_v3.0_unigene166757:0-304
sp_v3.0_unigene166757	225	295	sp_v3.0_unigene166757:0-304
sp_v3.0_unigene166758	0	225	sp_v3.0_unigene166758:0-227
sp_v3.0_unigene166759	15	443	sp_v3.0_unigene166759:0-443
sp_v3.0_unigene166760	0	263	sp_v3.0_unigene166760:0-263
sp_v3.0_unigene166761	0	84	sp_v3.0_unigene166761:0-383
sp_v3.0_unigene166761	85	355	sp_v3.0_unigene166761:0-383
sp_v3.0_unigene166762	70	425	sp_v3.0_unigene166762:0-459
sp_v3.0_unigene166763	5	293	sp_v3.0_unigene166763:0-303
sp_v3.0_unigene166764	15	363	sp_v3.0_unigene166764:0-366
sp_v3.0_unigene166765	0	152	sp_v3.0_unigene166765:0-265
sp_v3.0_unigene166765	155	265	sp_v3.0_unigene166765:0-265
sp_v3.0_unigene166766	10	435	sp_v3.0_unigene166766:0-435
sp_v3.0_unigene166767	0	79	sp_v3.0_unigene166767:0-266
sp_v3.0_unigene166767	135	266	sp_v3.0_unigene166767:0-266
sp_v3.0_unigene166768	0	133	sp_v3.0_unigene166768:0-208
sp_v3.0_unigene166768	135	208	sp_v3.0_unigene166768:0-208
sp_v3.0_unigene166769	15	140	sp_v3.0_unigene166769:0-279
sp_v3.0_unigene166769	145	279	sp_v3.0_unigene166769:0-279
sp_v3.0_unigene166770	0	212	sp_v3.0_unigene166770:0-317
sp_v3.0_unigene166770	215	293	sp_v3.0_unigene166770:0-317
sp_v3.0_unigene166771	0	432	sp_v3.0_unigene166771:0-442
sp_v3.0_unigene166772	0	145	sp_v3.0_unigene166772:0-409
sp_v3.0_unigene166772	150	409	sp_v3.0_unigene166772:0-409
sp_v3.0_unigene166773	15	164	sp_v3.0_unigene166773:0-164
sp_v3.0_unigene166775	5	222	sp_v3.0_unigene166775:0-233
sp_v3.0_unigene166776	220	292	sp_v3.0_unigene166776:0-313
sp_v3.0_unigene166777	0	75	sp_v3.0_unigene166777:0-160
sp_v3.0_unigene166777	80	154	sp_v3.0_unigene166777:0-160
sp_v3.0_unigene166778	0	337	sp_v3.0_unigene166778:0-337
sp_v3.0_unigene166779	10	77	sp_v3.0_unigene166779:0-330
sp_v3.0_unigene166779	80	330	sp_v3.0_unigene166779:0-330
sp_v3.0_unigene166781	15	176	sp_v3.0_unigene166781:0-176
sp_v3.0_unigene166782	10	138	sp_v3.0_unigene166782:0-142
sp_v3.0_unigene166783	5	212	sp_v3.0_unigene166783:0-284
sp_v3.0_unigene166783	215	284	sp_v3.0_unigene166783:0-284
sp_v3.0_unigene166784	0	367	sp_v3.0_unigene166784:0-381
sp_v3.0_unigene166785	0	132	sp_v3.0_unigene166785:0-181
sp_v3.0_unigene166786	10	290	sp_v3.0_unigene166786:0-320
sp_v3.0_unigene166787	80	279	sp_v3.0_unigene166787:0-279
sp_v3.0_unigene166788	0	211	sp_v3.0_unigene166788:0-211
sp_v3.0_unigene166789	15	365	sp_v3.0_unigene166789:0-365
sp_v3.0_unigene166790	15	216	sp_v3.0_unigene166790:0-409
sp_v3.0_unigene166790	220	409	sp_v3.0_unigene166790:0-409
sp_v3.0_unigene166791	0	279	sp_v3.0_unigene166791:0-300
sp_v3.0_unigene166792	110	374	sp_v3.0_unigene166792:0-374
sp_v3.0_unigene166793	0	133	sp_v3.0_unigene166793:0-133
sp_v3.0_unigene166794	70	280	sp_v3.0_unigene166794:0-320
sp_v3.0_unigene166795	0	131	sp_v3.0_unigene166795:0-345
sp_v3.0_unigene166795	135	195	sp_v3.0_unigene166795:0-345
sp_v3.0_unigene166795	205	270	sp_v3.0_unigene166795:0-345
sp_v3.0_unigene166795	275	345	sp_v3.0_unigene166795:0-345
sp_v3.0_unigene166798	0	357	sp_v3.0_unigene166798:0-358
sp_v3.0_unigene166799	0	144	sp_v3.0_unigene166799:0-144
sp_v3.0_unigene166800	10	271	sp_v3.0_unigene166800:0-271
sp_v3.0_unigene166801	0	215	sp_v3.0_unigene166801:0-451
sp_v3.0_unigene166801	220	343	sp_v3.0_unigene166801:0-451
sp_v3.0_unigene166801	345	425	sp_v3.0_unigene166801:0-451
sp_v3.0_unigene166803	0	153	sp_v3.0_unigene166803:0-493
sp_v3.0_unigene166803	155	493	sp_v3.0_unigene166803:0-493
sp_v3.0_unigene166804	5	280	sp_v3.0_unigene166804:0-307
sp_v3.0_unigene166805	15	147	sp_v3.0_unigene166805:0-156
sp_v3.0_unigene166806	80	282	sp_v3.0_unigene166806:0-370
sp_v3.0_unigene166806	290	363	sp_v3.0_unigene166806:0-370
sp_v3.0_unigene166807	0	195	sp_v3.0_unigene166807:0-195
sp_v3.0_unigene166808	0	334	sp_v3.0_unigene166808:0-334
sp_v3.0_unigene166810	85	217	sp_v3.0_unigene166810:0-228
sp_v3.0_unigene166811	0	354	sp_v3.0_unigene166811:0-486
sp_v3.0_unigene166811	360	486	sp_v3.0_unigene166811:0-486
sp_v3.0_unigene166812	10	215	sp_v3.0_unigene166812:0-215
sp_v3.0_unigene166813	65	147	sp_v3.0_unigene166813:0-174
sp_v3.0_unigene166815	10	294	sp_v3.0_unigene166815:0-300
sp_v3.0_unigene166816	0	307	sp_v3.0_unigene166816:0-307
sp_v3.0_unigene166817	0	75	sp_v3.0_unigene166817:0-76
sp_v3.0_unigene166818	90	294	sp_v3.0_unigene166818:0-408
sp_v3.0_unigene166818	310	390	sp_v3.0_unigene166818:0-408
sp_v3.0_unigene166819	10	406	sp_v3.0_unigene166819:0-406
sp_v3.0_unigene166820	5	274	sp_v3.0_unigene166820:0-345
sp_v3.0_unigene166820	275	345	sp_v3.0_unigene166820:0-345
sp_v3.0_unigene166821	0	72	sp_v3.0_unigene166821:0-377
sp_v3.0_unigene166821	80	367	sp_v3.0_unigene166821:0-377
sp_v3.0_unigene166822	0	360	sp_v3.0_unigene166822:0-360
sp_v3.0_unigene166823	0	335	sp_v3.0_unigene166823:0-335
sp_v3.0_unigene166824	0	68	sp_v3.0_unigene166824:0-477
sp_v3.0_unigene166824	80	209	sp_v3.0_unigene166824:0-477
sp_v3.0_unigene166824	210	477	sp_v3.0_unigene166824:0-477
sp_v3.0_unigene166825	0	269	sp_v3.0_unigene166825:0-269
sp_v3.0_unigene166826	0	210	sp_v3.0_unigene166826:0-225
sp_v3.0_unigene166827	5	124	sp_v3.0_unigene166827:0-124
sp_v3.0_unigene166828	0	132	sp_v3.0_unigene166828:0-215
sp_v3.0_unigene166828	135	215	sp_v3.0_unigene166828:0-215
sp_v3.0_unigene166829	0	189	sp_v3.0_unigene166829:0-189
sp_v3.0_unigene166830	65	202	sp_v3.0_unigene166830:0-389
sp_v3.0_unigene166830	220	345	sp_v3.0_unigene166830:0-389
sp_v3.0_unigene166831	5	136	sp_v3.0_unigene166831:0-391
sp_v3.0_unigene166831	155	359	sp_v3.0_unigene166831:0-391
sp_v3.0_unigene166832	65	330	sp_v3.0_unigene166832:0-330
sp_v3.0_unigene166833	10	268	sp_v3.0_unigene166833:0-268
sp_v3.0_unigene166835	0	302	sp_v3.0_unigene166835:0-302
sp_v3.0_unigene166836	10	494	sp_v3.0_unigene166836:0-494
sp_v3.0_unigene166838	0	204	sp_v3.0_unigene166838:0-271
sp_v3.0_unigene166838	205	271	sp_v3.0_unigene166838:0-271
sp_v3.0_unigene166839	0	218	sp_v3.0_unigene166839:0-218
sp_v3.0_unigene166840	0	144	sp_v3.0_unigene166840:0-148
sp_v3.0_unigene166841	0	133	sp_v3.0_unigene166841:0-210
sp_v3.0_unigene166841	135	210	sp_v3.0_unigene166841:0-210
sp_v3.0_unigene166842	0	73	sp_v3.0_unigene166842:0-148
sp_v3.0_unigene166842	80	148	sp_v3.0_unigene166842:0-148
sp_v3.0_unigene166844	0	362	sp_v3.0_unigene166844:0-362
sp_v3.0_unigene166845	0	332	sp_v3.0_unigene166845:0-332
sp_v3.0_unigene166846	5	214	sp_v3.0_unigene166846:0-214
sp_v3.0_unigene166848	70	146	sp_v3.0_unigene166848:0-384
sp_v3.0_unigene166848	150	371	sp_v3.0_unigene166848:0-384
sp_v3.0_unigene166849	15	401	sp_v3.0_unigene166849:0-401
sp_v3.0_unigene166852	10	136	sp_v3.0_unigene166852:0-282
sp_v3.0_unigene166852	155	282	sp_v3.0_unigene166852:0-282
sp_v3.0_unigene166853	0	143	sp_v3.0_unigene166853:0-318
sp_v3.0_unigene166853	145	291	sp_v3.0_unigene166853:0-318
sp_v3.0_unigene166854	0	188	sp_v3.0_unigene166854:0-188
sp_v3.0_unigene166855	5	399	sp_v3.0_unigene166855:0-399
sp_v3.0_unigene166856	5	292	sp_v3.0_unigene166856:0-292
sp_v3.0_unigene166857	0	417	sp_v3.0_unigene166857:0-418
sp_v3.0_unigene166858	0	223	sp_v3.0_unigene166858:0-237
sp_v3.0_unigene166859	0	152	sp_v3.0_unigene166859:0-157
sp_v3.0_unigene166861	0	74	sp_v3.0_unigene166861:0-213
sp_v3.0_unigene166861	80	213	sp_v3.0_unigene166861:0-213
sp_v3.0_unigene166862	0	289	sp_v3.0_unigene166862:0-300
sp_v3.0_unigene166863	5	145	sp_v3.0_unigene166863:0-448
sp_v3.0_unigene166863	155	278	sp_v3.0_unigene166863:0-448
sp_v3.0_unigene166863	290	427	sp_v3.0_unigene166863:0-448
sp_v3.0_unigene166865	0	342	sp_v3.0_unigene166865:0-408
sp_v3.0_unigene166865	345	408	sp_v3.0_unigene166865:0-408
sp_v3.0_unigene166866	0	146	sp_v3.0_unigene166866:0-498
sp_v3.0_unigene166866	155	285	sp_v3.0_unigene166866:0-498
sp_v3.0_unigene166866	290	493	sp_v3.0_unigene166866:0-498
sp_v3.0_unigene166867	0	83	sp_v3.0_unigene166867:0-85
sp_v3.0_unigene166868	5	151	sp_v3.0_unigene166868:0-160
sp_v3.0_unigene166869	0	357	sp_v3.0_unigene166869:0-433
sp_v3.0_unigene166870	5	139	sp_v3.0_unigene166870:0-511
sp_v3.0_unigene166870	155	490	sp_v3.0_unigene166870:0-511
sp_v3.0_unigene166871	0	337	sp_v3.0_unigene166871:0-337
sp_v3.0_unigene166872	0	67	sp_v3.0_unigene166872:0-188
sp_v3.0_unigene166872	80	188	sp_v3.0_unigene166872:0-188
sp_v3.0_unigene166873	0	64	sp_v3.0_unigene166873:0-363
sp_v3.0_unigene166873	70	363	sp_v3.0_unigene166873:0-363
sp_v3.0_unigene166874	5	279	sp_v3.0_unigene166874:0-387
sp_v3.0_unigene166874	280	362	sp_v3.0_unigene166874:0-387
sp_v3.0_unigene166875	140	235	sp_v3.0_unigene166875:0-235
sp_v3.0_unigene166876	0	136	sp_v3.0_unigene166876:0-136
sp_v3.0_unigene166877	0	144	sp_v3.0_unigene166877:0-260
sp_v3.0_unigene166877	150	260	sp_v3.0_unigene166877:0-260
sp_v3.0_unigene166878	145	466	sp_v3.0_unigene166878:0-466
sp_v3.0_unigene166879	20	278	sp_v3.0_unigene166879:0-320
sp_v3.0_unigene166880	0	67	sp_v3.0_unigene166880:0-273
sp_v3.0_unigene166880	70	273	sp_v3.0_unigene166880:0-273
sp_v3.0_unigene166881	0	66	sp_v3.0_unigene166881:0-140
sp_v3.0_unigene166881	70	140	sp_v3.0_unigene166881:0-140
sp_v3.0_unigene166883	65	218	sp_v3.0_unigene166883:0-291
sp_v3.0_unigene166883	225	291	sp_v3.0_unigene166883:0-291
sp_v3.0_unigene166884	0	475	sp_v3.0_unigene166884:0-475
sp_v3.0_unigene166885	0	185	sp_v3.0_unigene166885:0-185
sp_v3.0_unigene166886	0	156	sp_v3.0_unigene166886:0-184
sp_v3.0_unigene166887	10	425	sp_v3.0_unigene166887:0-452
sp_v3.0_unigene166888	0	223	sp_v3.0_unigene166888:0-225
sp_v3.0_unigene166889	0	67	sp_v3.0_unigene166889:0-173
sp_v3.0_unigene166889	75	156	sp_v3.0_unigene166889:0-173
sp_v3.0_unigene166890	0	147	sp_v3.0_unigene166890:0-417
sp_v3.0_unigene166892	0	211	sp_v3.0_unigene166892:0-215
sp_v3.0_unigene166893	0	83	sp_v3.0_unigene166893:0-100
sp_v3.0_unigene166894	0	129	sp_v3.0_unigene166894:0-129
sp_v3.0_unigene166895	15	217	sp_v3.0_unigene166895:0-226
sp_v3.0_unigene166896	0	344	sp_v3.0_unigene166896:0-344
sp_v3.0_unigene166897	10	165	sp_v3.0_unigene166897:0-165
sp_v3.0_unigene166898	5	178	sp_v3.0_unigene166898:0-376
sp_v3.0_unigene166898	245	376	sp_v3.0_unigene166898:0-376
sp_v3.0_unigene166901	5	279	sp_v3.0_unigene166901:0-297
sp_v3.0_unigene166902	0	214	sp_v3.0_unigene166902:0-305
sp_v3.0_unigene166902	215	294	sp_v3.0_unigene166902:0-305
sp_v3.0_unigene166903	0	199	sp_v3.0_unigene166903:0-199
sp_v3.0_unigene166904	65	426	sp_v3.0_unigene166904:0-427
sp_v3.0_unigene166905	0	144	sp_v3.0_unigene166905:0-307
sp_v3.0_unigene166905	155	307	sp_v3.0_unigene166905:0-307
sp_v3.0_unigene166906	80	337	sp_v3.0_unigene166906:0-337
sp_v3.0_unigene166907	0	222	sp_v3.0_unigene166907:0-254
sp_v3.0_unigene166908	0	134	sp_v3.0_unigene166908:0-283
sp_v3.0_unigene166908	135	280	sp_v3.0_unigene166908:0-283
sp_v3.0_unigene166909	160	351	sp_v3.0_unigene166909:0-483
sp_v3.0_unigene166910	0	369	sp_v3.0_unigene166910:0-373
sp_v3.0_unigene166911	5	70	sp_v3.0_unigene166911:0-288
sp_v3.0_unigene166911	75	284	sp_v3.0_unigene166911:0-288
sp_v3.0_unigene166912	15	86	sp_v3.0_unigene166912:0-86
sp_v3.0_unigene166913	10	74	sp_v3.0_unigene166913:0-439
sp_v3.0_unigene166913	85	246	sp_v3.0_unigene166913:0-439
sp_v3.0_unigene166913	285	439	sp_v3.0_unigene166913:0-439
sp_v3.0_unigene166914	10	370	sp_v3.0_unigene166914:0-373
sp_v3.0_unigene166915	5	418	sp_v3.0_unigene166915:0-419
sp_v3.0_unigene166916	0	67	sp_v3.0_unigene166916:0-233
sp_v3.0_unigene166916	75	203	sp_v3.0_unigene166916:0-233
sp_v3.0_unigene166917	15	221	sp_v3.0_unigene166917:0-405
sp_v3.0_unigene166917	225	405	sp_v3.0_unigene166917:0-405
sp_v3.0_unigene166918	0	76	sp_v3.0_unigene166918:0-365
sp_v3.0_unigene166918	85	274	sp_v3.0_unigene166918:0-365
sp_v3.0_unigene166918	280	365	sp_v3.0_unigene166918:0-365
sp_v3.0_unigene166919	0	154	sp_v3.0_unigene166919:0-174
sp_v3.0_unigene166920	5	155	sp_v3.0_unigene166920:0-155
sp_v3.0_unigene166921	0	84	sp_v3.0_unigene166921:0-171
sp_v3.0_unigene166921	85	171	sp_v3.0_unigene166921:0-171
sp_v3.0_unigene166922	5	93	sp_v3.0_unigene166922:0-93
sp_v3.0_unigene166923	5	427	sp_v3.0_unigene166923:0-458
sp_v3.0_unigene166924	5	255	sp_v3.0_unigene166924:0-255
sp_v3.0_unigene166925	5	215	sp_v3.0_unigene166925:0-487
sp_v3.0_unigene166925	225	487	sp_v3.0_unigene166925:0-487
sp_v3.0_unigene166926	115	241	sp_v3.0_unigene166926:0-241
sp_v3.0_unigene166927	0	77	sp_v3.0_unigene166927:0-293
sp_v3.0_unigene166927	85	155	sp_v3.0_unigene166927:0-293
sp_v3.0_unigene166928	0	74	sp_v3.0_unigene166928:0-126
sp_v3.0_unigene166928	75	126	sp_v3.0_unigene166928:0-126
sp_v3.0_unigene166929	0	348	sp_v3.0_unigene166929:0-371
sp_v3.0_unigene166930	0	292	sp_v3.0_unigene166930:0-492
sp_v3.0_unigene166930	295	492	sp_v3.0_unigene166930:0-492
sp_v3.0_unigene166931	0	210	sp_v3.0_unigene166931:0-309
sp_v3.0_unigene166931	220	290	sp_v3.0_unigene166931:0-309
sp_v3.0_unigene166933	0	67	sp_v3.0_unigene166933:0-251
sp_v3.0_unigene166933	75	145	sp_v3.0_unigene166933:0-251
sp_v3.0_unigene166933	150	218	sp_v3.0_unigene166933:0-251
sp_v3.0_unigene166936	15	81	sp_v3.0_unigene166936:0-87
sp_v3.0_unigene166937	0	289	sp_v3.0_unigene166937:0-365
sp_v3.0_unigene166937	295	365	sp_v3.0_unigene166937:0-365
sp_v3.0_unigene166938	0	270	sp_v3.0_unigene166938:0-424
sp_v3.0_unigene166938	350	424	sp_v3.0_unigene166938:0-424
sp_v3.0_unigene166940	0	331	sp_v3.0_unigene166940:0-331
sp_v3.0_unigene166941	5	300	sp_v3.0_unigene166941:0-300
sp_v3.0_unigene166942	10	78	sp_v3.0_unigene166942:0-344
sp_v3.0_unigene166942	85	342	sp_v3.0_unigene166942:0-344
sp_v3.0_unigene166943	0	190	sp_v3.0_unigene166943:0-190
sp_v3.0_unigene166944	5	138	sp_v3.0_unigene166944:0-233
sp_v3.0_unigene166944	145	222	sp_v3.0_unigene166944:0-233
sp_v3.0_unigene166945	0	217	sp_v3.0_unigene166945:0-487
sp_v3.0_unigene166945	225	345	sp_v3.0_unigene166945:0-487
sp_v3.0_unigene166945	350	487	sp_v3.0_unigene166945:0-487
sp_v3.0_unigene166946	0	336	sp_v3.0_unigene166946:0-336
sp_v3.0_unigene166947	0	149	sp_v3.0_unigene166947:0-347
sp_v3.0_unigene166947	155	347	sp_v3.0_unigene166947:0-347
sp_v3.0_unigene166948	0	138	sp_v3.0_unigene166948:0-484
sp_v3.0_unigene166948	155	292	sp_v3.0_unigene166948:0-484
sp_v3.0_unigene166948	295	482	sp_v3.0_unigene166948:0-484
sp_v3.0_unigene166949	5	148	sp_v3.0_unigene166949:0-480
sp_v3.0_unigene166949	205	480	sp_v3.0_unigene166949:0-480
sp_v3.0_unigene166950	65	196	sp_v3.0_unigene166950:0-196
sp_v3.0_unigene166951	0	141	sp_v3.0_unigene166951:0-164
sp_v3.0_unigene166952	0	236	sp_v3.0_unigene166952:0-236
sp_v3.0_unigene166953	0	66	sp_v3.0_unigene166953:0-318
sp_v3.0_unigene166954	5	232	sp_v3.0_unigene166954:0-232
sp_v3.0_unigene166955	10	489	sp_v3.0_unigene166955:0-497
sp_v3.0_unigene166956	0	71	sp_v3.0_unigene166956:0-192
sp_v3.0_unigene166956	75	192	sp_v3.0_unigene166956:0-192
sp_v3.0_unigene166957	0	222	sp_v3.0_unigene166957:0-236
sp_v3.0_unigene166958	0	437	sp_v3.0_unigene166958:0-437
sp_v3.0_unigene166959	5	343	sp_v3.0_unigene166959:0-343
sp_v3.0_unigene166960	5	210	sp_v3.0_unigene166960:0-359
sp_v3.0_unigene166961	5	423	sp_v3.0_unigene166961:0-423
sp_v3.0_unigene166962	60	125	sp_v3.0_unigene166962:0-279
sp_v3.0_unigene166963	0	85	sp_v3.0_unigene166963:0-100
sp_v3.0_unigene166964	5	136	sp_v3.0_unigene166964:0-328
sp_v3.0_unigene166964	145	328	sp_v3.0_unigene166964:0-328
sp_v3.0_unigene166965	10	363	sp_v3.0_unigene166965:0-371
sp_v3.0_unigene166966	5	78	sp_v3.0_unigene166966:0-172
sp_v3.0_unigene166966	80	152	sp_v3.0_unigene166966:0-172
sp_v3.0_unigene166967	0	151	sp_v3.0_unigene166967:0-179
sp_v3.0_unigene166968	5	362	sp_v3.0_unigene166968:0-371
sp_v3.0_unigene166970	0	138	sp_v3.0_unigene166970:0-334
sp_v3.0_unigene166970	155	334	sp_v3.0_unigene166970:0-334
sp_v3.0_unigene166971	135	219	sp_v3.0_unigene166971:0-229
sp_v3.0_unigene166972	0	159	sp_v3.0_unigene166972:0-438
sp_v3.0_unigene166972	225	436	sp_v3.0_unigene166972:0-438
sp_v3.0_unigene166973	0	155	sp_v3.0_unigene166973:0-157
sp_v3.0_unigene166974	0	226	sp_v3.0_unigene166974:0-243
sp_v3.0_unigene166975	0	395	sp_v3.0_unigene166975:0-395
sp_v3.0_unigene166976	0	130	sp_v3.0_unigene166976:0-343
sp_v3.0_unigene166976	135	343	sp_v3.0_unigene166976:0-343
sp_v3.0_unigene166978	0	83	sp_v3.0_unigene166978:0-270
sp_v3.0_unigene166978	85	270	sp_v3.0_unigene166978:0-270
sp_v3.0_unigene166979	5	288	sp_v3.0_unigene166979:0-288
sp_v3.0_unigene166980	0	352	sp_v3.0_unigene166980:0-369
sp_v3.0_unigene166981	0	442	sp_v3.0_unigene166981:0-452
sp_v3.0_unigene166982	15	118	sp_v3.0_unigene166982:0-118
sp_v3.0_unigene166983	75	160	sp_v3.0_unigene166983:0-160
sp_v3.0_unigene166984	0	220	sp_v3.0_unigene166984:0-413
sp_v3.0_unigene166985	0	190	sp_v3.0_unigene166985:0-190
sp_v3.0_unigene166988	10	220	sp_v3.0_unigene166988:0-228
sp_v3.0_unigene166989	15	214	sp_v3.0_unigene166989:0-458
sp_v3.0_unigene166989	380	458	sp_v3.0_unigene166989:0-458
sp_v3.0_unigene166990	5	147	sp_v3.0_unigene166990:0-389
sp_v3.0_unigene166991	0	73	sp_v3.0_unigene166991:0-204
sp_v3.0_unigene166991	75	204	sp_v3.0_unigene166991:0-204
sp_v3.0_unigene166992	65	130	sp_v3.0_unigene166992:0-130
sp_v3.0_unigene166993	0	355	sp_v3.0_unigene166993:0-355
sp_v3.0_unigene166994	0	506	sp_v3.0_unigene166994:0-506
sp_v3.0_unigene166997	65	227	sp_v3.0_unigene166997:0-261
sp_v3.0_unigene166998	0	185	sp_v3.0_unigene166998:0-185
sp_v3.0_unigene167000	15	85	sp_v3.0_unigene167000:0-87
sp_v3.0_unigene167001	75	153	sp_v3.0_unigene167001:0-153
sp_v3.0_unigene167002	0	142	sp_v3.0_unigene167002:0-251
sp_v3.0_unigene167002	155	228	sp_v3.0_unigene167002:0-251
sp_v3.0_unigene167003	0	120	sp_v3.0_unigene167003:0-120
sp_v3.0_unigene167004	0	329	sp_v3.0_unigene167004:0-329
sp_v3.0_unigene167005	0	129	sp_v3.0_unigene167005:0-226
sp_v3.0_unigene167005	135	218	sp_v3.0_unigene167005:0-226
sp_v3.0_unigene167007	0	72	sp_v3.0_unigene167007:0-314
sp_v3.0_unigene167007	85	291	sp_v3.0_unigene167007:0-314
sp_v3.0_unigene167009	0	73	sp_v3.0_unigene167009:0-184
sp_v3.0_unigene167009	75	146	sp_v3.0_unigene167009:0-184
sp_v3.0_unigene167010	15	197	sp_v3.0_unigene167010:0-197
sp_v3.0_unigene167011	10	290	sp_v3.0_unigene167011:0-353
sp_v3.0_unigene167012	15	206	sp_v3.0_unigene167012:0-250
sp_v3.0_unigene167013	0	137	sp_v3.0_unigene167013:0-137
sp_v3.0_unigene167014	0	154	sp_v3.0_unigene167014:0-200
sp_v3.0_unigene167015	0	69	sp_v3.0_unigene167015:0-226
sp_v3.0_unigene167015	75	217	sp_v3.0_unigene167015:0-226
sp_v3.0_unigene167016	0	139	sp_v3.0_unigene167016:0-498
sp_v3.0_unigene167016	145	294	sp_v3.0_unigene167016:0-498
sp_v3.0_unigene167017	5	280	sp_v3.0_unigene167017:0-293
sp_v3.0_unigene167018	85	213	sp_v3.0_unigene167018:0-276
sp_v3.0_unigene167019	5	140	sp_v3.0_unigene167019:0-273
sp_v3.0_unigene167019	150	273	sp_v3.0_unigene167019:0-273
sp_v3.0_unigene167020	0	209	sp_v3.0_unigene167020:0-217
sp_v3.0_unigene167021	15	211	sp_v3.0_unigene167021:0-258
sp_v3.0_unigene167022	355	425	sp_v3.0_unigene167022:0-453
sp_v3.0_unigene167023	5	137	sp_v3.0_unigene167023:0-213
sp_v3.0_unigene167024	0	223	sp_v3.0_unigene167024:0-249
sp_v3.0_unigene167025	0	148	sp_v3.0_unigene167025:0-148
sp_v3.0_unigene167026	0	348	sp_v3.0_unigene167026:0-393
sp_v3.0_unigene167027	15	203	sp_v3.0_unigene167027:0-334
sp_v3.0_unigene167028	5	218	sp_v3.0_unigene167028:0-232
sp_v3.0_unigene167030	5	340	sp_v3.0_unigene167030:0-340
sp_v3.0_unigene167032	5	292	sp_v3.0_unigene167032:0-322
sp_v3.0_unigene167033	0	139	sp_v3.0_unigene167033:0-314
sp_v3.0_unigene167033	140	218	sp_v3.0_unigene167033:0-314
sp_v3.0_unigene167033	220	293	sp_v3.0_unigene167033:0-314
sp_v3.0_unigene167034	0	130	sp_v3.0_unigene167034:0-130
sp_v3.0_unigene167035	0	65	sp_v3.0_unigene167035:0-331
sp_v3.0_unigene167035	70	331	sp_v3.0_unigene167035:0-331
sp_v3.0_unigene167036	65	222	sp_v3.0_unigene167036:0-410
sp_v3.0_unigene167037	70	222	sp_v3.0_unigene167037:0-230
sp_v3.0_unigene167039	0	259	sp_v3.0_unigene167039:0-259
sp_v3.0_unigene167040	155	223	sp_v3.0_unigene167040:0-296
sp_v3.0_unigene167040	225	296	sp_v3.0_unigene167040:0-296
sp_v3.0_unigene167041	0	306	sp_v3.0_unigene167041:0-306
sp_v3.0_unigene167042	85	261	sp_v3.0_unigene167042:0-261
sp_v3.0_unigene167043	5	133	sp_v3.0_unigene167043:0-215
sp_v3.0_unigene167043	140	215	sp_v3.0_unigene167043:0-215
sp_v3.0_unigene167044	10	280	sp_v3.0_unigene167044:0-282
sp_v3.0_unigene167045	0	293	sp_v3.0_unigene167045:0-319
sp_v3.0_unigene167046	5	327	sp_v3.0_unigene167046:0-327
sp_v3.0_unigene167047	0	116	sp_v3.0_unigene167047:0-116
sp_v3.0_unigene167049	0	349	sp_v3.0_unigene167049:0-350
sp_v3.0_unigene167050	75	142	sp_v3.0_unigene167050:0-142
sp_v3.0_unigene167051	0	261	sp_v3.0_unigene167051:0-261
sp_v3.0_unigene167052	0	259	sp_v3.0_unigene167052:0-259
sp_v3.0_unigene167053	0	189	sp_v3.0_unigene167053:0-189
sp_v3.0_unigene167054	0	72	sp_v3.0_unigene167054:0-109
sp_v3.0_unigene167055	0	355	sp_v3.0_unigene167055:0-383
sp_v3.0_unigene167057	70	200	sp_v3.0_unigene167057:0-200
sp_v3.0_unigene167058	0	346	sp_v3.0_unigene167058:0-346
sp_v3.0_unigene167060	0	150	sp_v3.0_unigene167060:0-175
sp_v3.0_unigene167061	5	208	sp_v3.0_unigene167061:0-382
sp_v3.0_unigene167061	220	382	sp_v3.0_unigene167061:0-382
sp_v3.0_unigene167062	75	285	sp_v3.0_unigene167062:0-285
sp_v3.0_unigene167063	0	211	sp_v3.0_unigene167063:0-236
sp_v3.0_unigene167064	0	68	sp_v3.0_unigene167064:0-204
sp_v3.0_unigene167064	70	204	sp_v3.0_unigene167064:0-204
sp_v3.0_unigene167066	0	204	sp_v3.0_unigene167066:0-402
sp_v3.0_unigene167066	205	402	sp_v3.0_unigene167066:0-402
sp_v3.0_unigene167067	10	214	sp_v3.0_unigene167067:0-222
sp_v3.0_unigene167068	5	433	sp_v3.0_unigene167068:0-436
sp_v3.0_unigene167069	0	131	sp_v3.0_unigene167069:0-131
sp_v3.0_unigene167071	0	282	sp_v3.0_unigene167071:0-372
sp_v3.0_unigene167071	290	372	sp_v3.0_unigene167071:0-372
sp_v3.0_unigene167072	0	63	sp_v3.0_unigene167072:0-399
sp_v3.0_unigene167072	75	202	sp_v3.0_unigene167072:0-399
sp_v3.0_unigene167072	215	367	sp_v3.0_unigene167072:0-399
sp_v3.0_unigene167073	0	191	sp_v3.0_unigene167073:0-191
sp_v3.0_unigene167074	70	400	sp_v3.0_unigene167074:0-400
sp_v3.0_unigene167075	0	82	sp_v3.0_unigene167075:0-91
sp_v3.0_unigene167076	10	196	sp_v3.0_unigene167076:0-196
sp_v3.0_unigene167077	0	127	sp_v3.0_unigene167077:0-127
sp_v3.0_unigene167078	0	353	sp_v3.0_unigene167078:0-353
sp_v3.0_unigene167079	15	141	sp_v3.0_unigene167079:0-271
sp_v3.0_unigene167079	150	271	sp_v3.0_unigene167079:0-271
sp_v3.0_unigene167081	0	132	sp_v3.0_unigene167081:0-144
sp_v3.0_unigene167085	0	220	sp_v3.0_unigene167085:0-245
sp_v3.0_unigene167086	0	156	sp_v3.0_unigene167086:0-160
sp_v3.0_unigene167087	0	77	sp_v3.0_unigene167087:0-77
sp_v3.0_unigene167091	5	285	sp_v3.0_unigene167091:0-304
sp_v3.0_unigene167092	0	144	sp_v3.0_unigene167092:0-144
sp_v3.0_unigene167094	0	267	sp_v3.0_unigene167094:0-267
sp_v3.0_unigene167095	0	278	sp_v3.0_unigene167095:0-354
sp_v3.0_unigene167095	285	354	sp_v3.0_unigene167095:0-354
sp_v3.0_unigene167097	0	143	sp_v3.0_unigene167097:0-232
sp_v3.0_unigene167097	150	227	sp_v3.0_unigene167097:0-232
sp_v3.0_unigene167098	0	209	sp_v3.0_unigene167098:0-396
sp_v3.0_unigene167098	210	396	sp_v3.0_unigene167098:0-396
sp_v3.0_unigene167099	5	285	sp_v3.0_unigene167099:0-285
sp_v3.0_unigene167100	0	200	sp_v3.0_unigene167100:0-239
sp_v3.0_unigene167101	15	407	sp_v3.0_unigene167101:0-407
sp_v3.0_unigene167102	5	346	sp_v3.0_unigene167102:0-348
sp_v3.0_unigene167103	0	145	sp_v3.0_unigene167103:0-198
sp_v3.0_unigene167104	0	204	sp_v3.0_unigene167104:0-222
sp_v3.0_unigene167105	0	146	sp_v3.0_unigene167105:0-253
sp_v3.0_unigene167105	155	225	sp_v3.0_unigene167105:0-253
sp_v3.0_unigene167107	10	186	sp_v3.0_unigene167107:0-186
sp_v3.0_unigene167108	0	290	sp_v3.0_unigene167108:0-314
sp_v3.0_unigene167109	0	132	sp_v3.0_unigene167109:0-132
sp_v3.0_unigene167110	10	137	sp_v3.0_unigene167110:0-137
sp_v3.0_unigene167111	0	77	sp_v3.0_unigene167111:0-77
sp_v3.0_unigene167112	0	204	sp_v3.0_unigene167112:0-242
sp_v3.0_unigene167113	0	283	sp_v3.0_unigene167113:0-315
sp_v3.0_unigene167115	0	148	sp_v3.0_unigene167115:0-170
sp_v3.0_unigene167116	0	79	sp_v3.0_unigene167116:0-104
sp_v3.0_unigene167117	0	148	sp_v3.0_unigene167117:0-290
sp_v3.0_unigene167117	205	290	sp_v3.0_unigene167117:0-290
sp_v3.0_unigene167118	65	270	sp_v3.0_unigene167118:0-270
sp_v3.0_unigene167119	0	162	sp_v3.0_unigene167119:0-162
sp_v3.0_unigene167120	0	207	sp_v3.0_unigene167120:0-207
sp_v3.0_unigene167121	0	223	sp_v3.0_unigene167121:0-307
sp_v3.0_unigene167121	225	294	sp_v3.0_unigene167121:0-307
sp_v3.0_unigene167123	0	146	sp_v3.0_unigene167123:0-202
sp_v3.0_unigene167124	0	145	sp_v3.0_unigene167124:0-173
sp_v3.0_unigene167125	5	130	sp_v3.0_unigene167125:0-153
sp_v3.0_unigene167126	15	187	sp_v3.0_unigene167126:0-187
sp_v3.0_unigene167127	0	128	sp_v3.0_unigene167127:0-318
sp_v3.0_unigene167127	140	213	sp_v3.0_unigene167127:0-318
sp_v3.0_unigene167127	220	291	sp_v3.0_unigene167127:0-318
sp_v3.0_unigene167129	0	256	sp_v3.0_unigene167129:0-256
sp_v3.0_unigene167130	0	294	sp_v3.0_unigene167130:0-294
sp_v3.0_unigene167131	0	145	sp_v3.0_unigene167131:0-171
sp_v3.0_unigene167133	80	156	sp_v3.0_unigene167133:0-164
sp_v3.0_unigene167134	5	135	sp_v3.0_unigene167134:0-332
sp_v3.0_unigene167134	145	273	sp_v3.0_unigene167134:0-332
sp_v3.0_unigene167134	275	332	sp_v3.0_unigene167134:0-332
sp_v3.0_unigene167135	5	135	sp_v3.0_unigene167135:0-465
sp_v3.0_unigene167135	140	465	sp_v3.0_unigene167135:0-465
sp_v3.0_unigene167136	0	172	sp_v3.0_unigene167136:0-172
sp_v3.0_unigene167138	5	222	sp_v3.0_unigene167138:0-238
sp_v3.0_unigene167139	5	264	sp_v3.0_unigene167139:0-264
sp_v3.0_unigene167140	50	224	sp_v3.0_unigene167140:0-307
sp_v3.0_unigene167140	240	307	sp_v3.0_unigene167140:0-307
sp_v3.0_unigene167141	0	149	sp_v3.0_unigene167141:0-234
sp_v3.0_unigene167143	0	263	sp_v3.0_unigene167143:0-263
sp_v3.0_unigene167144	65	234	sp_v3.0_unigene167144:0-234
sp_v3.0_unigene167145	0	80	sp_v3.0_unigene167145:0-232
sp_v3.0_unigene167145	85	225	sp_v3.0_unigene167145:0-232
sp_v3.0_unigene167146	0	341	sp_v3.0_unigene167146:0-347
sp_v3.0_unigene167149	0	205	sp_v3.0_unigene167149:0-205
sp_v3.0_unigene167150	0	298	sp_v3.0_unigene167150:0-315
sp_v3.0_unigene167151	10	225	sp_v3.0_unigene167151:0-253
sp_v3.0_unigene167152	135	281	sp_v3.0_unigene167152:0-316
sp_v3.0_unigene167153	0	78	sp_v3.0_unigene167153:0-107
sp_v3.0_unigene167154	0	208	sp_v3.0_unigene167154:0-313
sp_v3.0_unigene167154	215	294	sp_v3.0_unigene167154:0-313
sp_v3.0_unigene167155	0	132	sp_v3.0_unigene167155:0-139
sp_v3.0_unigene167156	10	147	sp_v3.0_unigene167156:0-227
sp_v3.0_unigene167156	150	227	sp_v3.0_unigene167156:0-227
sp_v3.0_unigene167157	0	451	sp_v3.0_unigene167157:0-452
sp_v3.0_unigene167158	0	149	sp_v3.0_unigene167158:0-171
sp_v3.0_unigene167159	0	141	sp_v3.0_unigene167159:0-141
sp_v3.0_unigene167160	15	115	sp_v3.0_unigene167160:0-115
sp_v3.0_unigene167161	0	276	sp_v3.0_unigene167161:0-413
sp_v3.0_unigene167161	280	413	sp_v3.0_unigene167161:0-413
sp_v3.0_unigene167162	0	76	sp_v3.0_unigene167162:0-291
sp_v3.0_unigene167162	85	291	sp_v3.0_unigene167162:0-291
sp_v3.0_unigene167163	0	145	sp_v3.0_unigene167163:0-152
sp_v3.0_unigene167164	0	76	sp_v3.0_unigene167164:0-202
sp_v3.0_unigene167164	85	202	sp_v3.0_unigene167164:0-202
sp_v3.0_unigene167165	15	86	sp_v3.0_unigene167165:0-378
sp_v3.0_unigene167165	135	378	sp_v3.0_unigene167165:0-378
sp_v3.0_unigene167166	5	269	sp_v3.0_unigene167166:0-269
sp_v3.0_unigene167167	10	217	sp_v3.0_unigene167167:0-217
sp_v3.0_unigene167168	0	147	sp_v3.0_unigene167168:0-156
sp_v3.0_unigene167169	15	276	sp_v3.0_unigene167169:0-293
sp_v3.0_unigene167170	0	292	sp_v3.0_unigene167170:0-312
sp_v3.0_unigene167171	0	205	sp_v3.0_unigene167171:0-205
sp_v3.0_unigene167172	10	128	sp_v3.0_unigene167172:0-128
sp_v3.0_unigene167173	135	258	sp_v3.0_unigene167173:0-258
sp_v3.0_unigene167174	0	146	sp_v3.0_unigene167174:0-162
sp_v3.0_unigene167178	0	86	sp_v3.0_unigene167178:0-112
sp_v3.0_unigene167179	0	78	sp_v3.0_unigene167179:0-82
sp_v3.0_unigene167180	5	255	sp_v3.0_unigene167180:0-255
sp_v3.0_unigene167182	0	145	sp_v3.0_unigene167182:0-347
sp_v3.0_unigene167182	150	347	sp_v3.0_unigene167182:0-347
sp_v3.0_unigene167183	5	223	sp_v3.0_unigene167183:0-239
sp_v3.0_unigene167184	10	139	sp_v3.0_unigene167184:0-359
sp_v3.0_unigene167184	140	209	sp_v3.0_unigene167184:0-359
sp_v3.0_unigene167184	210	359	sp_v3.0_unigene167184:0-359
sp_v3.0_unigene167187	5	160	sp_v3.0_unigene167187:0-160
sp_v3.0_unigene167188	0	207	sp_v3.0_unigene167188:0-207
sp_v3.0_unigene167189	0	186	sp_v3.0_unigene167189:0-186
sp_v3.0_unigene167190	0	134	sp_v3.0_unigene167190:0-293
sp_v3.0_unigene167192	35	223	sp_v3.0_unigene167192:0-223
sp_v3.0_unigene167193	5	221	sp_v3.0_unigene167193:0-233
sp_v3.0_unigene167194	15	223	sp_v3.0_unigene167194:0-223
sp_v3.0_unigene167195	5	214	sp_v3.0_unigene167195:0-293
sp_v3.0_unigene167195	215	288	sp_v3.0_unigene167195:0-293
sp_v3.0_unigene167197	10	269	sp_v3.0_unigene167197:0-269
sp_v3.0_unigene167198	15	222	sp_v3.0_unigene167198:0-235
sp_v3.0_unigene167199	0	273	sp_v3.0_unigene167199:0-273
sp_v3.0_unigene167200	0	115	sp_v3.0_unigene167200:0-115
sp_v3.0_unigene167201	0	143	sp_v3.0_unigene167201:0-143
sp_v3.0_unigene167202	0	115	sp_v3.0_unigene167202:0-115
sp_v3.0_unigene167203	0	140	sp_v3.0_unigene167203:0-151
sp_v3.0_unigene167204	0	363	sp_v3.0_unigene167204:0-363
sp_v3.0_unigene167205	65	218	sp_v3.0_unigene167205:0-218
sp_v3.0_unigene167206	0	214	sp_v3.0_unigene167206:0-310
sp_v3.0_unigene167206	225	293	sp_v3.0_unigene167206:0-310
sp_v3.0_unigene167207	0	208	sp_v3.0_unigene167207:0-333
sp_v3.0_unigene167207	225	333	sp_v3.0_unigene167207:0-333
sp_v3.0_unigene167208	0	78	sp_v3.0_unigene167208:0-105
sp_v3.0_unigene167209	0	152	sp_v3.0_unigene167209:0-177
sp_v3.0_unigene167210	0	147	sp_v3.0_unigene167210:0-169
sp_v3.0_unigene167211	0	220	sp_v3.0_unigene167211:0-249
sp_v3.0_unigene167213	0	147	sp_v3.0_unigene167213:0-356
sp_v3.0_unigene167213	205	345	sp_v3.0_unigene167213:0-356
sp_v3.0_unigene167214	5	219	sp_v3.0_unigene167214:0-223
sp_v3.0_unigene167215	0	346	sp_v3.0_unigene167215:0-346
sp_v3.0_unigene167216	0	275	sp_v3.0_unigene167216:0-278
sp_v3.0_unigene167217	5	143	sp_v3.0_unigene167217:0-312
sp_v3.0_unigene167217	150	286	sp_v3.0_unigene167217:0-312
sp_v3.0_unigene167218	70	188	sp_v3.0_unigene167218:0-188
sp_v3.0_unigene167221	0	203	sp_v3.0_unigene167221:0-203
sp_v3.0_unigene167222	0	267	sp_v3.0_unigene167222:0-267
sp_v3.0_unigene167224	0	151	sp_v3.0_unigene167224:0-169
sp_v3.0_unigene167225	25	238	sp_v3.0_unigene167225:0-354
sp_v3.0_unigene167225	245	354	sp_v3.0_unigene167225:0-354
sp_v3.0_unigene167228	0	81	sp_v3.0_unigene167228:0-168
sp_v3.0_unigene167228	85	154	sp_v3.0_unigene167228:0-168
sp_v3.0_unigene167229	0	295	sp_v3.0_unigene167229:0-310
sp_v3.0_unigene167230	15	81	sp_v3.0_unigene167230:0-100
sp_v3.0_unigene167231	10	249	sp_v3.0_unigene167231:0-249
sp_v3.0_unigene167234	0	335	sp_v3.0_unigene167234:0-335
sp_v3.0_unigene167235	0	191	sp_v3.0_unigene167235:0-191
sp_v3.0_unigene167237	0	214	sp_v3.0_unigene167237:0-214
sp_v3.0_unigene167238	0	186	sp_v3.0_unigene167238:0-186
sp_v3.0_unigene167239	0	138	sp_v3.0_unigene167239:0-334
sp_v3.0_unigene167239	145	273	sp_v3.0_unigene167239:0-334
sp_v3.0_unigene167239	275	334	sp_v3.0_unigene167239:0-334
sp_v3.0_unigene167240	0	152	sp_v3.0_unigene167240:0-160
sp_v3.0_unigene167241	0	185	sp_v3.0_unigene167241:0-185
sp_v3.0_unigene167243	0	213	sp_v3.0_unigene167243:0-397
sp_v3.0_unigene167243	215	397	sp_v3.0_unigene167243:0-397
sp_v3.0_unigene167244	5	195	sp_v3.0_unigene167244:0-195
sp_v3.0_unigene167245	15	121	sp_v3.0_unigene167245:0-121
sp_v3.0_unigene167246	140	210	sp_v3.0_unigene167246:0-314
sp_v3.0_unigene167246	215	285	sp_v3.0_unigene167246:0-314
sp_v3.0_unigene167248	0	143	sp_v3.0_unigene167248:0-321
sp_v3.0_unigene167248	145	280	sp_v3.0_unigene167248:0-321
sp_v3.0_unigene167249	15	150	sp_v3.0_unigene167249:0-179
sp_v3.0_unigene167250	0	75	sp_v3.0_unigene167250:0-162
sp_v3.0_unigene167250	80	149	sp_v3.0_unigene167250:0-162
sp_v3.0_unigene167251	0	153	sp_v3.0_unigene167251:0-184
sp_v3.0_unigene167252	5	219	sp_v3.0_unigene167252:0-250
sp_v3.0_unigene167254	5	83	sp_v3.0_unigene167254:0-214
sp_v3.0_unigene167254	90	214	sp_v3.0_unigene167254:0-214
sp_v3.0_unigene167255	10	81	sp_v3.0_unigene167255:0-93
sp_v3.0_unigene167256	5	424	sp_v3.0_unigene167256:0-427
sp_v3.0_unigene167257	0	74	sp_v3.0_unigene167257:0-110
sp_v3.0_unigene167259	0	291	sp_v3.0_unigene167259:0-304
sp_v3.0_unigene167260	0	228	sp_v3.0_unigene167260:0-251
sp_v3.0_unigene167261	0	363	sp_v3.0_unigene167261:0-372
sp_v3.0_unigene167262	0	258	sp_v3.0_unigene167262:0-258
sp_v3.0_unigene167263	0	137	sp_v3.0_unigene167263:0-137
sp_v3.0_unigene167265	0	154	sp_v3.0_unigene167265:0-169
sp_v3.0_unigene167266	85	220	sp_v3.0_unigene167266:0-221
sp_v3.0_unigene167267	0	150	sp_v3.0_unigene167267:0-154
sp_v3.0_unigene167268	0	215	sp_v3.0_unigene167268:0-240
sp_v3.0_unigene167269	0	422	sp_v3.0_unigene167269:0-422
sp_v3.0_unigene167270	5	190	sp_v3.0_unigene167270:0-190
sp_v3.0_unigene167271	5	217	sp_v3.0_unigene167271:0-246
sp_v3.0_unigene167272	0	285	sp_v3.0_unigene167272:0-285
sp_v3.0_unigene167273	5	295	sp_v3.0_unigene167273:0-319
sp_v3.0_unigene167274	0	149	sp_v3.0_unigene167274:0-165
sp_v3.0_unigene167275	0	138	sp_v3.0_unigene167275:0-147
sp_v3.0_unigene167276	0	192	sp_v3.0_unigene167276:0-192
sp_v3.0_unigene167277	0	133	sp_v3.0_unigene167277:0-186
sp_v3.0_unigene167277	135	186	sp_v3.0_unigene167277:0-186
sp_v3.0_unigene167278	75	149	sp_v3.0_unigene167278:0-160
sp_v3.0_unigene167279	10	221	sp_v3.0_unigene167279:0-232
sp_v3.0_unigene167280	85	157	sp_v3.0_unigene167280:0-190
sp_v3.0_unigene167281	5	137	sp_v3.0_unigene167281:0-137
sp_v3.0_unigene167282	150	284	sp_v3.0_unigene167282:0-299
sp_v3.0_unigene167284	10	87	sp_v3.0_unigene167284:0-105
sp_v3.0_unigene167285	5	270	sp_v3.0_unigene167285:0-270
sp_v3.0_unigene167286	0	135	sp_v3.0_unigene167286:0-135
sp_v3.0_unigene167287	0	225	sp_v3.0_unigene167287:0-253
sp_v3.0_unigene167288	0	191	sp_v3.0_unigene167288:0-191
sp_v3.0_unigene167289	0	146	sp_v3.0_unigene167289:0-149
sp_v3.0_unigene167290	0	129	sp_v3.0_unigene167290:0-222
sp_v3.0_unigene167290	155	222	sp_v3.0_unigene167290:0-222
sp_v3.0_unigene167291	0	77	sp_v3.0_unigene167291:0-309
sp_v3.0_unigene167291	85	309	sp_v3.0_unigene167291:0-309
sp_v3.0_unigene167292	0	280	sp_v3.0_unigene167292:0-329
sp_v3.0_unigene167293	10	136	sp_v3.0_unigene167293:0-136
sp_v3.0_unigene167294	0	267	sp_v3.0_unigene167294:0-267
sp_v3.0_unigene167295	0	80	sp_v3.0_unigene167295:0-97
sp_v3.0_unigene167296	0	67	sp_v3.0_unigene167296:0-366
sp_v3.0_unigene167296	80	156	sp_v3.0_unigene167296:0-366
sp_v3.0_unigene167298	0	69	sp_v3.0_unigene167298:0-223
sp_v3.0_unigene167298	70	221	sp_v3.0_unigene167298:0-223
sp_v3.0_unigene167299	0	281	sp_v3.0_unigene167299:0-300
sp_v3.0_unigene167301	15	132	sp_v3.0_unigene167301:0-294
sp_v3.0_unigene167301	135	289	sp_v3.0_unigene167301:0-294
sp_v3.0_unigene167302	65	204	sp_v3.0_unigene167302:0-204
sp_v3.0_unigene167303	0	270	sp_v3.0_unigene167303:0-367
sp_v3.0_unigene167303	285	367	sp_v3.0_unigene167303:0-367
sp_v3.0_unigene167304	0	135	sp_v3.0_unigene167304:0-331
sp_v3.0_unigene167304	150	331	sp_v3.0_unigene167304:0-331
sp_v3.0_unigene167305	0	150	sp_v3.0_unigene167305:0-156
sp_v3.0_unigene167307	145	293	sp_v3.0_unigene167307:0-319
sp_v3.0_unigene167308	0	148	sp_v3.0_unigene167308:0-180
sp_v3.0_unigene167309	0	133	sp_v3.0_unigene167309:0-269
sp_v3.0_unigene167309	135	269	sp_v3.0_unigene167309:0-269
sp_v3.0_unigene167311	75	289	sp_v3.0_unigene167311:0-291
sp_v3.0_unigene167312	0	132	sp_v3.0_unigene167312:0-265
sp_v3.0_unigene167312	155	265	sp_v3.0_unigene167312:0-265
sp_v3.0_unigene167313	10	137	sp_v3.0_unigene167313:0-160
sp_v3.0_unigene167314	10	153	sp_v3.0_unigene167314:0-156
sp_v3.0_unigene167315	10	224	sp_v3.0_unigene167315:0-241
sp_v3.0_unigene167316	0	278	sp_v3.0_unigene167316:0-332
sp_v3.0_unigene167317	0	261	sp_v3.0_unigene167317:0-261
sp_v3.0_unigene167318	5	196	sp_v3.0_unigene167318:0-196
sp_v3.0_unigene167319	15	132	sp_v3.0_unigene167319:0-418
sp_v3.0_unigene167319	140	416	sp_v3.0_unigene167319:0-418
sp_v3.0_unigene167320	0	196	sp_v3.0_unigene167320:0-196
sp_v3.0_unigene167321	0	197	sp_v3.0_unigene167321:0-197
sp_v3.0_unigene167322	0	212	sp_v3.0_unigene167322:0-226
sp_v3.0_unigene167323	0	149	sp_v3.0_unigene167323:0-211
sp_v3.0_unigene167323	150	211	sp_v3.0_unigene167323:0-211
sp_v3.0_unigene167324	5	124	sp_v3.0_unigene167324:0-124
sp_v3.0_unigene167325	0	154	sp_v3.0_unigene167325:0-176
sp_v3.0_unigene167326	0	71	sp_v3.0_unigene167326:0-287
sp_v3.0_unigene167326	80	198	sp_v3.0_unigene167326:0-287
sp_v3.0_unigene167326	205	270	sp_v3.0_unigene167326:0-287
sp_v3.0_unigene167327	0	135	sp_v3.0_unigene167327:0-187
sp_v3.0_unigene167328	15	289	sp_v3.0_unigene167328:0-357
sp_v3.0_unigene167329	5	191	sp_v3.0_unigene167329:0-191
sp_v3.0_unigene167330	0	149	sp_v3.0_unigene167330:0-236
sp_v3.0_unigene167330	150	216	sp_v3.0_unigene167330:0-236
sp_v3.0_unigene167331	0	339	sp_v3.0_unigene167331:0-339
sp_v3.0_unigene167332	0	263	sp_v3.0_unigene167332:0-263
sp_v3.0_unigene167333	65	223	sp_v3.0_unigene167333:0-223
sp_v3.0_unigene167334	0	152	sp_v3.0_unigene167334:0-277
sp_v3.0_unigene167334	155	277	sp_v3.0_unigene167334:0-277
sp_v3.0_unigene167335	10	332	sp_v3.0_unigene167335:0-332
sp_v3.0_unigene167336	10	211	sp_v3.0_unigene167336:0-211
sp_v3.0_unigene167338	0	154	sp_v3.0_unigene167338:0-235
sp_v3.0_unigene167338	155	227	sp_v3.0_unigene167338:0-235
sp_v3.0_unigene167339	5	284	sp_v3.0_unigene167339:0-284
sp_v3.0_unigene167341	65	197	sp_v3.0_unigene167341:0-197
sp_v3.0_unigene167342	0	150	sp_v3.0_unigene167342:0-193
sp_v3.0_unigene167343	65	133	sp_v3.0_unigene167343:0-243
sp_v3.0_unigene167343	135	219	sp_v3.0_unigene167343:0-243
sp_v3.0_unigene167344	0	225	sp_v3.0_unigene167344:0-248
sp_v3.0_unigene167345	140	294	sp_v3.0_unigene167345:0-304
sp_v3.0_unigene167346	0	333	sp_v3.0_unigene167346:0-333
sp_v3.0_unigene167347	80	156	sp_v3.0_unigene167347:0-173
sp_v3.0_unigene167348	10	216	sp_v3.0_unigene167348:0-244
sp_v3.0_unigene167349	10	393	sp_v3.0_unigene167349:0-393
sp_v3.0_unigene167350	0	137	sp_v3.0_unigene167350:0-137
sp_v3.0_unigene167351	10	194	sp_v3.0_unigene167351:0-194
sp_v3.0_unigene167352	5	306	sp_v3.0_unigene167352:0-306
sp_v3.0_unigene167353	0	157	sp_v3.0_unigene167353:0-157
sp_v3.0_unigene167354	0	222	sp_v3.0_unigene167354:0-248
sp_v3.0_unigene167355	65	217	sp_v3.0_unigene167355:0-233
sp_v3.0_unigene167356	5	272	sp_v3.0_unigene167356:0-272
sp_v3.0_unigene167357	5	195	sp_v3.0_unigene167357:0-195
sp_v3.0_unigene167358	15	143	sp_v3.0_unigene167358:0-334
sp_v3.0_unigene167358	145	334	sp_v3.0_unigene167358:0-334
sp_v3.0_unigene167359	0	224	sp_v3.0_unigene167359:0-239
sp_v3.0_unigene167360	10	81	sp_v3.0_unigene167360:0-102
sp_v3.0_unigene167361	0	203	sp_v3.0_unigene167361:0-278
sp_v3.0_unigene167361	215	278	sp_v3.0_unigene167361:0-278
sp_v3.0_unigene167363	0	132	sp_v3.0_unigene167363:0-157
sp_v3.0_unigene167364	75	364	sp_v3.0_unigene167364:0-371
sp_v3.0_unigene167365	65	144	sp_v3.0_unigene167365:0-158
sp_v3.0_unigene167366	15	191	sp_v3.0_unigene167366:0-191
sp_v3.0_unigene167367	0	191	sp_v3.0_unigene167367:0-191
sp_v3.0_unigene167368	0	295	sp_v3.0_unigene167368:0-302
sp_v3.0_unigene167369	15	283	sp_v3.0_unigene167369:0-283
sp_v3.0_unigene167371	15	217	sp_v3.0_unigene167371:0-227
sp_v3.0_unigene167373	0	143	sp_v3.0_unigene167373:0-149
sp_v3.0_unigene167376	0	347	sp_v3.0_unigene167376:0-349
sp_v3.0_unigene167377	10	229	sp_v3.0_unigene167377:0-251
sp_v3.0_unigene167378	10	218	sp_v3.0_unigene167378:0-253
sp_v3.0_unigene167379	10	134	sp_v3.0_unigene167379:0-140
sp_v3.0_unigene167380	65	221	sp_v3.0_unigene167380:0-225
sp_v3.0_unigene167382	10	190	sp_v3.0_unigene167382:0-190
sp_v3.0_unigene167383	70	298	sp_v3.0_unigene167383:0-303
sp_v3.0_unigene167384	10	274	sp_v3.0_unigene167384:0-274
sp_v3.0_unigene167385	65	220	sp_v3.0_unigene167385:0-298
sp_v3.0_unigene167385	230	298	sp_v3.0_unigene167385:0-298
sp_v3.0_unigene167386	0	79	sp_v3.0_unigene167386:0-245
sp_v3.0_unigene167386	85	213	sp_v3.0_unigene167386:0-245
sp_v3.0_unigene167388	0	149	sp_v3.0_unigene167388:0-171
sp_v3.0_unigene167389	0	71	sp_v3.0_unigene167389:0-71
sp_v3.0_unigene167390	15	356	sp_v3.0_unigene167390:0-369
sp_v3.0_unigene167391	0	271	sp_v3.0_unigene167391:0-271
sp_v3.0_unigene167392	0	135	sp_v3.0_unigene167392:0-177
sp_v3.0_unigene167393	0	225	sp_v3.0_unigene167393:0-225
sp_v3.0_unigene167394	0	220	sp_v3.0_unigene167394:0-239
sp_v3.0_unigene167395	0	138	sp_v3.0_unigene167395:0-181
sp_v3.0_unigene167396	0	293	sp_v3.0_unigene167396:0-307
sp_v3.0_unigene167397	5	224	sp_v3.0_unigene167397:0-252
sp_v3.0_unigene167398	15	135	sp_v3.0_unigene167398:0-135
sp_v3.0_unigene167399	15	262	sp_v3.0_unigene167399:0-262
sp_v3.0_unigene167400	0	131	sp_v3.0_unigene167400:0-221
sp_v3.0_unigene167400	140	217	sp_v3.0_unigene167400:0-221
sp_v3.0_unigene167401	0	66	sp_v3.0_unigene167401:0-126
sp_v3.0_unigene167401	70	126	sp_v3.0_unigene167401:0-126
sp_v3.0_unigene167403	0	80	sp_v3.0_unigene167403:0-81
sp_v3.0_unigene167404	5	70	sp_v3.0_unigene167404:0-70
sp_v3.0_unigene167405	75	145	sp_v3.0_unigene167405:0-305
sp_v3.0_unigene167405	155	305	sp_v3.0_unigene167405:0-305
sp_v3.0_unigene167406	0	149	sp_v3.0_unigene167406:0-163
sp_v3.0_unigene167407	70	139	sp_v3.0_unigene167407:0-304
sp_v3.0_unigene167407	140	304	sp_v3.0_unigene167407:0-304
sp_v3.0_unigene167408	0	269	sp_v3.0_unigene167408:0-269
sp_v3.0_unigene167409	5	120	sp_v3.0_unigene167409:0-120
sp_v3.0_unigene167411	10	116	sp_v3.0_unigene167411:0-116
sp_v3.0_unigene167413	65	213	sp_v3.0_unigene167413:0-213
sp_v3.0_unigene167414	0	286	sp_v3.0_unigene167414:0-286
sp_v3.0_unigene167415	0	220	sp_v3.0_unigene167415:0-220
sp_v3.0_unigene167416	10	273	sp_v3.0_unigene167416:0-273
sp_v3.0_unigene167417	0	150	sp_v3.0_unigene167417:0-300
sp_v3.0_unigene167417	155	294	sp_v3.0_unigene167417:0-300
sp_v3.0_unigene167418	135	274	sp_v3.0_unigene167418:0-274
sp_v3.0_unigene167420	10	132	sp_v3.0_unigene167420:0-132
sp_v3.0_unigene167422	0	135	sp_v3.0_unigene167422:0-135
sp_v3.0_unigene167423	0	256	sp_v3.0_unigene167423:0-256
sp_v3.0_unigene167424	15	152	sp_v3.0_unigene167424:0-180
sp_v3.0_unigene167425	10	147	sp_v3.0_unigene167425:0-152
sp_v3.0_unigene167426	0	65	sp_v3.0_unigene167426:0-65
sp_v3.0_unigene167427	0	224	sp_v3.0_unigene167427:0-230
sp_v3.0_unigene167428	0	81	sp_v3.0_unigene167428:0-109
sp_v3.0_unigene167429	0	143	sp_v3.0_unigene167429:0-213
sp_v3.0_unigene167429	145	213	sp_v3.0_unigene167429:0-213
sp_v3.0_unigene167430	0	185	sp_v3.0_unigene167430:0-185
sp_v3.0_unigene167431	5	255	sp_v3.0_unigene167431:0-255
sp_v3.0_unigene167432	0	212	sp_v3.0_unigene167432:0-220
sp_v3.0_unigene167435	15	292	sp_v3.0_unigene167435:0-312
sp_v3.0_unigene167436	0	213	sp_v3.0_unigene167436:0-213
sp_v3.0_unigene167437	0	204	sp_v3.0_unigene167437:0-225
sp_v3.0_unigene167438	65	264	sp_v3.0_unigene167438:0-264
sp_v3.0_unigene167439	0	78	sp_v3.0_unigene167439:0-154
sp_v3.0_unigene167439	80	154	sp_v3.0_unigene167439:0-154
sp_v3.0_unigene167440	10	221	sp_v3.0_unigene167440:0-240
sp_v3.0_unigene167441	0	118	sp_v3.0_unigene167441:0-118
sp_v3.0_unigene167442	15	214	sp_v3.0_unigene167442:0-215
sp_v3.0_unigene167443	5	185	sp_v3.0_unigene167443:0-185
sp_v3.0_unigene167444	0	216	sp_v3.0_unigene167444:0-228
sp_v3.0_unigene167445	0	205	sp_v3.0_unigene167445:0-205
sp_v3.0_unigene167448	0	65	sp_v3.0_unigene167448:0-161
sp_v3.0_unigene167448	70	161	sp_v3.0_unigene167448:0-161
sp_v3.0_unigene167449	0	71	sp_v3.0_unigene167449:0-211
sp_v3.0_unigene167449	75	210	sp_v3.0_unigene167449:0-211
sp_v3.0_unigene167450	5	223	sp_v3.0_unigene167450:0-223
sp_v3.0_unigene167451	10	217	sp_v3.0_unigene167451:0-230
sp_v3.0_unigene167452	0	224	sp_v3.0_unigene167452:0-242
sp_v3.0_unigene167453	0	118	sp_v3.0_unigene167453:0-118
sp_v3.0_unigene167454	15	145	sp_v3.0_unigene167454:0-251
sp_v3.0_unigene167455	0	282	sp_v3.0_unigene167455:0-287
sp_v3.0_unigene167457	10	75	sp_v3.0_unigene167457:0-176
sp_v3.0_unigene167457	80	155	sp_v3.0_unigene167457:0-176
sp_v3.0_unigene167458	15	130	sp_v3.0_unigene167458:0-130
sp_v3.0_unigene167459	5	283	sp_v3.0_unigene167459:0-304
sp_v3.0_unigene167460	0	133	sp_v3.0_unigene167460:0-208
sp_v3.0_unigene167460	140	208	sp_v3.0_unigene167460:0-208
sp_v3.0_unigene167461	10	86	sp_v3.0_unigene167461:0-87
sp_v3.0_unigene167462	5	215	sp_v3.0_unigene167462:0-331
sp_v3.0_unigene167462	220	331	sp_v3.0_unigene167462:0-331
sp_v3.0_unigene167463	0	151	sp_v3.0_unigene167463:0-151
sp_v3.0_unigene167464	0	187	sp_v3.0_unigene167464:0-187
sp_v3.0_unigene167465	0	67	sp_v3.0_unigene167465:0-248
sp_v3.0_unigene167465	75	218	sp_v3.0_unigene167465:0-248
sp_v3.0_unigene167466	0	67	sp_v3.0_unigene167466:0-284
sp_v3.0_unigene167466	80	209	sp_v3.0_unigene167466:0-284
sp_v3.0_unigene167467	0	220	sp_v3.0_unigene167467:0-252
sp_v3.0_unigene167468	15	147	sp_v3.0_unigene167468:0-149
sp_v3.0_unigene167469	0	285	sp_v3.0_unigene167469:0-285
sp_v3.0_unigene167470	0	205	sp_v3.0_unigene167470:0-247
sp_v3.0_unigene167471	0	255	sp_v3.0_unigene167471:0-255
sp_v3.0_unigene167473	5	72	sp_v3.0_unigene167473:0-187
sp_v3.0_unigene167473	75	187	sp_v3.0_unigene167473:0-187
sp_v3.0_unigene167475	65	218	sp_v3.0_unigene167475:0-225
sp_v3.0_unigene167476	0	151	sp_v3.0_unigene167476:0-162
sp_v3.0_unigene167477	0	159	sp_v3.0_unigene167477:0-177
sp_v3.0_unigene167478	65	196	sp_v3.0_unigene167478:0-196
sp_v3.0_unigene167479	0	148	sp_v3.0_unigene167479:0-203
sp_v3.0_unigene167479	150	203	sp_v3.0_unigene167479:0-203
sp_v3.0_unigene167480	0	136	sp_v3.0_unigene167480:0-136
sp_v3.0_unigene167481	0	83	sp_v3.0_unigene167481:0-383
sp_v3.0_unigene167481	85	202	sp_v3.0_unigene167481:0-383
sp_v3.0_unigene167481	205	361	sp_v3.0_unigene167481:0-383
sp_v3.0_unigene167482	5	207	sp_v3.0_unigene167482:0-319
sp_v3.0_unigene167482	215	297	sp_v3.0_unigene167482:0-319
sp_v3.0_unigene167483	5	150	sp_v3.0_unigene167483:0-299
sp_v3.0_unigene167483	155	299	sp_v3.0_unigene167483:0-299
sp_v3.0_unigene167484	65	202	sp_v3.0_unigene167484:0-202
sp_v3.0_unigene167485	5	201	sp_v3.0_unigene167485:0-355
sp_v3.0_unigene167485	205	277	sp_v3.0_unigene167485:0-355
sp_v3.0_unigene167485	280	355	sp_v3.0_unigene167485:0-355
sp_v3.0_unigene167486	0	129	sp_v3.0_unigene167486:0-129
sp_v3.0_unigene167487	0	218	sp_v3.0_unigene167487:0-218
sp_v3.0_unigene167488	5	73	sp_v3.0_unigene167488:0-73
sp_v3.0_unigene167489	0	137	sp_v3.0_unigene167489:0-227
sp_v3.0_unigene167489	140	227	sp_v3.0_unigene167489:0-227
sp_v3.0_unigene167490	0	144	sp_v3.0_unigene167490:0-263
sp_v3.0_unigene167490	145	263	sp_v3.0_unigene167490:0-263
sp_v3.0_unigene167492	5	298	sp_v3.0_unigene167492:0-361
sp_v3.0_unigene167494	0	78	sp_v3.0_unigene167494:0-87
sp_v3.0_unigene167495	0	77	sp_v3.0_unigene167495:0-112
sp_v3.0_unigene167496	25	153	sp_v3.0_unigene167496:0-153
sp_v3.0_unigene167497	0	91	sp_v3.0_unigene167497:0-229
sp_v3.0_unigene167497	110	228	sp_v3.0_unigene167497:0-229
sp_v3.0_unigene167498	5	202	sp_v3.0_unigene167498:0-205
sp_v3.0_unigene167500	0	144	sp_v3.0_unigene167500:0-176
sp_v3.0_unigene167501	0	133	sp_v3.0_unigene167501:0-133
sp_v3.0_unigene167502	70	237	sp_v3.0_unigene167502:0-238
sp_v3.0_unigene167503	0	225	sp_v3.0_unigene167503:0-238
sp_v3.0_unigene167504	0	155	sp_v3.0_unigene167504:0-181
sp_v3.0_unigene167505	5	127	sp_v3.0_unigene167505:0-242
sp_v3.0_unigene167505	150	242	sp_v3.0_unigene167505:0-242
sp_v3.0_unigene167506	0	80	sp_v3.0_unigene167506:0-223
sp_v3.0_unigene167506	85	218	sp_v3.0_unigene167506:0-223
sp_v3.0_unigene167507	0	74	sp_v3.0_unigene167507:0-74
sp_v3.0_unigene167508	0	219	sp_v3.0_unigene167508:0-254
sp_v3.0_unigene167509	0	130	sp_v3.0_unigene167509:0-251
sp_v3.0_unigene167509	140	220	sp_v3.0_unigene167509:0-251
sp_v3.0_unigene167510	5	212	sp_v3.0_unigene167510:0-215
sp_v3.0_unigene167511	0	215	sp_v3.0_unigene167511:0-309
sp_v3.0_unigene167511	220	292	sp_v3.0_unigene167511:0-309
sp_v3.0_unigene167512	0	270	sp_v3.0_unigene167512:0-270
sp_v3.0_unigene167514	0	154	sp_v3.0_unigene167514:0-179
sp_v3.0_unigene167515	10	219	sp_v3.0_unigene167515:0-239
sp_v3.0_unigene167516	15	153	sp_v3.0_unigene167516:0-163
sp_v3.0_unigene167517	0	120	sp_v3.0_unigene167517:0-120
sp_v3.0_unigene167518	5	70	sp_v3.0_unigene167518:0-88
sp_v3.0_unigene167519	0	155	sp_v3.0_unigene167519:0-178
sp_v3.0_unigene167520	10	123	sp_v3.0_unigene167520:0-123
sp_v3.0_unigene167521	10	155	sp_v3.0_unigene167521:0-183
sp_v3.0_unigene167522	5	195	sp_v3.0_unigene167522:0-195
sp_v3.0_unigene167524	10	285	sp_v3.0_unigene167524:0-307
sp_v3.0_unigene167525	0	72	sp_v3.0_unigene167525:0-215
sp_v3.0_unigene167525	80	215	sp_v3.0_unigene167525:0-215
sp_v3.0_unigene167526	0	77	sp_v3.0_unigene167526:0-97
sp_v3.0_unigene167527	80	200	sp_v3.0_unigene167527:0-200
sp_v3.0_unigene167528	0	122	sp_v3.0_unigene167528:0-122
sp_v3.0_unigene167529	0	224	sp_v3.0_unigene167529:0-248
sp_v3.0_unigene167530	10	78	sp_v3.0_unigene167530:0-180
sp_v3.0_unigene167530	80	153	sp_v3.0_unigene167530:0-180
sp_v3.0_unigene167532	0	224	sp_v3.0_unigene167532:0-227
sp_v3.0_unigene167533	0	210	sp_v3.0_unigene167533:0-210
sp_v3.0_unigene167534	0	220	sp_v3.0_unigene167534:0-220
sp_v3.0_unigene167535	75	206	sp_v3.0_unigene167535:0-206
sp_v3.0_unigene167536	0	72	sp_v3.0_unigene167536:0-239
sp_v3.0_unigene167536	75	221	sp_v3.0_unigene167536:0-239
sp_v3.0_unigene167537	70	185	sp_v3.0_unigene167537:0-185
sp_v3.0_unigene167538	10	255	sp_v3.0_unigene167538:0-255
sp_v3.0_unigene167539	0	346	sp_v3.0_unigene167539:0-346
sp_v3.0_unigene167540	0	220	sp_v3.0_unigene167540:0-220
sp_v3.0_unigene167541	5	214	sp_v3.0_unigene167541:0-214
sp_v3.0_unigene167542	0	79	sp_v3.0_unigene167542:0-113
sp_v3.0_unigene167543	0	149	sp_v3.0_unigene167543:0-161
sp_v3.0_unigene167544	0	220	sp_v3.0_unigene167544:0-245
sp_v3.0_unigene167545	10	262	sp_v3.0_unigene167545:0-262
sp_v3.0_unigene167546	0	187	sp_v3.0_unigene167546:0-187
sp_v3.0_unigene167547	15	273	sp_v3.0_unigene167547:0-273
sp_v3.0_unigene167548	5	88	sp_v3.0_unigene167548:0-104
sp_v3.0_unigene167549	0	133	sp_v3.0_unigene167549:0-261
sp_v3.0_unigene167549	135	261	sp_v3.0_unigene167549:0-261
sp_v3.0_unigene167550	0	273	sp_v3.0_unigene167550:0-341
sp_v3.0_unigene167550	275	341	sp_v3.0_unigene167550:0-341
sp_v3.0_unigene167551	0	203	sp_v3.0_unigene167551:0-204
sp_v3.0_unigene167552	15	157	sp_v3.0_unigene167552:0-175
sp_v3.0_unigene167553	15	269	sp_v3.0_unigene167553:0-330
sp_v3.0_unigene167554	15	132	sp_v3.0_unigene167554:0-194
sp_v3.0_unigene167554	140	194	sp_v3.0_unigene167554:0-194
sp_v3.0_unigene167555	10	218	sp_v3.0_unigene167555:0-226
sp_v3.0_unigene167556	75	194	sp_v3.0_unigene167556:0-194
sp_v3.0_unigene167557	10	275	sp_v3.0_unigene167557:0-275
sp_v3.0_unigene167558	10	290	sp_v3.0_unigene167558:0-323
sp_v3.0_unigene167559	0	153	sp_v3.0_unigene167559:0-183
sp_v3.0_unigene167560	0	67	sp_v3.0_unigene167560:0-67
sp_v3.0_unigene167561	15	206	sp_v3.0_unigene167561:0-206
sp_v3.0_unigene167562	5	83	sp_v3.0_unigene167562:0-86
sp_v3.0_unigene167564	5	138	sp_v3.0_unigene167564:0-138
sp_v3.0_unigene167565	0	207	sp_v3.0_unigene167565:0-207
sp_v3.0_unigene167566	5	154	sp_v3.0_unigene167566:0-173
sp_v3.0_unigene167567	5	284	sp_v3.0_unigene167567:0-284
sp_v3.0_unigene167568	0	287	sp_v3.0_unigene167568:0-304
sp_v3.0_unigene167569	65	228	sp_v3.0_unigene167569:0-228
sp_v3.0_unigene167570	0	130	sp_v3.0_unigene167570:0-154
sp_v3.0_unigene167571	0	287	sp_v3.0_unigene167571:0-299
sp_v3.0_unigene167573	0	200	sp_v3.0_unigene167573:0-200
sp_v3.0_unigene167574	5	215	sp_v3.0_unigene167574:0-234
sp_v3.0_unigene167575	10	132	sp_v3.0_unigene167575:0-132
sp_v3.0_unigene167576	0	150	sp_v3.0_unigene167576:0-181
sp_v3.0_unigene167577	145	225	sp_v3.0_unigene167577:0-240
sp_v3.0_unigene167578	0	220	sp_v3.0_unigene167578:0-220
sp_v3.0_unigene167579	10	81	sp_v3.0_unigene167579:0-109
sp_v3.0_unigene167580	0	294	sp_v3.0_unigene167580:0-316
sp_v3.0_unigene167581	10	78	sp_v3.0_unigene167581:0-97
sp_v3.0_unigene167582	0	140	sp_v3.0_unigene167582:0-140
sp_v3.0_unigene167583	10	134	sp_v3.0_unigene167583:0-134
sp_v3.0_unigene167585	0	118	sp_v3.0_unigene167585:0-118
sp_v3.0_unigene167586	0	202	sp_v3.0_unigene167586:0-202
sp_v3.0_unigene167587	0	230	sp_v3.0_unigene167587:0-230
sp_v3.0_unigene167588	0	135	sp_v3.0_unigene167588:0-183
sp_v3.0_unigene167589	0	224	sp_v3.0_unigene167589:0-228
sp_v3.0_unigene167590	0	138	sp_v3.0_unigene167590:0-138
sp_v3.0_unigene167591	0	136	sp_v3.0_unigene167591:0-267
sp_v3.0_unigene167591	145	267	sp_v3.0_unigene167591:0-267
sp_v3.0_unigene167593	10	87	sp_v3.0_unigene167593:0-112
sp_v3.0_unigene167594	5	84	sp_v3.0_unigene167594:0-237
sp_v3.0_unigene167594	85	215	sp_v3.0_unigene167594:0-237
sp_v3.0_unigene167595	10	209	sp_v3.0_unigene167595:0-391
sp_v3.0_unigene167595	225	355	sp_v3.0_unigene167595:0-391
sp_v3.0_unigene167596	0	72	sp_v3.0_unigene167596:0-184
sp_v3.0_unigene167596	75	152	sp_v3.0_unigene167596:0-184
sp_v3.0_unigene167597	5	147	sp_v3.0_unigene167597:0-230
sp_v3.0_unigene167597	155	227	sp_v3.0_unigene167597:0-230
sp_v3.0_unigene167598	0	267	sp_v3.0_unigene167598:0-267
sp_v3.0_unigene167599	0	81	sp_v3.0_unigene167599:0-114
sp_v3.0_unigene167600	0	131	sp_v3.0_unigene167600:0-131
sp_v3.0_unigene167601	0	283	sp_v3.0_unigene167601:0-309
sp_v3.0_unigene167602	0	196	sp_v3.0_unigene167602:0-196
sp_v3.0_unigene167603	10	185	sp_v3.0_unigene167603:0-185
sp_v3.0_unigene167604	0	143	sp_v3.0_unigene167604:0-162
sp_v3.0_unigene167605	0	135	sp_v3.0_unigene167605:0-135
sp_v3.0_unigene167606	5	222	sp_v3.0_unigene167606:0-229
sp_v3.0_unigene167607	0	221	sp_v3.0_unigene167607:0-250
sp_v3.0_unigene167608	15	191	sp_v3.0_unigene167608:0-191
sp_v3.0_unigene167610	0	200	sp_v3.0_unigene167610:0-200
sp_v3.0_unigene167611	10	186	sp_v3.0_unigene167611:0-186
sp_v3.0_unigene167612	0	136	sp_v3.0_unigene167612:0-136
sp_v3.0_unigene167613	0	273	sp_v3.0_unigene167613:0-283
sp_v3.0_unigene167614	0	150	sp_v3.0_unigene167614:0-240
sp_v3.0_unigene167616	10	83	sp_v3.0_unigene167616:0-94
sp_v3.0_unigene167617	0	129	sp_v3.0_unigene167617:0-129
sp_v3.0_unigene167618	10	147	sp_v3.0_unigene167618:0-177
sp_v3.0_unigene167619	0	150	sp_v3.0_unigene167619:0-175
sp_v3.0_unigene167620	0	79	sp_v3.0_unigene167620:0-153
sp_v3.0_unigene167620	85	153	sp_v3.0_unigene167620:0-153
sp_v3.0_unigene167621	0	227	sp_v3.0_unigene167621:0-227
sp_v3.0_unigene167623	0	69	sp_v3.0_unigene167623:0-69
sp_v3.0_unigene167624	10	219	sp_v3.0_unigene167624:0-219
sp_v3.0_unigene167625	0	158	sp_v3.0_unigene167625:0-182
sp_v3.0_unigene167627	70	208	sp_v3.0_unigene167627:0-220
sp_v3.0_unigene167629	0	65	sp_v3.0_unigene167629:0-65
sp_v3.0_unigene167631	0	145	sp_v3.0_unigene167631:0-159
sp_v3.0_unigene167632	5	144	sp_v3.0_unigene167632:0-181
sp_v3.0_unigene167633	0	200	sp_v3.0_unigene167633:0-200
sp_v3.0_unigene167634	15	275	sp_v3.0_unigene167634:0-275
sp_v3.0_unigene167636	0	190	sp_v3.0_unigene167636:0-190
sp_v3.0_unigene167637	0	72	sp_v3.0_unigene167637:0-211
sp_v3.0_unigene167637	75	211	sp_v3.0_unigene167637:0-211
sp_v3.0_unigene167638	0	145	sp_v3.0_unigene167638:0-160
sp_v3.0_unigene167640	10	155	sp_v3.0_unigene167640:0-169
sp_v3.0_unigene167641	0	149	sp_v3.0_unigene167641:0-153
sp_v3.0_unigene167642	0	133	sp_v3.0_unigene167642:0-134
sp_v3.0_unigene167643	0	71	sp_v3.0_unigene167643:0-106
sp_v3.0_unigene167644	0	186	sp_v3.0_unigene167644:0-186
sp_v3.0_unigene167645	0	212	sp_v3.0_unigene167645:0-212
sp_v3.0_unigene167646	0	214	sp_v3.0_unigene167646:0-214
sp_v3.0_unigene167647	5	119	sp_v3.0_unigene167647:0-119
sp_v3.0_unigene167649	0	124	sp_v3.0_unigene167649:0-124
sp_v3.0_unigene167650	0	214	sp_v3.0_unigene167650:0-214
sp_v3.0_unigene167651	10	125	sp_v3.0_unigene167651:0-125
sp_v3.0_unigene167652	0	282	sp_v3.0_unigene167652:0-300
sp_v3.0_unigene167653	0	127	sp_v3.0_unigene167653:0-127
sp_v3.0_unigene167654	0	144	sp_v3.0_unigene167654:0-144
sp_v3.0_unigene167655	0	155	sp_v3.0_unigene167655:0-176
sp_v3.0_unigene167657	0	151	sp_v3.0_unigene167657:0-163
sp_v3.0_unigene167658	0	190	sp_v3.0_unigene167658:0-190
sp_v3.0_unigene167659	65	215	sp_v3.0_unigene167659:0-219
sp_v3.0_unigene167660	5	74	sp_v3.0_unigene167660:0-159
sp_v3.0_unigene167660	75	143	sp_v3.0_unigene167660:0-159
sp_v3.0_unigene167661	0	247	sp_v3.0_unigene167661:0-247
sp_v3.0_unigene167662	5	213	sp_v3.0_unigene167662:0-231
sp_v3.0_unigene167664	0	123	sp_v3.0_unigene167664:0-123
sp_v3.0_unigene167665	0	152	sp_v3.0_unigene167665:0-165
sp_v3.0_unigene167666	0	153	sp_v3.0_unigene167666:0-161
sp_v3.0_unigene167667	0	116	sp_v3.0_unigene167667:0-116
sp_v3.0_unigene167668	10	155	sp_v3.0_unigene167668:0-155
sp_v3.0_unigene167669	0	158	sp_v3.0_unigene167669:0-175
sp_v3.0_unigene167670	0	72	sp_v3.0_unigene167670:0-106
sp_v3.0_unigene167671	0	134	sp_v3.0_unigene167671:0-134
sp_v3.0_unigene167672	0	220	sp_v3.0_unigene167672:0-224
sp_v3.0_unigene167673	70	154	sp_v3.0_unigene167673:0-166
sp_v3.0_unigene167674	0	149	sp_v3.0_unigene167674:0-178
sp_v3.0_unigene167675	10	83	sp_v3.0_unigene167675:0-97
sp_v3.0_unigene167676	10	127	sp_v3.0_unigene167676:0-127
sp_v3.0_unigene167678	85	160	sp_v3.0_unigene167678:0-160
sp_v3.0_unigene167679	85	219	sp_v3.0_unigene167679:0-225
sp_v3.0_unigene167680	5	74	sp_v3.0_unigene167680:0-198
sp_v3.0_unigene167680	80	198	sp_v3.0_unigene167680:0-198
sp_v3.0_unigene167681	0	151	sp_v3.0_unigene167681:0-303
sp_v3.0_unigene167681	155	294	sp_v3.0_unigene167681:0-303
sp_v3.0_unigene167682	65	210	sp_v3.0_unigene167682:0-210
sp_v3.0_unigene167683	0	142	sp_v3.0_unigene167683:0-142
sp_v3.0_unigene167684	15	87	sp_v3.0_unigene167684:0-104
sp_v3.0_unigene167685	0	153	sp_v3.0_unigene167685:0-153
sp_v3.0_unigene167686	0	84	sp_v3.0_unigene167686:0-99
sp_v3.0_unigene167687	40	159	sp_v3.0_unigene167687:0-163
sp_v3.0_unigene167688	10	150	sp_v3.0_unigene167688:0-164
sp_v3.0_unigene167689	0	134	sp_v3.0_unigene167689:0-135
sp_v3.0_unigene167690	0	82	sp_v3.0_unigene167690:0-114
sp_v3.0_unigene167691	0	70	sp_v3.0_unigene167691:0-166
sp_v3.0_unigene167691	80	151	sp_v3.0_unigene167691:0-166
sp_v3.0_unigene167692	15	192	sp_v3.0_unigene167692:0-192
sp_v3.0_unigene167693	5	140	sp_v3.0_unigene167693:0-184
sp_v3.0_unigene167694	0	200	sp_v3.0_unigene167694:0-200
sp_v3.0_unigene167695	10	125	sp_v3.0_unigene167695:0-125
sp_v3.0_unigene167697	10	153	sp_v3.0_unigene167697:0-162
sp_v3.0_unigene167698	0	223	sp_v3.0_unigene167698:0-254
sp_v3.0_unigene167699	0	187	sp_v3.0_unigene167699:0-187
sp_v3.0_unigene167700	5	118	sp_v3.0_unigene167700:0-118
sp_v3.0_unigene167701	0	153	sp_v3.0_unigene167701:0-241
sp_v3.0_unigene167701	155	223	sp_v3.0_unigene167701:0-241
sp_v3.0_unigene167702	0	84	sp_v3.0_unigene167702:0-189
sp_v3.0_unigene167702	85	189	sp_v3.0_unigene167702:0-189
sp_v3.0_unigene167703	15	146	sp_v3.0_unigene167703:0-146
sp_v3.0_unigene167704	0	185	sp_v3.0_unigene167704:0-185
sp_v3.0_unigene167706	0	122	sp_v3.0_unigene167706:0-122
sp_v3.0_unigene167707	0	157	sp_v3.0_unigene167707:0-170
sp_v3.0_unigene167708	5	214	sp_v3.0_unigene167708:0-233
sp_v3.0_unigene167709	0	187	sp_v3.0_unigene167709:0-187
sp_v3.0_unigene167710	0	212	sp_v3.0_unigene167710:0-214
sp_v3.0_unigene167711	0	75	sp_v3.0_unigene167711:0-189
sp_v3.0_unigene167711	80	189	sp_v3.0_unigene167711:0-189
sp_v3.0_unigene167712	0	65	sp_v3.0_unigene167712:0-65
sp_v3.0_unigene167713	0	224	sp_v3.0_unigene167713:0-227
sp_v3.0_unigene167714	0	138	sp_v3.0_unigene167714:0-244
sp_v3.0_unigene167714	150	230	sp_v3.0_unigene167714:0-244
sp_v3.0_unigene167715	0	256	sp_v3.0_unigene167715:0-256
sp_v3.0_unigene167716	10	152	sp_v3.0_unigene167716:0-157
sp_v3.0_unigene167717	5	83	sp_v3.0_unigene167717:0-97
sp_v3.0_unigene167718	0	141	sp_v3.0_unigene167718:0-156
sp_v3.0_unigene167719	0	144	sp_v3.0_unigene167719:0-146
sp_v3.0_unigene167720	0	132	sp_v3.0_unigene167720:0-241
sp_v3.0_unigene167720	145	228	sp_v3.0_unigene167720:0-241
sp_v3.0_unigene167721	5	149	sp_v3.0_unigene167721:0-149
sp_v3.0_unigene167722	10	128	sp_v3.0_unigene167722:0-128
sp_v3.0_unigene167723	0	71	sp_v3.0_unigene167723:0-172
sp_v3.0_unigene167723	80	145	sp_v3.0_unigene167723:0-172
sp_v3.0_unigene167725	0	77	sp_v3.0_unigene167725:0-94
sp_v3.0_unigene167726	0	61	sp_v3.0_unigene167726:0-141
sp_v3.0_unigene167726	75	141	sp_v3.0_unigene167726:0-141
sp_v3.0_unigene167727	0	218	sp_v3.0_unigene167727:0-310
sp_v3.0_unigene167727	220	298	sp_v3.0_unigene167727:0-310
sp_v3.0_unigene167728	0	194	sp_v3.0_unigene167728:0-194
sp_v3.0_unigene167729	0	80	sp_v3.0_unigene167729:0-80
sp_v3.0_unigene167732	5	288	sp_v3.0_unigene167732:0-294
sp_v3.0_unigene167733	5	276	sp_v3.0_unigene167733:0-276
sp_v3.0_unigene167734	0	138	sp_v3.0_unigene167734:0-146
sp_v3.0_unigene167737	0	193	sp_v3.0_unigene167737:0-193
sp_v3.0_unigene167738	5	213	sp_v3.0_unigene167738:0-214
sp_v3.0_unigene167740	15	212	sp_v3.0_unigene167740:0-212
sp_v3.0_unigene167741	5	273	sp_v3.0_unigene167741:0-273
sp_v3.0_unigene167742	30	204	sp_v3.0_unigene167742:0-213
sp_v3.0_unigene167743	0	218	sp_v3.0_unigene167743:0-218
sp_v3.0_unigene167744	0	68	sp_v3.0_unigene167744:0-254
sp_v3.0_unigene167744	75	231	sp_v3.0_unigene167744:0-254
sp_v3.0_unigene167745	80	275	sp_v3.0_unigene167745:0-280
sp_v3.0_unigene167746	10	122	sp_v3.0_unigene167746:0-122
sp_v3.0_unigene167750	0	80	sp_v3.0_unigene167750:0-95
sp_v3.0_unigene167752	70	202	sp_v3.0_unigene167752:0-277
sp_v3.0_unigene167754	10	142	sp_v3.0_unigene167754:0-261
sp_v3.0_unigene167754	145	261	sp_v3.0_unigene167754:0-261
sp_v3.0_unigene167755	5	294	sp_v3.0_unigene167755:0-319
sp_v3.0_unigene167756	0	296	sp_v3.0_unigene167756:0-296
sp_v3.0_unigene167757	10	135	sp_v3.0_unigene167757:0-135
sp_v3.0_unigene167759	0	150	sp_v3.0_unigene167759:0-159
sp_v3.0_unigene167761	15	189	sp_v3.0_unigene167761:0-189
sp_v3.0_unigene167763	0	205	sp_v3.0_unigene167763:0-209
sp_v3.0_unigene167765	135	284	sp_v3.0_unigene167765:0-301
sp_v3.0_unigene167766	75	217	sp_v3.0_unigene167766:0-217
sp_v3.0_unigene167767	0	115	sp_v3.0_unigene167767:0-115
sp_v3.0_unigene167769	0	68	sp_v3.0_unigene167769:0-217
sp_v3.0_unigene167769	85	201	sp_v3.0_unigene167769:0-217
sp_v3.0_unigene167770	5	326	sp_v3.0_unigene167770:0-326
sp_v3.0_unigene167772	0	211	sp_v3.0_unigene167772:0-254
sp_v3.0_unigene167773	10	150	sp_v3.0_unigene167773:0-152
sp_v3.0_unigene167774	0	78	sp_v3.0_unigene167774:0-228
sp_v3.0_unigene167774	80	225	sp_v3.0_unigene167774:0-228
sp_v3.0_unigene167775	0	157	sp_v3.0_unigene167775:0-171
sp_v3.0_unigene167778	0	159	sp_v3.0_unigene167778:0-172
sp_v3.0_unigene167779	0	212	sp_v3.0_unigene167779:0-266
sp_v3.0_unigene167780	0	138	sp_v3.0_unigene167780:0-209
sp_v3.0_unigene167780	140	209	sp_v3.0_unigene167780:0-209
sp_v3.0_unigene167781	0	212	sp_v3.0_unigene167781:0-213
sp_v3.0_unigene167782	0	276	sp_v3.0_unigene167782:0-276
sp_v3.0_unigene167783	0	218	sp_v3.0_unigene167783:0-237
sp_v3.0_unigene167784	10	274	sp_v3.0_unigene167784:0-274
sp_v3.0_unigene167787	10	270	sp_v3.0_unigene167787:0-270
sp_v3.0_unigene167789	65	215	sp_v3.0_unigene167789:0-286
sp_v3.0_unigene167789	225	286	sp_v3.0_unigene167789:0-286
sp_v3.0_unigene167790	15	157	sp_v3.0_unigene167790:0-168
sp_v3.0_unigene167793	0	74	sp_v3.0_unigene167793:0-110
sp_v3.0_unigene167794	65	185	sp_v3.0_unigene167794:0-185
sp_v3.0_unigene167796	0	222	sp_v3.0_unigene167796:0-356
sp_v3.0_unigene167796	225	356	sp_v3.0_unigene167796:0-356
sp_v3.0_unigene167797	0	226	sp_v3.0_unigene167797:0-245
sp_v3.0_unigene167798	0	202	sp_v3.0_unigene167798:0-282
sp_v3.0_unigene167799	5	147	sp_v3.0_unigene167799:0-158
sp_v3.0_unigene167800	0	206	sp_v3.0_unigene167800:0-310
sp_v3.0_unigene167800	225	298	sp_v3.0_unigene167800:0-310
sp_v3.0_unigene167801	0	148	sp_v3.0_unigene167801:0-237
sp_v3.0_unigene167803	0	219	sp_v3.0_unigene167803:0-267
sp_v3.0_unigene167806	0	258	sp_v3.0_unigene167806:0-258
sp_v3.0_unigene167807	10	284	sp_v3.0_unigene167807:0-315
sp_v3.0_unigene167808	5	276	sp_v3.0_unigene167808:0-352
sp_v3.0_unigene167811	150	258	sp_v3.0_unigene167811:0-258
sp_v3.0_unigene167812	15	217	sp_v3.0_unigene167812:0-235
sp_v3.0_unigene167813	0	123	sp_v3.0_unigene167813:0-123
sp_v3.0_unigene167814	10	134	sp_v3.0_unigene167814:0-134
sp_v3.0_unigene167815	10	127	sp_v3.0_unigene167815:0-127
sp_v3.0_unigene167816	0	259	sp_v3.0_unigene167816:0-259
sp_v3.0_unigene167818	0	121	sp_v3.0_unigene167818:0-121
sp_v3.0_unigene167819	0	264	sp_v3.0_unigene167819:0-264
sp_v3.0_unigene167820	5	222	sp_v3.0_unigene167820:0-224
sp_v3.0_unigene167821	80	332	sp_v3.0_unigene167821:0-332
sp_v3.0_unigene167822	0	131	sp_v3.0_unigene167822:0-215
sp_v3.0_unigene167823	0	262	sp_v3.0_unigene167823:0-262
sp_v3.0_unigene167824	150	222	sp_v3.0_unigene167824:0-246
sp_v3.0_unigene167825	65	249	sp_v3.0_unigene167825:0-249
sp_v3.0_unigene167826	65	136	sp_v3.0_unigene167826:0-270
sp_v3.0_unigene167826	205	270	sp_v3.0_unigene167826:0-270
sp_v3.0_unigene167827	15	291	sp_v3.0_unigene167827:0-306
sp_v3.0_unigene167828	0	219	sp_v3.0_unigene167828:0-328
sp_v3.0_unigene167828	225	328	sp_v3.0_unigene167828:0-328
sp_v3.0_unigene167829	15	296	sp_v3.0_unigene167829:0-306
sp_v3.0_unigene167830	0	81	sp_v3.0_unigene167830:0-297
sp_v3.0_unigene167830	85	295	sp_v3.0_unigene167830:0-297
sp_v3.0_unigene167831	0	287	sp_v3.0_unigene167831:0-287
sp_v3.0_unigene167832	0	214	sp_v3.0_unigene167832:0-222
sp_v3.0_unigene167833	5	214	sp_v3.0_unigene167833:0-214
sp_v3.0_unigene167834	0	215	sp_v3.0_unigene167834:0-215
sp_v3.0_unigene167835	15	145	sp_v3.0_unigene167835:0-224
sp_v3.0_unigene167836	0	146	sp_v3.0_unigene167836:0-146
sp_v3.0_unigene167838	10	131	sp_v3.0_unigene167838:0-139
sp_v3.0_unigene167839	5	75	sp_v3.0_unigene167839:0-75
sp_v3.0_unigene167841	0	149	sp_v3.0_unigene167841:0-257
sp_v3.0_unigene167844	0	155	sp_v3.0_unigene167844:0-183
sp_v3.0_unigene167845	0	272	sp_v3.0_unigene167845:0-272
sp_v3.0_unigene167846	0	117	sp_v3.0_unigene167846:0-117
sp_v3.0_unigene167847	0	215	sp_v3.0_unigene167847:0-215
sp_v3.0_unigene167848	0	207	sp_v3.0_unigene167848:0-207
sp_v3.0_unigene167849	0	146	sp_v3.0_unigene167849:0-146
sp_v3.0_unigene167850	0	141	sp_v3.0_unigene167850:0-142
sp_v3.0_unigene167851	15	194	sp_v3.0_unigene167851:0-194
sp_v3.0_unigene167852	0	83	sp_v3.0_unigene167852:0-105
sp_v3.0_unigene167853	0	259	sp_v3.0_unigene167853:0-259
sp_v3.0_unigene167854	0	120	sp_v3.0_unigene167854:0-120
sp_v3.0_unigene167855	0	185	sp_v3.0_unigene167855:0-185
sp_v3.0_unigene167857	0	197	sp_v3.0_unigene167857:0-197
sp_v3.0_unigene167858	0	82	sp_v3.0_unigene167858:0-254
sp_v3.0_unigene167858	85	222	sp_v3.0_unigene167858:0-254
sp_v3.0_unigene167861	0	79	sp_v3.0_unigene167861:0-90
sp_v3.0_unigene167862	10	118	sp_v3.0_unigene167862:0-118
sp_v3.0_unigene167863	0	71	sp_v3.0_unigene167863:0-79
sp_v3.0_unigene167864	0	149	sp_v3.0_unigene167864:0-310
sp_v3.0_unigene167864	150	296	sp_v3.0_unigene167864:0-310
sp_v3.0_unigene167865	15	209	sp_v3.0_unigene167865:0-258
sp_v3.0_unigene167866	135	202	sp_v3.0_unigene167866:0-202
sp_v3.0_unigene167867	0	208	sp_v3.0_unigene167867:0-325
sp_v3.0_unigene167867	220	296	sp_v3.0_unigene167867:0-325
sp_v3.0_unigene167868	5	346	sp_v3.0_unigene167868:0-346
sp_v3.0_unigene167869	135	209	sp_v3.0_unigene167869:0-209
sp_v3.0_unigene167871	0	215	sp_v3.0_unigene167871:0-215
sp_v3.0_unigene167874	0	211	sp_v3.0_unigene167874:0-211
sp_v3.0_unigene167875	5	214	sp_v3.0_unigene167875:0-245
sp_v3.0_unigene167876	5	200	sp_v3.0_unigene167876:0-200
sp_v3.0_unigene167877	110	289	sp_v3.0_unigene167877:0-289
sp_v3.0_unigene167878	0	145	sp_v3.0_unigene167878:0-293
sp_v3.0_unigene167878	155	233	sp_v3.0_unigene167878:0-293
sp_v3.0_unigene167880	15	121	sp_v3.0_unigene167880:0-121
sp_v3.0_unigene167881	0	115	sp_v3.0_unigene167881:0-115
sp_v3.0_unigene167884	205	353	sp_v3.0_unigene167884:0-353
sp_v3.0_unigene167885	75	327	sp_v3.0_unigene167885:0-327
sp_v3.0_unigene167887	0	149	sp_v3.0_unigene167887:0-164
sp_v3.0_unigene167888	0	283	sp_v3.0_unigene167888:0-283
sp_v3.0_unigene167889	0	79	sp_v3.0_unigene167889:0-106
sp_v3.0_unigene167890	0	148	sp_v3.0_unigene167890:0-148
sp_v3.0_unigene167892	5	133	sp_v3.0_unigene167892:0-144
sp_v3.0_unigene167893	5	261	sp_v3.0_unigene167893:0-261
sp_v3.0_unigene167894	0	142	sp_v3.0_unigene167894:0-231
sp_v3.0_unigene167894	145	219	sp_v3.0_unigene167894:0-231
sp_v3.0_unigene167895	0	289	sp_v3.0_unigene167895:0-318
sp_v3.0_unigene167896	80	280	sp_v3.0_unigene167896:0-280
sp_v3.0_unigene167898	75	146	sp_v3.0_unigene167898:0-286
sp_v3.0_unigene167898	150	223	sp_v3.0_unigene167898:0-286
sp_v3.0_unigene167900	10	84	sp_v3.0_unigene167900:0-316
sp_v3.0_unigene167900	85	316	sp_v3.0_unigene167900:0-316
sp_v3.0_unigene167901	0	130	sp_v3.0_unigene167901:0-225
sp_v3.0_unigene167901	135	222	sp_v3.0_unigene167901:0-225
sp_v3.0_unigene167902	0	209	sp_v3.0_unigene167902:0-216
sp_v3.0_unigene167904	0	149	sp_v3.0_unigene167904:0-353
sp_v3.0_unigene167904	150	353	sp_v3.0_unigene167904:0-353
sp_v3.0_unigene167905	0	144	sp_v3.0_unigene167905:0-144
sp_v3.0_unigene167906	0	118	sp_v3.0_unigene167906:0-118
sp_v3.0_unigene167909	0	149	sp_v3.0_unigene167909:0-167
sp_v3.0_unigene167910	0	115	sp_v3.0_unigene167910:0-115
sp_v3.0_unigene167911	0	144	sp_v3.0_unigene167911:0-166
sp_v3.0_unigene167912	10	190	sp_v3.0_unigene167912:0-190
sp_v3.0_unigene167913	0	190	sp_v3.0_unigene167913:0-190
sp_v3.0_unigene167914	0	227	sp_v3.0_unigene167914:0-254
sp_v3.0_unigene167915	0	154	sp_v3.0_unigene167915:0-154
sp_v3.0_unigene167918	0	80	sp_v3.0_unigene167918:0-216
sp_v3.0_unigene167918	85	214	sp_v3.0_unigene167918:0-216
sp_v3.0_unigene167920	0	135	sp_v3.0_unigene167920:0-166
sp_v3.0_unigene167921	85	150	sp_v3.0_unigene167921:0-243
sp_v3.0_unigene167921	155	243	sp_v3.0_unigene167921:0-243
sp_v3.0_unigene167922	0	132	sp_v3.0_unigene167922:0-147
sp_v3.0_unigene167923	0	214	sp_v3.0_unigene167923:0-218
sp_v3.0_unigene167924	10	205	sp_v3.0_unigene167924:0-205
sp_v3.0_unigene167925	0	149	sp_v3.0_unigene167925:0-180
sp_v3.0_unigene167927	15	216	sp_v3.0_unigene167927:0-216
sp_v3.0_unigene167928	0	153	sp_v3.0_unigene167928:0-211
sp_v3.0_unigene167931	10	78	sp_v3.0_unigene167931:0-253
sp_v3.0_unigene167931	80	221	sp_v3.0_unigene167931:0-253
sp_v3.0_unigene167933	0	239	sp_v3.0_unigene167933:0-239
sp_v3.0_unigene167936	5	207	sp_v3.0_unigene167936:0-293
sp_v3.0_unigene167936	220	293	sp_v3.0_unigene167936:0-293
sp_v3.0_unigene167937	5	69	sp_v3.0_unigene167937:0-69
sp_v3.0_unigene167938	0	266	sp_v3.0_unigene167938:0-266
sp_v3.0_unigene167940	0	149	sp_v3.0_unigene167940:0-324
sp_v3.0_unigene167940	150	292	sp_v3.0_unigene167940:0-324
sp_v3.0_unigene167941	0	193	sp_v3.0_unigene167941:0-193
sp_v3.0_unigene167942	5	217	sp_v3.0_unigene167942:0-230
sp_v3.0_unigene167943	0	137	sp_v3.0_unigene167943:0-137
sp_v3.0_unigene167944	0	138	sp_v3.0_unigene167944:0-176
sp_v3.0_unigene167945	0	156	sp_v3.0_unigene167945:0-164
sp_v3.0_unigene167946	5	148	sp_v3.0_unigene167946:0-148
sp_v3.0_unigene167947	0	162	sp_v3.0_unigene167947:0-162
sp_v3.0_unigene167948	0	328	sp_v3.0_unigene167948:0-328
sp_v3.0_unigene167949	0	209	sp_v3.0_unigene167949:0-210
sp_v3.0_unigene167951	15	135	sp_v3.0_unigene167951:0-248
sp_v3.0_unigene167951	140	225	sp_v3.0_unigene167951:0-248
sp_v3.0_unigene167952	0	215	sp_v3.0_unigene167952:0-233
sp_v3.0_unigene167953	5	209	sp_v3.0_unigene167953:0-209
sp_v3.0_unigene167954	85	220	sp_v3.0_unigene167954:0-220
sp_v3.0_unigene167955	5	151	sp_v3.0_unigene167955:0-180
sp_v3.0_unigene167956	0	150	sp_v3.0_unigene167956:0-184
sp_v3.0_unigene167960	0	71	sp_v3.0_unigene167960:0-355
sp_v3.0_unigene167960	75	355	sp_v3.0_unigene167960:0-355
sp_v3.0_unigene167961	0	265	sp_v3.0_unigene167961:0-265
sp_v3.0_unigene167962	0	83	sp_v3.0_unigene167962:0-110
sp_v3.0_unigene167964	10	204	sp_v3.0_unigene167964:0-204
sp_v3.0_unigene167966	280	350	sp_v3.0_unigene167966:0-350
sp_v3.0_unigene167967	70	157	sp_v3.0_unigene167967:0-183
sp_v3.0_unigene167968	50	267	sp_v3.0_unigene167968:0-267
sp_v3.0_unigene167970	5	79	sp_v3.0_unigene167970:0-208
sp_v3.0_unigene167970	80	208	sp_v3.0_unigene167970:0-208
sp_v3.0_unigene167972	0	220	sp_v3.0_unigene167972:0-220
sp_v3.0_unigene167973	75	231	sp_v3.0_unigene167973:0-278
sp_v3.0_unigene167974	140	243	sp_v3.0_unigene167974:0-243
sp_v3.0_unigene167975	0	127	sp_v3.0_unigene167975:0-127
sp_v3.0_unigene167976	155	346	sp_v3.0_unigene167976:0-347
sp_v3.0_unigene167977	15	125	sp_v3.0_unigene167977:0-125
sp_v3.0_unigene167978	10	135	sp_v3.0_unigene167978:0-135
sp_v3.0_unigene167979	5	73	sp_v3.0_unigene167979:0-245
sp_v3.0_unigene167979	80	206	sp_v3.0_unigene167979:0-245
sp_v3.0_unigene167980	5	216	sp_v3.0_unigene167980:0-221
sp_v3.0_unigene167981	0	206	sp_v3.0_unigene167981:0-281
sp_v3.0_unigene167981	210	281	sp_v3.0_unigene167981:0-281
sp_v3.0_unigene167982	3	91	sp_v3.0_unigene167982:0-97
sp_v3.0_unigene167983	65	259	sp_v3.0_unigene167983:0-259
sp_v3.0_unigene167984	5	139	sp_v3.0_unigene167984:0-163
sp_v3.0_unigene167985	0	212	sp_v3.0_unigene167985:0-281
sp_v3.0_unigene167985	215	281	sp_v3.0_unigene167985:0-281
sp_v3.0_unigene167987	0	229	sp_v3.0_unigene167987:0-239
sp_v3.0_unigene167988	10	211	sp_v3.0_unigene167988:0-253
sp_v3.0_unigene167989	5	218	sp_v3.0_unigene167989:0-234
sp_v3.0_unigene167991	0	134	sp_v3.0_unigene167991:0-177
sp_v3.0_unigene167993	65	202	sp_v3.0_unigene167993:0-202
sp_v3.0_unigene167994	0	211	sp_v3.0_unigene167994:0-252
sp_v3.0_unigene167996	0	126	sp_v3.0_unigene167996:0-131
sp_v3.0_unigene167997	0	68	sp_v3.0_unigene167997:0-180
sp_v3.0_unigene167997	70	157	sp_v3.0_unigene167997:0-180
sp_v3.0_unigene167999	15	96	sp_v3.0_unigene167999:0-96
sp_v3.0_unigene168000	85	257	sp_v3.0_unigene168000:0-257
sp_v3.0_unigene168002	0	220	sp_v3.0_unigene168002:0-296
sp_v3.0_unigene168003	0	147	sp_v3.0_unigene168003:0-204
sp_v3.0_unigene168005	0	362	sp_v3.0_unigene168005:0-367
sp_v3.0_unigene168006	0	147	sp_v3.0_unigene168006:0-173
sp_v3.0_unigene168007	0	295	sp_v3.0_unigene168007:0-315
sp_v3.0_unigene168010	5	132	sp_v3.0_unigene168010:0-172
sp_v3.0_unigene168013	10	206	sp_v3.0_unigene168013:0-206
sp_v3.0_unigene168014	5	118	sp_v3.0_unigene168014:0-118
sp_v3.0_unigene168016	0	148	sp_v3.0_unigene168016:0-161
sp_v3.0_unigene168017	10	218	sp_v3.0_unigene168017:0-218
sp_v3.0_unigene168018	0	287	sp_v3.0_unigene168018:0-296
sp_v3.0_unigene168019	0	71	sp_v3.0_unigene168019:0-206
sp_v3.0_unigene168019	75	206	sp_v3.0_unigene168019:0-206
sp_v3.0_unigene168020	0	115	sp_v3.0_unigene168020:0-115
sp_v3.0_unigene168021	5	267	sp_v3.0_unigene168021:0-267
sp_v3.0_unigene168023	40	209	sp_v3.0_unigene168023:0-360
sp_v3.0_unigene168026	10	131	sp_v3.0_unigene168026:0-186
sp_v3.0_unigene168026	135	186	sp_v3.0_unigene168026:0-186
sp_v3.0_unigene168027	70	142	sp_v3.0_unigene168027:0-166
sp_v3.0_unigene168028	0	209	sp_v3.0_unigene168028:0-209
sp_v3.0_unigene168030	5	150	sp_v3.0_unigene168030:0-217
sp_v3.0_unigene168031	0	123	sp_v3.0_unigene168031:0-123
sp_v3.0_unigene168032	0	271	sp_v3.0_unigene168032:0-271
sp_v3.0_unigene168033	0	134	sp_v3.0_unigene168033:0-152
sp_v3.0_unigene168034	15	138	sp_v3.0_unigene168034:0-149
sp_v3.0_unigene168036	0	143	sp_v3.0_unigene168036:0-143
sp_v3.0_unigene168037	5	186	sp_v3.0_unigene168037:0-186
sp_v3.0_unigene168039	120	266	sp_v3.0_unigene168039:0-266
sp_v3.0_unigene168040	5	151	sp_v3.0_unigene168040:0-162
sp_v3.0_unigene168041	0	151	sp_v3.0_unigene168041:0-155
sp_v3.0_unigene168042	5	130	sp_v3.0_unigene168042:0-130
sp_v3.0_unigene168044	0	186	sp_v3.0_unigene168044:0-186
sp_v3.0_unigene168045	0	196	sp_v3.0_unigene168045:0-196
sp_v3.0_unigene168046	0	217	sp_v3.0_unigene168046:0-217
sp_v3.0_unigene168047	0	149	sp_v3.0_unigene168047:0-222
sp_v3.0_unigene168047	150	221	sp_v3.0_unigene168047:0-222
sp_v3.0_unigene168048	0	268	sp_v3.0_unigene168048:0-268
sp_v3.0_unigene168049	5	348	sp_v3.0_unigene168049:0-348
sp_v3.0_unigene168050	0	350	sp_v3.0_unigene168050:0-357
sp_v3.0_unigene168051	0	283	sp_v3.0_unigene168051:0-283
sp_v3.0_unigene168052	0	130	sp_v3.0_unigene168052:0-130
sp_v3.0_unigene168053	0	258	sp_v3.0_unigene168053:0-258
sp_v3.0_unigene168055	0	197	sp_v3.0_unigene168055:0-197
sp_v3.0_unigene168056	0	209	sp_v3.0_unigene168056:0-209
sp_v3.0_unigene168057	0	134	sp_v3.0_unigene168057:0-134
sp_v3.0_unigene168059	5	283	sp_v3.0_unigene168059:0-316
sp_v3.0_unigene168060	0	120	sp_v3.0_unigene168060:0-120
sp_v3.0_unigene168061	10	79	sp_v3.0_unigene168061:0-81
sp_v3.0_unigene168062	0	74	sp_v3.0_unigene168062:0-77
sp_v3.0_unigene168063	0	142	sp_v3.0_unigene168063:0-255
sp_v3.0_unigene168063	145	255	sp_v3.0_unigene168063:0-255
sp_v3.0_unigene168065	65	249	sp_v3.0_unigene168065:0-249
sp_v3.0_unigene168066	65	130	sp_v3.0_unigene168066:0-205
sp_v3.0_unigene168066	135	205	sp_v3.0_unigene168066:0-205
sp_v3.0_unigene168067	15	212	sp_v3.0_unigene168067:0-212
sp_v3.0_unigene168069	0	74	sp_v3.0_unigene168069:0-94
sp_v3.0_unigene168070	0	115	sp_v3.0_unigene168070:0-115
sp_v3.0_unigene168071	10	140	sp_v3.0_unigene168071:0-140
sp_v3.0_unigene168072	0	293	sp_v3.0_unigene168072:0-322
sp_v3.0_unigene168073	85	222	sp_v3.0_unigene168073:0-222
sp_v3.0_unigene168074	0	185	sp_v3.0_unigene168074:0-185
sp_v3.0_unigene168075	0	216	sp_v3.0_unigene168075:0-216
sp_v3.0_unigene168076	0	71	sp_v3.0_unigene168076:0-256
sp_v3.0_unigene168076	85	211	sp_v3.0_unigene168076:0-256
sp_v3.0_unigene168077	0	204	sp_v3.0_unigene168077:0-204
sp_v3.0_unigene168078	0	144	sp_v3.0_unigene168078:0-200
sp_v3.0_unigene168080	0	151	sp_v3.0_unigene168080:0-159
sp_v3.0_unigene168081	5	79	sp_v3.0_unigene168081:0-100
sp_v3.0_unigene168082	0	159	sp_v3.0_unigene168082:0-163
sp_v3.0_unigene168083	10	133	sp_v3.0_unigene168083:0-164
sp_v3.0_unigene168084	0	138	sp_v3.0_unigene168084:0-216
sp_v3.0_unigene168084	140	214	sp_v3.0_unigene168084:0-216
sp_v3.0_unigene168085	70	280	sp_v3.0_unigene168085:0-280
sp_v3.0_unigene168086	0	202	sp_v3.0_unigene168086:0-263
sp_v3.0_unigene168086	205	263	sp_v3.0_unigene168086:0-263
sp_v3.0_unigene168088	85	221	sp_v3.0_unigene168088:0-251
sp_v3.0_unigene168089	0	68	sp_v3.0_unigene168089:0-68
sp_v3.0_unigene168090	0	325	sp_v3.0_unigene168090:0-325
sp_v3.0_unigene168091	15	212	sp_v3.0_unigene168091:0-285
sp_v3.0_unigene168093	5	216	sp_v3.0_unigene168093:0-254
sp_v3.0_unigene168094	0	334	sp_v3.0_unigene168094:0-334
sp_v3.0_unigene168095	5	256	sp_v3.0_unigene168095:0-256
sp_v3.0_unigene168097	0	193	sp_v3.0_unigene168097:0-193
sp_v3.0_unigene168099	10	82	sp_v3.0_unigene168099:0-102
sp_v3.0_unigene168102	0	152	sp_v3.0_unigene168102:0-163
sp_v3.0_unigene168103	5	154	sp_v3.0_unigene168103:0-183
sp_v3.0_unigene168104	15	210	sp_v3.0_unigene168104:0-210
sp_v3.0_unigene168105	10	208	sp_v3.0_unigene168105:0-208
sp_v3.0_unigene168107	0	65	sp_v3.0_unigene168107:0-174
sp_v3.0_unigene168107	70	154	sp_v3.0_unigene168107:0-174
sp_v3.0_unigene168109	15	143	sp_v3.0_unigene168109:0-263
sp_v3.0_unigene168109	150	263	sp_v3.0_unigene168109:0-263
sp_v3.0_unigene168110	5	194	sp_v3.0_unigene168110:0-194
sp_v3.0_unigene168111	0	124	sp_v3.0_unigene168111:0-124
sp_v3.0_unigene168112	0	76	sp_v3.0_unigene168112:0-99
sp_v3.0_unigene168116	0	215	sp_v3.0_unigene168116:0-215
sp_v3.0_unigene168117	0	84	sp_v3.0_unigene168117:0-249
sp_v3.0_unigene168117	85	228	sp_v3.0_unigene168117:0-249
sp_v3.0_unigene168118	5	145	sp_v3.0_unigene168118:0-234
sp_v3.0_unigene168118	155	234	sp_v3.0_unigene168118:0-234
sp_v3.0_unigene168119	10	138	sp_v3.0_unigene168119:0-144
sp_v3.0_unigene168120	0	140	sp_v3.0_unigene168120:0-176
sp_v3.0_unigene168121	0	137	sp_v3.0_unigene168121:0-178
sp_v3.0_unigene168123	15	132	sp_v3.0_unigene168123:0-227
sp_v3.0_unigene168123	150	222	sp_v3.0_unigene168123:0-227
sp_v3.0_unigene168125	0	216	sp_v3.0_unigene168125:0-238
sp_v3.0_unigene168126	0	65	sp_v3.0_unigene168126:0-96
sp_v3.0_unigene168130	65	276	sp_v3.0_unigene168130:0-279
sp_v3.0_unigene168131	0	148	sp_v3.0_unigene168131:0-193
sp_v3.0_unigene168132	5	79	sp_v3.0_unigene168132:0-203
sp_v3.0_unigene168132	80	203	sp_v3.0_unigene168132:0-203
sp_v3.0_unigene168133	0	82	sp_v3.0_unigene168133:0-185
sp_v3.0_unigene168133	85	185	sp_v3.0_unigene168133:0-185
sp_v3.0_unigene168134	65	146	sp_v3.0_unigene168134:0-165
sp_v3.0_unigene168135	0	226	sp_v3.0_unigene168135:0-247
sp_v3.0_unigene168137	0	91	sp_v3.0_unigene168137:0-93
sp_v3.0_unigene168138	180	316	sp_v3.0_unigene168138:0-316
sp_v3.0_unigene168141	0	81	sp_v3.0_unigene168141:0-101
sp_v3.0_unigene168142	0	141	sp_v3.0_unigene168142:0-179
sp_v3.0_unigene168144	0	215	sp_v3.0_unigene168144:0-224
sp_v3.0_unigene168145	0	153	sp_v3.0_unigene168145:0-266
sp_v3.0_unigene168147	0	193	sp_v3.0_unigene168147:0-193
sp_v3.0_unigene168148	0	150	sp_v3.0_unigene168148:0-154
sp_v3.0_unigene168150	0	255	sp_v3.0_unigene168150:0-255
sp_v3.0_unigene168151	0	233	sp_v3.0_unigene168151:0-233
sp_v3.0_unigene168152	0	207	sp_v3.0_unigene168152:0-212
sp_v3.0_unigene168153	0	148	sp_v3.0_unigene168153:0-165
sp_v3.0_unigene168154	0	212	sp_v3.0_unigene168154:0-212
sp_v3.0_unigene168155	0	155	sp_v3.0_unigene168155:0-180
sp_v3.0_unigene168156	10	142	sp_v3.0_unigene168156:0-262
sp_v3.0_unigene168156	150	262	sp_v3.0_unigene168156:0-262
sp_v3.0_unigene168157	0	216	sp_v3.0_unigene168157:0-247
sp_v3.0_unigene168158	0	152	sp_v3.0_unigene168158:0-153
sp_v3.0_unigene168159	0	140	sp_v3.0_unigene168159:0-144
sp_v3.0_unigene168161	5	217	sp_v3.0_unigene168161:0-242
sp_v3.0_unigene168162	0	140	sp_v3.0_unigene168162:0-141
sp_v3.0_unigene168164	10	134	sp_v3.0_unigene168164:0-145
sp_v3.0_unigene168167	5	213	sp_v3.0_unigene168167:0-243
sp_v3.0_unigene168169	0	198	sp_v3.0_unigene168169:0-198
sp_v3.0_unigene168170	0	132	sp_v3.0_unigene168170:0-132
sp_v3.0_unigene168171	10	279	sp_v3.0_unigene168171:0-279
sp_v3.0_unigene168172	140	276	sp_v3.0_unigene168172:0-276
sp_v3.0_unigene168173	0	130	sp_v3.0_unigene168173:0-337
sp_v3.0_unigene168173	145	337	sp_v3.0_unigene168173:0-337
sp_v3.0_unigene168174	80	149	sp_v3.0_unigene168174:0-278
sp_v3.0_unigene168174	155	278	sp_v3.0_unigene168174:0-278
sp_v3.0_unigene168175	0	274	sp_v3.0_unigene168175:0-274
sp_v3.0_unigene168176	10	137	sp_v3.0_unigene168176:0-283
sp_v3.0_unigene168176	140	283	sp_v3.0_unigene168176:0-283
sp_v3.0_unigene168178	65	229	sp_v3.0_unigene168178:0-239
sp_v3.0_unigene168179	15	295	sp_v3.0_unigene168179:0-295
sp_v3.0_unigene168181	0	63	sp_v3.0_unigene168181:0-281
sp_v3.0_unigene168181	65	281	sp_v3.0_unigene168181:0-281
sp_v3.0_unigene168182	10	235	sp_v3.0_unigene168182:0-235
sp_v3.0_unigene168183	15	81	sp_v3.0_unigene168183:0-81
sp_v3.0_unigene168184	75	339	sp_v3.0_unigene168184:0-339
sp_v3.0_unigene168185	0	263	sp_v3.0_unigene168185:0-263
sp_v3.0_unigene168187	0	82	sp_v3.0_unigene168187:0-103
sp_v3.0_unigene168188	0	194	sp_v3.0_unigene168188:0-194
sp_v3.0_unigene168190	5	217	sp_v3.0_unigene168190:0-217
sp_v3.0_unigene168191	10	233	sp_v3.0_unigene168191:0-233
sp_v3.0_unigene168192	0	194	sp_v3.0_unigene168192:0-194
sp_v3.0_unigene168193	0	217	sp_v3.0_unigene168193:0-239
sp_v3.0_unigene168195	0	130	sp_v3.0_unigene168195:0-130
sp_v3.0_unigene168196	0	73	sp_v3.0_unigene168196:0-355
sp_v3.0_unigene168196	75	354	sp_v3.0_unigene168196:0-355
sp_v3.0_unigene168197	10	223	sp_v3.0_unigene168197:0-251
sp_v3.0_unigene168198	5	86	sp_v3.0_unigene168198:0-246
sp_v3.0_unigene168198	135	200	sp_v3.0_unigene168198:0-246
sp_v3.0_unigene168199	135	308	sp_v3.0_unigene168199:0-316
sp_v3.0_unigene168200	0	240	sp_v3.0_unigene168200:0-240
sp_v3.0_unigene168201	0	138	sp_v3.0_unigene168201:0-138
sp_v3.0_unigene168203	0	293	sp_v3.0_unigene168203:0-295
sp_v3.0_unigene168204	0	134	sp_v3.0_unigene168204:0-139
sp_v3.0_unigene168206	0	285	sp_v3.0_unigene168206:0-316
sp_v3.0_unigene168207	5	156	sp_v3.0_unigene168207:0-182
sp_v3.0_unigene168208	5	136	sp_v3.0_unigene168208:0-136
sp_v3.0_unigene168209	0	84	sp_v3.0_unigene168209:0-230
sp_v3.0_unigene168209	85	227	sp_v3.0_unigene168209:0-230
sp_v3.0_unigene168210	5	219	sp_v3.0_unigene168210:0-244
sp_v3.0_unigene168211	0	204	sp_v3.0_unigene168211:0-204
sp_v3.0_unigene168212	0	204	sp_v3.0_unigene168212:0-204
sp_v3.0_unigene168213	0	195	sp_v3.0_unigene168213:0-195
sp_v3.0_unigene168215	0	139	sp_v3.0_unigene168215:0-278
sp_v3.0_unigene168215	140	278	sp_v3.0_unigene168215:0-278
sp_v3.0_unigene168216	15	172	sp_v3.0_unigene168216:0-174
sp_v3.0_unigene168218	5	130	sp_v3.0_unigene168218:0-160
sp_v3.0_unigene168219	5	131	sp_v3.0_unigene168219:0-148
sp_v3.0_unigene168220	15	82	sp_v3.0_unigene168220:0-82
sp_v3.0_unigene168221	0	206	sp_v3.0_unigene168221:0-321
sp_v3.0_unigene168221	210	321	sp_v3.0_unigene168221:0-321
sp_v3.0_unigene168222	0	273	sp_v3.0_unigene168222:0-273
sp_v3.0_unigene168223	0	149	sp_v3.0_unigene168223:0-162
sp_v3.0_unigene168224	0	262	sp_v3.0_unigene168224:0-262
sp_v3.0_unigene168225	0	134	sp_v3.0_unigene168225:0-211
sp_v3.0_unigene168225	135	211	sp_v3.0_unigene168225:0-211
sp_v3.0_unigene168226	0	220	sp_v3.0_unigene168226:0-334
sp_v3.0_unigene168226	225	334	sp_v3.0_unigene168226:0-334
sp_v3.0_unigene168227	0	186	sp_v3.0_unigene168227:0-186
sp_v3.0_unigene168229	15	155	sp_v3.0_unigene168229:0-170
sp_v3.0_unigene168230	0	147	sp_v3.0_unigene168230:0-147
sp_v3.0_unigene168231	0	157	sp_v3.0_unigene168231:0-161
sp_v3.0_unigene168234	0	197	sp_v3.0_unigene168234:0-197
sp_v3.0_unigene168235	0	232	sp_v3.0_unigene168235:0-232
sp_v3.0_unigene168236	5	68	sp_v3.0_unigene168236:0-68
sp_v3.0_unigene168239	0	155	sp_v3.0_unigene168239:0-176
sp_v3.0_unigene168240	0	132	sp_v3.0_unigene168240:0-194
sp_v3.0_unigene168240	135	194	sp_v3.0_unigene168240:0-194
sp_v3.0_unigene168241	0	134	sp_v3.0_unigene168241:0-151
sp_v3.0_unigene168243	0	68	sp_v3.0_unigene168243:0-226
sp_v3.0_unigene168243	70	216	sp_v3.0_unigene168243:0-226
sp_v3.0_unigene168245	70	213	sp_v3.0_unigene168245:0-213
sp_v3.0_unigene168246	0	212	sp_v3.0_unigene168246:0-281
sp_v3.0_unigene168246	220	281	sp_v3.0_unigene168246:0-281
sp_v3.0_unigene168247	0	71	sp_v3.0_unigene168247:0-242
sp_v3.0_unigene168247	85	222	sp_v3.0_unigene168247:0-242
sp_v3.0_unigene168248	5	198	sp_v3.0_unigene168248:0-198
sp_v3.0_unigene168250	0	264	sp_v3.0_unigene168250:0-264
sp_v3.0_unigene168251	0	75	sp_v3.0_unigene168251:0-162
sp_v3.0_unigene168251	80	149	sp_v3.0_unigene168251:0-162
sp_v3.0_unigene168252	10	131	sp_v3.0_unigene168252:0-131
sp_v3.0_unigene168253	5	145	sp_v3.0_unigene168253:0-174
sp_v3.0_unigene168254	0	118	sp_v3.0_unigene168254:0-118
sp_v3.0_unigene168255	0	149	sp_v3.0_unigene168255:0-149
sp_v3.0_unigene168256	0	161	sp_v3.0_unigene168256:0-168
sp_v3.0_unigene168258	0	146	sp_v3.0_unigene168258:0-160
sp_v3.0_unigene168259	0	76	sp_v3.0_unigene168259:0-238
sp_v3.0_unigene168259	80	212	sp_v3.0_unigene168259:0-238
sp_v3.0_unigene168260	0	140	sp_v3.0_unigene168260:0-140
sp_v3.0_unigene168261	0	75	sp_v3.0_unigene168261:0-206
sp_v3.0_unigene168261	80	206	sp_v3.0_unigene168261:0-206
sp_v3.0_unigene168263	10	186	sp_v3.0_unigene168263:0-186
sp_v3.0_unigene168266	0	67	sp_v3.0_unigene168266:0-281
sp_v3.0_unigene168266	80	274	sp_v3.0_unigene168266:0-281
sp_v3.0_unigene168267	65	229	sp_v3.0_unigene168267:0-247
sp_v3.0_unigene168269	0	86	sp_v3.0_unigene168269:0-98
sp_v3.0_unigene168270	0	141	sp_v3.0_unigene168270:0-243
sp_v3.0_unigene168270	150	220	sp_v3.0_unigene168270:0-243
sp_v3.0_unigene168271	0	208	sp_v3.0_unigene168271:0-208
sp_v3.0_unigene168273	5	191	sp_v3.0_unigene168273:0-191
sp_v3.0_unigene168274	0	157	sp_v3.0_unigene168274:0-157
sp_v3.0_unigene168276	0	202	sp_v3.0_unigene168276:0-217
sp_v3.0_unigene168277	0	84	sp_v3.0_unigene168277:0-114
sp_v3.0_unigene168278	15	131	sp_v3.0_unigene168278:0-131
sp_v3.0_unigene168279	0	221	sp_v3.0_unigene168279:0-227
sp_v3.0_unigene168280	0	179	sp_v3.0_unigene168280:0-180
sp_v3.0_unigene168281	0	141	sp_v3.0_unigene168281:0-181
sp_v3.0_unigene168284	0	131	sp_v3.0_unigene168284:0-131
sp_v3.0_unigene168286	65	190	sp_v3.0_unigene168286:0-190
sp_v3.0_unigene168288	0	75	sp_v3.0_unigene168288:0-94
sp_v3.0_unigene168291	0	70	sp_v3.0_unigene168291:0-109
sp_v3.0_unigene168292	0	147	sp_v3.0_unigene168292:0-162
sp_v3.0_unigene168293	0	295	sp_v3.0_unigene168293:0-295
sp_v3.0_unigene168294	5	131	sp_v3.0_unigene168294:0-131
sp_v3.0_unigene168295	15	142	sp_v3.0_unigene168295:0-143
sp_v3.0_unigene168297	0	125	sp_v3.0_unigene168297:0-180
sp_v3.0_unigene168298	5	270	sp_v3.0_unigene168298:0-270
sp_v3.0_unigene168299	0	153	sp_v3.0_unigene168299:0-162
sp_v3.0_unigene168300	5	139	sp_v3.0_unigene168300:0-240
sp_v3.0_unigene168300	140	221	sp_v3.0_unigene168300:0-240
sp_v3.0_unigene168301	0	60	sp_v3.0_unigene168301:0-60
sp_v3.0_unigene168302	0	148	sp_v3.0_unigene168302:0-164
sp_v3.0_unigene168303	0	73	sp_v3.0_unigene168303:0-104
sp_v3.0_unigene168304	135	277	sp_v3.0_unigene168304:0-277
sp_v3.0_unigene168305	0	191	sp_v3.0_unigene168305:0-191
sp_v3.0_unigene168306	15	233	sp_v3.0_unigene168306:0-233
sp_v3.0_unigene168307	70	222	sp_v3.0_unigene168307:0-238
sp_v3.0_unigene168308	10	144	sp_v3.0_unigene168308:0-182
sp_v3.0_unigene168309	5	146	sp_v3.0_unigene168309:0-146
sp_v3.0_unigene168310	0	220	sp_v3.0_unigene168310:0-229
sp_v3.0_unigene168311	65	183	sp_v3.0_unigene168311:0-183
sp_v3.0_unigene168313	10	141	sp_v3.0_unigene168313:0-225
sp_v3.0_unigene168314	0	68	sp_v3.0_unigene168314:0-231
sp_v3.0_unigene168314	70	224	sp_v3.0_unigene168314:0-231
sp_v3.0_unigene168315	0	126	sp_v3.0_unigene168315:0-126
sp_v3.0_unigene168316	15	122	sp_v3.0_unigene168316:0-122
sp_v3.0_unigene168317	10	119	sp_v3.0_unigene168317:0-119
sp_v3.0_unigene168318	0	139	sp_v3.0_unigene168318:0-139
sp_v3.0_unigene168319	0	71	sp_v3.0_unigene168319:0-175
sp_v3.0_unigene168319	85	155	sp_v3.0_unigene168319:0-175
sp_v3.0_unigene168320	0	126	sp_v3.0_unigene168320:0-126
sp_v3.0_unigene168321	5	153	sp_v3.0_unigene168321:0-153
sp_v3.0_unigene168322	5	138	sp_v3.0_unigene168322:0-283
sp_v3.0_unigene168323	0	132	sp_v3.0_unigene168323:0-132
sp_v3.0_unigene168324	5	121	sp_v3.0_unigene168324:0-121
sp_v3.0_unigene168325	0	202	sp_v3.0_unigene168325:0-202
sp_v3.0_unigene168326	65	220	sp_v3.0_unigene168326:0-220
sp_v3.0_unigene168327	0	125	sp_v3.0_unigene168327:0-125
sp_v3.0_unigene168328	10	144	sp_v3.0_unigene168328:0-145
sp_v3.0_unigene168330	0	153	sp_v3.0_unigene168330:0-171
sp_v3.0_unigene168331	0	73	sp_v3.0_unigene168331:0-142
sp_v3.0_unigene168331	86	142	sp_v3.0_unigene168331:0-142
sp_v3.0_unigene168333	0	296	sp_v3.0_unigene168333:0-311
sp_v3.0_unigene168336	0	82	sp_v3.0_unigene168336:0-86
sp_v3.0_unigene168337	0	80	sp_v3.0_unigene168337:0-80
sp_v3.0_unigene168338	0	222	sp_v3.0_unigene168338:0-236
sp_v3.0_unigene168339	65	148	sp_v3.0_unigene168339:0-219
sp_v3.0_unigene168339	155	219	sp_v3.0_unigene168339:0-219
sp_v3.0_unigene168340	0	123	sp_v3.0_unigene168340:0-123
sp_v3.0_unigene168341	0	215	sp_v3.0_unigene168341:0-223
sp_v3.0_unigene168342	0	71	sp_v3.0_unigene168342:0-156
sp_v3.0_unigene168342	80	155	sp_v3.0_unigene168342:0-156
sp_v3.0_unigene168343	5	117	sp_v3.0_unigene168343:0-117
sp_v3.0_unigene168344	0	190	sp_v3.0_unigene168344:0-190
sp_v3.0_unigene168345	15	139	sp_v3.0_unigene168345:0-140
sp_v3.0_unigene168346	0	229	sp_v3.0_unigene168346:0-229
sp_v3.0_unigene168347	75	193	sp_v3.0_unigene168347:0-193
sp_v3.0_unigene168348	0	74	sp_v3.0_unigene168348:0-205
sp_v3.0_unigene168348	75	205	sp_v3.0_unigene168348:0-205
sp_v3.0_unigene168349	0	201	sp_v3.0_unigene168349:0-201
sp_v3.0_unigene168351	5	142	sp_v3.0_unigene168351:0-226
sp_v3.0_unigene168352	0	72	sp_v3.0_unigene168352:0-109
sp_v3.0_unigene168353	0	137	sp_v3.0_unigene168353:0-137
sp_v3.0_unigene168354	0	187	sp_v3.0_unigene168354:0-187
sp_v3.0_unigene168356	15	86	sp_v3.0_unigene168356:0-106
sp_v3.0_unigene168357	0	132	sp_v3.0_unigene168357:0-132
sp_v3.0_unigene168358	0	77	sp_v3.0_unigene168358:0-201
sp_v3.0_unigene168358	85	201	sp_v3.0_unigene168358:0-201
sp_v3.0_unigene168359	0	135	sp_v3.0_unigene168359:0-178
sp_v3.0_unigene168360	0	53	sp_v3.0_unigene168360:0-53
sp_v3.0_unigene168361	0	80	sp_v3.0_unigene168361:0-103
sp_v3.0_unigene168362	10	270	sp_v3.0_unigene168362:0-270
sp_v3.0_unigene168363	0	81	sp_v3.0_unigene168363:0-81
sp_v3.0_unigene168364	0	70	sp_v3.0_unigene168364:0-70
sp_v3.0_unigene168365	0	123	sp_v3.0_unigene168365:0-123
sp_v3.0_unigene168366	5	120	sp_v3.0_unigene168366:0-120
sp_v3.0_unigene168367	0	215	sp_v3.0_unigene168367:0-271
sp_v3.0_unigene168368	5	151	sp_v3.0_unigene168368:0-151
sp_v3.0_unigene168369	0	71	sp_v3.0_unigene168369:0-93
sp_v3.0_unigene168370	0	68	sp_v3.0_unigene168370:0-155
sp_v3.0_unigene168370	70	143	sp_v3.0_unigene168370:0-155
sp_v3.0_unigene168371	5	134	sp_v3.0_unigene168371:0-140
sp_v3.0_unigene168372	80	151	sp_v3.0_unigene168372:0-151
sp_v3.0_unigene168374	0	155	sp_v3.0_unigene168374:0-174
sp_v3.0_unigene168380	0	273	sp_v3.0_unigene168380:0-273
sp_v3.0_unigene168381	65	272	sp_v3.0_unigene168381:0-459
sp_v3.0_unigene168382	0	150	sp_v3.0_unigene168382:0-486
sp_v3.0_unigene168382	155	293	sp_v3.0_unigene168382:0-486
sp_v3.0_unigene168382	295	486	sp_v3.0_unigene168382:0-486
sp_v3.0_unigene168383	0	423	sp_v3.0_unigene168383:0-423
sp_v3.0_unigene168384	0	144	sp_v3.0_unigene168384:0-323
sp_v3.0_unigene168384	150	283	sp_v3.0_unigene168384:0-323
sp_v3.0_unigene168385	0	79	sp_v3.0_unigene168385:0-364
sp_v3.0_unigene168385	85	364	sp_v3.0_unigene168385:0-364
sp_v3.0_unigene168386	65	355	sp_v3.0_unigene168386:0-383
sp_v3.0_unigene168388	275	400	sp_v3.0_unigene168388:0-400
sp_v3.0_unigene168389	65	270	sp_v3.0_unigene168389:0-369
sp_v3.0_unigene168389	275	360	sp_v3.0_unigene168389:0-369
sp_v3.0_unigene168391	5	204	sp_v3.0_unigene168391:0-471
sp_v3.0_unigene168391	210	471	sp_v3.0_unigene168391:0-471
sp_v3.0_unigene168396	0	271	sp_v3.0_unigene168396:0-328
sp_v3.0_unigene168397	225	399	sp_v3.0_unigene168397:0-399
sp_v3.0_unigene168398	65	143	sp_v3.0_unigene168398:0-208
sp_v3.0_unigene168398	145	208	sp_v3.0_unigene168398:0-208
sp_v3.0_unigene168400	15	269	sp_v3.0_unigene168400:0-269
sp_v3.0_unigene168403	0	139	sp_v3.0_unigene168403:0-312
sp_v3.0_unigene168403	140	295	sp_v3.0_unigene168403:0-312
sp_v3.0_unigene168404	65	223	sp_v3.0_unigene168404:0-391
sp_v3.0_unigene168405	75	203	sp_v3.0_unigene168405:0-203
sp_v3.0_unigene168406	5	223	sp_v3.0_unigene168406:0-376
sp_v3.0_unigene168406	225	376	sp_v3.0_unigene168406:0-376
sp_v3.0_unigene168407	0	216	sp_v3.0_unigene168407:0-216
sp_v3.0_unigene168408	0	286	sp_v3.0_unigene168408:0-307
sp_v3.0_unigene168409	80	278	sp_v3.0_unigene168409:0-319
sp_v3.0_unigene168410	15	225	sp_v3.0_unigene168410:0-238
sp_v3.0_unigene168412	0	146	sp_v3.0_unigene168412:0-271
sp_v3.0_unigene168414	5	137	sp_v3.0_unigene168414:0-323
sp_v3.0_unigene168414	200	323	sp_v3.0_unigene168414:0-323
sp_v3.0_unigene168415	10	148	sp_v3.0_unigene168415:0-384
sp_v3.0_unigene168415	150	343	sp_v3.0_unigene168415:0-384
sp_v3.0_unigene168416	0	287	sp_v3.0_unigene168416:0-287
sp_v3.0_unigene168417	5	208	sp_v3.0_unigene168417:0-208
sp_v3.0_unigene168420	210	356	sp_v3.0_unigene168420:0-356
sp_v3.0_unigene168421	0	70	sp_v3.0_unigene168421:0-310
sp_v3.0_unigene168421	75	295	sp_v3.0_unigene168421:0-310
sp_v3.0_unigene168422	135	226	sp_v3.0_unigene168422:0-249
sp_v3.0_unigene168423	0	481	sp_v3.0_unigene168423:0-481
sp_v3.0_unigene168425	230	513	sp_v3.0_unigene168425:0-513
sp_v3.0_unigene168426	85	204	sp_v3.0_unigene168426:0-210
sp_v3.0_unigene168429	0	68	sp_v3.0_unigene168429:0-496
sp_v3.0_unigene168429	80	417	sp_v3.0_unigene168429:0-496
sp_v3.0_unigene168429	435	496	sp_v3.0_unigene168429:0-496
sp_v3.0_unigene168431	0	155	sp_v3.0_unigene168431:0-465
sp_v3.0_unigene168432	75	281	sp_v3.0_unigene168432:0-281
sp_v3.0_unigene168433	135	258	sp_v3.0_unigene168433:0-258
sp_v3.0_unigene168434	0	430	sp_v3.0_unigene168434:0-430
sp_v3.0_unigene168435	225	293	sp_v3.0_unigene168435:0-374
sp_v3.0_unigene168435	295	362	sp_v3.0_unigene168435:0-374
sp_v3.0_unigene168436	5	310	sp_v3.0_unigene168436:0-310
sp_v3.0_unigene168437	15	390	sp_v3.0_unigene168437:0-390
sp_v3.0_unigene168438	5	296	sp_v3.0_unigene168438:0-296
sp_v3.0_unigene168439	0	223	sp_v3.0_unigene168439:0-242
sp_v3.0_unigene168442	0	210	sp_v3.0_unigene168442:0-211
sp_v3.0_unigene168443	80	273	sp_v3.0_unigene168443:0-372
sp_v3.0_unigene168444	0	358	sp_v3.0_unigene168444:0-385
sp_v3.0_unigene168445	0	217	sp_v3.0_unigene168445:0-217
sp_v3.0_unigene168447	0	138	sp_v3.0_unigene168447:0-273
sp_v3.0_unigene168447	150	273	sp_v3.0_unigene168447:0-273
sp_v3.0_unigene168448	10	241	sp_v3.0_unigene168448:0-241
sp_v3.0_unigene168449	155	258	sp_v3.0_unigene168449:0-258
sp_v3.0_unigene168451	60	153	sp_v3.0_unigene168451:0-438
sp_v3.0_unigene168451	170	384	sp_v3.0_unigene168451:0-438
sp_v3.0_unigene168451	385	438	sp_v3.0_unigene168451:0-438
sp_v3.0_unigene168452	85	223	sp_v3.0_unigene168452:0-234
sp_v3.0_unigene168455	0	141	sp_v3.0_unigene168455:0-449
sp_v3.0_unigene168455	220	433	sp_v3.0_unigene168455:0-449
sp_v3.0_unigene168457	5	78	sp_v3.0_unigene168457:0-209
sp_v3.0_unigene168457	80	209	sp_v3.0_unigene168457:0-209
sp_v3.0_unigene168460	0	208	sp_v3.0_unigene168460:0-224
sp_v3.0_unigene168462	150	279	sp_v3.0_unigene168462:0-389
sp_v3.0_unigene168463	0	222	sp_v3.0_unigene168463:0-245
sp_v3.0_unigene168464	0	147	sp_v3.0_unigene168464:0-314
sp_v3.0_unigene168465	0	202	sp_v3.0_unigene168465:0-364
sp_v3.0_unigene168465	205	363	sp_v3.0_unigene168465:0-364
sp_v3.0_unigene168467	10	249	sp_v3.0_unigene168467:0-249
sp_v3.0_unigene168468	155	491	sp_v3.0_unigene168468:0-519
sp_v3.0_unigene168470	155	359	sp_v3.0_unigene168470:0-389
sp_v3.0_unigene168474	140	210	sp_v3.0_unigene168474:0-210
sp_v3.0_unigene168475	310	381	sp_v3.0_unigene168475:0-399
sp_v3.0_unigene168476	5	361	sp_v3.0_unigene168476:0-361
sp_v3.0_unigene168477	10	81	sp_v3.0_unigene168477:0-237
sp_v3.0_unigene168477	85	212	sp_v3.0_unigene168477:0-237
sp_v3.0_unigene168479	70	212	sp_v3.0_unigene168479:0-486
sp_v3.0_unigene168479	215	358	sp_v3.0_unigene168479:0-486
sp_v3.0_unigene168479	365	486	sp_v3.0_unigene168479:0-486
sp_v3.0_unigene168481	255	412	sp_v3.0_unigene168481:0-418
sp_v3.0_unigene168482	95	233	sp_v3.0_unigene168482:0-482
sp_v3.0_unigene168482	355	482	sp_v3.0_unigene168482:0-482
sp_v3.0_unigene168484	5	355	sp_v3.0_unigene168484:0-355
sp_v3.0_unigene168486	10	280	sp_v3.0_unigene168486:0-459
sp_v3.0_unigene168486	290	358	sp_v3.0_unigene168486:0-459
sp_v3.0_unigene168486	360	433	sp_v3.0_unigene168486:0-459
sp_v3.0_unigene168488	0	216	sp_v3.0_unigene168488:0-216
sp_v3.0_unigene168490	0	413	sp_v3.0_unigene168490:0-413
sp_v3.0_unigene168491	0	66	sp_v3.0_unigene168491:0-363
sp_v3.0_unigene168491	70	202	sp_v3.0_unigene168491:0-363
sp_v3.0_unigene168492	5	203	sp_v3.0_unigene168492:0-361
sp_v3.0_unigene168492	210	361	sp_v3.0_unigene168492:0-361
sp_v3.0_unigene168495	145	289	sp_v3.0_unigene168495:0-472
sp_v3.0_unigene168495	290	472	sp_v3.0_unigene168495:0-472
sp_v3.0_unigene168496	0	71	sp_v3.0_unigene168496:0-236
sp_v3.0_unigene168496	75	225	sp_v3.0_unigene168496:0-236
sp_v3.0_unigene168499	5	143	sp_v3.0_unigene168499:0-361
sp_v3.0_unigene168499	145	355	sp_v3.0_unigene168499:0-361
sp_v3.0_unigene168501	15	145	sp_v3.0_unigene168501:0-210
sp_v3.0_unigene168502	0	269	sp_v3.0_unigene168502:0-269
sp_v3.0_unigene168503	85	363	sp_v3.0_unigene168503:0-373
sp_v3.0_unigene168504	0	289	sp_v3.0_unigene168504:0-289
sp_v3.0_unigene168506	310	417	sp_v3.0_unigene168506:0-417
sp_v3.0_unigene168508	135	342	sp_v3.0_unigene168508:0-365
sp_v3.0_unigene168509	70	211	sp_v3.0_unigene168509:0-415
sp_v3.0_unigene168511	0	347	sp_v3.0_unigene168511:0-347
sp_v3.0_unigene168512	75	415	sp_v3.0_unigene168512:0-415
sp_v3.0_unigene168513	0	153	sp_v3.0_unigene168513:0-418
sp_v3.0_unigene168513	155	343	sp_v3.0_unigene168513:0-418
sp_v3.0_unigene168513	345	418	sp_v3.0_unigene168513:0-418
sp_v3.0_unigene168514	5	146	sp_v3.0_unigene168514:0-370
sp_v3.0_unigene168515	15	225	sp_v3.0_unigene168515:0-236
sp_v3.0_unigene168516	0	219	sp_v3.0_unigene168516:0-251
sp_v3.0_unigene168520	0	280	sp_v3.0_unigene168520:0-280
sp_v3.0_unigene168525	0	218	sp_v3.0_unigene168525:0-218
sp_v3.0_unigene168526	15	226	sp_v3.0_unigene168526:0-253
sp_v3.0_unigene168527	15	151	sp_v3.0_unigene168527:0-294
sp_v3.0_unigene168528	75	587	sp_v3.0_unigene168528:0-587
sp_v3.0_unigene168529	0	141	sp_v3.0_unigene168529:0-321
sp_v3.0_unigene168529	150	321	sp_v3.0_unigene168529:0-321
sp_v3.0_unigene168530	0	217	sp_v3.0_unigene168530:0-236
sp_v3.0_unigene168531	5	292	sp_v3.0_unigene168531:0-409
sp_v3.0_unigene168531	295	370	sp_v3.0_unigene168531:0-409
sp_v3.0_unigene168532	0	292	sp_v3.0_unigene168532:0-308
sp_v3.0_unigene168536	135	264	sp_v3.0_unigene168536:0-264
sp_v3.0_unigene168537	10	213	sp_v3.0_unigene168537:0-420
sp_v3.0_unigene168537	215	416	sp_v3.0_unigene168537:0-420
sp_v3.0_unigene168540	0	133	sp_v3.0_unigene168540:0-318
sp_v3.0_unigene168540	140	296	sp_v3.0_unigene168540:0-318
sp_v3.0_unigene168541	100	297	sp_v3.0_unigene168541:0-318
sp_v3.0_unigene168542	0	70	sp_v3.0_unigene168542:0-203
sp_v3.0_unigene168542	80	203	sp_v3.0_unigene168542:0-203
sp_v3.0_unigene168543	0	151	sp_v3.0_unigene168543:0-494
sp_v3.0_unigene168543	155	226	sp_v3.0_unigene168543:0-494
sp_v3.0_unigene168544	10	310	sp_v3.0_unigene168544:0-310
sp_v3.0_unigene168545	65	224	sp_v3.0_unigene168545:0-228
sp_v3.0_unigene168546	10	220	sp_v3.0_unigene168546:0-243
sp_v3.0_unigene168548	10	210	sp_v3.0_unigene168548:0-310
sp_v3.0_unigene168548	220	291	sp_v3.0_unigene168548:0-310
sp_v3.0_unigene168550	0	212	sp_v3.0_unigene168550:0-336
sp_v3.0_unigene168551	140	224	sp_v3.0_unigene168551:0-240
sp_v3.0_unigene168553	0	371	sp_v3.0_unigene168553:0-394
sp_v3.0_unigene168554	155	217	sp_v3.0_unigene168554:0-287
sp_v3.0_unigene168554	220	286	sp_v3.0_unigene168554:0-287
sp_v3.0_unigene168555	15	228	sp_v3.0_unigene168555:0-228
sp_v3.0_unigene168556	15	466	sp_v3.0_unigene168556:0-466
sp_v3.0_unigene168557	0	66	sp_v3.0_unigene168557:0-271
sp_v3.0_unigene168557	70	136	sp_v3.0_unigene168557:0-271
sp_v3.0_unigene168557	140	271	sp_v3.0_unigene168557:0-271
sp_v3.0_unigene168559	0	282	sp_v3.0_unigene168559:0-324
sp_v3.0_unigene168560	0	224	sp_v3.0_unigene168560:0-234
sp_v3.0_unigene168561	15	134	sp_v3.0_unigene168561:0-268
sp_v3.0_unigene168561	135	268	sp_v3.0_unigene168561:0-268
sp_v3.0_unigene168562	0	277	sp_v3.0_unigene168562:0-356
sp_v3.0_unigene168562	290	356	sp_v3.0_unigene168562:0-356
sp_v3.0_unigene168564	0	204	sp_v3.0_unigene168564:0-258
sp_v3.0_unigene168564	205	258	sp_v3.0_unigene168564:0-258
sp_v3.0_unigene168565	15	276	sp_v3.0_unigene168565:0-276
sp_v3.0_unigene168567	65	205	sp_v3.0_unigene168567:0-205
sp_v3.0_unigene168570	125	221	sp_v3.0_unigene168570:0-232
sp_v3.0_unigene168571	65	242	sp_v3.0_unigene168571:0-242
sp_v3.0_unigene168572	140	289	sp_v3.0_unigene168572:0-289
sp_v3.0_unigene168574	0	221	sp_v3.0_unigene168574:0-230
sp_v3.0_unigene168575	10	271	sp_v3.0_unigene168575:0-271
sp_v3.0_unigene168578	0	283	sp_v3.0_unigene168578:0-283
sp_v3.0_unigene168579	0	276	sp_v3.0_unigene168579:0-276
sp_v3.0_unigene168580	0	68	sp_v3.0_unigene168580:0-244
sp_v3.0_unigene168580	70	221	sp_v3.0_unigene168580:0-244
sp_v3.0_unigene168583	0	231	sp_v3.0_unigene168583:0-249
sp_v3.0_unigene168585	10	131	sp_v3.0_unigene168585:0-262
sp_v3.0_unigene168587	0	202	sp_v3.0_unigene168587:0-202
sp_v3.0_unigene168589	5	345	sp_v3.0_unigene168589:0-362
sp_v3.0_unigene168591	205	342	sp_v3.0_unigene168591:0-342
sp_v3.0_unigene168593	0	70	sp_v3.0_unigene168593:0-271
sp_v3.0_unigene168593	75	271	sp_v3.0_unigene168593:0-271
sp_v3.0_unigene168594	0	133	sp_v3.0_unigene168594:0-221
sp_v3.0_unigene168594	135	219	sp_v3.0_unigene168594:0-221
sp_v3.0_unigene168599	70	230	sp_v3.0_unigene168599:0-233
sp_v3.0_unigene168601	5	70	sp_v3.0_unigene168601:0-228
sp_v3.0_unigene168601	75	224	sp_v3.0_unigene168601:0-228
sp_v3.0_unigene168602	0	216	sp_v3.0_unigene168602:0-216
sp_v3.0_unigene168603	10	220	sp_v3.0_unigene168603:0-317
sp_v3.0_unigene168603	225	290	sp_v3.0_unigene168603:0-317
sp_v3.0_unigene168604	0	76	sp_v3.0_unigene168604:0-322
sp_v3.0_unigene168604	85	153	sp_v3.0_unigene168604:0-322
sp_v3.0_unigene168605	65	133	sp_v3.0_unigene168605:0-225
sp_v3.0_unigene168605	150	222	sp_v3.0_unigene168605:0-225
sp_v3.0_unigene168606	140	212	sp_v3.0_unigene168606:0-212
sp_v3.0_unigene168608	15	203	sp_v3.0_unigene168608:0-203
sp_v3.0_unigene168609	135	236	sp_v3.0_unigene168609:0-236
sp_v3.0_unigene168611	65	329	sp_v3.0_unigene168611:0-329
sp_v3.0_unigene168612	5	74	sp_v3.0_unigene168612:0-321
sp_v3.0_unigene168612	75	293	sp_v3.0_unigene168612:0-321
sp_v3.0_unigene168614	5	195	sp_v3.0_unigene168614:0-216
sp_v3.0_unigene168616	15	215	sp_v3.0_unigene168616:0-247
sp_v3.0_unigene168617	0	138	sp_v3.0_unigene168617:0-386
sp_v3.0_unigene168617	140	361	sp_v3.0_unigene168617:0-386
sp_v3.0_unigene168618	135	215	sp_v3.0_unigene168618:0-242
sp_v3.0_unigene168620	40	248	sp_v3.0_unigene168620:0-298
sp_v3.0_unigene168624	0	203	sp_v3.0_unigene168624:0-203
sp_v3.0_unigene168625	70	205	sp_v3.0_unigene168625:0-205
sp_v3.0_unigene168626	5	203	sp_v3.0_unigene168626:0-253
sp_v3.0_unigene168627	0	290	sp_v3.0_unigene168627:0-295
sp_v3.0_unigene168628	0	223	sp_v3.0_unigene168628:0-247
sp_v3.0_unigene168629	0	225	sp_v3.0_unigene168629:0-227
sp_v3.0_unigene168630	80	277	sp_v3.0_unigene168630:0-277
sp_v3.0_unigene168633	10	291	sp_v3.0_unigene168633:0-291
sp_v3.0_unigene168636	0	79	sp_v3.0_unigene168636:0-332
sp_v3.0_unigene168636	80	332	sp_v3.0_unigene168636:0-332
sp_v3.0_unigene168637	0	220	sp_v3.0_unigene168637:0-241
sp_v3.0_unigene168638	170	297	sp_v3.0_unigene168638:0-297
sp_v3.0_unigene168640	155	269	sp_v3.0_unigene168640:0-269
sp_v3.0_unigene168642	15	329	sp_v3.0_unigene168642:0-329
sp_v3.0_unigene168643	0	225	sp_v3.0_unigene168643:0-243
sp_v3.0_unigene168644	5	220	sp_v3.0_unigene168644:0-242
sp_v3.0_unigene168645	10	203	sp_v3.0_unigene168645:0-213
sp_v3.0_unigene168646	75	283	sp_v3.0_unigene168646:0-283
sp_v3.0_unigene168647	5	217	sp_v3.0_unigene168647:0-217
sp_v3.0_unigene168648	15	221	sp_v3.0_unigene168648:0-254
sp_v3.0_unigene168650	5	149	sp_v3.0_unigene168650:0-220
sp_v3.0_unigene168650	150	220	sp_v3.0_unigene168650:0-220
sp_v3.0_unigene168651	0	252	sp_v3.0_unigene168651:0-253
sp_v3.0_unigene168653	0	143	sp_v3.0_unigene168653:0-387
sp_v3.0_unigene168655	5	140	sp_v3.0_unigene168655:0-282
sp_v3.0_unigene168656	15	225	sp_v3.0_unigene168656:0-231
sp_v3.0_unigene168657	15	212	sp_v3.0_unigene168657:0-217
sp_v3.0_unigene168658	70	218	sp_v3.0_unigene168658:0-218
sp_v3.0_unigene168659	10	276	sp_v3.0_unigene168659:0-279
sp_v3.0_unigene168660	0	217	sp_v3.0_unigene168660:0-217
sp_v3.0_unigene168661	65	210	sp_v3.0_unigene168661:0-210
sp_v3.0_unigene168662	0	140	sp_v3.0_unigene168662:0-242
sp_v3.0_unigene168662	150	220	sp_v3.0_unigene168662:0-242
sp_v3.0_unigene168663	250	346	sp_v3.0_unigene168663:0-346
sp_v3.0_unigene168665	5	263	sp_v3.0_unigene168665:0-263
sp_v3.0_unigene168666	0	266	sp_v3.0_unigene168666:0-266
sp_v3.0_unigene168667	10	137	sp_v3.0_unigene168667:0-306
sp_v3.0_unigene168667	140	288	sp_v3.0_unigene168667:0-306
sp_v3.0_unigene168668	5	232	sp_v3.0_unigene168668:0-314
sp_v3.0_unigene168669	0	356	sp_v3.0_unigene168669:0-385
sp_v3.0_unigene168671	0	432	sp_v3.0_unigene168671:0-465
sp_v3.0_unigene168672	0	151	sp_v3.0_unigene168672:0-203
sp_v3.0_unigene168673	15	288	sp_v3.0_unigene168673:0-326
sp_v3.0_unigene168675	0	71	sp_v3.0_unigene168675:0-234
sp_v3.0_unigene168675	75	205	sp_v3.0_unigene168675:0-234
sp_v3.0_unigene168676	15	234	sp_v3.0_unigene168676:0-240
sp_v3.0_unigene168678	15	222	sp_v3.0_unigene168678:0-222
sp_v3.0_unigene168682	10	205	sp_v3.0_unigene168682:0-448
sp_v3.0_unigene168682	210	436	sp_v3.0_unigene168682:0-448
sp_v3.0_unigene168684	0	212	sp_v3.0_unigene168684:0-277
sp_v3.0_unigene168685	0	70	sp_v3.0_unigene168685:0-252
sp_v3.0_unigene168685	80	225	sp_v3.0_unigene168685:0-252
sp_v3.0_unigene168686	0	203	sp_v3.0_unigene168686:0-203
sp_v3.0_unigene168687	0	139	sp_v3.0_unigene168687:0-342
sp_v3.0_unigene168687	145	284	sp_v3.0_unigene168687:0-342
sp_v3.0_unigene168687	285	342	sp_v3.0_unigene168687:0-342
sp_v3.0_unigene168688	0	265	sp_v3.0_unigene168688:0-265
sp_v3.0_unigene168689	0	278	sp_v3.0_unigene168689:0-297
sp_v3.0_unigene168690	0	361	sp_v3.0_unigene168690:0-384
sp_v3.0_unigene168691	0	261	sp_v3.0_unigene168691:0-366
sp_v3.0_unigene168693	0	274	sp_v3.0_unigene168693:0-335
sp_v3.0_unigene168693	275	335	sp_v3.0_unigene168693:0-335
sp_v3.0_unigene168694	0	269	sp_v3.0_unigene168694:0-269
sp_v3.0_unigene168695	150	273	sp_v3.0_unigene168695:0-273
sp_v3.0_unigene168696	0	395	sp_v3.0_unigene168696:0-395
sp_v3.0_unigene168697	0	141	sp_v3.0_unigene168697:0-467
sp_v3.0_unigene168697	145	467	sp_v3.0_unigene168697:0-467
sp_v3.0_unigene168700	0	65	sp_v3.0_unigene168700:0-288
sp_v3.0_unigene168700	70	286	sp_v3.0_unigene168700:0-288
sp_v3.0_unigene168701	0	69	sp_v3.0_unigene168701:0-318
sp_v3.0_unigene168701	80	303	sp_v3.0_unigene168701:0-318
sp_v3.0_unigene168702	0	73	sp_v3.0_unigene168702:0-240
sp_v3.0_unigene168702	80	217	sp_v3.0_unigene168702:0-240
sp_v3.0_unigene168703	10	218	sp_v3.0_unigene168703:0-218
sp_v3.0_unigene168705	0	296	sp_v3.0_unigene168705:0-296
sp_v3.0_unigene168706	15	219	sp_v3.0_unigene168706:0-219
sp_v3.0_unigene168707	15	135	sp_v3.0_unigene168707:0-263
sp_v3.0_unigene168707	155	263	sp_v3.0_unigene168707:0-263
sp_v3.0_unigene168708	0	204	sp_v3.0_unigene168708:0-204
sp_v3.0_unigene168709	5	212	sp_v3.0_unigene168709:0-361
sp_v3.0_unigene168709	215	361	sp_v3.0_unigene168709:0-361
sp_v3.0_unigene168710	65	208	sp_v3.0_unigene168710:0-208
sp_v3.0_unigene168711	0	212	sp_v3.0_unigene168711:0-212
sp_v3.0_unigene168712	0	204	sp_v3.0_unigene168712:0-214
sp_v3.0_unigene168714	15	267	sp_v3.0_unigene168714:0-267
sp_v3.0_unigene168715	0	219	sp_v3.0_unigene168715:0-226
sp_v3.0_unigene168716	70	229	sp_v3.0_unigene168716:0-242
sp_v3.0_unigene168717	0	74	sp_v3.0_unigene168717:0-233
sp_v3.0_unigene168717	75	140	sp_v3.0_unigene168717:0-233
sp_v3.0_unigene168717	145	209	sp_v3.0_unigene168717:0-233
sp_v3.0_unigene168720	0	147	sp_v3.0_unigene168720:0-226
sp_v3.0_unigene168720	155	226	sp_v3.0_unigene168720:0-226
sp_v3.0_unigene168721	0	286	sp_v3.0_unigene168721:0-286
sp_v3.0_unigene168722	0	76	sp_v3.0_unigene168722:0-279
sp_v3.0_unigene168722	80	279	sp_v3.0_unigene168722:0-279
sp_v3.0_unigene168723	0	216	sp_v3.0_unigene168723:0-304
sp_v3.0_unigene168723	220	293	sp_v3.0_unigene168723:0-304
sp_v3.0_unigene168724	0	205	sp_v3.0_unigene168724:0-205
sp_v3.0_unigene168725	0	345	sp_v3.0_unigene168725:0-345
sp_v3.0_unigene168726	65	221	sp_v3.0_unigene168726:0-386
sp_v3.0_unigene168726	225	344	sp_v3.0_unigene168726:0-386
sp_v3.0_unigene168728	5	266	sp_v3.0_unigene168728:0-266
sp_v3.0_unigene168729	0	74	sp_v3.0_unigene168729:0-237
sp_v3.0_unigene168729	75	222	sp_v3.0_unigene168729:0-237
sp_v3.0_unigene168731	10	270	sp_v3.0_unigene168731:0-270
sp_v3.0_unigene168732	0	295	sp_v3.0_unigene168732:0-295
sp_v3.0_unigene168733	15	192	sp_v3.0_unigene168733:0-245
sp_v3.0_unigene168734	0	280	sp_v3.0_unigene168734:0-288
sp_v3.0_unigene168735	0	137	sp_v3.0_unigene168735:0-211
sp_v3.0_unigene168735	140	211	sp_v3.0_unigene168735:0-211
sp_v3.0_unigene168736	0	278	sp_v3.0_unigene168736:0-355
sp_v3.0_unigene168736	280	355	sp_v3.0_unigene168736:0-355
sp_v3.0_unigene168737	5	206	sp_v3.0_unigene168737:0-245
sp_v3.0_unigene168739	0	215	sp_v3.0_unigene168739:0-223
sp_v3.0_unigene168740	0	198	sp_v3.0_unigene168740:0-206
sp_v3.0_unigene168741	0	267	sp_v3.0_unigene168741:0-267
sp_v3.0_unigene168742	85	284	sp_v3.0_unigene168742:0-303
sp_v3.0_unigene168743	0	132	sp_v3.0_unigene168743:0-359
sp_v3.0_unigene168743	140	359	sp_v3.0_unigene168743:0-359
sp_v3.0_unigene168744	0	233	sp_v3.0_unigene168744:0-254
sp_v3.0_unigene168745	0	407	sp_v3.0_unigene168745:0-407
sp_v3.0_unigene168746	0	490	sp_v3.0_unigene168746:0-490
sp_v3.0_unigene168747	0	296	sp_v3.0_unigene168747:0-296
sp_v3.0_unigene168748	0	154	sp_v3.0_unigene168748:0-306
sp_v3.0_unigene168748	155	298	sp_v3.0_unigene168748:0-306
sp_v3.0_unigene168749	0	224	sp_v3.0_unigene168749:0-414
sp_v3.0_unigene168749	225	414	sp_v3.0_unigene168749:0-414
sp_v3.0_unigene168750	0	281	sp_v3.0_unigene168750:0-281
sp_v3.0_unigene168751	10	343	sp_v3.0_unigene168751:0-343
sp_v3.0_unigene168752	0	342	sp_v3.0_unigene168752:0-342
sp_v3.0_unigene168753	5	266	sp_v3.0_unigene168753:0-266
sp_v3.0_unigene168754	0	209	sp_v3.0_unigene168754:0-209
sp_v3.0_unigene168755	0	477	sp_v3.0_unigene168755:0-477
sp_v3.0_unigene168756	0	213	sp_v3.0_unigene168756:0-418
sp_v3.0_unigene168756	220	416	sp_v3.0_unigene168756:0-418
sp_v3.0_unigene168757	10	295	sp_v3.0_unigene168757:0-314
sp_v3.0_unigene168758	5	418	sp_v3.0_unigene168758:0-450
sp_v3.0_unigene168759	15	350	sp_v3.0_unigene168759:0-350
sp_v3.0_unigene168760	0	351	sp_v3.0_unigene168760:0-351
sp_v3.0_unigene168761	0	203	sp_v3.0_unigene168761:0-219
sp_v3.0_unigene168762	5	341	sp_v3.0_unigene168762:0-341
sp_v3.0_unigene168763	0	152	sp_v3.0_unigene168763:0-436
sp_v3.0_unigene168763	155	429	sp_v3.0_unigene168763:0-436
sp_v3.0_unigene168764	15	287	sp_v3.0_unigene168764:0-287
sp_v3.0_unigene168765	10	280	sp_v3.0_unigene168765:0-386
sp_v3.0_unigene168765	290	361	sp_v3.0_unigene168765:0-386
sp_v3.0_unigene168766	5	341	sp_v3.0_unigene168766:0-341
sp_v3.0_unigene168767	65	288	sp_v3.0_unigene168767:0-321
sp_v3.0_unigene168768	5	215	sp_v3.0_unigene168768:0-242
sp_v3.0_unigene168769	10	265	sp_v3.0_unigene168769:0-265
sp_v3.0_unigene168770	0	303	sp_v3.0_unigene168770:0-303
sp_v3.0_unigene168771	5	221	sp_v3.0_unigene168771:0-311
sp_v3.0_unigene168772	15	430	sp_v3.0_unigene168772:0-430
sp_v3.0_unigene168773	15	503	sp_v3.0_unigene168773:0-518
sp_v3.0_unigene168774	0	227	sp_v3.0_unigene168774:0-227
sp_v3.0_unigene168775	0	414	sp_v3.0_unigene168775:0-451
sp_v3.0_unigene168776	0	331	sp_v3.0_unigene168776:0-331
sp_v3.0_unigene168777	0	224	sp_v3.0_unigene168777:0-241
sp_v3.0_unigene168778	0	229	sp_v3.0_unigene168778:0-242
sp_v3.0_unigene168779	5	366	sp_v3.0_unigene168779:0-389
sp_v3.0_unigene168780	5	269	sp_v3.0_unigene168780:0-269
sp_v3.0_unigene168781	0	348	sp_v3.0_unigene168781:0-348
sp_v3.0_unigene168782	10	225	sp_v3.0_unigene168782:0-225
sp_v3.0_unigene168783	0	141	sp_v3.0_unigene168783:0-312
sp_v3.0_unigene168783	150	296	sp_v3.0_unigene168783:0-312
sp_v3.0_unigene168784	15	346	sp_v3.0_unigene168784:0-346
sp_v3.0_unigene168785	0	208	sp_v3.0_unigene168785:0-240
sp_v3.0_unigene168786	0	420	sp_v3.0_unigene168786:0-421
sp_v3.0_unigene168787	5	145	sp_v3.0_unigene168787:0-238
sp_v3.0_unigene168787	155	226	sp_v3.0_unigene168787:0-238
sp_v3.0_unigene168788	0	364	sp_v3.0_unigene168788:0-381
sp_v3.0_unigene168789	5	365	sp_v3.0_unigene168789:0-380
sp_v3.0_unigene168790	135	213	sp_v3.0_unigene168790:0-232
sp_v3.0_unigene168791	0	225	sp_v3.0_unigene168791:0-238
sp_v3.0_unigene168792	0	207	sp_v3.0_unigene168792:0-207
sp_v3.0_unigene168793	0	349	sp_v3.0_unigene168793:0-349
sp_v3.0_unigene168794	0	276	sp_v3.0_unigene168794:0-276
sp_v3.0_unigene168795	0	356	sp_v3.0_unigene168795:0-427
sp_v3.0_unigene168795	360	427	sp_v3.0_unigene168795:0-427
sp_v3.0_unigene168796	10	361	sp_v3.0_unigene168796:0-388
sp_v3.0_unigene168797	15	206	sp_v3.0_unigene168797:0-206
sp_v3.0_unigene168798	5	221	sp_v3.0_unigene168798:0-235
sp_v3.0_unigene168799	15	331	sp_v3.0_unigene168799:0-331
sp_v3.0_unigene168800	10	348	sp_v3.0_unigene168800:0-382
sp_v3.0_unigene168801	0	228	sp_v3.0_unigene168801:0-237
sp_v3.0_unigene168802	0	148	sp_v3.0_unigene168802:0-320
sp_v3.0_unigene168802	150	303	sp_v3.0_unigene168802:0-320
sp_v3.0_unigene168803	0	369	sp_v3.0_unigene168803:0-379
sp_v3.0_unigene168804	5	279	sp_v3.0_unigene168804:0-279
sp_v3.0_unigene168805	5	396	sp_v3.0_unigene168805:0-396
sp_v3.0_unigene168806	0	67	sp_v3.0_unigene168806:0-371
sp_v3.0_unigene168806	75	204	sp_v3.0_unigene168806:0-371
sp_v3.0_unigene168806	205	349	sp_v3.0_unigene168806:0-371
sp_v3.0_unigene168807	0	466	sp_v3.0_unigene168807:0-466
sp_v3.0_unigene168808	0	400	sp_v3.0_unigene168808:0-400
sp_v3.0_unigene168809	0	71	sp_v3.0_unigene168809:0-362
sp_v3.0_unigene168809	75	151	sp_v3.0_unigene168809:0-362
sp_v3.0_unigene168809	155	275	sp_v3.0_unigene168809:0-362
sp_v3.0_unigene168809	285	362	sp_v3.0_unigene168809:0-362
sp_v3.0_unigene168810	0	358	sp_v3.0_unigene168810:0-390
sp_v3.0_unigene168811	0	219	sp_v3.0_unigene168811:0-252
sp_v3.0_unigene168812	85	144	sp_v3.0_unigene168812:0-383
sp_v3.0_unigene168812	155	365	sp_v3.0_unigene168812:0-383
sp_v3.0_unigene168813	0	432	sp_v3.0_unigene168813:0-441
sp_v3.0_unigene168814	10	259	sp_v3.0_unigene168814:0-259
sp_v3.0_unigene168815	0	138	sp_v3.0_unigene168815:0-440
sp_v3.0_unigene168815	140	295	sp_v3.0_unigene168815:0-440
sp_v3.0_unigene168815	320	440	sp_v3.0_unigene168815:0-440
sp_v3.0_unigene168816	0	331	sp_v3.0_unigene168816:0-331
sp_v3.0_unigene168817	15	369	sp_v3.0_unigene168817:0-383
sp_v3.0_unigene168818	0	400	sp_v3.0_unigene168818:0-400
sp_v3.0_unigene168819	0	225	sp_v3.0_unigene168819:0-251
sp_v3.0_unigene168820	5	441	sp_v3.0_unigene168820:0-444
sp_v3.0_unigene168821	10	357	sp_v3.0_unigene168821:0-357
sp_v3.0_unigene168822	0	419	sp_v3.0_unigene168822:0-459
sp_v3.0_unigene168823	5	294	sp_v3.0_unigene168823:0-309
sp_v3.0_unigene168824	0	151	sp_v3.0_unigene168824:0-431
sp_v3.0_unigene168824	155	431	sp_v3.0_unigene168824:0-431
sp_v3.0_unigene168825	5	210	sp_v3.0_unigene168825:0-230
sp_v3.0_unigene168826	0	291	sp_v3.0_unigene168826:0-415
sp_v3.0_unigene168826	295	363	sp_v3.0_unigene168826:0-415
sp_v3.0_unigene168827	5	359	sp_v3.0_unigene168827:0-373
sp_v3.0_unigene168828	0	77	sp_v3.0_unigene168828:0-280
sp_v3.0_unigene168828	80	280	sp_v3.0_unigene168828:0-280
sp_v3.0_unigene168829	0	219	sp_v3.0_unigene168829:0-252
sp_v3.0_unigene168830	5	360	sp_v3.0_unigene168830:0-387
sp_v3.0_unigene168831	15	354	sp_v3.0_unigene168831:0-372
sp_v3.0_unigene168832	10	214	sp_v3.0_unigene168832:0-253
sp_v3.0_unigene168833	0	218	sp_v3.0_unigene168833:0-307
sp_v3.0_unigene168833	220	290	sp_v3.0_unigene168833:0-307
sp_v3.0_unigene168834	0	140	sp_v3.0_unigene168834:0-298
sp_v3.0_unigene168834	145	269	sp_v3.0_unigene168834:0-298
sp_v3.0_unigene168835	5	487	sp_v3.0_unigene168835:0-496
sp_v3.0_unigene168836	0	414	sp_v3.0_unigene168836:0-414
sp_v3.0_unigene168837	5	429	sp_v3.0_unigene168837:0-445
sp_v3.0_unigene168838	0	419	sp_v3.0_unigene168838:0-518
sp_v3.0_unigene168838	430	507	sp_v3.0_unigene168838:0-518
sp_v3.0_unigene168839	0	72	sp_v3.0_unigene168839:0-403
sp_v3.0_unigene168839	80	207	sp_v3.0_unigene168839:0-403
sp_v3.0_unigene168839	210	403	sp_v3.0_unigene168839:0-403
sp_v3.0_unigene168840	0	264	sp_v3.0_unigene168840:0-264
sp_v3.0_unigene168841	0	435	sp_v3.0_unigene168841:0-455
sp_v3.0_unigene168842	10	339	sp_v3.0_unigene168842:0-339
sp_v3.0_unigene168843	0	360	sp_v3.0_unigene168843:0-371
sp_v3.0_unigene168844	0	222	sp_v3.0_unigene168844:0-429
sp_v3.0_unigene168844	225	429	sp_v3.0_unigene168844:0-429
sp_v3.0_unigene168845	0	271	sp_v3.0_unigene168845:0-271
sp_v3.0_unigene168846	0	414	sp_v3.0_unigene168846:0-414
sp_v3.0_unigene168848	0	354	sp_v3.0_unigene168848:0-354
sp_v3.0_unigene168849	5	225	sp_v3.0_unigene168849:0-227
sp_v3.0_unigene168850	0	255	sp_v3.0_unigene168850:0-255
sp_v3.0_unigene168851	0	223	sp_v3.0_unigene168851:0-246
sp_v3.0_unigene168852	0	213	sp_v3.0_unigene168852:0-213
sp_v3.0_unigene168853	0	273	sp_v3.0_unigene168853:0-273
sp_v3.0_unigene168854	0	282	sp_v3.0_unigene168854:0-282
sp_v3.0_unigene168855	0	352	sp_v3.0_unigene168855:0-451
sp_v3.0_unigene168855	365	435	sp_v3.0_unigene168855:0-451
sp_v3.0_unigene168856	0	273	sp_v3.0_unigene168856:0-309
sp_v3.0_unigene168857	0	328	sp_v3.0_unigene168857:0-328
sp_v3.0_unigene168858	10	414	sp_v3.0_unigene168858:0-414
sp_v3.0_unigene168859	0	150	sp_v3.0_unigene168859:0-532
sp_v3.0_unigene168859	155	505	sp_v3.0_unigene168859:0-532
sp_v3.0_unigene168860	0	215	sp_v3.0_unigene168860:0-245
sp_v3.0_unigene168861	70	221	sp_v3.0_unigene168861:0-244
sp_v3.0_unigene168862	15	219	sp_v3.0_unigene168862:0-428
sp_v3.0_unigene168862	220	427	sp_v3.0_unigene168862:0-428
sp_v3.0_unigene168863	0	73	sp_v3.0_unigene168863:0-297
sp_v3.0_unigene168863	75	295	sp_v3.0_unigene168863:0-297
sp_v3.0_unigene168864	0	133	sp_v3.0_unigene168864:0-286
sp_v3.0_unigene168864	135	284	sp_v3.0_unigene168864:0-286
sp_v3.0_unigene168865	5	342	sp_v3.0_unigene168865:0-342
sp_v3.0_unigene168866	0	364	sp_v3.0_unigene168866:0-394
sp_v3.0_unigene168867	0	465	sp_v3.0_unigene168867:0-465
sp_v3.0_unigene168868	0	217	sp_v3.0_unigene168868:0-217
sp_v3.0_unigene168869	0	536	sp_v3.0_unigene168869:0-536
sp_v3.0_unigene168870	0	444	sp_v3.0_unigene168870:0-452
sp_v3.0_unigene168871	0	282	sp_v3.0_unigene168871:0-288
sp_v3.0_unigene168872	0	73	sp_v3.0_unigene168872:0-271
sp_v3.0_unigene168872	75	202	sp_v3.0_unigene168872:0-271
sp_v3.0_unigene168872	205	271	sp_v3.0_unigene168872:0-271
sp_v3.0_unigene168873	0	358	sp_v3.0_unigene168873:0-362
sp_v3.0_unigene168874	0	429	sp_v3.0_unigene168874:0-441
sp_v3.0_unigene168875	0	328	sp_v3.0_unigene168875:0-328
sp_v3.0_unigene168876	0	292	sp_v3.0_unigene168876:0-292
sp_v3.0_unigene168877	5	360	sp_v3.0_unigene168877:0-392
sp_v3.0_unigene168878	0	216	sp_v3.0_unigene168878:0-246
sp_v3.0_unigene168879	0	434	sp_v3.0_unigene168879:0-446
sp_v3.0_unigene168880	0	214	sp_v3.0_unigene168880:0-218
sp_v3.0_unigene168881	10	428	sp_v3.0_unigene168881:0-428
sp_v3.0_unigene168882	0	345	sp_v3.0_unigene168882:0-345
sp_v3.0_unigene168883	0	279	sp_v3.0_unigene168883:0-279
sp_v3.0_unigene168884	5	278	sp_v3.0_unigene168884:0-278
sp_v3.0_unigene168885	0	285	sp_v3.0_unigene168885:0-285
sp_v3.0_unigene168886	0	436	sp_v3.0_unigene168886:0-460
sp_v3.0_unigene168887	5	203	sp_v3.0_unigene168887:0-364
sp_v3.0_unigene168887	210	364	sp_v3.0_unigene168887:0-364
sp_v3.0_unigene168888	140	345	sp_v3.0_unigene168888:0-398
sp_v3.0_unigene168889	0	228	sp_v3.0_unigene168889:0-228
sp_v3.0_unigene168890	0	282	sp_v3.0_unigene168890:0-378
sp_v3.0_unigene168890	285	370	sp_v3.0_unigene168890:0-378
sp_v3.0_unigene168891	5	455	sp_v3.0_unigene168891:0-460
sp_v3.0_unigene168892	0	346	sp_v3.0_unigene168892:0-347
sp_v3.0_unigene168893	5	333	sp_v3.0_unigene168893:0-333
sp_v3.0_unigene168894	10	148	sp_v3.0_unigene168894:0-312
sp_v3.0_unigene168895	0	429	sp_v3.0_unigene168895:0-429
sp_v3.0_unigene168896	0	274	sp_v3.0_unigene168896:0-274
sp_v3.0_unigene168897	10	79	sp_v3.0_unigene168897:0-326
sp_v3.0_unigene168897	85	326	sp_v3.0_unigene168897:0-326
sp_v3.0_unigene168898	0	333	sp_v3.0_unigene168898:0-333
sp_v3.0_unigene168899	0	291	sp_v3.0_unigene168899:0-301
sp_v3.0_unigene168900	65	340	sp_v3.0_unigene168900:0-340
sp_v3.0_unigene168901	10	295	sp_v3.0_unigene168901:0-319
sp_v3.0_unigene168902	5	207	sp_v3.0_unigene168902:0-221
sp_v3.0_unigene168903	0	212	sp_v3.0_unigene168903:0-250
sp_v3.0_unigene168904	0	152	sp_v3.0_unigene168904:0-286
sp_v3.0_unigene168904	155	286	sp_v3.0_unigene168904:0-286
sp_v3.0_unigene168905	0	473	sp_v3.0_unigene168905:0-473
sp_v3.0_unigene168906	5	219	sp_v3.0_unigene168906:0-219
sp_v3.0_unigene168907	0	431	sp_v3.0_unigene168907:0-431
sp_v3.0_unigene168908	0	438	sp_v3.0_unigene168908:0-461
sp_v3.0_unigene168909	5	350	sp_v3.0_unigene168909:0-350
sp_v3.0_unigene168910	0	211	sp_v3.0_unigene168910:0-449
sp_v3.0_unigene168910	220	434	sp_v3.0_unigene168910:0-449
sp_v3.0_unigene168911	0	290	sp_v3.0_unigene168911:0-307
sp_v3.0_unigene168912	0	414	sp_v3.0_unigene168912:0-414
sp_v3.0_unigene168914	0	209	sp_v3.0_unigene168914:0-417
sp_v3.0_unigene168914	210	291	sp_v3.0_unigene168914:0-417
sp_v3.0_unigene168914	295	417	sp_v3.0_unigene168914:0-417
sp_v3.0_unigene168915	0	418	sp_v3.0_unigene168915:0-418
sp_v3.0_unigene168916	5	204	sp_v3.0_unigene168916:0-422
sp_v3.0_unigene168916	210	422	sp_v3.0_unigene168916:0-422
sp_v3.0_unigene168917	15	293	sp_v3.0_unigene168917:0-293
sp_v3.0_unigene168918	0	203	sp_v3.0_unigene168918:0-232
sp_v3.0_unigene168919	0	346	sp_v3.0_unigene168919:0-362
sp_v3.0_unigene168920	0	294	sp_v3.0_unigene168920:0-296
sp_v3.0_unigene168921	0	361	sp_v3.0_unigene168921:0-367
sp_v3.0_unigene168922	0	344	sp_v3.0_unigene168922:0-499
sp_v3.0_unigene168922	360	499	sp_v3.0_unigene168922:0-499
sp_v3.0_unigene168923	15	223	sp_v3.0_unigene168923:0-414
sp_v3.0_unigene168923	225	292	sp_v3.0_unigene168923:0-414
sp_v3.0_unigene168923	295	414	sp_v3.0_unigene168923:0-414
sp_v3.0_unigene168924	0	281	sp_v3.0_unigene168924:0-281
sp_v3.0_unigene168925	15	353	sp_v3.0_unigene168925:0-361
sp_v3.0_unigene168926	5	272	sp_v3.0_unigene168926:0-356
sp_v3.0_unigene168926	275	356	sp_v3.0_unigene168926:0-356
sp_v3.0_unigene168927	0	305	sp_v3.0_unigene168927:0-343
sp_v3.0_unigene168928	0	274	sp_v3.0_unigene168928:0-274
sp_v3.0_unigene168929	0	432	sp_v3.0_unigene168929:0-446
sp_v3.0_unigene168930	0	264	sp_v3.0_unigene168930:0-323
sp_v3.0_unigene168931	0	364	sp_v3.0_unigene168931:0-389
sp_v3.0_unigene168932	0	466	sp_v3.0_unigene168932:0-466
sp_v3.0_unigene168933	0	299	sp_v3.0_unigene168933:0-299
sp_v3.0_unigene168934	0	294	sp_v3.0_unigene168934:0-294
sp_v3.0_unigene168935	10	202	sp_v3.0_unigene168935:0-264
sp_v3.0_unigene168935	205	264	sp_v3.0_unigene168935:0-264
sp_v3.0_unigene168936	0	436	sp_v3.0_unigene168936:0-463
sp_v3.0_unigene168937	5	286	sp_v3.0_unigene168937:0-310
sp_v3.0_unigene168938	0	351	sp_v3.0_unigene168938:0-351
sp_v3.0_unigene168939	0	148	sp_v3.0_unigene168939:0-470
sp_v3.0_unigene168939	155	470	sp_v3.0_unigene168939:0-470
sp_v3.0_unigene168940	85	206	sp_v3.0_unigene168940:0-222
sp_v3.0_unigene168941	10	206	sp_v3.0_unigene168941:0-355
sp_v3.0_unigene168941	215	355	sp_v3.0_unigene168941:0-355
sp_v3.0_unigene168942	0	334	sp_v3.0_unigene168942:0-334
sp_v3.0_unigene168943	0	274	sp_v3.0_unigene168943:0-352
sp_v3.0_unigene168943	275	352	sp_v3.0_unigene168943:0-352
sp_v3.0_unigene168944	0	139	sp_v3.0_unigene168944:0-473
sp_v3.0_unigene168944	145	473	sp_v3.0_unigene168944:0-473
sp_v3.0_unigene168945	0	433	sp_v3.0_unigene168945:0-439
sp_v3.0_unigene168946	0	474	sp_v3.0_unigene168946:0-474
sp_v3.0_unigene168947	0	559	sp_v3.0_unigene168947:0-559
sp_v3.0_unigene168948	0	138	sp_v3.0_unigene168948:0-301
sp_v3.0_unigene168948	145	295	sp_v3.0_unigene168948:0-301
sp_v3.0_unigene168949	0	145	sp_v3.0_unigene168949:0-274
sp_v3.0_unigene168949	150	274	sp_v3.0_unigene168949:0-274
sp_v3.0_unigene168950	0	412	sp_v3.0_unigene168950:0-412
sp_v3.0_unigene168951	0	145	sp_v3.0_unigene168951:0-215
sp_v3.0_unigene168952	0	146	sp_v3.0_unigene168952:0-434
sp_v3.0_unigene168952	150	434	sp_v3.0_unigene168952:0-434
sp_v3.0_unigene168953	10	218	sp_v3.0_unigene168953:0-228
sp_v3.0_unigene168954	0	344	sp_v3.0_unigene168954:0-410
sp_v3.0_unigene168954	345	410	sp_v3.0_unigene168954:0-410
sp_v3.0_unigene168955	0	339	sp_v3.0_unigene168955:0-339
sp_v3.0_unigene168956	5	283	sp_v3.0_unigene168956:0-283
sp_v3.0_unigene168957	0	479	sp_v3.0_unigene168957:0-479
sp_v3.0_unigene168958	0	223	sp_v3.0_unigene168958:0-249
sp_v3.0_unigene168959	0	287	sp_v3.0_unigene168959:0-304
sp_v3.0_unigene168960	0	413	sp_v3.0_unigene168960:0-413
sp_v3.0_unigene168961	5	415	sp_v3.0_unigene168961:0-459
sp_v3.0_unigene168962	80	472	sp_v3.0_unigene168962:0-472
sp_v3.0_unigene168963	0	279	sp_v3.0_unigene168963:0-279
sp_v3.0_unigene168964	0	505	sp_v3.0_unigene168964:0-509
sp_v3.0_unigene168965	0	268	sp_v3.0_unigene168965:0-268
sp_v3.0_unigene168966	65	431	sp_v3.0_unigene168966:0-461
sp_v3.0_unigene168967	0	342	sp_v3.0_unigene168967:0-342
sp_v3.0_unigene168968	0	283	sp_v3.0_unigene168968:0-449
sp_v3.0_unigene168968	285	435	sp_v3.0_unigene168968:0-449
sp_v3.0_unigene168969	0	73	sp_v3.0_unigene168969:0-209
sp_v3.0_unigene168969	80	209	sp_v3.0_unigene168969:0-209
sp_v3.0_unigene168970	0	421	sp_v3.0_unigene168970:0-425
sp_v3.0_unigene168971	0	206	sp_v3.0_unigene168971:0-206
sp_v3.0_unigene168972	0	205	sp_v3.0_unigene168972:0-373
sp_v3.0_unigene168972	225	347	sp_v3.0_unigene168972:0-373
sp_v3.0_unigene168973	0	77	sp_v3.0_unigene168973:0-328
sp_v3.0_unigene168973	80	328	sp_v3.0_unigene168973:0-328
sp_v3.0_unigene168974	0	432	sp_v3.0_unigene168974:0-432
sp_v3.0_unigene168975	15	242	sp_v3.0_unigene168975:0-253
sp_v3.0_unigene168976	10	436	sp_v3.0_unigene168976:0-439
sp_v3.0_unigene168977	85	286	sp_v3.0_unigene168977:0-290
sp_v3.0_unigene168978	0	278	sp_v3.0_unigene168978:0-372
sp_v3.0_unigene168978	280	364	sp_v3.0_unigene168978:0-372
sp_v3.0_unigene168979	0	73	sp_v3.0_unigene168979:0-434
sp_v3.0_unigene168979	80	345	sp_v3.0_unigene168979:0-434
sp_v3.0_unigene168980	5	78	sp_v3.0_unigene168980:0-392
sp_v3.0_unigene168980	80	274	sp_v3.0_unigene168980:0-392
sp_v3.0_unigene168980	280	355	sp_v3.0_unigene168980:0-392
sp_v3.0_unigene168981	0	304	sp_v3.0_unigene168981:0-306
sp_v3.0_unigene168982	0	301	sp_v3.0_unigene168982:0-319
sp_v3.0_unigene168983	5	292	sp_v3.0_unigene168983:0-320
sp_v3.0_unigene168984	0	369	sp_v3.0_unigene168984:0-369
sp_v3.0_unigene168985	0	435	sp_v3.0_unigene168985:0-442
sp_v3.0_unigene168986	0	432	sp_v3.0_unigene168986:0-443
sp_v3.0_unigene168987	0	336	sp_v3.0_unigene168987:0-336
sp_v3.0_unigene168988	10	217	sp_v3.0_unigene168988:0-252
sp_v3.0_unigene168989	0	139	sp_v3.0_unigene168989:0-302
sp_v3.0_unigene168989	150	283	sp_v3.0_unigene168989:0-302
sp_v3.0_unigene168990	0	509	sp_v3.0_unigene168990:0-525
sp_v3.0_unigene168991	0	207	sp_v3.0_unigene168991:0-331
sp_v3.0_unigene168991	210	331	sp_v3.0_unigene168991:0-331
sp_v3.0_unigene168992	5	280	sp_v3.0_unigene168992:0-312
sp_v3.0_unigene168993	5	422	sp_v3.0_unigene168993:0-422
sp_v3.0_unigene168994	5	293	sp_v3.0_unigene168994:0-307
sp_v3.0_unigene168995	0	272	sp_v3.0_unigene168995:0-272
sp_v3.0_unigene168996	0	469	sp_v3.0_unigene168996:0-481
sp_v3.0_unigene168997	0	419	sp_v3.0_unigene168997:0-419
sp_v3.0_unigene168998	15	350	sp_v3.0_unigene168998:0-350
sp_v3.0_unigene168999	0	358	sp_v3.0_unigene168999:0-372
sp_v3.0_unigene169000	0	137	sp_v3.0_unigene169000:0-370
sp_v3.0_unigene169000	145	362	sp_v3.0_unigene169000:0-370
sp_v3.0_unigene169002	0	143	sp_v3.0_unigene169002:0-444
sp_v3.0_unigene169002	150	435	sp_v3.0_unigene169002:0-444
sp_v3.0_unigene169003	0	205	sp_v3.0_unigene169003:0-241
sp_v3.0_unigene169004	0	217	sp_v3.0_unigene169004:0-322
sp_v3.0_unigene169004	225	296	sp_v3.0_unigene169004:0-322
sp_v3.0_unigene169005	75	416	sp_v3.0_unigene169005:0-416
sp_v3.0_unigene169006	10	419	sp_v3.0_unigene169006:0-419
sp_v3.0_unigene169007	5	268	sp_v3.0_unigene169007:0-268
sp_v3.0_unigene169008	0	425	sp_v3.0_unigene169008:0-436
sp_v3.0_unigene169009	70	290	sp_v3.0_unigene169009:0-290
sp_v3.0_unigene169010	5	134	sp_v3.0_unigene169010:0-320
sp_v3.0_unigene169010	150	279	sp_v3.0_unigene169010:0-320
sp_v3.0_unigene169011	0	278	sp_v3.0_unigene169011:0-278
sp_v3.0_unigene169012	0	432	sp_v3.0_unigene169012:0-443
sp_v3.0_unigene169013	5	291	sp_v3.0_unigene169013:0-312
sp_v3.0_unigene169014	0	555	sp_v3.0_unigene169014:0-555
sp_v3.0_unigene169015	0	202	sp_v3.0_unigene169015:0-202
sp_v3.0_unigene169016	0	74	sp_v3.0_unigene169016:0-204
sp_v3.0_unigene169016	75	204	sp_v3.0_unigene169016:0-204
sp_v3.0_unigene169017	5	265	sp_v3.0_unigene169017:0-265
sp_v3.0_unigene169018	85	426	sp_v3.0_unigene169018:0-426
sp_v3.0_unigene169019	0	271	sp_v3.0_unigene169019:0-271
sp_v3.0_unigene169020	0	131	sp_v3.0_unigene169020:0-202
sp_v3.0_unigene169020	135	202	sp_v3.0_unigene169020:0-202
sp_v3.0_unigene169021	0	432	sp_v3.0_unigene169021:0-449
sp_v3.0_unigene169022	10	203	sp_v3.0_unigene169022:0-321
sp_v3.0_unigene169022	220	294	sp_v3.0_unigene169022:0-321
sp_v3.0_unigene169023	0	227	sp_v3.0_unigene169023:0-238
sp_v3.0_unigene169024	5	285	sp_v3.0_unigene169024:0-315
sp_v3.0_unigene169025	0	336	sp_v3.0_unigene169025:0-336
sp_v3.0_unigene169026	15	291	sp_v3.0_unigene169026:0-304
sp_v3.0_unigene169027	0	217	sp_v3.0_unigene169027:0-411
sp_v3.0_unigene169027	220	411	sp_v3.0_unigene169027:0-411
sp_v3.0_unigene169028	0	432	sp_v3.0_unigene169028:0-449
sp_v3.0_unigene169029	135	362	sp_v3.0_unigene169029:0-390
sp_v3.0_unigene169030	0	270	sp_v3.0_unigene169030:0-270
sp_v3.0_unigene169031	0	230	sp_v3.0_unigene169031:0-252
sp_v3.0_unigene169032	0	434	sp_v3.0_unigene169032:0-445
sp_v3.0_unigene169033	0	424	sp_v3.0_unigene169033:0-424
sp_v3.0_unigene169034	0	353	sp_v3.0_unigene169034:0-353
sp_v3.0_unigene169035	10	267	sp_v3.0_unigene169035:0-267
sp_v3.0_unigene169036	0	64	sp_v3.0_unigene169036:0-315
sp_v3.0_unigene169036	70	214	sp_v3.0_unigene169036:0-315
sp_v3.0_unigene169036	215	288	sp_v3.0_unigene169036:0-315
sp_v3.0_unigene169037	10	202	sp_v3.0_unigene169037:0-202
sp_v3.0_unigene169038	0	83	sp_v3.0_unigene169038:0-202
sp_v3.0_unigene169038	85	202	sp_v3.0_unigene169038:0-202
sp_v3.0_unigene169039	5	431	sp_v3.0_unigene169039:0-447
sp_v3.0_unigene169040	15	224	sp_v3.0_unigene169040:0-252
sp_v3.0_unigene169041	0	77	sp_v3.0_unigene169041:0-237
sp_v3.0_unigene169041	80	226	sp_v3.0_unigene169041:0-237
sp_v3.0_unigene169042	5	202	sp_v3.0_unigene169042:0-338
sp_v3.0_unigene169042	205	338	sp_v3.0_unigene169042:0-338
sp_v3.0_unigene169043	0	83	sp_v3.0_unigene169043:0-415
sp_v3.0_unigene169043	85	281	sp_v3.0_unigene169043:0-415
sp_v3.0_unigene169043	285	415	sp_v3.0_unigene169043:0-415
sp_v3.0_unigene169044	15	277	sp_v3.0_unigene169044:0-278
sp_v3.0_unigene169045	0	331	sp_v3.0_unigene169045:0-331
sp_v3.0_unigene169046	0	282	sp_v3.0_unigene169046:0-286
sp_v3.0_unigene169047	80	343	sp_v3.0_unigene169047:0-388
sp_v3.0_unigene169048	0	230	sp_v3.0_unigene169048:0-236
sp_v3.0_unigene169049	10	403	sp_v3.0_unigene169049:0-403
sp_v3.0_unigene169050	0	221	sp_v3.0_unigene169050:0-243
sp_v3.0_unigene169051	0	347	sp_v3.0_unigene169051:0-349
sp_v3.0_unigene169052	0	219	sp_v3.0_unigene169052:0-360
sp_v3.0_unigene169052	220	359	sp_v3.0_unigene169052:0-360
sp_v3.0_unigene169053	15	403	sp_v3.0_unigene169053:0-403
sp_v3.0_unigene169054	5	274	sp_v3.0_unigene169054:0-274
sp_v3.0_unigene169055	0	428	sp_v3.0_unigene169055:0-443
sp_v3.0_unigene169056	0	359	sp_v3.0_unigene169056:0-361
sp_v3.0_unigene169057	0	213	sp_v3.0_unigene169057:0-213
sp_v3.0_unigene169058	5	79	sp_v3.0_unigene169058:0-243
sp_v3.0_unigene169058	85	207	sp_v3.0_unigene169058:0-243
sp_v3.0_unigene169059	5	209	sp_v3.0_unigene169059:0-453
sp_v3.0_unigene169059	210	427	sp_v3.0_unigene169059:0-453
sp_v3.0_unigene169060	5	218	sp_v3.0_unigene169060:0-350
sp_v3.0_unigene169060	225	345	sp_v3.0_unigene169060:0-350
sp_v3.0_unigene169061	0	139	sp_v3.0_unigene169061:0-360
sp_v3.0_unigene169061	225	360	sp_v3.0_unigene169061:0-360
sp_v3.0_unigene169062	5	131	sp_v3.0_unigene169062:0-350
sp_v3.0_unigene169062	135	350	sp_v3.0_unigene169062:0-350
sp_v3.0_unigene169063	0	220	sp_v3.0_unigene169063:0-240
sp_v3.0_unigene169064	10	151	sp_v3.0_unigene169064:0-366
sp_v3.0_unigene169064	225	353	sp_v3.0_unigene169064:0-366
sp_v3.0_unigene169065	5	357	sp_v3.0_unigene169065:0-357
sp_v3.0_unigene169066	0	417	sp_v3.0_unigene169066:0-417
sp_v3.0_unigene169067	0	214	sp_v3.0_unigene169067:0-241
sp_v3.0_unigene169068	65	256	sp_v3.0_unigene169068:0-256
sp_v3.0_unigene169069	0	279	sp_v3.0_unigene169069:0-285
sp_v3.0_unigene169070	5	214	sp_v3.0_unigene169070:0-347
sp_v3.0_unigene169070	215	347	sp_v3.0_unigene169070:0-347
sp_v3.0_unigene169071	5	360	sp_v3.0_unigene169071:0-360
sp_v3.0_unigene169072	15	338	sp_v3.0_unigene169072:0-338
sp_v3.0_unigene169073	10	352	sp_v3.0_unigene169073:0-352
sp_v3.0_unigene169074	10	421	sp_v3.0_unigene169074:0-460
sp_v3.0_unigene169075	0	410	sp_v3.0_unigene169075:0-410
sp_v3.0_unigene169076	0	222	sp_v3.0_unigene169076:0-468
sp_v3.0_unigene169076	225	468	sp_v3.0_unigene169076:0-468
sp_v3.0_unigene169077	0	136	sp_v3.0_unigene169077:0-287
sp_v3.0_unigene169077	145	287	sp_v3.0_unigene169077:0-287
sp_v3.0_unigene169078	10	283	sp_v3.0_unigene169078:0-289
sp_v3.0_unigene169079	0	297	sp_v3.0_unigene169079:0-297
sp_v3.0_unigene169080	5	146	sp_v3.0_unigene169080:0-361
sp_v3.0_unigene169080	150	344	sp_v3.0_unigene169080:0-361
sp_v3.0_unigene169081	0	284	sp_v3.0_unigene169081:0-288
sp_v3.0_unigene169082	0	398	sp_v3.0_unigene169082:0-398
sp_v3.0_unigene169083	10	351	sp_v3.0_unigene169083:0-351
sp_v3.0_unigene169084	10	217	sp_v3.0_unigene169084:0-429
sp_v3.0_unigene169084	220	429	sp_v3.0_unigene169084:0-429
sp_v3.0_unigene169085	70	354	sp_v3.0_unigene169085:0-354
sp_v3.0_unigene169086	0	426	sp_v3.0_unigene169086:0-439
sp_v3.0_unigene169087	0	561	sp_v3.0_unigene169087:0-561
sp_v3.0_unigene169088	0	208	sp_v3.0_unigene169088:0-244
sp_v3.0_unigene169089	5	425	sp_v3.0_unigene169089:0-425
sp_v3.0_unigene169090	0	211	sp_v3.0_unigene169090:0-211
sp_v3.0_unigene169091	5	202	sp_v3.0_unigene169091:0-202
sp_v3.0_unigene169092	0	285	sp_v3.0_unigene169092:0-285
sp_v3.0_unigene169093	0	230	sp_v3.0_unigene169093:0-237
sp_v3.0_unigene169094	0	336	sp_v3.0_unigene169094:0-336
sp_v3.0_unigene169095	0	278	sp_v3.0_unigene169095:0-278
sp_v3.0_unigene169096	15	419	sp_v3.0_unigene169096:0-419
sp_v3.0_unigene169097	10	363	sp_v3.0_unigene169097:0-390
sp_v3.0_unigene169098	15	411	sp_v3.0_unigene169098:0-411
sp_v3.0_unigene169099	70	418	sp_v3.0_unigene169099:0-418
sp_v3.0_unigene169100	10	294	sp_v3.0_unigene169100:0-314
sp_v3.0_unigene169101	10	370	sp_v3.0_unigene169101:0-393
sp_v3.0_unigene169102	0	139	sp_v3.0_unigene169102:0-345
sp_v3.0_unigene169102	140	343	sp_v3.0_unigene169102:0-345
sp_v3.0_unigene169103	5	268	sp_v3.0_unigene169103:0-268
sp_v3.0_unigene169104	0	288	sp_v3.0_unigene169104:0-288
sp_v3.0_unigene169105	0	346	sp_v3.0_unigene169105:0-442
sp_v3.0_unigene169105	383	442	sp_v3.0_unigene169105:0-442
sp_v3.0_unigene169106	0	215	sp_v3.0_unigene169106:0-215
sp_v3.0_unigene169107	0	440	sp_v3.0_unigene169107:0-440
sp_v3.0_unigene169108	0	366	sp_v3.0_unigene169108:0-391
sp_v3.0_unigene169109	0	398	sp_v3.0_unigene169109:0-398
sp_v3.0_unigene169110	0	416	sp_v3.0_unigene169110:0-416
sp_v3.0_unigene169111	0	281	sp_v3.0_unigene169111:0-281
sp_v3.0_unigene169112	0	136	sp_v3.0_unigene169112:0-245
sp_v3.0_unigene169112	155	232	sp_v3.0_unigene169112:0-245
sp_v3.0_unigene169113	0	314	sp_v3.0_unigene169113:0-314
sp_v3.0_unigene169114	0	339	sp_v3.0_unigene169114:0-339
sp_v3.0_unigene169115	15	265	sp_v3.0_unigene169115:0-265
sp_v3.0_unigene169116	0	130	sp_v3.0_unigene169116:0-462
sp_v3.0_unigene169116	135	433	sp_v3.0_unigene169116:0-462
sp_v3.0_unigene169117	0	69	sp_v3.0_unigene169117:0-405
sp_v3.0_unigene169117	75	405	sp_v3.0_unigene169117:0-405
sp_v3.0_unigene169118	0	481	sp_v3.0_unigene169118:0-481
sp_v3.0_unigene169119	0	395	sp_v3.0_unigene169119:0-395
sp_v3.0_unigene169120	200	351	sp_v3.0_unigene169120:0-363
sp_v3.0_unigene169121	5	208	sp_v3.0_unigene169121:0-279
sp_v3.0_unigene169121	210	279	sp_v3.0_unigene169121:0-279
sp_v3.0_unigene169122	0	362	sp_v3.0_unigene169122:0-372
sp_v3.0_unigene169123	0	139	sp_v3.0_unigene169123:0-225
sp_v3.0_unigene169123	140	222	sp_v3.0_unigene169123:0-225
sp_v3.0_unigene169124	0	135	sp_v3.0_unigene169124:0-267
sp_v3.0_unigene169125	0	225	sp_v3.0_unigene169125:0-240
sp_v3.0_unigene169126	5	271	sp_v3.0_unigene169126:0-271
sp_v3.0_unigene169127	0	204	sp_v3.0_unigene169127:0-204
sp_v3.0_unigene169128	0	217	sp_v3.0_unigene169128:0-233
sp_v3.0_unigene169129	0	411	sp_v3.0_unigene169129:0-476
sp_v3.0_unigene169129	415	476	sp_v3.0_unigene169129:0-476
sp_v3.0_unigene169130	10	280	sp_v3.0_unigene169130:0-280
sp_v3.0_unigene169131	15	386	sp_v3.0_unigene169131:0-386
sp_v3.0_unigene169133	0	281	sp_v3.0_unigene169133:0-361
sp_v3.0_unigene169133	290	361	sp_v3.0_unigene169133:0-361
sp_v3.0_unigene169134	5	218	sp_v3.0_unigene169134:0-218
sp_v3.0_unigene169135	5	145	sp_v3.0_unigene169135:0-383
sp_v3.0_unigene169135	150	355	sp_v3.0_unigene169135:0-383
sp_v3.0_unigene169136	0	144	sp_v3.0_unigene169136:0-361
sp_v3.0_unigene169136	145	361	sp_v3.0_unigene169136:0-361
sp_v3.0_unigene169137	10	214	sp_v3.0_unigene169137:0-214
sp_v3.0_unigene169138	0	154	sp_v3.0_unigene169138:0-370
sp_v3.0_unigene169138	155	354	sp_v3.0_unigene169138:0-370
sp_v3.0_unigene169139	0	75	sp_v3.0_unigene169139:0-388
sp_v3.0_unigene169139	80	364	sp_v3.0_unigene169139:0-388
sp_v3.0_unigene169140	0	271	sp_v3.0_unigene169140:0-389
sp_v3.0_unigene169140	295	368	sp_v3.0_unigene169140:0-389
sp_v3.0_unigene169141	0	293	sp_v3.0_unigene169141:0-383
sp_v3.0_unigene169141	295	373	sp_v3.0_unigene169141:0-383
sp_v3.0_unigene169142	0	217	sp_v3.0_unigene169142:0-222
sp_v3.0_unigene169143	0	154	sp_v3.0_unigene169143:0-259
sp_v3.0_unigene169143	155	259	sp_v3.0_unigene169143:0-259
sp_v3.0_unigene169144	0	217	sp_v3.0_unigene169144:0-244
sp_v3.0_unigene169145	0	204	sp_v3.0_unigene169145:0-448
sp_v3.0_unigene169145	205	431	sp_v3.0_unigene169145:0-448
sp_v3.0_unigene169146	0	68	sp_v3.0_unigene169146:0-416
sp_v3.0_unigene169146	80	198	sp_v3.0_unigene169146:0-416
sp_v3.0_unigene169146	215	414	sp_v3.0_unigene169146:0-416
sp_v3.0_unigene169147	10	419	sp_v3.0_unigene169147:0-422
sp_v3.0_unigene169148	0	498	sp_v3.0_unigene169148:0-498
sp_v3.0_unigene169149	0	74	sp_v3.0_unigene169149:0-459
sp_v3.0_unigene169149	75	423	sp_v3.0_unigene169149:0-459
sp_v3.0_unigene169150	0	269	sp_v3.0_unigene169150:0-457
sp_v3.0_unigene169150	290	436	sp_v3.0_unigene169150:0-457
sp_v3.0_unigene169151	5	209	sp_v3.0_unigene169151:0-441
sp_v3.0_unigene169151	220	434	sp_v3.0_unigene169151:0-441
sp_v3.0_unigene169152	0	437	sp_v3.0_unigene169152:0-454
sp_v3.0_unigene169153	10	212	sp_v3.0_unigene169153:0-244
sp_v3.0_unigene169154	15	148	sp_v3.0_unigene169154:0-277
sp_v3.0_unigene169154	150	273	sp_v3.0_unigene169154:0-277
sp_v3.0_unigene169155	0	478	sp_v3.0_unigene169155:0-478
sp_v3.0_unigene169156	5	204	sp_v3.0_unigene169156:0-419
sp_v3.0_unigene169156	205	419	sp_v3.0_unigene169156:0-419
sp_v3.0_unigene169157	0	402	sp_v3.0_unigene169157:0-402
sp_v3.0_unigene169158	85	212	sp_v3.0_unigene169158:0-399
sp_v3.0_unigene169158	225	399	sp_v3.0_unigene169158:0-399
sp_v3.0_unigene169159	15	348	sp_v3.0_unigene169159:0-479
sp_v3.0_unigene169159	350	479	sp_v3.0_unigene169159:0-479
sp_v3.0_unigene169160	0	348	sp_v3.0_unigene169160:0-348
sp_v3.0_unigene169161	10	361	sp_v3.0_unigene169161:0-367
sp_v3.0_unigene169162	0	371	sp_v3.0_unigene169162:0-381
sp_v3.0_unigene169163	0	209	sp_v3.0_unigene169163:0-231
sp_v3.0_unigene169164	0	152	sp_v3.0_unigene169164:0-380
sp_v3.0_unigene169164	275	368	sp_v3.0_unigene169164:0-380
sp_v3.0_unigene169165	0	342	sp_v3.0_unigene169165:0-365
sp_v3.0_unigene169166	0	149	sp_v3.0_unigene169166:0-334
sp_v3.0_unigene169166	150	334	sp_v3.0_unigene169166:0-334
sp_v3.0_unigene169167	10	362	sp_v3.0_unigene169167:0-387
sp_v3.0_unigene169168	10	428	sp_v3.0_unigene169168:0-428
sp_v3.0_unigene169169	0	203	sp_v3.0_unigene169169:0-459
sp_v3.0_unigene169169	205	438	sp_v3.0_unigene169169:0-459
sp_v3.0_unigene169170	10	356	sp_v3.0_unigene169170:0-359
sp_v3.0_unigene169171	0	79	sp_v3.0_unigene169171:0-403
sp_v3.0_unigene169171	80	213	sp_v3.0_unigene169171:0-403
sp_v3.0_unigene169171	220	403	sp_v3.0_unigene169171:0-403
sp_v3.0_unigene169172	0	357	sp_v3.0_unigene169172:0-357
sp_v3.0_unigene169173	0	484	sp_v3.0_unigene169173:0-491
sp_v3.0_unigene169174	0	335	sp_v3.0_unigene169174:0-335
sp_v3.0_unigene169175	0	433	sp_v3.0_unigene169175:0-433
sp_v3.0_unigene169176	5	142	sp_v3.0_unigene169176:0-238
sp_v3.0_unigene169176	150	220	sp_v3.0_unigene169176:0-238
sp_v3.0_unigene169177	15	274	sp_v3.0_unigene169177:0-347
sp_v3.0_unigene169177	290	347	sp_v3.0_unigene169177:0-347
sp_v3.0_unigene169178	0	293	sp_v3.0_unigene169178:0-420
sp_v3.0_unigene169178	295	420	sp_v3.0_unigene169178:0-420
sp_v3.0_unigene169179	10	286	sp_v3.0_unigene169179:0-409
sp_v3.0_unigene169179	290	409	sp_v3.0_unigene169179:0-409
sp_v3.0_unigene169180	10	214	sp_v3.0_unigene169180:0-226
sp_v3.0_unigene169181	15	317	sp_v3.0_unigene169181:0-317
sp_v3.0_unigene169182	0	214	sp_v3.0_unigene169182:0-236
sp_v3.0_unigene169183	15	424	sp_v3.0_unigene169183:0-446
sp_v3.0_unigene169184	0	435	sp_v3.0_unigene169184:0-462
sp_v3.0_unigene169185	0	391	sp_v3.0_unigene169185:0-392
sp_v3.0_unigene169186	10	351	sp_v3.0_unigene169186:0-394
sp_v3.0_unigene169187	0	214	sp_v3.0_unigene169187:0-376
sp_v3.0_unigene169187	215	350	sp_v3.0_unigene169187:0-376
sp_v3.0_unigene169188	0	567	sp_v3.0_unigene169188:0-573
sp_v3.0_unigene169189	5	204	sp_v3.0_unigene169189:0-262
sp_v3.0_unigene169189	205	262	sp_v3.0_unigene169189:0-262
sp_v3.0_unigene169190	10	479	sp_v3.0_unigene169190:0-479
sp_v3.0_unigene169191	10	207	sp_v3.0_unigene169191:0-207
sp_v3.0_unigene169192	65	269	sp_v3.0_unigene169192:0-269
sp_v3.0_unigene169193	5	149	sp_v3.0_unigene169193:0-375
sp_v3.0_unigene169193	155	362	sp_v3.0_unigene169193:0-375
sp_v3.0_unigene169194	0	418	sp_v3.0_unigene169194:0-420
sp_v3.0_unigene169195	90	364	sp_v3.0_unigene169195:0-394
sp_v3.0_unigene169196	0	272	sp_v3.0_unigene169196:0-272
sp_v3.0_unigene169197	5	351	sp_v3.0_unigene169197:0-483
sp_v3.0_unigene169197	365	483	sp_v3.0_unigene169197:0-483
sp_v3.0_unigene169198	0	292	sp_v3.0_unigene169198:0-301
sp_v3.0_unigene169199	0	471	sp_v3.0_unigene169199:0-471
sp_v3.0_unigene169200	5	487	sp_v3.0_unigene169200:0-487
sp_v3.0_unigene169201	0	79	sp_v3.0_unigene169201:0-487
sp_v3.0_unigene169201	80	487	sp_v3.0_unigene169201:0-487
sp_v3.0_unigene169202	0	217	sp_v3.0_unigene169202:0-217
sp_v3.0_unigene169203	5	141	sp_v3.0_unigene169203:0-423
sp_v3.0_unigene169203	155	418	sp_v3.0_unigene169203:0-423
sp_v3.0_unigene169204	0	223	sp_v3.0_unigene169204:0-246
sp_v3.0_unigene169205	0	359	sp_v3.0_unigene169205:0-367
sp_v3.0_unigene169206	15	224	sp_v3.0_unigene169206:0-224
sp_v3.0_unigene169207	0	344	sp_v3.0_unigene169207:0-344
sp_v3.0_unigene169208	0	292	sp_v3.0_unigene169208:0-299
sp_v3.0_unigene169209	0	435	sp_v3.0_unigene169209:0-448
sp_v3.0_unigene169210	0	477	sp_v3.0_unigene169210:0-477
sp_v3.0_unigene169211	5	365	sp_v3.0_unigene169211:0-365
sp_v3.0_unigene169212	5	410	sp_v3.0_unigene169212:0-410
sp_v3.0_unigene169213	0	362	sp_v3.0_unigene169213:0-375
sp_v3.0_unigene169214	5	488	sp_v3.0_unigene169214:0-488
sp_v3.0_unigene169215	0	284	sp_v3.0_unigene169215:0-320
sp_v3.0_unigene169216	0	226	sp_v3.0_unigene169216:0-226
sp_v3.0_unigene169217	0	72	sp_v3.0_unigene169217:0-231
sp_v3.0_unigene169217	75	214	sp_v3.0_unigene169217:0-231
sp_v3.0_unigene169218	10	362	sp_v3.0_unigene169218:0-377
sp_v3.0_unigene169219	0	214	sp_v3.0_unigene169219:0-218
sp_v3.0_unigene169220	0	214	sp_v3.0_unigene169220:0-322
sp_v3.0_unigene169220	220	288	sp_v3.0_unigene169220:0-322
sp_v3.0_unigene169221	65	353	sp_v3.0_unigene169221:0-412
sp_v3.0_unigene169221	355	412	sp_v3.0_unigene169221:0-412
sp_v3.0_unigene169222	5	200	sp_v3.0_unigene169222:0-200
sp_v3.0_unigene169223	10	356	sp_v3.0_unigene169223:0-360
sp_v3.0_unigene169224	5	296	sp_v3.0_unigene169224:0-297
sp_v3.0_unigene169225	5	206	sp_v3.0_unigene169225:0-206
sp_v3.0_unigene169226	0	224	sp_v3.0_unigene169226:0-247
sp_v3.0_unigene169227	0	81	sp_v3.0_unigene169227:0-339
sp_v3.0_unigene169227	85	339	sp_v3.0_unigene169227:0-339
sp_v3.0_unigene169228	65	153	sp_v3.0_unigene169228:0-455
sp_v3.0_unigene169228	155	354	sp_v3.0_unigene169228:0-455
sp_v3.0_unigene169228	355	429	sp_v3.0_unigene169228:0-455
sp_v3.0_unigene169229	0	437	sp_v3.0_unigene169229:0-463
sp_v3.0_unigene169230	0	132	sp_v3.0_unigene169230:0-379
sp_v3.0_unigene169230	140	362	sp_v3.0_unigene169230:0-379
sp_v3.0_unigene169231	0	357	sp_v3.0_unigene169231:0-357
sp_v3.0_unigene169232	180	263	sp_v3.0_unigene169232:0-263
sp_v3.0_unigene169233	0	146	sp_v3.0_unigene169233:0-222
sp_v3.0_unigene169234	5	289	sp_v3.0_unigene169234:0-289
sp_v3.0_unigene169235	15	352	sp_v3.0_unigene169235:0-391
sp_v3.0_unigene169236	0	78	sp_v3.0_unigene169236:0-389
sp_v3.0_unigene169236	85	213	sp_v3.0_unigene169236:0-389
sp_v3.0_unigene169236	225	361	sp_v3.0_unigene169236:0-389
sp_v3.0_unigene169237	0	434	sp_v3.0_unigene169237:0-440
sp_v3.0_unigene169238	10	346	sp_v3.0_unigene169238:0-386
sp_v3.0_unigene169239	0	277	sp_v3.0_unigene169239:0-466
sp_v3.0_unigene169239	290	466	sp_v3.0_unigene169239:0-466
sp_v3.0_unigene169240	5	417	sp_v3.0_unigene169240:0-417
sp_v3.0_unigene169241	5	327	sp_v3.0_unigene169241:0-327
sp_v3.0_unigene169242	0	222	sp_v3.0_unigene169242:0-244
sp_v3.0_unigene169243	5	286	sp_v3.0_unigene169243:0-286
sp_v3.0_unigene169244	0	263	sp_v3.0_unigene169244:0-263
sp_v3.0_unigene169245	65	279	sp_v3.0_unigene169245:0-296
sp_v3.0_unigene169246	0	361	sp_v3.0_unigene169246:0-377
sp_v3.0_unigene169247	0	207	sp_v3.0_unigene169247:0-232
sp_v3.0_unigene169248	0	332	sp_v3.0_unigene169248:0-332
sp_v3.0_unigene169249	0	218	sp_v3.0_unigene169249:0-370
sp_v3.0_unigene169249	225	357	sp_v3.0_unigene169249:0-370
sp_v3.0_unigene169250	0	361	sp_v3.0_unigene169250:0-369
sp_v3.0_unigene169251	10	216	sp_v3.0_unigene169251:0-435
sp_v3.0_unigene169251	220	348	sp_v3.0_unigene169251:0-435
sp_v3.0_unigene169251	355	430	sp_v3.0_unigene169251:0-435
sp_v3.0_unigene169252	0	207	sp_v3.0_unigene169252:0-222
sp_v3.0_unigene169253	15	224	sp_v3.0_unigene169253:0-244
sp_v3.0_unigene169254	0	205	sp_v3.0_unigene169254:0-205
sp_v3.0_unigene169255	0	205	sp_v3.0_unigene169255:0-264
sp_v3.0_unigene169256	0	302	sp_v3.0_unigene169256:0-317
sp_v3.0_unigene169257	0	150	sp_v3.0_unigene169257:0-439
sp_v3.0_unigene169257	155	432	sp_v3.0_unigene169257:0-439
sp_v3.0_unigene169258	5	80	sp_v3.0_unigene169258:0-510
sp_v3.0_unigene169258	85	500	sp_v3.0_unigene169258:0-510
sp_v3.0_unigene169259	0	139	sp_v3.0_unigene169259:0-344
sp_v3.0_unigene169259	140	283	sp_v3.0_unigene169259:0-344
sp_v3.0_unigene169260	0	138	sp_v3.0_unigene169260:0-405
sp_v3.0_unigene169260	140	405	sp_v3.0_unigene169260:0-405
sp_v3.0_unigene169261	0	270	sp_v3.0_unigene169261:0-270
sp_v3.0_unigene169262	140	481	sp_v3.0_unigene169262:0-481
sp_v3.0_unigene169263	0	214	sp_v3.0_unigene169263:0-322
sp_v3.0_unigene169263	215	299	sp_v3.0_unigene169263:0-322
sp_v3.0_unigene169264	0	508	sp_v3.0_unigene169264:0-532
sp_v3.0_unigene169265	0	499	sp_v3.0_unigene169265:0-499
sp_v3.0_unigene169266	0	294	sp_v3.0_unigene169266:0-445
sp_v3.0_unigene169266	295	428	sp_v3.0_unigene169266:0-445
sp_v3.0_unigene169267	0	487	sp_v3.0_unigene169267:0-487
sp_v3.0_unigene169268	5	286	sp_v3.0_unigene169268:0-323
sp_v3.0_unigene169269	0	357	sp_v3.0_unigene169269:0-357
sp_v3.0_unigene169270	0	403	sp_v3.0_unigene169270:0-403
sp_v3.0_unigene169271	0	84	sp_v3.0_unigene169271:0-358
sp_v3.0_unigene169271	85	356	sp_v3.0_unigene169271:0-358
sp_v3.0_unigene169272	0	133	sp_v3.0_unigene169272:0-412
sp_v3.0_unigene169272	135	412	sp_v3.0_unigene169272:0-412
sp_v3.0_unigene169273	0	220	sp_v3.0_unigene169273:0-220
sp_v3.0_unigene169274	0	296	sp_v3.0_unigene169274:0-323
sp_v3.0_unigene169275	0	277	sp_v3.0_unigene169275:0-277
sp_v3.0_unigene169276	0	212	sp_v3.0_unigene169276:0-412
sp_v3.0_unigene169276	220	412	sp_v3.0_unigene169276:0-412
sp_v3.0_unigene169277	0	64	sp_v3.0_unigene169277:0-471
sp_v3.0_unigene169277	65	471	sp_v3.0_unigene169277:0-471
sp_v3.0_unigene169278	0	500	sp_v3.0_unigene169278:0-506
sp_v3.0_unigene169279	0	133	sp_v3.0_unigene169279:0-468
sp_v3.0_unigene169279	135	413	sp_v3.0_unigene169279:0-468
sp_v3.0_unigene169279	415	468	sp_v3.0_unigene169279:0-468
sp_v3.0_unigene169281	0	355	sp_v3.0_unigene169281:0-359
sp_v3.0_unigene169282	0	217	sp_v3.0_unigene169282:0-245
sp_v3.0_unigene169283	10	211	sp_v3.0_unigene169283:0-368
sp_v3.0_unigene169283	215	352	sp_v3.0_unigene169283:0-368
sp_v3.0_unigene169284	65	256	sp_v3.0_unigene169284:0-256
sp_v3.0_unigene169285	0	289	sp_v3.0_unigene169285:0-290
sp_v3.0_unigene169286	5	351	sp_v3.0_unigene169286:0-351
sp_v3.0_unigene169287	0	76	sp_v3.0_unigene169287:0-388
sp_v3.0_unigene169287	85	204	sp_v3.0_unigene169287:0-388
sp_v3.0_unigene169287	205	366	sp_v3.0_unigene169287:0-388
sp_v3.0_unigene169288	0	227	sp_v3.0_unigene169288:0-241
sp_v3.0_unigene169289	0	505	sp_v3.0_unigene169289:0-515
sp_v3.0_unigene169290	0	367	sp_v3.0_unigene169290:0-386
sp_v3.0_unigene169291	0	489	sp_v3.0_unigene169291:0-489
sp_v3.0_unigene169292	15	218	sp_v3.0_unigene169292:0-218
sp_v3.0_unigene169293	10	221	sp_v3.0_unigene169293:0-253
sp_v3.0_unigene169294	10	421	sp_v3.0_unigene169294:0-421
sp_v3.0_unigene169295	0	278	sp_v3.0_unigene169295:0-477
sp_v3.0_unigene169295	280	477	sp_v3.0_unigene169295:0-477
sp_v3.0_unigene169296	5	139	sp_v3.0_unigene169296:0-271
sp_v3.0_unigene169296	140	271	sp_v3.0_unigene169296:0-271
sp_v3.0_unigene169297	5	433	sp_v3.0_unigene169297:0-461
sp_v3.0_unigene169298	0	279	sp_v3.0_unigene169298:0-294
sp_v3.0_unigene169299	0	346	sp_v3.0_unigene169299:0-346
sp_v3.0_unigene169300	15	366	sp_v3.0_unigene169300:0-390
sp_v3.0_unigene169301	0	212	sp_v3.0_unigene169301:0-248
sp_v3.0_unigene169302	5	348	sp_v3.0_unigene169302:0-348
sp_v3.0_unigene169303	15	346	sp_v3.0_unigene169303:0-389
sp_v3.0_unigene169304	5	406	sp_v3.0_unigene169304:0-406
sp_v3.0_unigene169305	15	213	sp_v3.0_unigene169305:0-417
sp_v3.0_unigene169305	220	417	sp_v3.0_unigene169305:0-417
sp_v3.0_unigene169306	0	133	sp_v3.0_unigene169306:0-311
sp_v3.0_unigene169306	145	275	sp_v3.0_unigene169306:0-311
sp_v3.0_unigene169307	0	150	sp_v3.0_unigene169307:0-244
sp_v3.0_unigene169307	155	225	sp_v3.0_unigene169307:0-244
sp_v3.0_unigene169308	0	294	sp_v3.0_unigene169308:0-298
sp_v3.0_unigene169309	15	344	sp_v3.0_unigene169309:0-539
sp_v3.0_unigene169309	345	539	sp_v3.0_unigene169309:0-539
sp_v3.0_unigene169310	5	297	sp_v3.0_unigene169310:0-297
sp_v3.0_unigene169311	0	550	sp_v3.0_unigene169311:0-550
sp_v3.0_unigene169312	0	287	sp_v3.0_unigene169312:0-291
sp_v3.0_unigene169313	15	402	sp_v3.0_unigene169313:0-402
sp_v3.0_unigene169314	5	458	sp_v3.0_unigene169314:0-458
sp_v3.0_unigene169315	10	458	sp_v3.0_unigene169315:0-459
sp_v3.0_unigene169316	10	437	sp_v3.0_unigene169316:0-437
sp_v3.0_unigene169317	5	281	sp_v3.0_unigene169317:0-429
sp_v3.0_unigene169317	290	422	sp_v3.0_unigene169317:0-429
sp_v3.0_unigene169318	0	201	sp_v3.0_unigene169318:0-201
sp_v3.0_unigene169319	5	285	sp_v3.0_unigene169319:0-285
sp_v3.0_unigene169320	0	71	sp_v3.0_unigene169320:0-424
sp_v3.0_unigene169320	80	421	sp_v3.0_unigene169320:0-424
sp_v3.0_unigene169321	0	402	sp_v3.0_unigene169321:0-402
sp_v3.0_unigene169322	0	294	sp_v3.0_unigene169322:0-296
sp_v3.0_unigene169323	5	79	sp_v3.0_unigene169323:0-374
sp_v3.0_unigene169323	80	209	sp_v3.0_unigene169323:0-374
sp_v3.0_unigene169323	225	344	sp_v3.0_unigene169323:0-374
sp_v3.0_unigene169324	0	346	sp_v3.0_unigene169324:0-346
sp_v3.0_unigene169325	0	78	sp_v3.0_unigene169325:0-224
sp_v3.0_unigene169325	80	221	sp_v3.0_unigene169325:0-224
sp_v3.0_unigene169326	0	133	sp_v3.0_unigene169326:0-261
sp_v3.0_unigene169326	135	261	sp_v3.0_unigene169326:0-261
sp_v3.0_unigene169327	0	346	sp_v3.0_unigene169327:0-346
sp_v3.0_unigene169328	0	412	sp_v3.0_unigene169328:0-478
sp_v3.0_unigene169328	415	478	sp_v3.0_unigene169328:0-478
sp_v3.0_unigene169329	0	218	sp_v3.0_unigene169329:0-221
sp_v3.0_unigene169330	0	437	sp_v3.0_unigene169330:0-451
sp_v3.0_unigene169331	15	134	sp_v3.0_unigene169331:0-314
sp_v3.0_unigene169331	140	297	sp_v3.0_unigene169331:0-314
sp_v3.0_unigene169332	0	339	sp_v3.0_unigene169332:0-339
sp_v3.0_unigene169333	0	209	sp_v3.0_unigene169333:0-254
sp_v3.0_unigene169334	15	419	sp_v3.0_unigene169334:0-419
sp_v3.0_unigene169335	85	364	sp_v3.0_unigene169335:0-390
sp_v3.0_unigene169336	10	490	sp_v3.0_unigene169336:0-490
sp_v3.0_unigene169337	5	417	sp_v3.0_unigene169337:0-578
sp_v3.0_unigene169337	420	574	sp_v3.0_unigene169337:0-578
sp_v3.0_unigene169338	0	269	sp_v3.0_unigene169338:0-269
sp_v3.0_unigene169339	0	227	sp_v3.0_unigene169339:0-228
sp_v3.0_unigene169340	0	428	sp_v3.0_unigene169340:0-450
sp_v3.0_unigene169341	5	408	sp_v3.0_unigene169341:0-408
sp_v3.0_unigene169342	0	134	sp_v3.0_unigene169342:0-382
sp_v3.0_unigene169342	145	350	sp_v3.0_unigene169342:0-382
sp_v3.0_unigene169343	0	269	sp_v3.0_unigene169343:0-269
sp_v3.0_unigene169344	0	139	sp_v3.0_unigene169344:0-334
sp_v3.0_unigene169344	145	334	sp_v3.0_unigene169344:0-334
sp_v3.0_unigene169345	0	403	sp_v3.0_unigene169345:0-403
sp_v3.0_unigene169346	5	286	sp_v3.0_unigene169346:0-295
sp_v3.0_unigene169347	0	432	sp_v3.0_unigene169347:0-446
sp_v3.0_unigene169348	0	407	sp_v3.0_unigene169348:0-407
sp_v3.0_unigene169349	5	478	sp_v3.0_unigene169349:0-478
sp_v3.0_unigene169350	5	219	sp_v3.0_unigene169350:0-440
sp_v3.0_unigene169350	220	436	sp_v3.0_unigene169350:0-440
sp_v3.0_unigene169351	0	278	sp_v3.0_unigene169351:0-278
sp_v3.0_unigene169352	0	262	sp_v3.0_unigene169352:0-262
sp_v3.0_unigene169353	5	206	sp_v3.0_unigene169353:0-206
sp_v3.0_unigene169354	15	215	sp_v3.0_unigene169354:0-250
sp_v3.0_unigene169355	0	208	sp_v3.0_unigene169355:0-242
sp_v3.0_unigene169356	10	201	sp_v3.0_unigene169356:0-464
sp_v3.0_unigene169356	210	432	sp_v3.0_unigene169356:0-464
sp_v3.0_unigene169357	10	278	sp_v3.0_unigene169357:0-302
sp_v3.0_unigene169358	5	134	sp_v3.0_unigene169358:0-255
sp_v3.0_unigene169358	145	255	sp_v3.0_unigene169358:0-255
sp_v3.0_unigene169359	0	481	sp_v3.0_unigene169359:0-481
sp_v3.0_unigene169360	0	442	sp_v3.0_unigene169360:0-449
sp_v3.0_unigene169361	0	531	sp_v3.0_unigene169361:0-531
sp_v3.0_unigene169362	0	297	sp_v3.0_unigene169362:0-302
sp_v3.0_unigene169363	0	136	sp_v3.0_unigene169363:0-222
sp_v3.0_unigene169363	155	222	sp_v3.0_unigene169363:0-222
sp_v3.0_unigene169364	10	369	sp_v3.0_unigene169364:0-376
sp_v3.0_unigene169365	0	301	sp_v3.0_unigene169365:0-301
sp_v3.0_unigene169366	0	204	sp_v3.0_unigene169366:0-204
sp_v3.0_unigene169367	0	332	sp_v3.0_unigene169367:0-332
sp_v3.0_unigene169368	210	365	sp_v3.0_unigene169368:0-392
sp_v3.0_unigene169369	5	78	sp_v3.0_unigene169369:0-245
sp_v3.0_unigene169369	85	217	sp_v3.0_unigene169369:0-245
sp_v3.0_unigene169370	0	203	sp_v3.0_unigene169370:0-341
sp_v3.0_unigene169370	210	341	sp_v3.0_unigene169370:0-341
sp_v3.0_unigene169371	0	423	sp_v3.0_unigene169371:0-461
sp_v3.0_unigene169372	15	348	sp_v3.0_unigene169372:0-348
sp_v3.0_unigene169373	5	488	sp_v3.0_unigene169373:0-488
sp_v3.0_unigene169374	5	427	sp_v3.0_unigene169374:0-449
sp_v3.0_unigene169375	0	267	sp_v3.0_unigene169375:0-267
sp_v3.0_unigene169376	0	416	sp_v3.0_unigene169376:0-416
sp_v3.0_unigene169377	0	422	sp_v3.0_unigene169377:0-434
sp_v3.0_unigene169378	0	292	sp_v3.0_unigene169378:0-310
sp_v3.0_unigene169379	0	436	sp_v3.0_unigene169379:0-450
sp_v3.0_unigene169380	15	350	sp_v3.0_unigene169380:0-477
sp_v3.0_unigene169380	360	477	sp_v3.0_unigene169380:0-477
sp_v3.0_unigene169381	5	215	sp_v3.0_unigene169381:0-215
sp_v3.0_unigene169382	0	136	sp_v3.0_unigene169382:0-422
sp_v3.0_unigene169382	145	361	sp_v3.0_unigene169382:0-422
sp_v3.0_unigene169383	0	257	sp_v3.0_unigene169383:0-257
sp_v3.0_unigene169384	5	137	sp_v3.0_unigene169384:0-367
sp_v3.0_unigene169384	145	367	sp_v3.0_unigene169384:0-367
sp_v3.0_unigene169385	0	135	sp_v3.0_unigene169385:0-295
sp_v3.0_unigene169385	140	295	sp_v3.0_unigene169385:0-295
sp_v3.0_unigene169386	15	331	sp_v3.0_unigene169386:0-331
sp_v3.0_unigene169387	0	70	sp_v3.0_unigene169387:0-455
sp_v3.0_unigene169387	75	441	sp_v3.0_unigene169387:0-455
sp_v3.0_unigene169388	0	133	sp_v3.0_unigene169388:0-452
sp_v3.0_unigene169388	150	353	sp_v3.0_unigene169388:0-452
sp_v3.0_unigene169388	355	430	sp_v3.0_unigene169388:0-452
sp_v3.0_unigene169389	10	357	sp_v3.0_unigene169389:0-365
sp_v3.0_unigene169390	0	65	sp_v3.0_unigene169390:0-365
sp_v3.0_unigene169390	80	365	sp_v3.0_unigene169390:0-365
sp_v3.0_unigene169391	0	206	sp_v3.0_unigene169391:0-206
sp_v3.0_unigene169392	10	284	sp_v3.0_unigene169392:0-285
sp_v3.0_unigene169393	0	326	sp_v3.0_unigene169393:0-326
sp_v3.0_unigene169394	85	296	sp_v3.0_unigene169394:0-296
sp_v3.0_unigene169395	5	294	sp_v3.0_unigene169395:0-436
sp_v3.0_unigene169395	295	436	sp_v3.0_unigene169395:0-436
sp_v3.0_unigene169396	0	423	sp_v3.0_unigene169396:0-423
sp_v3.0_unigene169397	10	332	sp_v3.0_unigene169397:0-332
sp_v3.0_unigene169398	0	430	sp_v3.0_unigene169398:0-448
sp_v3.0_unigene169399	75	296	sp_v3.0_unigene169399:0-318
sp_v3.0_unigene169400	0	413	sp_v3.0_unigene169400:0-466
sp_v3.0_unigene169401	10	343	sp_v3.0_unigene169401:0-411
sp_v3.0_unigene169401	345	411	sp_v3.0_unigene169401:0-411
sp_v3.0_unigene169402	0	434	sp_v3.0_unigene169402:0-462
sp_v3.0_unigene169403	10	508	sp_v3.0_unigene169403:0-511
sp_v3.0_unigene169404	15	347	sp_v3.0_unigene169404:0-347
sp_v3.0_unigene169405	5	256	sp_v3.0_unigene169405:0-256
sp_v3.0_unigene169406	0	217	sp_v3.0_unigene169406:0-225
sp_v3.0_unigene169407	0	281	sp_v3.0_unigene169407:0-429
sp_v3.0_unigene169407	290	424	sp_v3.0_unigene169407:0-429
sp_v3.0_unigene169408	5	306	sp_v3.0_unigene169408:0-306
sp_v3.0_unigene169409	5	426	sp_v3.0_unigene169409:0-429
sp_v3.0_unigene169410	0	423	sp_v3.0_unigene169410:0-445
sp_v3.0_unigene169411	10	149	sp_v3.0_unigene169411:0-400
sp_v3.0_unigene169411	150	400	sp_v3.0_unigene169411:0-400
sp_v3.0_unigene169412	0	215	sp_v3.0_unigene169412:0-228
sp_v3.0_unigene169413	0	153	sp_v3.0_unigene169413:0-246
sp_v3.0_unigene169413	155	223	sp_v3.0_unigene169413:0-246
sp_v3.0_unigene169414	5	413	sp_v3.0_unigene169414:0-413
sp_v3.0_unigene169415	10	262	sp_v3.0_unigene169415:0-262
sp_v3.0_unigene169416	0	278	sp_v3.0_unigene169416:0-467
sp_v3.0_unigene169416	295	408	sp_v3.0_unigene169416:0-467
sp_v3.0_unigene169416	415	467	sp_v3.0_unigene169416:0-467
sp_v3.0_unigene169417	0	291	sp_v3.0_unigene169417:0-414
sp_v3.0_unigene169417	295	414	sp_v3.0_unigene169417:0-414
sp_v3.0_unigene169418	5	352	sp_v3.0_unigene169418:0-360
sp_v3.0_unigene169419	10	366	sp_v3.0_unigene169419:0-390
sp_v3.0_unigene169420	15	418	sp_v3.0_unigene169420:0-423
sp_v3.0_unigene169421	65	366	sp_v3.0_unigene169421:0-379
sp_v3.0_unigene169422	0	283	sp_v3.0_unigene169422:0-301
sp_v3.0_unigene169423	0	401	sp_v3.0_unigene169423:0-401
sp_v3.0_unigene169424	5	543	sp_v3.0_unigene169424:0-543
sp_v3.0_unigene169425	10	404	sp_v3.0_unigene169425:0-404
sp_v3.0_unigene169426	0	363	sp_v3.0_unigene169426:0-426
sp_v3.0_unigene169426	365	426	sp_v3.0_unigene169426:0-426
sp_v3.0_unigene169427	0	412	sp_v3.0_unigene169427:0-423
sp_v3.0_unigene169428	10	209	sp_v3.0_unigene169428:0-244
sp_v3.0_unigene169429	0	581	sp_v3.0_unigene169429:0-582
sp_v3.0_unigene169430	0	412	sp_v3.0_unigene169430:0-483
sp_v3.0_unigene169430	415	483	sp_v3.0_unigene169430:0-483
sp_v3.0_unigene169431	5	423	sp_v3.0_unigene169431:0-423
sp_v3.0_unigene169432	15	359	sp_v3.0_unigene169432:0-389
sp_v3.0_unigene169433	0	347	sp_v3.0_unigene169433:0-349
sp_v3.0_unigene169434	0	255	sp_v3.0_unigene169434:0-255
sp_v3.0_unigene169435	0	354	sp_v3.0_unigene169435:0-354
sp_v3.0_unigene169436	0	218	sp_v3.0_unigene169436:0-462
sp_v3.0_unigene169436	220	437	sp_v3.0_unigene169436:0-462
sp_v3.0_unigene169437	80	273	sp_v3.0_unigene169437:0-411
sp_v3.0_unigene169437	290	411	sp_v3.0_unigene169437:0-411
sp_v3.0_unigene169438	0	330	sp_v3.0_unigene169438:0-330
sp_v3.0_unigene169439	0	404	sp_v3.0_unigene169439:0-404
sp_v3.0_unigene169440	0	368	sp_v3.0_unigene169440:0-375
sp_v3.0_unigene169441	85	474	sp_v3.0_unigene169441:0-474
sp_v3.0_unigene169442	5	286	sp_v3.0_unigene169442:0-471
sp_v3.0_unigene169442	290	471	sp_v3.0_unigene169442:0-471
sp_v3.0_unigene169443	5	210	sp_v3.0_unigene169443:0-212
sp_v3.0_unigene169444	0	79	sp_v3.0_unigene169444:0-407
sp_v3.0_unigene169444	85	207	sp_v3.0_unigene169444:0-407
sp_v3.0_unigene169444	210	288	sp_v3.0_unigene169444:0-407
sp_v3.0_unigene169444	295	407	sp_v3.0_unigene169444:0-407
sp_v3.0_unigene169445	0	214	sp_v3.0_unigene169445:0-305
sp_v3.0_unigene169445	215	297	sp_v3.0_unigene169445:0-305
sp_v3.0_unigene169446	0	217	sp_v3.0_unigene169446:0-332
sp_v3.0_unigene169446	220	332	sp_v3.0_unigene169446:0-332
sp_v3.0_unigene169447	0	341	sp_v3.0_unigene169447:0-442
sp_v3.0_unigene169447	345	431	sp_v3.0_unigene169447:0-442
sp_v3.0_unigene169448	0	500	sp_v3.0_unigene169448:0-532
sp_v3.0_unigene169449	0	425	sp_v3.0_unigene169449:0-425
sp_v3.0_unigene169450	0	351	sp_v3.0_unigene169450:0-351
sp_v3.0_unigene169451	0	484	sp_v3.0_unigene169451:0-485
sp_v3.0_unigene169452	0	227	sp_v3.0_unigene169452:0-253
sp_v3.0_unigene169453	0	214	sp_v3.0_unigene169453:0-534
sp_v3.0_unigene169453	220	510	sp_v3.0_unigene169453:0-534
sp_v3.0_unigene169454	0	77	sp_v3.0_unigene169454:0-273
sp_v3.0_unigene169454	85	273	sp_v3.0_unigene169454:0-273
sp_v3.0_unigene169455	5	421	sp_v3.0_unigene169455:0-421
sp_v3.0_unigene169456	0	264	sp_v3.0_unigene169456:0-264
sp_v3.0_unigene169457	10	339	sp_v3.0_unigene169457:0-339
sp_v3.0_unigene169458	10	272	sp_v3.0_unigene169458:0-376
sp_v3.0_unigene169458	280	371	sp_v3.0_unigene169458:0-376
sp_v3.0_unigene169459	0	428	sp_v3.0_unigene169459:0-437
sp_v3.0_unigene169460	0	358	sp_v3.0_unigene169460:0-360
sp_v3.0_unigene169461	0	409	sp_v3.0_unigene169461:0-409
sp_v3.0_unigene169462	10	298	sp_v3.0_unigene169462:0-315
sp_v3.0_unigene169463	15	136	sp_v3.0_unigene169463:0-309
sp_v3.0_unigene169463	150	295	sp_v3.0_unigene169463:0-309
sp_v3.0_unigene169464	0	265	sp_v3.0_unigene169464:0-265
sp_v3.0_unigene169465	15	344	sp_v3.0_unigene169465:0-416
sp_v3.0_unigene169465	345	416	sp_v3.0_unigene169465:0-416
sp_v3.0_unigene169466	5	430	sp_v3.0_unigene169466:0-458
sp_v3.0_unigene169467	10	418	sp_v3.0_unigene169467:0-418
sp_v3.0_unigene169468	5	172	sp_v3.0_unigene169468:0-453
sp_v3.0_unigene169468	205	339	sp_v3.0_unigene169468:0-453
sp_v3.0_unigene169469	0	472	sp_v3.0_unigene169469:0-472
sp_v3.0_unigene169470	5	145	sp_v3.0_unigene169470:0-307
sp_v3.0_unigene169470	150	289	sp_v3.0_unigene169470:0-307
sp_v3.0_unigene169471	15	414	sp_v3.0_unigene169471:0-469
sp_v3.0_unigene169471	415	469	sp_v3.0_unigene169471:0-469
sp_v3.0_unigene169472	5	220	sp_v3.0_unigene169472:0-410
sp_v3.0_unigene169472	225	410	sp_v3.0_unigene169472:0-410
sp_v3.0_unigene169473	0	265	sp_v3.0_unigene169473:0-265
sp_v3.0_unigene169474	0	551	sp_v3.0_unigene169474:0-551
sp_v3.0_unigene169475	0	273	sp_v3.0_unigene169475:0-368
sp_v3.0_unigene169475	275	346	sp_v3.0_unigene169475:0-368
sp_v3.0_unigene169476	5	412	sp_v3.0_unigene169476:0-412
sp_v3.0_unigene169477	10	79	sp_v3.0_unigene169477:0-456
sp_v3.0_unigene169477	80	429	sp_v3.0_unigene169477:0-456
sp_v3.0_unigene169478	10	293	sp_v3.0_unigene169478:0-304
sp_v3.0_unigene169479	75	225	sp_v3.0_unigene169479:0-225
sp_v3.0_unigene169480	0	488	sp_v3.0_unigene169480:0-495
sp_v3.0_unigene169481	0	439	sp_v3.0_unigene169481:0-454
sp_v3.0_unigene169482	5	353	sp_v3.0_unigene169482:0-353
sp_v3.0_unigene169483	10	423	sp_v3.0_unigene169483:0-423
sp_v3.0_unigene169484	0	353	sp_v3.0_unigene169484:0-354
sp_v3.0_unigene169485	15	216	sp_v3.0_unigene169485:0-216
sp_v3.0_unigene169486	0	416	sp_v3.0_unigene169486:0-416
sp_v3.0_unigene169487	10	417	sp_v3.0_unigene169487:0-417
sp_v3.0_unigene169488	0	73	sp_v3.0_unigene169488:0-360
sp_v3.0_unigene169488	80	360	sp_v3.0_unigene169488:0-360
sp_v3.0_unigene169489	0	281	sp_v3.0_unigene169489:0-416
sp_v3.0_unigene169489	285	416	sp_v3.0_unigene169489:0-416
sp_v3.0_unigene169490	15	210	sp_v3.0_unigene169490:0-238
sp_v3.0_unigene169491	0	494	sp_v3.0_unigene169491:0-494
sp_v3.0_unigene169492	0	203	sp_v3.0_unigene169492:0-300
sp_v3.0_unigene169492	205	293	sp_v3.0_unigene169492:0-300
sp_v3.0_unigene169493	0	75	sp_v3.0_unigene169493:0-463
sp_v3.0_unigene169493	80	214	sp_v3.0_unigene169493:0-463
sp_v3.0_unigene169493	220	422	sp_v3.0_unigene169493:0-463
sp_v3.0_unigene169494	0	266	sp_v3.0_unigene169494:0-266
sp_v3.0_unigene169495	15	258	sp_v3.0_unigene169495:0-258
sp_v3.0_unigene169496	0	293	sp_v3.0_unigene169496:0-296
sp_v3.0_unigene169497	5	273	sp_v3.0_unigene169497:0-379
sp_v3.0_unigene169497	275	363	sp_v3.0_unigene169497:0-379
sp_v3.0_unigene169498	0	265	sp_v3.0_unigene169498:0-265
sp_v3.0_unigene169499	0	412	sp_v3.0_unigene169499:0-467
sp_v3.0_unigene169499	415	467	sp_v3.0_unigene169499:0-467
sp_v3.0_unigene169500	10	209	sp_v3.0_unigene169500:0-402
sp_v3.0_unigene169500	220	402	sp_v3.0_unigene169500:0-402
sp_v3.0_unigene169501	5	201	sp_v3.0_unigene169501:0-325
sp_v3.0_unigene169501	205	325	sp_v3.0_unigene169501:0-325
sp_v3.0_unigene169502	0	359	sp_v3.0_unigene169502:0-362
sp_v3.0_unigene169503	0	131	sp_v3.0_unigene169503:0-264
sp_v3.0_unigene169503	135	264	sp_v3.0_unigene169503:0-264
sp_v3.0_unigene169504	0	148	sp_v3.0_unigene169504:0-251
sp_v3.0_unigene169504	155	227	sp_v3.0_unigene169504:0-251
sp_v3.0_unigene169505	0	438	sp_v3.0_unigene169505:0-440
sp_v3.0_unigene169506	0	73	sp_v3.0_unigene169506:0-400
sp_v3.0_unigene169506	75	400	sp_v3.0_unigene169506:0-400
sp_v3.0_unigene169507	0	222	sp_v3.0_unigene169507:0-443
sp_v3.0_unigene169507	225	292	sp_v3.0_unigene169507:0-443
sp_v3.0_unigene169507	295	439	sp_v3.0_unigene169507:0-443
sp_v3.0_unigene169508	40	235	sp_v3.0_unigene169508:0-240
sp_v3.0_unigene169509	0	363	sp_v3.0_unigene169509:0-393
sp_v3.0_unigene169510	0	139	sp_v3.0_unigene169510:0-372
sp_v3.0_unigene169510	140	365	sp_v3.0_unigene169510:0-372
sp_v3.0_unigene169511	0	69	sp_v3.0_unigene169511:0-334
sp_v3.0_unigene169511	75	334	sp_v3.0_unigene169511:0-334
sp_v3.0_unigene169512	0	74	sp_v3.0_unigene169512:0-515
sp_v3.0_unigene169512	75	410	sp_v3.0_unigene169512:0-515
sp_v3.0_unigene169512	415	485	sp_v3.0_unigene169512:0-515
sp_v3.0_unigene169513	65	443	sp_v3.0_unigene169513:0-443
sp_v3.0_unigene169514	15	411	sp_v3.0_unigene169514:0-411
sp_v3.0_unigene169515	0	208	sp_v3.0_unigene169515:0-208
sp_v3.0_unigene169516	5	294	sp_v3.0_unigene169516:0-308
sp_v3.0_unigene169517	0	75	sp_v3.0_unigene169517:0-484
sp_v3.0_unigene169517	85	484	sp_v3.0_unigene169517:0-484
sp_v3.0_unigene169518	0	68	sp_v3.0_unigene169518:0-395
sp_v3.0_unigene169518	80	395	sp_v3.0_unigene169518:0-395
sp_v3.0_unigene169519	0	487	sp_v3.0_unigene169519:0-487
sp_v3.0_unigene169520	0	352	sp_v3.0_unigene169520:0-352
sp_v3.0_unigene169521	0	215	sp_v3.0_unigene169521:0-309
sp_v3.0_unigene169521	220	295	sp_v3.0_unigene169521:0-309
sp_v3.0_unigene169522	0	224	sp_v3.0_unigene169522:0-226
sp_v3.0_unigene169523	0	228	sp_v3.0_unigene169523:0-239
sp_v3.0_unigene169524	0	130	sp_v3.0_unigene169524:0-346
sp_v3.0_unigene169524	155	346	sp_v3.0_unigene169524:0-346
sp_v3.0_unigene169525	10	354	sp_v3.0_unigene169525:0-374
sp_v3.0_unigene169526	0	347	sp_v3.0_unigene169526:0-347
sp_v3.0_unigene169527	5	292	sp_v3.0_unigene169527:0-298
sp_v3.0_unigene169528	0	432	sp_v3.0_unigene169528:0-432
sp_v3.0_unigene169529	145	219	sp_v3.0_unigene169529:0-467
sp_v3.0_unigene169529	220	343	sp_v3.0_unigene169529:0-467
sp_v3.0_unigene169529	345	467	sp_v3.0_unigene169529:0-467
sp_v3.0_unigene169530	0	490	sp_v3.0_unigene169530:0-494
sp_v3.0_unigene169531	0	267	sp_v3.0_unigene169531:0-267
sp_v3.0_unigene169532	10	218	sp_v3.0_unigene169532:0-243
sp_v3.0_unigene169533	0	536	sp_v3.0_unigene169533:0-536
sp_v3.0_unigene169534	0	218	sp_v3.0_unigene169534:0-218
sp_v3.0_unigene169535	10	205	sp_v3.0_unigene169535:0-387
sp_v3.0_unigene169535	220	357	sp_v3.0_unigene169535:0-387
sp_v3.0_unigene169536	0	219	sp_v3.0_unigene169536:0-349
sp_v3.0_unigene169536	220	349	sp_v3.0_unigene169536:0-349
sp_v3.0_unigene169537	0	466	sp_v3.0_unigene169537:0-466
sp_v3.0_unigene169538	0	209	sp_v3.0_unigene169538:0-209
sp_v3.0_unigene169539	15	490	sp_v3.0_unigene169539:0-490
sp_v3.0_unigene169540	0	492	sp_v3.0_unigene169540:0-492
sp_v3.0_unigene169541	0	209	sp_v3.0_unigene169541:0-403
sp_v3.0_unigene169541	215	403	sp_v3.0_unigene169541:0-403
sp_v3.0_unigene169542	0	341	sp_v3.0_unigene169542:0-341
sp_v3.0_unigene169543	0	140	sp_v3.0_unigene169543:0-212
sp_v3.0_unigene169544	0	212	sp_v3.0_unigene169544:0-238
sp_v3.0_unigene169545	0	364	sp_v3.0_unigene169545:0-391
sp_v3.0_unigene169546	0	293	sp_v3.0_unigene169546:0-293
sp_v3.0_unigene169547	10	286	sp_v3.0_unigene169547:0-287
sp_v3.0_unigene169548	5	208	sp_v3.0_unigene169548:0-209
sp_v3.0_unigene169549	0	140	sp_v3.0_unigene169549:0-295
sp_v3.0_unigene169549	150	294	sp_v3.0_unigene169549:0-295
sp_v3.0_unigene169550	0	295	sp_v3.0_unigene169550:0-306
sp_v3.0_unigene169551	0	469	sp_v3.0_unigene169551:0-469
sp_v3.0_unigene169552	0	336	sp_v3.0_unigene169552:0-336
sp_v3.0_unigene169553	0	407	sp_v3.0_unigene169553:0-407
sp_v3.0_unigene169554	5	217	sp_v3.0_unigene169554:0-217
sp_v3.0_unigene169555	0	494	sp_v3.0_unigene169555:0-494
sp_v3.0_unigene169556	0	484	sp_v3.0_unigene169556:0-484
sp_v3.0_unigene169557	0	256	sp_v3.0_unigene169557:0-256
sp_v3.0_unigene169558	0	135	sp_v3.0_unigene169558:0-445
sp_v3.0_unigene169558	140	427	sp_v3.0_unigene169558:0-445
sp_v3.0_unigene169559	5	84	sp_v3.0_unigene169559:0-382
sp_v3.0_unigene169559	85	364	sp_v3.0_unigene169559:0-382
sp_v3.0_unigene169560	5	201	sp_v3.0_unigene169560:0-379
sp_v3.0_unigene169560	205	280	sp_v3.0_unigene169560:0-379
sp_v3.0_unigene169560	285	364	sp_v3.0_unigene169560:0-379
sp_v3.0_unigene169561	5	83	sp_v3.0_unigene169561:0-381
sp_v3.0_unigene169561	85	357	sp_v3.0_unigene169561:0-381
sp_v3.0_unigene169562	0	216	sp_v3.0_unigene169562:0-232
sp_v3.0_unigene169563	0	206	sp_v3.0_unigene169563:0-313
sp_v3.0_unigene169563	225	313	sp_v3.0_unigene169563:0-313
sp_v3.0_unigene169564	0	139	sp_v3.0_unigene169564:0-247
sp_v3.0_unigene169564	155	230	sp_v3.0_unigene169564:0-247
sp_v3.0_unigene169565	0	488	sp_v3.0_unigene169565:0-488
sp_v3.0_unigene169566	0	208	sp_v3.0_unigene169566:0-374
sp_v3.0_unigene169566	215	361	sp_v3.0_unigene169566:0-374
sp_v3.0_unigene169567	5	362	sp_v3.0_unigene169567:0-387
sp_v3.0_unigene169568	0	396	sp_v3.0_unigene169568:0-396
sp_v3.0_unigene169569	0	360	sp_v3.0_unigene169569:0-378
sp_v3.0_unigene169570	0	474	sp_v3.0_unigene169570:0-474
sp_v3.0_unigene169571	0	208	sp_v3.0_unigene169571:0-208
sp_v3.0_unigene169572	0	228	sp_v3.0_unigene169572:0-251
sp_v3.0_unigene169573	5	289	sp_v3.0_unigene169573:0-318
sp_v3.0_unigene169574	0	258	sp_v3.0_unigene169574:0-258
sp_v3.0_unigene169575	5	299	sp_v3.0_unigene169575:0-318
sp_v3.0_unigene169576	0	504	sp_v3.0_unigene169576:0-519
sp_v3.0_unigene169577	5	142	sp_v3.0_unigene169577:0-423
sp_v3.0_unigene169577	145	423	sp_v3.0_unigene169577:0-423
sp_v3.0_unigene169578	10	274	sp_v3.0_unigene169578:0-416
sp_v3.0_unigene169578	275	416	sp_v3.0_unigene169578:0-416
sp_v3.0_unigene169579	0	359	sp_v3.0_unigene169579:0-380
sp_v3.0_unigene169580	0	408	sp_v3.0_unigene169580:0-408
sp_v3.0_unigene169581	15	476	sp_v3.0_unigene169581:0-476
sp_v3.0_unigene169582	0	151	sp_v3.0_unigene169582:0-399
sp_v3.0_unigene169582	155	399	sp_v3.0_unigene169582:0-399
sp_v3.0_unigene169583	5	218	sp_v3.0_unigene169583:0-441
sp_v3.0_unigene169583	220	438	sp_v3.0_unigene169583:0-441
sp_v3.0_unigene169584	0	344	sp_v3.0_unigene169584:0-351
sp_v3.0_unigene169585	15	287	sp_v3.0_unigene169585:0-312
sp_v3.0_unigene169586	0	402	sp_v3.0_unigene169586:0-402
sp_v3.0_unigene169587	0	366	sp_v3.0_unigene169587:0-380
sp_v3.0_unigene169588	0	267	sp_v3.0_unigene169588:0-267
sp_v3.0_unigene169589	0	73	sp_v3.0_unigene169589:0-480
sp_v3.0_unigene169589	80	480	sp_v3.0_unigene169589:0-480
sp_v3.0_unigene169590	0	352	sp_v3.0_unigene169590:0-352
sp_v3.0_unigene169591	0	225	sp_v3.0_unigene169591:0-233
sp_v3.0_unigene169592	0	221	sp_v3.0_unigene169592:0-231
sp_v3.0_unigene169593	15	222	sp_v3.0_unigene169593:0-331
sp_v3.0_unigene169594	5	221	sp_v3.0_unigene169594:0-439
sp_v3.0_unigene169594	225	436	sp_v3.0_unigene169594:0-439
sp_v3.0_unigene169595	10	502	sp_v3.0_unigene169595:0-521
sp_v3.0_unigene169596	0	495	sp_v3.0_unigene169596:0-495
sp_v3.0_unigene169597	0	295	sp_v3.0_unigene169597:0-303
sp_v3.0_unigene169598	5	273	sp_v3.0_unigene169598:0-273
sp_v3.0_unigene169599	0	398	sp_v3.0_unigene169599:0-398
sp_v3.0_unigene169600	0	296	sp_v3.0_unigene169600:0-316
sp_v3.0_unigene169601	0	292	sp_v3.0_unigene169601:0-304
sp_v3.0_unigene169602	5	465	sp_v3.0_unigene169602:0-465
sp_v3.0_unigene169603	15	140	sp_v3.0_unigene169603:0-438
sp_v3.0_unigene169603	150	438	sp_v3.0_unigene169603:0-438
sp_v3.0_unigene169604	0	441	sp_v3.0_unigene169604:0-452
sp_v3.0_unigene169605	0	289	sp_v3.0_unigene169605:0-395
sp_v3.0_unigene169605	295	395	sp_v3.0_unigene169605:0-395
sp_v3.0_unigene169606	0	397	sp_v3.0_unigene169606:0-397
sp_v3.0_unigene169607	10	341	sp_v3.0_unigene169607:0-341
sp_v3.0_unigene169608	0	360	sp_v3.0_unigene169608:0-381
sp_v3.0_unigene169609	15	497	sp_v3.0_unigene169609:0-511
sp_v3.0_unigene169610	0	211	sp_v3.0_unigene169610:0-454
sp_v3.0_unigene169610	215	289	sp_v3.0_unigene169610:0-454
sp_v3.0_unigene169610	290	430	sp_v3.0_unigene169610:0-454
sp_v3.0_unigene169611	0	136	sp_v3.0_unigene169611:0-385
sp_v3.0_unigene169611	140	358	sp_v3.0_unigene169611:0-385
sp_v3.0_unigene169612	0	150	sp_v3.0_unigene169612:0-319
sp_v3.0_unigene169612	155	286	sp_v3.0_unigene169612:0-319
sp_v3.0_unigene169613	5	304	sp_v3.0_unigene169613:0-312
sp_v3.0_unigene169614	0	134	sp_v3.0_unigene169614:0-243
sp_v3.0_unigene169614	135	226	sp_v3.0_unigene169614:0-243
sp_v3.0_unigene169615	0	344	sp_v3.0_unigene169615:0-344
sp_v3.0_unigene169616	0	286	sp_v3.0_unigene169616:0-286
sp_v3.0_unigene169617	10	284	sp_v3.0_unigene169617:0-408
sp_v3.0_unigene169617	285	408	sp_v3.0_unigene169617:0-408
sp_v3.0_unigene169618	5	133	sp_v3.0_unigene169618:0-444
sp_v3.0_unigene169618	135	276	sp_v3.0_unigene169618:0-444
sp_v3.0_unigene169618	295	431	sp_v3.0_unigene169618:0-444
sp_v3.0_unigene169619	5	208	sp_v3.0_unigene169619:0-228
sp_v3.0_unigene169620	0	437	sp_v3.0_unigene169620:0-459
sp_v3.0_unigene169621	5	342	sp_v3.0_unigene169621:0-342
sp_v3.0_unigene169622	0	345	sp_v3.0_unigene169622:0-345
sp_v3.0_unigene169623	0	139	sp_v3.0_unigene169623:0-356
sp_v3.0_unigene169623	140	356	sp_v3.0_unigene169623:0-356
sp_v3.0_unigene169624	0	202	sp_v3.0_unigene169624:0-419
sp_v3.0_unigene169624	220	419	sp_v3.0_unigene169624:0-419
sp_v3.0_unigene169625	0	147	sp_v3.0_unigene169625:0-522
sp_v3.0_unigene169625	150	499	sp_v3.0_unigene169625:0-522
sp_v3.0_unigene169626	15	205	sp_v3.0_unigene169626:0-205
sp_v3.0_unigene169627	5	223	sp_v3.0_unigene169627:0-243
sp_v3.0_unigene169628	0	81	sp_v3.0_unigene169628:0-502
sp_v3.0_unigene169628	85	211	sp_v3.0_unigene169628:0-502
sp_v3.0_unigene169628	215	502	sp_v3.0_unigene169628:0-502
sp_v3.0_unigene169629	5	281	sp_v3.0_unigene169629:0-281
sp_v3.0_unigene169630	0	360	sp_v3.0_unigene169630:0-360
sp_v3.0_unigene169631	0	221	sp_v3.0_unigene169631:0-253
sp_v3.0_unigene169632	15	419	sp_v3.0_unigene169632:0-453
sp_v3.0_unigene169633	0	493	sp_v3.0_unigene169633:0-493
sp_v3.0_unigene169634	10	437	sp_v3.0_unigene169634:0-455
sp_v3.0_unigene169635	15	141	sp_v3.0_unigene169635:0-289
sp_v3.0_unigene169635	145	289	sp_v3.0_unigene169635:0-289
sp_v3.0_unigene169636	0	230	sp_v3.0_unigene169636:0-241
sp_v3.0_unigene169637	0	218	sp_v3.0_unigene169637:0-219
sp_v3.0_unigene169638	5	431	sp_v3.0_unigene169638:0-431
sp_v3.0_unigene169639	0	435	sp_v3.0_unigene169639:0-460
sp_v3.0_unigene169640	15	361	sp_v3.0_unigene169640:0-380
sp_v3.0_unigene169641	5	148	sp_v3.0_unigene169641:0-254
sp_v3.0_unigene169641	150	223	sp_v3.0_unigene169641:0-254
sp_v3.0_unigene169642	0	288	sp_v3.0_unigene169642:0-483
sp_v3.0_unigene169642	295	483	sp_v3.0_unigene169642:0-483
sp_v3.0_unigene169643	0	341	sp_v3.0_unigene169643:0-341
sp_v3.0_unigene169644	5	273	sp_v3.0_unigene169644:0-273
sp_v3.0_unigene169645	5	136	sp_v3.0_unigene169645:0-374
sp_v3.0_unigene169645	140	279	sp_v3.0_unigene169645:0-374
sp_v3.0_unigene169645	280	360	sp_v3.0_unigene169645:0-374
sp_v3.0_unigene169646	0	495	sp_v3.0_unigene169646:0-497
sp_v3.0_unigene169647	65	402	sp_v3.0_unigene169647:0-402
sp_v3.0_unigene169648	85	220	sp_v3.0_unigene169648:0-351
sp_v3.0_unigene169648	225	351	sp_v3.0_unigene169648:0-351
sp_v3.0_unigene169649	10	472	sp_v3.0_unigene169649:0-472
sp_v3.0_unigene169650	0	151	sp_v3.0_unigene169650:0-388
sp_v3.0_unigene169650	155	351	sp_v3.0_unigene169650:0-388
sp_v3.0_unigene169651	5	344	sp_v3.0_unigene169651:0-510
sp_v3.0_unigene169651	350	505	sp_v3.0_unigene169651:0-510
sp_v3.0_unigene169652	5	352	sp_v3.0_unigene169652:0-352
sp_v3.0_unigene169653	0	139	sp_v3.0_unigene169653:0-541
sp_v3.0_unigene169653	150	541	sp_v3.0_unigene169653:0-541
sp_v3.0_unigene169654	0	149	sp_v3.0_unigene169654:0-487
sp_v3.0_unigene169654	150	485	sp_v3.0_unigene169654:0-487
sp_v3.0_unigene169656	5	423	sp_v3.0_unigene169656:0-425
sp_v3.0_unigene169657	65	217	sp_v3.0_unigene169657:0-282
sp_v3.0_unigene169658	10	429	sp_v3.0_unigene169658:0-429
sp_v3.0_unigene169659	5	275	sp_v3.0_unigene169659:0-369
sp_v3.0_unigene169659	285	359	sp_v3.0_unigene169659:0-369
sp_v3.0_unigene169660	0	148	sp_v3.0_unigene169660:0-331
sp_v3.0_unigene169660	150	331	sp_v3.0_unigene169660:0-331
sp_v3.0_unigene169661	0	207	sp_v3.0_unigene169661:0-428
sp_v3.0_unigene169661	215	417	sp_v3.0_unigene169661:0-428
sp_v3.0_unigene169662	0	222	sp_v3.0_unigene169662:0-224
sp_v3.0_unigene169663	0	290	sp_v3.0_unigene169663:0-290
sp_v3.0_unigene169664	0	69	sp_v3.0_unigene169664:0-214
sp_v3.0_unigene169664	85	211	sp_v3.0_unigene169664:0-214
sp_v3.0_unigene169665	10	336	sp_v3.0_unigene169665:0-336
sp_v3.0_unigene169666	0	360	sp_v3.0_unigene169666:0-374
sp_v3.0_unigene169667	0	213	sp_v3.0_unigene169667:0-325
sp_v3.0_unigene169667	215	325	sp_v3.0_unigene169667:0-325
sp_v3.0_unigene169668	0	363	sp_v3.0_unigene169668:0-381
sp_v3.0_unigene169669	0	211	sp_v3.0_unigene169669:0-222
sp_v3.0_unigene169670	5	213	sp_v3.0_unigene169670:0-305
sp_v3.0_unigene169670	220	297	sp_v3.0_unigene169670:0-305
sp_v3.0_unigene169671	5	369	sp_v3.0_unigene169671:0-370
sp_v3.0_unigene169672	0	412	sp_v3.0_unigene169672:0-417
sp_v3.0_unigene169673	0	358	sp_v3.0_unigene169673:0-371
sp_v3.0_unigene169674	5	215	sp_v3.0_unigene169674:0-327
sp_v3.0_unigene169674	220	327	sp_v3.0_unigene169674:0-327
sp_v3.0_unigene169675	15	202	sp_v3.0_unigene169675:0-202
sp_v3.0_unigene169676	10	202	sp_v3.0_unigene169676:0-413
sp_v3.0_unigene169676	205	281	sp_v3.0_unigene169676:0-413
sp_v3.0_unigene169676	290	413	sp_v3.0_unigene169676:0-413
sp_v3.0_unigene169677	0	337	sp_v3.0_unigene169677:0-337
sp_v3.0_unigene169678	10	256	sp_v3.0_unigene169678:0-256
sp_v3.0_unigene169679	0	496	sp_v3.0_unigene169679:0-519
sp_v3.0_unigene169680	0	150	sp_v3.0_unigene169680:0-474
sp_v3.0_unigene169680	155	474	sp_v3.0_unigene169680:0-474
sp_v3.0_unigene169681	0	70	sp_v3.0_unigene169681:0-232
sp_v3.0_unigene169681	75	210	sp_v3.0_unigene169681:0-232
sp_v3.0_unigene169682	0	79	sp_v3.0_unigene169682:0-460
sp_v3.0_unigene169682	80	422	sp_v3.0_unigene169682:0-460
sp_v3.0_unigene169683	10	207	sp_v3.0_unigene169683:0-472
sp_v3.0_unigene169683	210	472	sp_v3.0_unigene169683:0-472
sp_v3.0_unigene169684	15	216	sp_v3.0_unigene169684:0-327
sp_v3.0_unigene169684	220	327	sp_v3.0_unigene169684:0-327
sp_v3.0_unigene169685	0	436	sp_v3.0_unigene169685:0-436
sp_v3.0_unigene169686	5	428	sp_v3.0_unigene169686:0-439
sp_v3.0_unigene169687	0	497	sp_v3.0_unigene169687:0-497
sp_v3.0_unigene169688	0	280	sp_v3.0_unigene169688:0-280
sp_v3.0_unigene169689	0	361	sp_v3.0_unigene169689:0-488
sp_v3.0_unigene169689	365	488	sp_v3.0_unigene169689:0-488
sp_v3.0_unigene169690	0	145	sp_v3.0_unigene169690:0-448
sp_v3.0_unigene169690	150	279	sp_v3.0_unigene169690:0-448
sp_v3.0_unigene169690	295	417	sp_v3.0_unigene169690:0-448
sp_v3.0_unigene169691	0	73	sp_v3.0_unigene169691:0-318
sp_v3.0_unigene169691	80	297	sp_v3.0_unigene169691:0-318
sp_v3.0_unigene169692	15	346	sp_v3.0_unigene169692:0-346
sp_v3.0_unigene169693	0	423	sp_v3.0_unigene169693:0-423
sp_v3.0_unigene169694	70	219	sp_v3.0_unigene169694:0-232
sp_v3.0_unigene169695	5	204	sp_v3.0_unigene169695:0-441
sp_v3.0_unigene169695	205	354	sp_v3.0_unigene169695:0-441
sp_v3.0_unigene169695	360	434	sp_v3.0_unigene169695:0-441
sp_v3.0_unigene169696	15	364	sp_v3.0_unigene169696:0-369
sp_v3.0_unigene169697	0	221	sp_v3.0_unigene169697:0-233
sp_v3.0_unigene169698	0	153	sp_v3.0_unigene169698:0-322
sp_v3.0_unigene169698	155	278	sp_v3.0_unigene169698:0-322
sp_v3.0_unigene169699	5	147	sp_v3.0_unigene169699:0-390
sp_v3.0_unigene169699	150	365	sp_v3.0_unigene169699:0-390
sp_v3.0_unigene169700	0	355	sp_v3.0_unigene169700:0-359
sp_v3.0_unigene169701	10	426	sp_v3.0_unigene169701:0-436
sp_v3.0_unigene169702	0	428	sp_v3.0_unigene169702:0-461
sp_v3.0_unigene169703	10	354	sp_v3.0_unigene169703:0-490
sp_v3.0_unigene169703	360	490	sp_v3.0_unigene169703:0-490
sp_v3.0_unigene169704	0	134	sp_v3.0_unigene169704:0-295
sp_v3.0_unigene169704	145	294	sp_v3.0_unigene169704:0-295
sp_v3.0_unigene169705	5	472	sp_v3.0_unigene169705:0-472
sp_v3.0_unigene169706	0	135	sp_v3.0_unigene169706:0-213
sp_v3.0_unigene169706	155	213	sp_v3.0_unigene169706:0-213
sp_v3.0_unigene169707	0	407	sp_v3.0_unigene169707:0-407
sp_v3.0_unigene169708	0	269	sp_v3.0_unigene169708:0-269
sp_v3.0_unigene169709	0	287	sp_v3.0_unigene169709:0-482
sp_v3.0_unigene169709	290	482	sp_v3.0_unigene169709:0-482
sp_v3.0_unigene169710	5	220	sp_v3.0_unigene169710:0-220
sp_v3.0_unigene169711	10	292	sp_v3.0_unigene169711:0-325
sp_v3.0_unigene169712	0	210	sp_v3.0_unigene169712:0-210
sp_v3.0_unigene169713	0	417	sp_v3.0_unigene169713:0-417
sp_v3.0_unigene169714	10	274	sp_v3.0_unigene169714:0-403
sp_v3.0_unigene169714	275	403	sp_v3.0_unigene169714:0-403
sp_v3.0_unigene169715	0	422	sp_v3.0_unigene169715:0-423
sp_v3.0_unigene169716	0	216	sp_v3.0_unigene169716:0-442
sp_v3.0_unigene169716	225	418	sp_v3.0_unigene169716:0-442
sp_v3.0_unigene169718	5	352	sp_v3.0_unigene169718:0-419
sp_v3.0_unigene169718	360	419	sp_v3.0_unigene169718:0-419
sp_v3.0_unigene169719	15	427	sp_v3.0_unigene169719:0-440
sp_v3.0_unigene169720	10	482	sp_v3.0_unigene169720:0-485
sp_v3.0_unigene169721	0	310	sp_v3.0_unigene169721:0-310
sp_v3.0_unigene169722	15	504	sp_v3.0_unigene169722:0-504
sp_v3.0_unigene169723	0	71	sp_v3.0_unigene169723:0-410
sp_v3.0_unigene169723	80	154	sp_v3.0_unigene169723:0-410
sp_v3.0_unigene169723	155	410	sp_v3.0_unigene169723:0-410
sp_v3.0_unigene169724	0	146	sp_v3.0_unigene169724:0-356
sp_v3.0_unigene169724	150	273	sp_v3.0_unigene169724:0-356
sp_v3.0_unigene169724	285	356	sp_v3.0_unigene169724:0-356
sp_v3.0_unigene169725	0	467	sp_v3.0_unigene169725:0-467
sp_v3.0_unigene169726	5	346	sp_v3.0_unigene169726:0-372
sp_v3.0_unigene169727	0	431	sp_v3.0_unigene169727:0-431
sp_v3.0_unigene169728	0	402	sp_v3.0_unigene169728:0-402
sp_v3.0_unigene169729	0	352	sp_v3.0_unigene169729:0-352
sp_v3.0_unigene169730	0	364	sp_v3.0_unigene169730:0-394
sp_v3.0_unigene169731	0	280	sp_v3.0_unigene169731:0-539
sp_v3.0_unigene169731	285	362	sp_v3.0_unigene169731:0-539
sp_v3.0_unigene169731	365	539	sp_v3.0_unigene169731:0-539
sp_v3.0_unigene169732	0	354	sp_v3.0_unigene169732:0-530
sp_v3.0_unigene169732	360	493	sp_v3.0_unigene169732:0-530
sp_v3.0_unigene169733	10	326	sp_v3.0_unigene169733:0-326
sp_v3.0_unigene169734	0	218	sp_v3.0_unigene169734:0-437
sp_v3.0_unigene169734	225	426	sp_v3.0_unigene169734:0-437
sp_v3.0_unigene169735	0	268	sp_v3.0_unigene169735:0-276
sp_v3.0_unigene169736	0	281	sp_v3.0_unigene169736:0-281
sp_v3.0_unigene169737	0	445	sp_v3.0_unigene169737:0-448
sp_v3.0_unigene169738	0	228	sp_v3.0_unigene169738:0-228
sp_v3.0_unigene169739	0	289	sp_v3.0_unigene169739:0-402
sp_v3.0_unigene169739	290	402	sp_v3.0_unigene169739:0-402
sp_v3.0_unigene169740	0	74	sp_v3.0_unigene169740:0-364
sp_v3.0_unigene169740	75	364	sp_v3.0_unigene169740:0-364
sp_v3.0_unigene169741	0	217	sp_v3.0_unigene169741:0-217
sp_v3.0_unigene169742	0	293	sp_v3.0_unigene169742:0-296
sp_v3.0_unigene169743	0	355	sp_v3.0_unigene169743:0-366
sp_v3.0_unigene169744	0	206	sp_v3.0_unigene169744:0-496
sp_v3.0_unigene169744	210	357	sp_v3.0_unigene169744:0-496
sp_v3.0_unigene169744	360	496	sp_v3.0_unigene169744:0-496
sp_v3.0_unigene169745	15	157	sp_v3.0_unigene169745:0-447
sp_v3.0_unigene169745	190	447	sp_v3.0_unigene169745:0-447
sp_v3.0_unigene169746	0	218	sp_v3.0_unigene169746:0-247
sp_v3.0_unigene169747	5	291	sp_v3.0_unigene169747:0-343
sp_v3.0_unigene169748	5	346	sp_v3.0_unigene169748:0-346
sp_v3.0_unigene169749	0	259	sp_v3.0_unigene169749:0-259
sp_v3.0_unigene169750	0	207	sp_v3.0_unigene169750:0-485
sp_v3.0_unigene169750	220	485	sp_v3.0_unigene169750:0-485
sp_v3.0_unigene169751	0	358	sp_v3.0_unigene169751:0-358
sp_v3.0_unigene169752	0	410	sp_v3.0_unigene169752:0-410
sp_v3.0_unigene169753	0	199	sp_v3.0_unigene169753:0-410
sp_v3.0_unigene169753	285	410	sp_v3.0_unigene169753:0-410
sp_v3.0_unigene169754	0	137	sp_v3.0_unigene169754:0-427
sp_v3.0_unigene169754	150	427	sp_v3.0_unigene169754:0-427
sp_v3.0_unigene169755	0	432	sp_v3.0_unigene169755:0-459
sp_v3.0_unigene169756	0	436	sp_v3.0_unigene169756:0-444
sp_v3.0_unigene169757	0	211	sp_v3.0_unigene169757:0-457
sp_v3.0_unigene169757	220	441	sp_v3.0_unigene169757:0-457
sp_v3.0_unigene169758	15	266	sp_v3.0_unigene169758:0-266
sp_v3.0_unigene169759	0	81	sp_v3.0_unigene169759:0-344
sp_v3.0_unigene169759	85	344	sp_v3.0_unigene169759:0-344
sp_v3.0_unigene169760	0	73	sp_v3.0_unigene169760:0-219
sp_v3.0_unigene169760	75	219	sp_v3.0_unigene169760:0-219
sp_v3.0_unigene169761	0	429	sp_v3.0_unigene169761:0-443
sp_v3.0_unigene169762	0	268	sp_v3.0_unigene169762:0-268
sp_v3.0_unigene169763	0	143	sp_v3.0_unigene169763:0-221
sp_v3.0_unigene169763	145	213	sp_v3.0_unigene169763:0-221
sp_v3.0_unigene169764	0	152	sp_v3.0_unigene169764:0-502
sp_v3.0_unigene169764	155	493	sp_v3.0_unigene169764:0-502
sp_v3.0_unigene169765	5	139	sp_v3.0_unigene169765:0-292
sp_v3.0_unigene169765	140	291	sp_v3.0_unigene169765:0-292
sp_v3.0_unigene169766	5	207	sp_v3.0_unigene169766:0-207
sp_v3.0_unigene169767	5	341	sp_v3.0_unigene169767:0-357
sp_v3.0_unigene169768	0	425	sp_v3.0_unigene169768:0-445
sp_v3.0_unigene169769	0	66	sp_v3.0_unigene169769:0-242
sp_v3.0_unigene169769	75	229	sp_v3.0_unigene169769:0-242
sp_v3.0_unigene169770	0	500	sp_v3.0_unigene169770:0-500
sp_v3.0_unigene169771	0	438	sp_v3.0_unigene169771:0-440
sp_v3.0_unigene169772	0	146	sp_v3.0_unigene169772:0-534
sp_v3.0_unigene169772	150	502	sp_v3.0_unigene169772:0-534
sp_v3.0_unigene169773	5	440	sp_v3.0_unigene169773:0-462
sp_v3.0_unigene169774	0	134	sp_v3.0_unigene169774:0-307
sp_v3.0_unigene169774	140	278	sp_v3.0_unigene169774:0-307
sp_v3.0_unigene169775	10	140	sp_v3.0_unigene169775:0-314
sp_v3.0_unigene169775	145	276	sp_v3.0_unigene169775:0-314
sp_v3.0_unigene169776	0	279	sp_v3.0_unigene169776:0-296
sp_v3.0_unigene169777	0	147	sp_v3.0_unigene169777:0-236
sp_v3.0_unigene169777	150	224	sp_v3.0_unigene169777:0-236
sp_v3.0_unigene169778	5	285	sp_v3.0_unigene169778:0-430
sp_v3.0_unigene169778	290	430	sp_v3.0_unigene169778:0-430
sp_v3.0_unigene169779	15	290	sp_v3.0_unigene169779:0-421
sp_v3.0_unigene169779	295	417	sp_v3.0_unigene169779:0-421
sp_v3.0_unigene169780	0	277	sp_v3.0_unigene169780:0-476
sp_v3.0_unigene169780	280	476	sp_v3.0_unigene169780:0-476
sp_v3.0_unigene169781	10	557	sp_v3.0_unigene169781:0-557
sp_v3.0_unigene169782	65	346	sp_v3.0_unigene169782:0-468
sp_v3.0_unigene169782	355	468	sp_v3.0_unigene169782:0-468
sp_v3.0_unigene169783	0	414	sp_v3.0_unigene169783:0-414
sp_v3.0_unigene169784	0	212	sp_v3.0_unigene169784:0-521
sp_v3.0_unigene169784	215	496	sp_v3.0_unigene169784:0-521
sp_v3.0_unigene169785	15	363	sp_v3.0_unigene169785:0-442
sp_v3.0_unigene169785	365	436	sp_v3.0_unigene169785:0-442
sp_v3.0_unigene169786	10	331	sp_v3.0_unigene169786:0-331
sp_v3.0_unigene169787	85	256	sp_v3.0_unigene169787:0-256
sp_v3.0_unigene169788	5	202	sp_v3.0_unigene169788:0-230
sp_v3.0_unigene169789	0	410	sp_v3.0_unigene169789:0-492
sp_v3.0_unigene169789	415	492	sp_v3.0_unigene169789:0-492
sp_v3.0_unigene169790	0	226	sp_v3.0_unigene169790:0-253
sp_v3.0_unigene169791	0	144	sp_v3.0_unigene169791:0-329
sp_v3.0_unigene169791	145	329	sp_v3.0_unigene169791:0-329
sp_v3.0_unigene169792	0	419	sp_v3.0_unigene169792:0-421
sp_v3.0_unigene169793	0	288	sp_v3.0_unigene169793:0-288
sp_v3.0_unigene169794	0	364	sp_v3.0_unigene169794:0-392
sp_v3.0_unigene169795	0	288	sp_v3.0_unigene169795:0-288
sp_v3.0_unigene169796	10	344	sp_v3.0_unigene169796:0-344
sp_v3.0_unigene169797	0	345	sp_v3.0_unigene169797:0-345
sp_v3.0_unigene169798	0	222	sp_v3.0_unigene169798:0-234
sp_v3.0_unigene169799	15	141	sp_v3.0_unigene169799:0-518
sp_v3.0_unigene169799	145	510	sp_v3.0_unigene169799:0-518
sp_v3.0_unigene169800	0	140	sp_v3.0_unigene169800:0-477
sp_v3.0_unigene169800	145	477	sp_v3.0_unigene169800:0-477
sp_v3.0_unigene169801	0	431	sp_v3.0_unigene169801:0-443
sp_v3.0_unigene169802	15	330	sp_v3.0_unigene169802:0-330
sp_v3.0_unigene169803	0	79	sp_v3.0_unigene169803:0-384
sp_v3.0_unigene169803	85	363	sp_v3.0_unigene169803:0-384
sp_v3.0_unigene169804	5	299	sp_v3.0_unigene169804:0-304
sp_v3.0_unigene169805	0	275	sp_v3.0_unigene169805:0-416
sp_v3.0_unigene169805	285	416	sp_v3.0_unigene169805:0-416
sp_v3.0_unigene169806	0	229	sp_v3.0_unigene169806:0-246
sp_v3.0_unigene169807	0	74	sp_v3.0_unigene169807:0-365
sp_v3.0_unigene169807	80	365	sp_v3.0_unigene169807:0-365
sp_v3.0_unigene169808	10	364	sp_v3.0_unigene169808:0-382
sp_v3.0_unigene169809	5	204	sp_v3.0_unigene169809:0-446
sp_v3.0_unigene169809	220	418	sp_v3.0_unigene169809:0-446
sp_v3.0_unigene169810	0	267	sp_v3.0_unigene169810:0-267
sp_v3.0_unigene169811	15	273	sp_v3.0_unigene169811:0-282
sp_v3.0_unigene169812	5	350	sp_v3.0_unigene169812:0-350
sp_v3.0_unigene169813	0	424	sp_v3.0_unigene169813:0-424
sp_v3.0_unigene169814	70	218	sp_v3.0_unigene169814:0-293
sp_v3.0_unigene169814	220	293	sp_v3.0_unigene169814:0-293
sp_v3.0_unigene169815	0	212	sp_v3.0_unigene169815:0-517
sp_v3.0_unigene169815	215	500	sp_v3.0_unigene169815:0-517
sp_v3.0_unigene169816	0	362	sp_v3.0_unigene169816:0-387
sp_v3.0_unigene169817	10	355	sp_v3.0_unigene169817:0-447
sp_v3.0_unigene169817	365	438	sp_v3.0_unigene169817:0-447
sp_v3.0_unigene169818	65	428	sp_v3.0_unigene169818:0-444
sp_v3.0_unigene169819	10	427	sp_v3.0_unigene169819:0-441
sp_v3.0_unigene169820	0	272	sp_v3.0_unigene169820:0-465
sp_v3.0_unigene169820	275	465	sp_v3.0_unigene169820:0-465
sp_v3.0_unigene169821	0	216	sp_v3.0_unigene169821:0-467
sp_v3.0_unigene169821	220	467	sp_v3.0_unigene169821:0-467
sp_v3.0_unigene169822	5	136	sp_v3.0_unigene169822:0-425
sp_v3.0_unigene169822	145	421	sp_v3.0_unigene169822:0-425
sp_v3.0_unigene169823	15	432	sp_v3.0_unigene169823:0-434
sp_v3.0_unigene169824	5	414	sp_v3.0_unigene169824:0-495
sp_v3.0_unigene169824	415	495	sp_v3.0_unigene169824:0-495
sp_v3.0_unigene169825	0	538	sp_v3.0_unigene169825:0-538
sp_v3.0_unigene169826	0	203	sp_v3.0_unigene169826:0-373
sp_v3.0_unigene169826	205	349	sp_v3.0_unigene169826:0-373
sp_v3.0_unigene169827	15	288	sp_v3.0_unigene169827:0-525
sp_v3.0_unigene169827	295	502	sp_v3.0_unigene169827:0-525
sp_v3.0_unigene169828	0	363	sp_v3.0_unigene169828:0-368
sp_v3.0_unigene169829	0	357	sp_v3.0_unigene169829:0-516
sp_v3.0_unigene169829	360	484	sp_v3.0_unigene169829:0-516
sp_v3.0_unigene169830	0	426	sp_v3.0_unigene169830:0-447
sp_v3.0_unigene169831	0	428	sp_v3.0_unigene169831:0-458
sp_v3.0_unigene169832	85	149	sp_v3.0_unigene169832:0-430
sp_v3.0_unigene169832	150	430	sp_v3.0_unigene169832:0-430
sp_v3.0_unigene169833	15	204	sp_v3.0_unigene169833:0-446
sp_v3.0_unigene169833	210	436	sp_v3.0_unigene169833:0-446
sp_v3.0_unigene169834	5	328	sp_v3.0_unigene169834:0-328
sp_v3.0_unigene169835	0	227	sp_v3.0_unigene169835:0-239
sp_v3.0_unigene169836	0	285	sp_v3.0_unigene169836:0-300
sp_v3.0_unigene169837	15	352	sp_v3.0_unigene169837:0-450
sp_v3.0_unigene169837	355	431	sp_v3.0_unigene169837:0-450
sp_v3.0_unigene169838	0	443	sp_v3.0_unigene169838:0-452
sp_v3.0_unigene169839	0	352	sp_v3.0_unigene169839:0-372
sp_v3.0_unigene169840	0	267	sp_v3.0_unigene169840:0-267
sp_v3.0_unigene169841	0	82	sp_v3.0_unigene169841:0-290
sp_v3.0_unigene169841	85	290	sp_v3.0_unigene169841:0-290
sp_v3.0_unigene169842	0	271	sp_v3.0_unigene169842:0-316
sp_v3.0_unigene169843	0	291	sp_v3.0_unigene169843:0-313
sp_v3.0_unigene169844	5	82	sp_v3.0_unigene169844:0-406
sp_v3.0_unigene169844	85	277	sp_v3.0_unigene169844:0-406
sp_v3.0_unigene169844	280	406	sp_v3.0_unigene169844:0-406
sp_v3.0_unigene169845	0	465	sp_v3.0_unigene169845:0-465
sp_v3.0_unigene169846	15	138	sp_v3.0_unigene169846:0-309
sp_v3.0_unigene169846	155	290	sp_v3.0_unigene169846:0-309
sp_v3.0_unigene169847	0	280	sp_v3.0_unigene169847:0-533
sp_v3.0_unigene169847	285	508	sp_v3.0_unigene169847:0-533
sp_v3.0_unigene169848	5	481	sp_v3.0_unigene169848:0-481
sp_v3.0_unigene169849	0	79	sp_v3.0_unigene169849:0-517
sp_v3.0_unigene169849	80	211	sp_v3.0_unigene169849:0-517
sp_v3.0_unigene169849	215	502	sp_v3.0_unigene169849:0-517
sp_v3.0_unigene169850	0	433	sp_v3.0_unigene169850:0-456
sp_v3.0_unigene169851	0	152	sp_v3.0_unigene169851:0-408
sp_v3.0_unigene169851	155	408	sp_v3.0_unigene169851:0-408
sp_v3.0_unigene169852	10	138	sp_v3.0_unigene169852:0-323
sp_v3.0_unigene169852	150	284	sp_v3.0_unigene169852:0-323
sp_v3.0_unigene169853	5	217	sp_v3.0_unigene169853:0-250
sp_v3.0_unigene169854	0	218	sp_v3.0_unigene169854:0-223
sp_v3.0_unigene169855	15	404	sp_v3.0_unigene169855:0-404
sp_v3.0_unigene169856	5	79	sp_v3.0_unigene169856:0-444
sp_v3.0_unigene169856	80	431	sp_v3.0_unigene169856:0-444
sp_v3.0_unigene169857	0	150	sp_v3.0_unigene169857:0-298
sp_v3.0_unigene169857	155	281	sp_v3.0_unigene169857:0-298
sp_v3.0_unigene169858	70	213	sp_v3.0_unigene169858:0-413
sp_v3.0_unigene169858	225	294	sp_v3.0_unigene169858:0-413
sp_v3.0_unigene169859	5	143	sp_v3.0_unigene169859:0-381
sp_v3.0_unigene169859	145	363	sp_v3.0_unigene169859:0-381
sp_v3.0_unigene169860	5	81	sp_v3.0_unigene169860:0-404
sp_v3.0_unigene169860	85	404	sp_v3.0_unigene169860:0-404
sp_v3.0_unigene169861	0	225	sp_v3.0_unigene169861:0-250
sp_v3.0_unigene169862	0	406	sp_v3.0_unigene169862:0-406
sp_v3.0_unigene169863	5	222	sp_v3.0_unigene169863:0-239
sp_v3.0_unigene169864	0	219	sp_v3.0_unigene169864:0-219
sp_v3.0_unigene169865	0	422	sp_v3.0_unigene169865:0-422
sp_v3.0_unigene169866	0	221	sp_v3.0_unigene169866:0-242
sp_v3.0_unigene169867	0	147	sp_v3.0_unigene169867:0-497
sp_v3.0_unigene169867	155	344	sp_v3.0_unigene169867:0-497
sp_v3.0_unigene169868	0	270	sp_v3.0_unigene169868:0-344
sp_v3.0_unigene169868	280	344	sp_v3.0_unigene169868:0-344
sp_v3.0_unigene169869	10	564	sp_v3.0_unigene169869:0-578
sp_v3.0_unigene169870	5	504	sp_v3.0_unigene169870:0-530
sp_v3.0_unigene169871	155	405	sp_v3.0_unigene169871:0-405
sp_v3.0_unigene169872	0	221	sp_v3.0_unigene169872:0-352
sp_v3.0_unigene169872	225	345	sp_v3.0_unigene169872:0-352
sp_v3.0_unigene169873	0	202	sp_v3.0_unigene169873:0-202
sp_v3.0_unigene169874	5	349	sp_v3.0_unigene169874:0-469
sp_v3.0_unigene169874	350	469	sp_v3.0_unigene169874:0-469
sp_v3.0_unigene169875	0	294	sp_v3.0_unigene169875:0-311
sp_v3.0_unigene169876	0	80	sp_v3.0_unigene169876:0-524
sp_v3.0_unigene169876	85	275	sp_v3.0_unigene169876:0-524
sp_v3.0_unigene169876	285	486	sp_v3.0_unigene169876:0-524
sp_v3.0_unigene169877	0	348	sp_v3.0_unigene169877:0-348
sp_v3.0_unigene169878	0	474	sp_v3.0_unigene169878:0-474
sp_v3.0_unigene169879	0	152	sp_v3.0_unigene169879:0-309
sp_v3.0_unigene169879	155	301	sp_v3.0_unigene169879:0-309
sp_v3.0_unigene169880	0	94	sp_v3.0_unigene169880:0-384
sp_v3.0_unigene169880	155	384	sp_v3.0_unigene169880:0-384
sp_v3.0_unigene169881	0	223	sp_v3.0_unigene169881:0-244
sp_v3.0_unigene169882	0	509	sp_v3.0_unigene169882:0-509
sp_v3.0_unigene169883	0	145	sp_v3.0_unigene169883:0-476
sp_v3.0_unigene169883	150	476	sp_v3.0_unigene169883:0-476
sp_v3.0_unigene169884	5	291	sp_v3.0_unigene169884:0-291
sp_v3.0_unigene169885	5	419	sp_v3.0_unigene169885:0-444
sp_v3.0_unigene169886	5	333	sp_v3.0_unigene169886:0-333
sp_v3.0_unigene169887	15	494	sp_v3.0_unigene169887:0-494
sp_v3.0_unigene169888	0	289	sp_v3.0_unigene169888:0-301
sp_v3.0_unigene169889	10	206	sp_v3.0_unigene169889:0-442
sp_v3.0_unigene169889	210	431	sp_v3.0_unigene169889:0-442
sp_v3.0_unigene169890	0	83	sp_v3.0_unigene169890:0-473
sp_v3.0_unigene169890	85	473	sp_v3.0_unigene169890:0-473
sp_v3.0_unigene169891	0	212	sp_v3.0_unigene169891:0-427
sp_v3.0_unigene169891	215	427	sp_v3.0_unigene169891:0-427
sp_v3.0_unigene169892	0	437	sp_v3.0_unigene169892:0-462
sp_v3.0_unigene169893	0	258	sp_v3.0_unigene169893:0-258
sp_v3.0_unigene169894	10	288	sp_v3.0_unigene169894:0-292
sp_v3.0_unigene169895	0	434	sp_v3.0_unigene169895:0-441
sp_v3.0_unigene169896	0	75	sp_v3.0_unigene169896:0-442
sp_v3.0_unigene169896	80	442	sp_v3.0_unigene169896:0-442
sp_v3.0_unigene169897	5	428	sp_v3.0_unigene169897:0-444
sp_v3.0_unigene169898	10	422	sp_v3.0_unigene169898:0-422
sp_v3.0_unigene169899	5	482	sp_v3.0_unigene169899:0-482
sp_v3.0_unigene169900	5	351	sp_v3.0_unigene169900:0-351
sp_v3.0_unigene169901	15	281	sp_v3.0_unigene169901:0-411
sp_v3.0_unigene169901	290	411	sp_v3.0_unigene169901:0-411
sp_v3.0_unigene169902	0	270	sp_v3.0_unigene169902:0-489
sp_v3.0_unigene169902	275	417	sp_v3.0_unigene169902:0-489
sp_v3.0_unigene169902	430	489	sp_v3.0_unigene169902:0-489
sp_v3.0_unigene169903	0	341	sp_v3.0_unigene169903:0-341
sp_v3.0_unigene169904	0	499	sp_v3.0_unigene169904:0-509
sp_v3.0_unigene169905	0	287	sp_v3.0_unigene169905:0-287
sp_v3.0_unigene169906	0	269	sp_v3.0_unigene169906:0-269
sp_v3.0_unigene169907	10	137	sp_v3.0_unigene169907:0-405
sp_v3.0_unigene169907	140	216	sp_v3.0_unigene169907:0-405
sp_v3.0_unigene169907	225	405	sp_v3.0_unigene169907:0-405
sp_v3.0_unigene169908	0	271	sp_v3.0_unigene169908:0-364
sp_v3.0_unigene169908	275	354	sp_v3.0_unigene169908:0-364
sp_v3.0_unigene169909	0	436	sp_v3.0_unigene169909:0-436
sp_v3.0_unigene169910	15	430	sp_v3.0_unigene169910:0-430
sp_v3.0_unigene169911	5	133	sp_v3.0_unigene169911:0-310
sp_v3.0_unigene169911	135	297	sp_v3.0_unigene169911:0-310
sp_v3.0_unigene169912	5	479	sp_v3.0_unigene169912:0-479
sp_v3.0_unigene169913	5	356	sp_v3.0_unigene169913:0-366
sp_v3.0_unigene169914	15	205	sp_v3.0_unigene169914:0-397
sp_v3.0_unigene169914	210	397	sp_v3.0_unigene169914:0-397
sp_v3.0_unigene169915	5	412	sp_v3.0_unigene169915:0-412
sp_v3.0_unigene169916	0	136	sp_v3.0_unigene169916:0-484
sp_v3.0_unigene169916	155	277	sp_v3.0_unigene169916:0-484
sp_v3.0_unigene169916	295	484	sp_v3.0_unigene169916:0-484
sp_v3.0_unigene169917	0	422	sp_v3.0_unigene169917:0-437
sp_v3.0_unigene169918	10	277	sp_v3.0_unigene169918:0-281
sp_v3.0_unigene169919	0	285	sp_v3.0_unigene169919:0-299
sp_v3.0_unigene169920	70	220	sp_v3.0_unigene169920:0-252
sp_v3.0_unigene169921	5	396	sp_v3.0_unigene169921:0-396
sp_v3.0_unigene169922	5	149	sp_v3.0_unigene169922:0-406
sp_v3.0_unigene169922	150	343	sp_v3.0_unigene169922:0-406
sp_v3.0_unigene169922	345	406	sp_v3.0_unigene169922:0-406
sp_v3.0_unigene169923	5	469	sp_v3.0_unigene169923:0-469
sp_v3.0_unigene169924	5	201	sp_v3.0_unigene169924:0-224
sp_v3.0_unigene169925	70	274	sp_v3.0_unigene169925:0-274
sp_v3.0_unigene169926	0	263	sp_v3.0_unigene169926:0-263
sp_v3.0_unigene169927	0	256	sp_v3.0_unigene169927:0-256
sp_v3.0_unigene169928	15	133	sp_v3.0_unigene169928:0-301
sp_v3.0_unigene169928	135	284	sp_v3.0_unigene169928:0-301
sp_v3.0_unigene169929	0	357	sp_v3.0_unigene169929:0-374
sp_v3.0_unigene169930	10	82	sp_v3.0_unigene169930:0-379
sp_v3.0_unigene169930	85	354	sp_v3.0_unigene169930:0-379
sp_v3.0_unigene169931	0	357	sp_v3.0_unigene169931:0-363
sp_v3.0_unigene169932	15	339	sp_v3.0_unigene169932:0-429
sp_v3.0_unigene169932	345	423	sp_v3.0_unigene169932:0-429
sp_v3.0_unigene169933	0	435	sp_v3.0_unigene169933:0-464
sp_v3.0_unigene169934	145	286	sp_v3.0_unigene169934:0-286
sp_v3.0_unigene169935	5	291	sp_v3.0_unigene169935:0-298
sp_v3.0_unigene169936	0	139	sp_v3.0_unigene169936:0-325
sp_v3.0_unigene169936	140	325	sp_v3.0_unigene169936:0-325
sp_v3.0_unigene169937	0	205	sp_v3.0_unigene169937:0-210
sp_v3.0_unigene169938	0	367	sp_v3.0_unigene169938:0-392
sp_v3.0_unigene169939	0	219	sp_v3.0_unigene169939:0-318
sp_v3.0_unigene169939	220	299	sp_v3.0_unigene169939:0-318
sp_v3.0_unigene169940	10	284	sp_v3.0_unigene169940:0-317
sp_v3.0_unigene169941	0	428	sp_v3.0_unigene169941:0-431
sp_v3.0_unigene169942	0	71	sp_v3.0_unigene169942:0-294
sp_v3.0_unigene169942	85	281	sp_v3.0_unigene169942:0-294
sp_v3.0_unigene169943	0	212	sp_v3.0_unigene169943:0-247
sp_v3.0_unigene169944	10	83	sp_v3.0_unigene169944:0-415
sp_v3.0_unigene169944	85	415	sp_v3.0_unigene169944:0-415
sp_v3.0_unigene169945	0	414	sp_v3.0_unigene169945:0-454
sp_v3.0_unigene169946	10	74	sp_v3.0_unigene169946:0-510
sp_v3.0_unigene169946	75	502	sp_v3.0_unigene169946:0-510
sp_v3.0_unigene169947	0	74	sp_v3.0_unigene169947:0-270
sp_v3.0_unigene169947	75	208	sp_v3.0_unigene169947:0-270
sp_v3.0_unigene169947	215	270	sp_v3.0_unigene169947:0-270
sp_v3.0_unigene169948	5	426	sp_v3.0_unigene169948:0-426
sp_v3.0_unigene169949	0	208	sp_v3.0_unigene169949:0-307
sp_v3.0_unigene169949	210	301	sp_v3.0_unigene169949:0-307
sp_v3.0_unigene169950	0	147	sp_v3.0_unigene169950:0-263
sp_v3.0_unigene169950	150	263	sp_v3.0_unigene169950:0-263
sp_v3.0_unigene169951	5	483	sp_v3.0_unigene169951:0-483
sp_v3.0_unigene169952	15	212	sp_v3.0_unigene169952:0-482
sp_v3.0_unigene169952	215	482	sp_v3.0_unigene169952:0-482
sp_v3.0_unigene169953	5	285	sp_v3.0_unigene169953:0-287
sp_v3.0_unigene169954	0	282	sp_v3.0_unigene169954:0-493
sp_v3.0_unigene169954	290	493	sp_v3.0_unigene169954:0-493
sp_v3.0_unigene169955	5	416	sp_v3.0_unigene169955:0-429
sp_v3.0_unigene169956	0	280	sp_v3.0_unigene169956:0-282
sp_v3.0_unigene169957	15	346	sp_v3.0_unigene169957:0-366
sp_v3.0_unigene169958	5	551	sp_v3.0_unigene169958:0-551
sp_v3.0_unigene169959	5	535	sp_v3.0_unigene169959:0-535
sp_v3.0_unigene169960	0	84	sp_v3.0_unigene169960:0-475
sp_v3.0_unigene169960	85	475	sp_v3.0_unigene169960:0-475
sp_v3.0_unigene169961	5	400	sp_v3.0_unigene169961:0-400
sp_v3.0_unigene169962	0	221	sp_v3.0_unigene169962:0-231
sp_v3.0_unigene169963	0	423	sp_v3.0_unigene169963:0-423
sp_v3.0_unigene169964	150	480	sp_v3.0_unigene169964:0-480
sp_v3.0_unigene169965	0	154	sp_v3.0_unigene169965:0-440
sp_v3.0_unigene169965	155	439	sp_v3.0_unigene169965:0-440
sp_v3.0_unigene169966	140	401	sp_v3.0_unigene169966:0-401
sp_v3.0_unigene169967	0	353	sp_v3.0_unigene169967:0-375
sp_v3.0_unigene169968	15	412	sp_v3.0_unigene169968:0-441
sp_v3.0_unigene169969	15	400	sp_v3.0_unigene169969:0-400
sp_v3.0_unigene169970	0	356	sp_v3.0_unigene169970:0-356
sp_v3.0_unigene169971	0	258	sp_v3.0_unigene169971:0-258
sp_v3.0_unigene169972	10	79	sp_v3.0_unigene169972:0-440
sp_v3.0_unigene169972	80	209	sp_v3.0_unigene169972:0-440
sp_v3.0_unigene169972	210	440	sp_v3.0_unigene169972:0-440
sp_v3.0_unigene169973	5	283	sp_v3.0_unigene169973:0-448
sp_v3.0_unigene169973	285	354	sp_v3.0_unigene169973:0-448
sp_v3.0_unigene169973	365	433	sp_v3.0_unigene169973:0-448
sp_v3.0_unigene169974	0	355	sp_v3.0_unigene169974:0-383
sp_v3.0_unigene169975	0	418	sp_v3.0_unigene169975:0-422
sp_v3.0_unigene169976	0	288	sp_v3.0_unigene169976:0-298
sp_v3.0_unigene169977	10	361	sp_v3.0_unigene169977:0-371
sp_v3.0_unigene169978	15	300	sp_v3.0_unigene169978:0-316
sp_v3.0_unigene169979	0	144	sp_v3.0_unigene169979:0-289
sp_v3.0_unigene169979	145	289	sp_v3.0_unigene169979:0-289
sp_v3.0_unigene169980	15	227	sp_v3.0_unigene169980:0-234
sp_v3.0_unigene169981	0	420	sp_v3.0_unigene169981:0-557
sp_v3.0_unigene169981	435	557	sp_v3.0_unigene169981:0-557
sp_v3.0_unigene169982	0	266	sp_v3.0_unigene169982:0-266
sp_v3.0_unigene169983	5	284	sp_v3.0_unigene169983:0-284
sp_v3.0_unigene169984	0	501	sp_v3.0_unigene169984:0-501
sp_v3.0_unigene169985	0	137	sp_v3.0_unigene169985:0-321
sp_v3.0_unigene169985	140	292	sp_v3.0_unigene169985:0-321
sp_v3.0_unigene169986	0	222	sp_v3.0_unigene169986:0-239
sp_v3.0_unigene169987	0	203	sp_v3.0_unigene169987:0-203
sp_v3.0_unigene169988	0	144	sp_v3.0_unigene169988:0-356
sp_v3.0_unigene169988	150	349	sp_v3.0_unigene169988:0-356
sp_v3.0_unigene169989	10	288	sp_v3.0_unigene169989:0-321
sp_v3.0_unigene169990	10	138	sp_v3.0_unigene169990:0-252
sp_v3.0_unigene169990	155	227	sp_v3.0_unigene169990:0-252
sp_v3.0_unigene169991	15	277	sp_v3.0_unigene169991:0-407
sp_v3.0_unigene169991	285	407	sp_v3.0_unigene169991:0-407
sp_v3.0_unigene169992	0	223	sp_v3.0_unigene169992:0-241
sp_v3.0_unigene169993	75	212	sp_v3.0_unigene169993:0-212
sp_v3.0_unigene169994	0	472	sp_v3.0_unigene169994:0-472
sp_v3.0_unigene169995	0	433	sp_v3.0_unigene169995:0-449
sp_v3.0_unigene169996	0	73	sp_v3.0_unigene169996:0-459
sp_v3.0_unigene169996	75	358	sp_v3.0_unigene169996:0-459
sp_v3.0_unigene169996	360	430	sp_v3.0_unigene169996:0-459
sp_v3.0_unigene169997	65	147	sp_v3.0_unigene169997:0-439
sp_v3.0_unigene169997	150	430	sp_v3.0_unigene169997:0-439
sp_v3.0_unigene169998	0	142	sp_v3.0_unigene169998:0-437
sp_v3.0_unigene169998	150	429	sp_v3.0_unigene169998:0-437
sp_v3.0_unigene169999	0	63	sp_v3.0_unigene169999:0-407
sp_v3.0_unigene169999	65	130	sp_v3.0_unigene169999:0-407
sp_v3.0_unigene169999	140	407	sp_v3.0_unigene169999:0-407
sp_v3.0_unigene170000	0	71	sp_v3.0_unigene170000:0-324
sp_v3.0_unigene170000	75	288	sp_v3.0_unigene170000:0-324
sp_v3.0_unigene170001	0	338	sp_v3.0_unigene170001:0-338
sp_v3.0_unigene170002	10	222	sp_v3.0_unigene170002:0-251
sp_v3.0_unigene170003	65	209	sp_v3.0_unigene170003:0-381
sp_v3.0_unigene170003	215	346	sp_v3.0_unigene170003:0-381
sp_v3.0_unigene170004	0	512	sp_v3.0_unigene170004:0-524
sp_v3.0_unigene170005	0	275	sp_v3.0_unigene170005:0-371
sp_v3.0_unigene170006	0	362	sp_v3.0_unigene170006:0-387
sp_v3.0_unigene170007	0	261	sp_v3.0_unigene170007:0-261
sp_v3.0_unigene170008	0	357	sp_v3.0_unigene170008:0-362
sp_v3.0_unigene170009	5	280	sp_v3.0_unigene170009:0-280
sp_v3.0_unigene170010	15	504	sp_v3.0_unigene170010:0-520
sp_v3.0_unigene170011	10	340	sp_v3.0_unigene170011:0-464
sp_v3.0_unigene170011	345	436	sp_v3.0_unigene170011:0-464
sp_v3.0_unigene170012	15	152	sp_v3.0_unigene170012:0-493
sp_v3.0_unigene170012	155	493	sp_v3.0_unigene170012:0-493
sp_v3.0_unigene170013	15	294	sp_v3.0_unigene170013:0-306
sp_v3.0_unigene170014	0	72	sp_v3.0_unigene170014:0-217
sp_v3.0_unigene170014	80	215	sp_v3.0_unigene170014:0-217
sp_v3.0_unigene170015	5	337	sp_v3.0_unigene170015:0-337
sp_v3.0_unigene170016	5	272	sp_v3.0_unigene170016:0-560
sp_v3.0_unigene170016	285	560	sp_v3.0_unigene170016:0-560
sp_v3.0_unigene170017	0	286	sp_v3.0_unigene170017:0-382
sp_v3.0_unigene170017	290	360	sp_v3.0_unigene170017:0-382
sp_v3.0_unigene170018	15	333	sp_v3.0_unigene170018:0-333
sp_v3.0_unigene170019	0	257	sp_v3.0_unigene170019:0-257
sp_v3.0_unigene170020	0	427	sp_v3.0_unigene170020:0-602
sp_v3.0_unigene170020	430	575	sp_v3.0_unigene170020:0-602
sp_v3.0_unigene170021	5	473	sp_v3.0_unigene170021:0-473
sp_v3.0_unigene170022	0	422	sp_v3.0_unigene170022:0-514
sp_v3.0_unigene170022	430	504	sp_v3.0_unigene170022:0-514
sp_v3.0_unigene170023	10	137	sp_v3.0_unigene170023:0-282
sp_v3.0_unigene170024	15	611	sp_v3.0_unigene170024:0-611
sp_v3.0_unigene170025	0	140	sp_v3.0_unigene170025:0-250
sp_v3.0_unigene170026	65	276	sp_v3.0_unigene170026:0-276
sp_v3.0_unigene170027	0	303	sp_v3.0_unigene170027:0-320
sp_v3.0_unigene170028	0	603	sp_v3.0_unigene170028:0-603
sp_v3.0_unigene170029	0	298	sp_v3.0_unigene170029:0-307
sp_v3.0_unigene170030	0	274	sp_v3.0_unigene170030:0-274
sp_v3.0_unigene170031	15	340	sp_v3.0_unigene170031:0-459
sp_v3.0_unigene170031	345	427	sp_v3.0_unigene170031:0-459
sp_v3.0_unigene170032	10	204	sp_v3.0_unigene170032:0-288
sp_v3.0_unigene170032	225	288	sp_v3.0_unigene170032:0-288
sp_v3.0_unigene170033	0	128	sp_v3.0_unigene170033:0-228
sp_v3.0_unigene170033	135	212	sp_v3.0_unigene170033:0-228
sp_v3.0_unigene170034	0	295	sp_v3.0_unigene170034:0-295
sp_v3.0_unigene170035	0	152	sp_v3.0_unigene170035:0-510
sp_v3.0_unigene170035	155	501	sp_v3.0_unigene170035:0-510
sp_v3.0_unigene170036	0	222	sp_v3.0_unigene170036:0-237
sp_v3.0_unigene170037	0	279	sp_v3.0_unigene170037:0-499
sp_v3.0_unigene170037	280	499	sp_v3.0_unigene170037:0-499
sp_v3.0_unigene170038	5	330	sp_v3.0_unigene170038:0-330
sp_v3.0_unigene170039	0	295	sp_v3.0_unigene170039:0-304
sp_v3.0_unigene170040	0	334	sp_v3.0_unigene170040:0-334
sp_v3.0_unigene170041	0	361	sp_v3.0_unigene170041:0-372
sp_v3.0_unigene170042	0	354	sp_v3.0_unigene170042:0-354
sp_v3.0_unigene170043	0	273	sp_v3.0_unigene170043:0-445
sp_v3.0_unigene170043	275	347	sp_v3.0_unigene170043:0-445
sp_v3.0_unigene170043	350	436	sp_v3.0_unigene170043:0-445
sp_v3.0_unigene170044	0	282	sp_v3.0_unigene170044:0-373
sp_v3.0_unigene170044	290	368	sp_v3.0_unigene170044:0-373
sp_v3.0_unigene170045	0	356	sp_v3.0_unigene170045:0-393
sp_v3.0_unigene170046	15	210	sp_v3.0_unigene170046:0-210
sp_v3.0_unigene170047	10	216	sp_v3.0_unigene170047:0-347
sp_v3.0_unigene170047	225	347	sp_v3.0_unigene170047:0-347
sp_v3.0_unigene170048	0	285	sp_v3.0_unigene170048:0-309
sp_v3.0_unigene170049	5	213	sp_v3.0_unigene170049:0-339
sp_v3.0_unigene170049	225	339	sp_v3.0_unigene170049:0-339
sp_v3.0_unigene170050	0	79	sp_v3.0_unigene170050:0-306
sp_v3.0_unigene170050	80	288	sp_v3.0_unigene170050:0-306
sp_v3.0_unigene170051	0	466	sp_v3.0_unigene170051:0-466
sp_v3.0_unigene170052	5	70	sp_v3.0_unigene170052:0-367
sp_v3.0_unigene170052	75	357	sp_v3.0_unigene170052:0-367
sp_v3.0_unigene170053	0	73	sp_v3.0_unigene170053:0-227
sp_v3.0_unigene170053	75	149	sp_v3.0_unigene170053:0-227
sp_v3.0_unigene170053	150	225	sp_v3.0_unigene170053:0-227
sp_v3.0_unigene170054	0	263	sp_v3.0_unigene170054:0-263
sp_v3.0_unigene170055	0	427	sp_v3.0_unigene170055:0-445
sp_v3.0_unigene170056	10	286	sp_v3.0_unigene170056:0-316
sp_v3.0_unigene170057	0	221	sp_v3.0_unigene170057:0-335
sp_v3.0_unigene170057	225	335	sp_v3.0_unigene170057:0-335
sp_v3.0_unigene170058	0	219	sp_v3.0_unigene170058:0-471
sp_v3.0_unigene170058	225	471	sp_v3.0_unigene170058:0-471
sp_v3.0_unigene170059	0	489	sp_v3.0_unigene170059:0-510
sp_v3.0_unigene170060	5	423	sp_v3.0_unigene170060:0-423
sp_v3.0_unigene170061	5	411	sp_v3.0_unigene170061:0-411
sp_v3.0_unigene170062	0	292	sp_v3.0_unigene170062:0-411
sp_v3.0_unigene170062	295	411	sp_v3.0_unigene170062:0-411
sp_v3.0_unigene170063	0	357	sp_v3.0_unigene170063:0-457
sp_v3.0_unigene170063	360	428	sp_v3.0_unigene170063:0-457
sp_v3.0_unigene170064	0	150	sp_v3.0_unigene170064:0-371
sp_v3.0_unigene170064	155	350	sp_v3.0_unigene170064:0-371
sp_v3.0_unigene170065	15	138	sp_v3.0_unigene170065:0-397
sp_v3.0_unigene170065	140	397	sp_v3.0_unigene170065:0-397
sp_v3.0_unigene170066	10	350	sp_v3.0_unigene170066:0-472
sp_v3.0_unigene170066	355	472	sp_v3.0_unigene170066:0-472
sp_v3.0_unigene170067	15	361	sp_v3.0_unigene170067:0-361
sp_v3.0_unigene170068	0	278	sp_v3.0_unigene170068:0-348
sp_v3.0_unigene170068	280	348	sp_v3.0_unigene170068:0-348
sp_v3.0_unigene170069	0	229	sp_v3.0_unigene170069:0-242
sp_v3.0_unigene170070	15	348	sp_v3.0_unigene170070:0-428
sp_v3.0_unigene170070	355	428	sp_v3.0_unigene170070:0-428
sp_v3.0_unigene170071	0	289	sp_v3.0_unigene170071:0-289
sp_v3.0_unigene170072	5	378	sp_v3.0_unigene170072:0-378
sp_v3.0_unigene170073	0	204	sp_v3.0_unigene170073:0-204
sp_v3.0_unigene170074	0	429	sp_v3.0_unigene170074:0-451
sp_v3.0_unigene170075	80	204	sp_v3.0_unigene170075:0-403
sp_v3.0_unigene170075	210	345	sp_v3.0_unigene170075:0-403
sp_v3.0_unigene170076	0	361	sp_v3.0_unigene170076:0-363
sp_v3.0_unigene170077	0	401	sp_v3.0_unigene170077:0-401
sp_v3.0_unigene170078	0	218	sp_v3.0_unigene170078:0-218
sp_v3.0_unigene170079	0	69	sp_v3.0_unigene170079:0-486
sp_v3.0_unigene170079	80	486	sp_v3.0_unigene170079:0-486
sp_v3.0_unigene170080	15	301	sp_v3.0_unigene170080:0-302
sp_v3.0_unigene170081	0	357	sp_v3.0_unigene170081:0-357
sp_v3.0_unigene170082	0	423	sp_v3.0_unigene170082:0-450
sp_v3.0_unigene170083	0	74	sp_v3.0_unigene170083:0-499
sp_v3.0_unigene170083	75	281	sp_v3.0_unigene170083:0-499
sp_v3.0_unigene170083	290	496	sp_v3.0_unigene170083:0-499
sp_v3.0_unigene170084	0	343	sp_v3.0_unigene170084:0-411
sp_v3.0_unigene170084	345	411	sp_v3.0_unigene170084:0-411
sp_v3.0_unigene170085	0	281	sp_v3.0_unigene170085:0-319
sp_v3.0_unigene170086	0	146	sp_v3.0_unigene170086:0-264
sp_v3.0_unigene170086	155	264	sp_v3.0_unigene170086:0-264
sp_v3.0_unigene170087	0	345	sp_v3.0_unigene170087:0-361
sp_v3.0_unigene170088	10	266	sp_v3.0_unigene170088:0-266
sp_v3.0_unigene170089	10	225	sp_v3.0_unigene170089:0-243
sp_v3.0_unigene170090	0	419	sp_v3.0_unigene170090:0-419
sp_v3.0_unigene170091	0	439	sp_v3.0_unigene170091:0-439
sp_v3.0_unigene170092	0	342	sp_v3.0_unigene170092:0-342
sp_v3.0_unigene170093	10	208	sp_v3.0_unigene170093:0-242
sp_v3.0_unigene170094	0	289	sp_v3.0_unigene170094:0-302
sp_v3.0_unigene170095	15	360	sp_v3.0_unigene170095:0-375
sp_v3.0_unigene170096	15	139	sp_v3.0_unigene170096:0-547
sp_v3.0_unigene170096	145	547	sp_v3.0_unigene170096:0-547
sp_v3.0_unigene170097	5	359	sp_v3.0_unigene170097:0-417
sp_v3.0_unigene170098	0	286	sp_v3.0_unigene170098:0-324
sp_v3.0_unigene170099	80	274	sp_v3.0_unigene170099:0-290
sp_v3.0_unigene170100	15	269	sp_v3.0_unigene170100:0-269
sp_v3.0_unigene170101	10	403	sp_v3.0_unigene170101:0-403
sp_v3.0_unigene170102	15	206	sp_v3.0_unigene170102:0-206
sp_v3.0_unigene170103	0	352	sp_v3.0_unigene170103:0-354
sp_v3.0_unigene170104	10	485	sp_v3.0_unigene170104:0-485
sp_v3.0_unigene170105	5	293	sp_v3.0_unigene170105:0-323
sp_v3.0_unigene170106	0	426	sp_v3.0_unigene170106:0-434
sp_v3.0_unigene170107	0	577	sp_v3.0_unigene170107:0-596
sp_v3.0_unigene170108	10	281	sp_v3.0_unigene170108:0-281
sp_v3.0_unigene170109	0	84	sp_v3.0_unigene170109:0-242
sp_v3.0_unigene170109	85	201	sp_v3.0_unigene170109:0-242
sp_v3.0_unigene170110	0	209	sp_v3.0_unigene170110:0-460
sp_v3.0_unigene170110	215	425	sp_v3.0_unigene170110:0-460
sp_v3.0_unigene170111	0	427	sp_v3.0_unigene170111:0-519
sp_v3.0_unigene170111	435	504	sp_v3.0_unigene170111:0-519
sp_v3.0_unigene170112	5	276	sp_v3.0_unigene170112:0-279
sp_v3.0_unigene170113	0	279	sp_v3.0_unigene170113:0-605
sp_v3.0_unigene170113	280	605	sp_v3.0_unigene170113:0-605
sp_v3.0_unigene170114	0	139	sp_v3.0_unigene170114:0-219
sp_v3.0_unigene170114	140	219	sp_v3.0_unigene170114:0-219
sp_v3.0_unigene170115	0	208	sp_v3.0_unigene170115:0-402
sp_v3.0_unigene170115	210	402	sp_v3.0_unigene170115:0-402
sp_v3.0_unigene170116	0	203	sp_v3.0_unigene170116:0-463
sp_v3.0_unigene170116	205	436	sp_v3.0_unigene170116:0-463
sp_v3.0_unigene170117	0	226	sp_v3.0_unigene170117:0-231
sp_v3.0_unigene170118	0	128	sp_v3.0_unigene170118:0-211
sp_v3.0_unigene170119	0	217	sp_v3.0_unigene170119:0-217
sp_v3.0_unigene170120	5	359	sp_v3.0_unigene170120:0-364
sp_v3.0_unigene170121	5	422	sp_v3.0_unigene170121:0-434
sp_v3.0_unigene170122	0	407	sp_v3.0_unigene170122:0-407
sp_v3.0_unigene170123	10	342	sp_v3.0_unigene170123:0-512
sp_v3.0_unigene170123	345	499	sp_v3.0_unigene170123:0-512
sp_v3.0_unigene170124	140	289	sp_v3.0_unigene170124:0-457
sp_v3.0_unigene170124	290	438	sp_v3.0_unigene170124:0-457
sp_v3.0_unigene170125	0	353	sp_v3.0_unigene170125:0-353
sp_v3.0_unigene170126	0	303	sp_v3.0_unigene170126:0-320
sp_v3.0_unigene170127	15	338	sp_v3.0_unigene170127:0-338
sp_v3.0_unigene170128	0	71	sp_v3.0_unigene170128:0-366
sp_v3.0_unigene170128	75	362	sp_v3.0_unigene170128:0-366
sp_v3.0_unigene170129	0	421	sp_v3.0_unigene170129:0-453
sp_v3.0_unigene170130	65	129	sp_v3.0_unigene170130:0-441
sp_v3.0_unigene170130	135	434	sp_v3.0_unigene170130:0-441
sp_v3.0_unigene170131	0	326	sp_v3.0_unigene170131:0-326
sp_v3.0_unigene170132	0	363	sp_v3.0_unigene170132:0-377
sp_v3.0_unigene170133	0	214	sp_v3.0_unigene170133:0-319
sp_v3.0_unigene170133	215	294	sp_v3.0_unigene170133:0-319
sp_v3.0_unigene170134	0	470	sp_v3.0_unigene170134:0-470
sp_v3.0_unigene170135	0	70	sp_v3.0_unigene170135:0-472
sp_v3.0_unigene170135	75	472	sp_v3.0_unigene170135:0-472
sp_v3.0_unigene170136	0	150	sp_v3.0_unigene170136:0-245
sp_v3.0_unigene170136	155	219	sp_v3.0_unigene170136:0-245
sp_v3.0_unigene170137	5	219	sp_v3.0_unigene170137:0-537
sp_v3.0_unigene170137	225	356	sp_v3.0_unigene170137:0-537
sp_v3.0_unigene170137	360	537	sp_v3.0_unigene170137:0-537
sp_v3.0_unigene170138	0	217	sp_v3.0_unigene170138:0-254
sp_v3.0_unigene170139	0	280	sp_v3.0_unigene170139:0-280
sp_v3.0_unigene170140	75	203	sp_v3.0_unigene170140:0-487
sp_v3.0_unigene170140	210	352	sp_v3.0_unigene170140:0-487
sp_v3.0_unigene170140	365	487	sp_v3.0_unigene170140:0-487
sp_v3.0_unigene170141	85	432	sp_v3.0_unigene170141:0-445
sp_v3.0_unigene170142	0	288	sp_v3.0_unigene170142:0-288
sp_v3.0_unigene170143	0	294	sp_v3.0_unigene170143:0-459
sp_v3.0_unigene170143	295	429	sp_v3.0_unigene170143:0-459
sp_v3.0_unigene170144	0	290	sp_v3.0_unigene170144:0-313
sp_v3.0_unigene170145	10	337	sp_v3.0_unigene170145:0-337
sp_v3.0_unigene170146	0	277	sp_v3.0_unigene170146:0-287
sp_v3.0_unigene170147	5	223	sp_v3.0_unigene170147:0-227
sp_v3.0_unigene170148	0	427	sp_v3.0_unigene170148:0-427
sp_v3.0_unigene170149	0	77	sp_v3.0_unigene170149:0-376
sp_v3.0_unigene170149	85	148	sp_v3.0_unigene170149:0-376
sp_v3.0_unigene170149	155	277	sp_v3.0_unigene170149:0-376
sp_v3.0_unigene170149	290	374	sp_v3.0_unigene170149:0-376
sp_v3.0_unigene170150	0	145	sp_v3.0_unigene170150:0-570
sp_v3.0_unigene170150	155	570	sp_v3.0_unigene170150:0-570
sp_v3.0_unigene170151	0	258	sp_v3.0_unigene170151:0-258
sp_v3.0_unigene170152	0	154	sp_v3.0_unigene170152:0-415
sp_v3.0_unigene170152	155	281	sp_v3.0_unigene170152:0-415
sp_v3.0_unigene170152	285	415	sp_v3.0_unigene170152:0-415
sp_v3.0_unigene170153	0	212	sp_v3.0_unigene170153:0-213
sp_v3.0_unigene170154	0	141	sp_v3.0_unigene170154:0-265
sp_v3.0_unigene170154	150	265	sp_v3.0_unigene170154:0-265
sp_v3.0_unigene170155	0	220	sp_v3.0_unigene170155:0-220
sp_v3.0_unigene170156	0	430	sp_v3.0_unigene170156:0-441
sp_v3.0_unigene170157	0	487	sp_v3.0_unigene170157:0-495
sp_v3.0_unigene170158	150	358	sp_v3.0_unigene170158:0-380
sp_v3.0_unigene170159	0	74	sp_v3.0_unigene170159:0-403
sp_v3.0_unigene170159	75	403	sp_v3.0_unigene170159:0-403
sp_v3.0_unigene170160	10	133	sp_v3.0_unigene170160:0-428
sp_v3.0_unigene170160	145	416	sp_v3.0_unigene170160:0-428
sp_v3.0_unigene170161	65	436	sp_v3.0_unigene170161:0-437
sp_v3.0_unigene170162	0	225	sp_v3.0_unigene170162:0-237
sp_v3.0_unigene170163	10	75	sp_v3.0_unigene170163:0-520
sp_v3.0_unigene170163	80	287	sp_v3.0_unigene170163:0-520
sp_v3.0_unigene170163	295	424	sp_v3.0_unigene170163:0-520
sp_v3.0_unigene170163	430	506	sp_v3.0_unigene170163:0-520
sp_v3.0_unigene170164	0	295	sp_v3.0_unigene170164:0-316
sp_v3.0_unigene170165	15	144	sp_v3.0_unigene170165:0-442
sp_v3.0_unigene170165	145	440	sp_v3.0_unigene170165:0-442
sp_v3.0_unigene170166	135	360	sp_v3.0_unigene170166:0-435
sp_v3.0_unigene170166	365	435	sp_v3.0_unigene170166:0-435
sp_v3.0_unigene170167	0	470	sp_v3.0_unigene170167:0-470
sp_v3.0_unigene170168	0	327	sp_v3.0_unigene170168:0-327
sp_v3.0_unigene170169	10	430	sp_v3.0_unigene170169:0-431
sp_v3.0_unigene170170	0	69	sp_v3.0_unigene170170:0-220
sp_v3.0_unigene170170	80	210	sp_v3.0_unigene170170:0-220
sp_v3.0_unigene170171	5	205	sp_v3.0_unigene170171:0-205
sp_v3.0_unigene170172	15	271	sp_v3.0_unigene170172:0-311
sp_v3.0_unigene170173	10	82	sp_v3.0_unigene170173:0-493
sp_v3.0_unigene170173	85	490	sp_v3.0_unigene170173:0-493
sp_v3.0_unigene170174	0	361	sp_v3.0_unigene170174:0-363
sp_v3.0_unigene170175	10	298	sp_v3.0_unigene170175:0-299
sp_v3.0_unigene170176	140	289	sp_v3.0_unigene170176:0-289
sp_v3.0_unigene170177	5	277	sp_v3.0_unigene170177:0-333
sp_v3.0_unigene170178	0	208	sp_v3.0_unigene170178:0-502
sp_v3.0_unigene170178	210	491	sp_v3.0_unigene170178:0-502
sp_v3.0_unigene170179	5	362	sp_v3.0_unigene170179:0-365
sp_v3.0_unigene170180	0	413	sp_v3.0_unigene170180:0-413
sp_v3.0_unigene170181	5	206	sp_v3.0_unigene170181:0-378
sp_v3.0_unigene170181	210	364	sp_v3.0_unigene170181:0-378
sp_v3.0_unigene170182	0	272	sp_v3.0_unigene170182:0-272
sp_v3.0_unigene170183	0	435	sp_v3.0_unigene170183:0-444
sp_v3.0_unigene170184	10	499	sp_v3.0_unigene170184:0-529
sp_v3.0_unigene170185	0	296	sp_v3.0_unigene170185:0-316
sp_v3.0_unigene170186	0	295	sp_v3.0_unigene170186:0-297
sp_v3.0_unigene170187	0	281	sp_v3.0_unigene170187:0-281
sp_v3.0_unigene170188	0	69	sp_v3.0_unigene170188:0-496
sp_v3.0_unigene170188	70	496	sp_v3.0_unigene170188:0-496
sp_v3.0_unigene170189	5	266	sp_v3.0_unigene170189:0-266
sp_v3.0_unigene170190	5	336	sp_v3.0_unigene170190:0-336
sp_v3.0_unigene170191	0	207	sp_v3.0_unigene170191:0-499
sp_v3.0_unigene170191	210	429	sp_v3.0_unigene170191:0-499
sp_v3.0_unigene170191	430	498	sp_v3.0_unigene170191:0-499
sp_v3.0_unigene170192	0	66	sp_v3.0_unigene170192:0-372
sp_v3.0_unigene170192	75	288	sp_v3.0_unigene170192:0-372
sp_v3.0_unigene170192	290	372	sp_v3.0_unigene170192:0-372
sp_v3.0_unigene170193	0	153	sp_v3.0_unigene170193:0-348
sp_v3.0_unigene170193	155	348	sp_v3.0_unigene170193:0-348
sp_v3.0_unigene170194	5	302	sp_v3.0_unigene170194:0-302
sp_v3.0_unigene170195	5	363	sp_v3.0_unigene170195:0-374
sp_v3.0_unigene170196	5	148	sp_v3.0_unigene170196:0-419
sp_v3.0_unigene170196	155	419	sp_v3.0_unigene170196:0-419
sp_v3.0_unigene170197	0	285	sp_v3.0_unigene170197:0-305
sp_v3.0_unigene170198	0	217	sp_v3.0_unigene170198:0-219
sp_v3.0_unigene170199	0	204	sp_v3.0_unigene170199:0-460
sp_v3.0_unigene170199	205	433	sp_v3.0_unigene170199:0-460
sp_v3.0_unigene170200	0	331	sp_v3.0_unigene170200:0-331
sp_v3.0_unigene170201	10	400	sp_v3.0_unigene170201:0-400
sp_v3.0_unigene170202	0	349	sp_v3.0_unigene170202:0-381
sp_v3.0_unigene170203	10	362	sp_v3.0_unigene170203:0-366
sp_v3.0_unigene170204	0	225	sp_v3.0_unigene170204:0-242
sp_v3.0_unigene170206	0	509	sp_v3.0_unigene170206:0-519
sp_v3.0_unigene170207	0	551	sp_v3.0_unigene170207:0-551
sp_v3.0_unigene170208	0	292	sp_v3.0_unigene170208:0-315
sp_v3.0_unigene170209	15	80	sp_v3.0_unigene170209:0-279
sp_v3.0_unigene170209	85	279	sp_v3.0_unigene170209:0-279
sp_v3.0_unigene170210	10	476	sp_v3.0_unigene170210:0-476
sp_v3.0_unigene170211	5	342	sp_v3.0_unigene170211:0-342
sp_v3.0_unigene170212	10	472	sp_v3.0_unigene170212:0-472
sp_v3.0_unigene170213	0	359	sp_v3.0_unigene170213:0-373
sp_v3.0_unigene170214	5	291	sp_v3.0_unigene170214:0-305
sp_v3.0_unigene170215	10	226	sp_v3.0_unigene170215:0-226
sp_v3.0_unigene170216	0	433	sp_v3.0_unigene170216:0-437
sp_v3.0_unigene170217	0	136	sp_v3.0_unigene170217:0-461
sp_v3.0_unigene170217	140	432	sp_v3.0_unigene170217:0-461
sp_v3.0_unigene170218	10	430	sp_v3.0_unigene170218:0-455
sp_v3.0_unigene170219	0	425	sp_v3.0_unigene170219:0-425
sp_v3.0_unigene170220	0	207	sp_v3.0_unigene170220:0-383
sp_v3.0_unigene170220	220	343	sp_v3.0_unigene170220:0-383
sp_v3.0_unigene170221	0	278	sp_v3.0_unigene170221:0-433
sp_v3.0_unigene170222	5	432	sp_v3.0_unigene170222:0-460
sp_v3.0_unigene170223	0	340	sp_v3.0_unigene170223:0-340
sp_v3.0_unigene170224	0	398	sp_v3.0_unigene170224:0-398
sp_v3.0_unigene170225	0	435	sp_v3.0_unigene170225:0-443
sp_v3.0_unigene170226	0	396	sp_v3.0_unigene170226:0-396
sp_v3.0_unigene170227	10	204	sp_v3.0_unigene170227:0-388
sp_v3.0_unigene170228	0	358	sp_v3.0_unigene170228:0-358
sp_v3.0_unigene170229	0	135	sp_v3.0_unigene170229:0-407
sp_v3.0_unigene170229	145	407	sp_v3.0_unigene170229:0-407
sp_v3.0_unigene170230	0	420	sp_v3.0_unigene170230:0-425
sp_v3.0_unigene170231	80	433	sp_v3.0_unigene170231:0-458
sp_v3.0_unigene170232	0	255	sp_v3.0_unigene170232:0-255
sp_v3.0_unigene170233	0	210	sp_v3.0_unigene170233:0-213
sp_v3.0_unigene170234	0	366	sp_v3.0_unigene170234:0-369
sp_v3.0_unigene170235	5	256	sp_v3.0_unigene170235:0-256
sp_v3.0_unigene170236	0	551	sp_v3.0_unigene170236:0-551
sp_v3.0_unigene170237	5	133	sp_v3.0_unigene170237:0-377
sp_v3.0_unigene170237	135	343	sp_v3.0_unigene170237:0-377
sp_v3.0_unigene170238	0	286	sp_v3.0_unigene170238:0-486
sp_v3.0_unigene170238	290	486	sp_v3.0_unigene170238:0-486
sp_v3.0_unigene170239	5	348	sp_v3.0_unigene170239:0-357
sp_v3.0_unigene170240	0	286	sp_v3.0_unigene170240:0-286
sp_v3.0_unigene170241	0	261	sp_v3.0_unigene170241:0-261
sp_v3.0_unigene170242	0	213	sp_v3.0_unigene170242:0-234
sp_v3.0_unigene170243	0	228	sp_v3.0_unigene170243:0-245
sp_v3.0_unigene170244	5	399	sp_v3.0_unigene170244:0-399
sp_v3.0_unigene170245	0	83	sp_v3.0_unigene170245:0-236
sp_v3.0_unigene170245	85	225	sp_v3.0_unigene170245:0-236
sp_v3.0_unigene170246	0	218	sp_v3.0_unigene170246:0-367
sp_v3.0_unigene170246	225	364	sp_v3.0_unigene170246:0-367
sp_v3.0_unigene170247	5	218	sp_v3.0_unigene170247:0-238
sp_v3.0_unigene170248	5	499	sp_v3.0_unigene170248:0-505
sp_v3.0_unigene170249	0	72	sp_v3.0_unigene170249:0-400
sp_v3.0_unigene170249	75	400	sp_v3.0_unigene170249:0-400
sp_v3.0_unigene170250	10	327	sp_v3.0_unigene170250:0-327
sp_v3.0_unigene170251	5	217	sp_v3.0_unigene170251:0-217
sp_v3.0_unigene170252	10	144	sp_v3.0_unigene170252:0-296
sp_v3.0_unigene170252	155	293	sp_v3.0_unigene170252:0-296
sp_v3.0_unigene170253	15	138	sp_v3.0_unigene170253:0-236
sp_v3.0_unigene170253	150	226	sp_v3.0_unigene170253:0-236
sp_v3.0_unigene170254	0	352	sp_v3.0_unigene170254:0-368
sp_v3.0_unigene170255	10	339	sp_v3.0_unigene170255:0-339
sp_v3.0_unigene170256	15	362	sp_v3.0_unigene170256:0-386
sp_v3.0_unigene170257	0	197	sp_v3.0_unigene170257:0-224
sp_v3.0_unigene170258	0	77	sp_v3.0_unigene170258:0-275
sp_v3.0_unigene170258	80	275	sp_v3.0_unigene170258:0-275
sp_v3.0_unigene170259	0	498	sp_v3.0_unigene170259:0-508
sp_v3.0_unigene170260	5	297	sp_v3.0_unigene170260:0-404
sp_v3.0_unigene170261	0	208	sp_v3.0_unigene170261:0-417
sp_v3.0_unigene170261	215	417	sp_v3.0_unigene170261:0-417
sp_v3.0_unigene170262	15	207	sp_v3.0_unigene170262:0-334
sp_v3.0_unigene170262	225	334	sp_v3.0_unigene170262:0-334
sp_v3.0_unigene170263	0	350	sp_v3.0_unigene170263:0-350
sp_v3.0_unigene170264	10	572	sp_v3.0_unigene170264:0-572
sp_v3.0_unigene170265	10	214	sp_v3.0_unigene170265:0-350
sp_v3.0_unigene170266	0	226	sp_v3.0_unigene170266:0-233
sp_v3.0_unigene170267	0	213	sp_v3.0_unigene170267:0-464
sp_v3.0_unigene170267	220	437	sp_v3.0_unigene170267:0-464
sp_v3.0_unigene170268	85	503	sp_v3.0_unigene170268:0-524
sp_v3.0_unigene170269	0	80	sp_v3.0_unigene170269:0-488
sp_v3.0_unigene170269	85	488	sp_v3.0_unigene170269:0-488
sp_v3.0_unigene170270	0	281	sp_v3.0_unigene170270:0-281
sp_v3.0_unigene170271	0	132	sp_v3.0_unigene170271:0-331
sp_v3.0_unigene170271	210	331	sp_v3.0_unigene170271:0-331
sp_v3.0_unigene170272	0	365	sp_v3.0_unigene170272:0-377
sp_v3.0_unigene170273	5	218	sp_v3.0_unigene170273:0-222
sp_v3.0_unigene170274	0	139	sp_v3.0_unigene170274:0-347
sp_v3.0_unigene170274	205	347	sp_v3.0_unigene170274:0-347
sp_v3.0_unigene170275	0	298	sp_v3.0_unigene170275:0-302
sp_v3.0_unigene170276	5	348	sp_v3.0_unigene170276:0-348
sp_v3.0_unigene170277	0	363	sp_v3.0_unigene170277:0-369
sp_v3.0_unigene170278	10	134	sp_v3.0_unigene170278:0-402
sp_v3.0_unigene170278	135	209	sp_v3.0_unigene170278:0-402
sp_v3.0_unigene170278	210	402	sp_v3.0_unigene170278:0-402
sp_v3.0_unigene170279	10	296	sp_v3.0_unigene170279:0-302
sp_v3.0_unigene170280	0	293	sp_v3.0_unigene170280:0-301
sp_v3.0_unigene170282	0	430	sp_v3.0_unigene170282:0-451
sp_v3.0_unigene170283	85	417	sp_v3.0_unigene170283:0-420
sp_v3.0_unigene170284	0	353	sp_v3.0_unigene170284:0-459
sp_v3.0_unigene170284	355	433	sp_v3.0_unigene170284:0-459
sp_v3.0_unigene170285	0	498	sp_v3.0_unigene170285:0-515
sp_v3.0_unigene170286	15	294	sp_v3.0_unigene170286:0-365
sp_v3.0_unigene170286	295	365	sp_v3.0_unigene170286:0-365
sp_v3.0_unigene170287	0	412	sp_v3.0_unigene170287:0-454
sp_v3.0_unigene170288	5	507	sp_v3.0_unigene170288:0-510
sp_v3.0_unigene170289	5	78	sp_v3.0_unigene170289:0-537
sp_v3.0_unigene170289	80	219	sp_v3.0_unigene170289:0-537
sp_v3.0_unigene170289	220	349	sp_v3.0_unigene170289:0-537
sp_v3.0_unigene170289	360	537	sp_v3.0_unigene170289:0-537
sp_v3.0_unigene170290	15	436	sp_v3.0_unigene170290:0-457
sp_v3.0_unigene170291	0	352	sp_v3.0_unigene170291:0-357
sp_v3.0_unigene170292	0	344	sp_v3.0_unigene170292:0-344
sp_v3.0_unigene170293	0	433	sp_v3.0_unigene170293:0-439
sp_v3.0_unigene170294	0	219	sp_v3.0_unigene170294:0-244
sp_v3.0_unigene170295	0	329	sp_v3.0_unigene170295:0-329
sp_v3.0_unigene170296	15	139	sp_v3.0_unigene170296:0-303
sp_v3.0_unigene170296	145	215	sp_v3.0_unigene170296:0-303
sp_v3.0_unigene170296	220	295	sp_v3.0_unigene170296:0-303
sp_v3.0_unigene170297	10	425	sp_v3.0_unigene170297:0-557
sp_v3.0_unigene170297	430	555	sp_v3.0_unigene170297:0-557
sp_v3.0_unigene170298	0	489	sp_v3.0_unigene170298:0-489
sp_v3.0_unigene170299	0	209	sp_v3.0_unigene170299:0-515
sp_v3.0_unigene170299	220	495	sp_v3.0_unigene170299:0-515
sp_v3.0_unigene170300	0	366	sp_v3.0_unigene170300:0-393
sp_v3.0_unigene170301	0	222	sp_v3.0_unigene170301:0-232
sp_v3.0_unigene170302	0	73	sp_v3.0_unigene170302:0-553
sp_v3.0_unigene170302	75	204	sp_v3.0_unigene170302:0-553
sp_v3.0_unigene170302	225	414	sp_v3.0_unigene170302:0-553
sp_v3.0_unigene170302	415	553	sp_v3.0_unigene170302:0-553
sp_v3.0_unigene170303	0	81	sp_v3.0_unigene170303:0-414
sp_v3.0_unigene170303	85	414	sp_v3.0_unigene170303:0-414
sp_v3.0_unigene170304	10	197	sp_v3.0_unigene170304:0-400
sp_v3.0_unigene170304	205	400	sp_v3.0_unigene170304:0-400
sp_v3.0_unigene170305	80	428	sp_v3.0_unigene170305:0-461
sp_v3.0_unigene170306	0	405	sp_v3.0_unigene170306:0-405
sp_v3.0_unigene170307	10	255	sp_v3.0_unigene170307:0-255
sp_v3.0_unigene170308	0	399	sp_v3.0_unigene170308:0-399
sp_v3.0_unigene170309	0	360	sp_v3.0_unigene170309:0-364
sp_v3.0_unigene170310	0	471	sp_v3.0_unigene170310:0-471
sp_v3.0_unigene170311	0	70	sp_v3.0_unigene170311:0-476
sp_v3.0_unigene170311	75	476	sp_v3.0_unigene170311:0-476
sp_v3.0_unigene170312	0	154	sp_v3.0_unigene170312:0-410
sp_v3.0_unigene170312	155	410	sp_v3.0_unigene170312:0-410
sp_v3.0_unigene170313	5	206	sp_v3.0_unigene170313:0-326
sp_v3.0_unigene170313	215	326	sp_v3.0_unigene170313:0-326
sp_v3.0_unigene170314	0	329	sp_v3.0_unigene170314:0-329
sp_v3.0_unigene170315	0	395	sp_v3.0_unigene170315:0-395
sp_v3.0_unigene170316	5	367	sp_v3.0_unigene170316:0-384
sp_v3.0_unigene170317	0	347	sp_v3.0_unigene170317:0-347
sp_v3.0_unigene170318	0	361	sp_v3.0_unigene170318:0-364
sp_v3.0_unigene170319	0	211	sp_v3.0_unigene170319:0-403
sp_v3.0_unigene170319	215	288	sp_v3.0_unigene170319:0-403
sp_v3.0_unigene170319	295	403	sp_v3.0_unigene170319:0-403
sp_v3.0_unigene170320	0	369	sp_v3.0_unigene170320:0-376
sp_v3.0_unigene170322	0	405	sp_v3.0_unigene170322:0-405
sp_v3.0_unigene170323	10	365	sp_v3.0_unigene170323:0-365
sp_v3.0_unigene170324	0	360	sp_v3.0_unigene170324:0-371
sp_v3.0_unigene170325	0	501	sp_v3.0_unigene170325:0-501
sp_v3.0_unigene170326	0	418	sp_v3.0_unigene170326:0-448
sp_v3.0_unigene170327	0	279	sp_v3.0_unigene170327:0-379
sp_v3.0_unigene170327	290	369	sp_v3.0_unigene170327:0-379
sp_v3.0_unigene170328	0	421	sp_v3.0_unigene170328:0-441
sp_v3.0_unigene170329	0	81	sp_v3.0_unigene170329:0-334
sp_v3.0_unigene170329	85	334	sp_v3.0_unigene170329:0-334
sp_v3.0_unigene170330	0	143	sp_v3.0_unigene170330:0-360
sp_v3.0_unigene170330	145	294	sp_v3.0_unigene170330:0-360
sp_v3.0_unigene170330	295	360	sp_v3.0_unigene170330:0-360
sp_v3.0_unigene170331	0	78	sp_v3.0_unigene170331:0-459
sp_v3.0_unigene170331	85	351	sp_v3.0_unigene170331:0-459
sp_v3.0_unigene170331	360	439	sp_v3.0_unigene170331:0-459
sp_v3.0_unigene170332	0	220	sp_v3.0_unigene170332:0-220
sp_v3.0_unigene170333	5	415	sp_v3.0_unigene170333:0-415
sp_v3.0_unigene170334	0	290	sp_v3.0_unigene170334:0-290
sp_v3.0_unigene170335	0	271	sp_v3.0_unigene170335:0-271
sp_v3.0_unigene170336	0	212	sp_v3.0_unigene170336:0-449
sp_v3.0_unigene170336	225	424	sp_v3.0_unigene170336:0-449
sp_v3.0_unigene170337	5	209	sp_v3.0_unigene170337:0-211
sp_v3.0_unigene170338	0	367	sp_v3.0_unigene170338:0-368
sp_v3.0_unigene170339	5	354	sp_v3.0_unigene170339:0-355
sp_v3.0_unigene170340	15	139	sp_v3.0_unigene170340:0-413
sp_v3.0_unigene170340	140	413	sp_v3.0_unigene170340:0-413
sp_v3.0_unigene170341	0	553	sp_v3.0_unigene170341:0-553
sp_v3.0_unigene170342	0	202	sp_v3.0_unigene170342:0-360
sp_v3.0_unigene170342	205	350	sp_v3.0_unigene170342:0-360
sp_v3.0_unigene170343	0	83	sp_v3.0_unigene170343:0-239
sp_v3.0_unigene170343	85	222	sp_v3.0_unigene170343:0-239
sp_v3.0_unigene170344	0	437	sp_v3.0_unigene170344:0-446
sp_v3.0_unigene170345	0	280	sp_v3.0_unigene170345:0-298
sp_v3.0_unigene170346	0	428	sp_v3.0_unigene170346:0-430
sp_v3.0_unigene170347	0	417	sp_v3.0_unigene170347:0-417
sp_v3.0_unigene170348	10	83	sp_v3.0_unigene170348:0-471
sp_v3.0_unigene170348	85	205	sp_v3.0_unigene170348:0-471
sp_v3.0_unigene170348	215	471	sp_v3.0_unigene170348:0-471
sp_v3.0_unigene170349	0	413	sp_v3.0_unigene170349:0-443
sp_v3.0_unigene170350	0	215	sp_v3.0_unigene170350:0-215
sp_v3.0_unigene170351	145	360	sp_v3.0_unigene170351:0-386
sp_v3.0_unigene170352	0	421	sp_v3.0_unigene170352:0-421
sp_v3.0_unigene170353	65	352	sp_v3.0_unigene170353:0-388
sp_v3.0_unigene170354	0	209	sp_v3.0_unigene170354:0-212
sp_v3.0_unigene170355	0	79	sp_v3.0_unigene170355:0-433
sp_v3.0_unigene170355	80	424	sp_v3.0_unigene170355:0-433
sp_v3.0_unigene170356	0	84	sp_v3.0_unigene170356:0-342
sp_v3.0_unigene170356	85	342	sp_v3.0_unigene170356:0-342
sp_v3.0_unigene170357	5	349	sp_v3.0_unigene170357:0-365
sp_v3.0_unigene170358	0	338	sp_v3.0_unigene170358:0-338
sp_v3.0_unigene170359	5	333	sp_v3.0_unigene170359:0-333
sp_v3.0_unigene170360	0	342	sp_v3.0_unigene170360:0-385
sp_v3.0_unigene170361	10	204	sp_v3.0_unigene170361:0-591
sp_v3.0_unigene170361	210	281	sp_v3.0_unigene170361:0-591
sp_v3.0_unigene170361	290	562	sp_v3.0_unigene170361:0-591
sp_v3.0_unigene170362	10	276	sp_v3.0_unigene170362:0-371
sp_v3.0_unigene170362	285	361	sp_v3.0_unigene170362:0-371
sp_v3.0_unigene170363	0	279	sp_v3.0_unigene170363:0-462
sp_v3.0_unigene170363	295	428	sp_v3.0_unigene170363:0-462
sp_v3.0_unigene170364	5	138	sp_v3.0_unigene170364:0-375
sp_v3.0_unigene170364	145	214	sp_v3.0_unigene170364:0-375
sp_v3.0_unigene170364	215	364	sp_v3.0_unigene170364:0-375
sp_v3.0_unigene170365	0	134	sp_v3.0_unigene170365:0-529
sp_v3.0_unigene170365	135	427	sp_v3.0_unigene170365:0-529
sp_v3.0_unigene170365	430	502	sp_v3.0_unigene170365:0-529
sp_v3.0_unigene170366	0	409	sp_v3.0_unigene170366:0-411
sp_v3.0_unigene170367	15	437	sp_v3.0_unigene170367:0-457
sp_v3.0_unigene170368	0	367	sp_v3.0_unigene170368:0-392
sp_v3.0_unigene170369	0	434	sp_v3.0_unigene170369:0-437
sp_v3.0_unigene170370	5	411	sp_v3.0_unigene170370:0-411
sp_v3.0_unigene170371	0	152	sp_v3.0_unigene170371:0-361
sp_v3.0_unigene170371	155	345	sp_v3.0_unigene170371:0-361
sp_v3.0_unigene170372	5	213	sp_v3.0_unigene170372:0-225
sp_v3.0_unigene170373	0	67	sp_v3.0_unigene170373:0-382
sp_v3.0_unigene170373	80	152	sp_v3.0_unigene170373:0-382
sp_v3.0_unigene170373	155	221	sp_v3.0_unigene170373:0-382
sp_v3.0_unigene170373	225	350	sp_v3.0_unigene170373:0-382
sp_v3.0_unigene170374	5	418	sp_v3.0_unigene170374:0-448
sp_v3.0_unigene170375	15	141	sp_v3.0_unigene170375:0-403
sp_v3.0_unigene170375	145	403	sp_v3.0_unigene170375:0-403
sp_v3.0_unigene170376	75	418	sp_v3.0_unigene170376:0-418
sp_v3.0_unigene170377	15	350	sp_v3.0_unigene170377:0-526
sp_v3.0_unigene170377	355	501	sp_v3.0_unigene170377:0-526
sp_v3.0_unigene170378	0	330	sp_v3.0_unigene170378:0-330
sp_v3.0_unigene170379	10	279	sp_v3.0_unigene170379:0-288
sp_v3.0_unigene170380	15	201	sp_v3.0_unigene170380:0-201
sp_v3.0_unigene170381	0	297	sp_v3.0_unigene170381:0-302
sp_v3.0_unigene170382	0	336	sp_v3.0_unigene170382:0-336
sp_v3.0_unigene170383	5	78	sp_v3.0_unigene170383:0-398
sp_v3.0_unigene170383	80	398	sp_v3.0_unigene170383:0-398
sp_v3.0_unigene170384	0	224	sp_v3.0_unigene170384:0-463
sp_v3.0_unigene170384	225	427	sp_v3.0_unigene170384:0-463
sp_v3.0_unigene170385	0	294	sp_v3.0_unigene170385:0-311
sp_v3.0_unigene170386	15	413	sp_v3.0_unigene170386:0-453
sp_v3.0_unigene170387	0	429	sp_v3.0_unigene170387:0-437
sp_v3.0_unigene170388	70	294	sp_v3.0_unigene170388:0-308
sp_v3.0_unigene170389	15	272	sp_v3.0_unigene170389:0-386
sp_v3.0_unigene170389	275	370	sp_v3.0_unigene170389:0-386
sp_v3.0_unigene170390	5	274	sp_v3.0_unigene170390:0-274
sp_v3.0_unigene170391	0	428	sp_v3.0_unigene170391:0-432
sp_v3.0_unigene170392	0	67	sp_v3.0_unigene170392:0-283
sp_v3.0_unigene170392	70	275	sp_v3.0_unigene170392:0-283
sp_v3.0_unigene170393	0	207	sp_v3.0_unigene170393:0-387
sp_v3.0_unigene170393	220	353	sp_v3.0_unigene170393:0-387
sp_v3.0_unigene170394	0	398	sp_v3.0_unigene170394:0-398
sp_v3.0_unigene170395	0	336	sp_v3.0_unigene170395:0-336
sp_v3.0_unigene170396	0	79	sp_v3.0_unigene170396:0-418
sp_v3.0_unigene170396	80	418	sp_v3.0_unigene170396:0-418
sp_v3.0_unigene170397	5	402	sp_v3.0_unigene170397:0-402
sp_v3.0_unigene170398	0	326	sp_v3.0_unigene170398:0-326
sp_v3.0_unigene170399	0	291	sp_v3.0_unigene170399:0-471
sp_v3.0_unigene170399	295	471	sp_v3.0_unigene170399:0-471
sp_v3.0_unigene170400	0	342	sp_v3.0_unigene170400:0-474
sp_v3.0_unigene170400	345	474	sp_v3.0_unigene170400:0-474
sp_v3.0_unigene170401	0	133	sp_v3.0_unigene170401:0-449
sp_v3.0_unigene170401	135	449	sp_v3.0_unigene170401:0-449
sp_v3.0_unigene170402	15	209	sp_v3.0_unigene170402:0-443
sp_v3.0_unigene170402	210	441	sp_v3.0_unigene170402:0-443
sp_v3.0_unigene170403	0	214	sp_v3.0_unigene170403:0-250
sp_v3.0_unigene170405	0	66	sp_v3.0_unigene170405:0-260
sp_v3.0_unigene170405	70	260	sp_v3.0_unigene170405:0-260
sp_v3.0_unigene170406	0	416	sp_v3.0_unigene170406:0-432
sp_v3.0_unigene170407	0	466	sp_v3.0_unigene170407:0-466
sp_v3.0_unigene170408	10	419	sp_v3.0_unigene170408:0-419
sp_v3.0_unigene170409	10	549	sp_v3.0_unigene170409:0-549
sp_v3.0_unigene170410	15	144	sp_v3.0_unigene170410:0-257
sp_v3.0_unigene170410	145	257	sp_v3.0_unigene170410:0-257
sp_v3.0_unigene170411	0	507	sp_v3.0_unigene170411:0-517
sp_v3.0_unigene170412	15	361	sp_v3.0_unigene170412:0-363
sp_v3.0_unigene170413	0	223	sp_v3.0_unigene170413:0-225
sp_v3.0_unigene170414	15	137	sp_v3.0_unigene170414:0-488
sp_v3.0_unigene170414	155	274	sp_v3.0_unigene170414:0-488
sp_v3.0_unigene170414	275	488	sp_v3.0_unigene170414:0-488
sp_v3.0_unigene170415	70	238	sp_v3.0_unigene170415:0-348
sp_v3.0_unigene170416	0	135	sp_v3.0_unigene170416:0-227
sp_v3.0_unigene170416	145	221	sp_v3.0_unigene170416:0-227
sp_v3.0_unigene170417	5	226	sp_v3.0_unigene170417:0-240
sp_v3.0_unigene170418	5	142	sp_v3.0_unigene170418:0-500
sp_v3.0_unigene170418	145	500	sp_v3.0_unigene170418:0-500
sp_v3.0_unigene170419	0	284	sp_v3.0_unigene170419:0-305
sp_v3.0_unigene170420	0	506	sp_v3.0_unigene170420:0-521
sp_v3.0_unigene170421	0	211	sp_v3.0_unigene170421:0-348
sp_v3.0_unigene170421	215	283	sp_v3.0_unigene170421:0-348
sp_v3.0_unigene170422	0	431	sp_v3.0_unigene170422:0-435
sp_v3.0_unigene170423	10	355	sp_v3.0_unigene170423:0-398
sp_v3.0_unigene170424	5	405	sp_v3.0_unigene170424:0-405
sp_v3.0_unigene170425	0	396	sp_v3.0_unigene170425:0-396
sp_v3.0_unigene170426	0	154	sp_v3.0_unigene170426:0-312
sp_v3.0_unigene170426	155	295	sp_v3.0_unigene170426:0-312
sp_v3.0_unigene170427	0	362	sp_v3.0_unigene170427:0-473
sp_v3.0_unigene170427	365	473	sp_v3.0_unigene170427:0-473
sp_v3.0_unigene170428	10	211	sp_v3.0_unigene170428:0-356
sp_v3.0_unigene170428	220	356	sp_v3.0_unigene170428:0-356
sp_v3.0_unigene170429	80	343	sp_v3.0_unigene170429:0-398
sp_v3.0_unigene170430	0	201	sp_v3.0_unigene170430:0-523
sp_v3.0_unigene170430	205	270	sp_v3.0_unigene170430:0-523
sp_v3.0_unigene170430	280	507	sp_v3.0_unigene170430:0-523
sp_v3.0_unigene170431	10	359	sp_v3.0_unigene170431:0-359
sp_v3.0_unigene170432	0	424	sp_v3.0_unigene170432:0-463
sp_v3.0_unigene170433	0	147	sp_v3.0_unigene170433:0-333
sp_v3.0_unigene170433	150	333	sp_v3.0_unigene170433:0-333
sp_v3.0_unigene170434	0	478	sp_v3.0_unigene170434:0-478
sp_v3.0_unigene170435	15	342	sp_v3.0_unigene170435:0-342
sp_v3.0_unigene170436	15	365	sp_v3.0_unigene170436:0-386
sp_v3.0_unigene170437	0	210	sp_v3.0_unigene170437:0-449
sp_v3.0_unigene170437	215	440	sp_v3.0_unigene170437:0-449
sp_v3.0_unigene170438	0	69	sp_v3.0_unigene170438:0-301
sp_v3.0_unigene170438	80	220	sp_v3.0_unigene170438:0-301
sp_v3.0_unigene170438	225	298	sp_v3.0_unigene170438:0-301
sp_v3.0_unigene170439	5	149	sp_v3.0_unigene170439:0-290
sp_v3.0_unigene170439	150	285	sp_v3.0_unigene170439:0-290
sp_v3.0_unigene170440	5	147	sp_v3.0_unigene170440:0-402
sp_v3.0_unigene170440	150	402	sp_v3.0_unigene170440:0-402
sp_v3.0_unigene170441	15	137	sp_v3.0_unigene170441:0-376
sp_v3.0_unigene170441	145	346	sp_v3.0_unigene170441:0-376
sp_v3.0_unigene170442	15	136	sp_v3.0_unigene170442:0-313
sp_v3.0_unigene170442	145	296	sp_v3.0_unigene170442:0-313
sp_v3.0_unigene170443	15	135	sp_v3.0_unigene170443:0-450
sp_v3.0_unigene170443	140	438	sp_v3.0_unigene170443:0-450
sp_v3.0_unigene170444	5	215	sp_v3.0_unigene170444:0-215
sp_v3.0_unigene170445	0	73	sp_v3.0_unigene170445:0-468
sp_v3.0_unigene170445	80	468	sp_v3.0_unigene170445:0-468
sp_v3.0_unigene170446	5	427	sp_v3.0_unigene170446:0-427
sp_v3.0_unigene170447	0	325	sp_v3.0_unigene170447:0-325
sp_v3.0_unigene170448	0	213	sp_v3.0_unigene170448:0-293
sp_v3.0_unigene170448	225	293	sp_v3.0_unigene170448:0-293
sp_v3.0_unigene170449	0	138	sp_v3.0_unigene170449:0-356
sp_v3.0_unigene170449	145	355	sp_v3.0_unigene170449:0-356
sp_v3.0_unigene170450	5	145	sp_v3.0_unigene170450:0-502
sp_v3.0_unigene170450	150	502	sp_v3.0_unigene170450:0-502
sp_v3.0_unigene170451	0	498	sp_v3.0_unigene170451:0-521
sp_v3.0_unigene170452	0	474	sp_v3.0_unigene170452:0-474
sp_v3.0_unigene170453	5	138	sp_v3.0_unigene170453:0-495
sp_v3.0_unigene170453	145	495	sp_v3.0_unigene170453:0-495
sp_v3.0_unigene170454	0	286	sp_v3.0_unigene170454:0-291
sp_v3.0_unigene170455	10	285	sp_v3.0_unigene170455:0-319
sp_v3.0_unigene170456	5	347	sp_v3.0_unigene170456:0-347
sp_v3.0_unigene170457	0	330	sp_v3.0_unigene170457:0-330
sp_v3.0_unigene170458	10	278	sp_v3.0_unigene170458:0-495
sp_v3.0_unigene170458	290	495	sp_v3.0_unigene170458:0-495
sp_v3.0_unigene170459	0	354	sp_v3.0_unigene170459:0-461
sp_v3.0_unigene170459	355	434	sp_v3.0_unigene170459:0-461
sp_v3.0_unigene170460	0	138	sp_v3.0_unigene170460:0-422
sp_v3.0_unigene170460	140	419	sp_v3.0_unigene170460:0-422
sp_v3.0_unigene170461	5	362	sp_v3.0_unigene170461:0-382
sp_v3.0_unigene170462	10	342	sp_v3.0_unigene170462:0-413
sp_v3.0_unigene170462	345	413	sp_v3.0_unigene170462:0-413
sp_v3.0_unigene170463	0	145	sp_v3.0_unigene170463:0-474
sp_v3.0_unigene170463	150	474	sp_v3.0_unigene170463:0-474
sp_v3.0_unigene170464	0	222	sp_v3.0_unigene170464:0-391
sp_v3.0_unigene170464	225	365	sp_v3.0_unigene170464:0-391
sp_v3.0_unigene170465	5	437	sp_v3.0_unigene170465:0-462
sp_v3.0_unigene170466	0	492	sp_v3.0_unigene170466:0-492
sp_v3.0_unigene170467	5	137	sp_v3.0_unigene170467:0-282
sp_v3.0_unigene170467	140	282	sp_v3.0_unigene170467:0-282
sp_v3.0_unigene170468	0	293	sp_v3.0_unigene170468:0-329
sp_v3.0_unigene170469	0	413	sp_v3.0_unigene170469:0-413
sp_v3.0_unigene170470	0	206	sp_v3.0_unigene170470:0-457
sp_v3.0_unigene170470	220	419	sp_v3.0_unigene170470:0-457
sp_v3.0_unigene170471	0	434	sp_v3.0_unigene170471:0-434
sp_v3.0_unigene170472	0	436	sp_v3.0_unigene170472:0-462
sp_v3.0_unigene170473	15	205	sp_v3.0_unigene170473:0-534
sp_v3.0_unigene170473	220	511	sp_v3.0_unigene170473:0-534
sp_v3.0_unigene170474	0	274	sp_v3.0_unigene170474:0-274
sp_v3.0_unigene170475	0	135	sp_v3.0_unigene170475:0-488
sp_v3.0_unigene170475	155	488	sp_v3.0_unigene170475:0-488
sp_v3.0_unigene170476	5	150	sp_v3.0_unigene170476:0-442
sp_v3.0_unigene170476	155	435	sp_v3.0_unigene170476:0-442
sp_v3.0_unigene170477	0	206	sp_v3.0_unigene170477:0-206
sp_v3.0_unigene170478	0	502	sp_v3.0_unigene170478:0-509
sp_v3.0_unigene170479	0	504	sp_v3.0_unigene170479:0-526
sp_v3.0_unigene170480	0	398	sp_v3.0_unigene170480:0-398
sp_v3.0_unigene170481	0	340	sp_v3.0_unigene170481:0-362
sp_v3.0_unigene170482	0	338	sp_v3.0_unigene170482:0-338
sp_v3.0_unigene170483	0	417	sp_v3.0_unigene170483:0-532
sp_v3.0_unigene170483	420	509	sp_v3.0_unigene170483:0-532
sp_v3.0_unigene170484	0	74	sp_v3.0_unigene170484:0-504
sp_v3.0_unigene170484	75	285	sp_v3.0_unigene170484:0-504
sp_v3.0_unigene170484	295	492	sp_v3.0_unigene170484:0-504
sp_v3.0_unigene170485	0	152	sp_v3.0_unigene170485:0-480
sp_v3.0_unigene170485	155	480	sp_v3.0_unigene170485:0-480
sp_v3.0_unigene170486	10	347	sp_v3.0_unigene170486:0-364
sp_v3.0_unigene170487	10	414	sp_v3.0_unigene170487:0-414
sp_v3.0_unigene170488	15	427	sp_v3.0_unigene170488:0-427
sp_v3.0_unigene170489	0	341	sp_v3.0_unigene170489:0-356
sp_v3.0_unigene170490	0	72	sp_v3.0_unigene170490:0-279
sp_v3.0_unigene170490	75	279	sp_v3.0_unigene170490:0-279
sp_v3.0_unigene170491	0	329	sp_v3.0_unigene170491:0-329
sp_v3.0_unigene170492	5	466	sp_v3.0_unigene170492:0-466
sp_v3.0_unigene170493	0	255	sp_v3.0_unigene170493:0-255
sp_v3.0_unigene170494	5	419	sp_v3.0_unigene170494:0-419
sp_v3.0_unigene170495	0	433	sp_v3.0_unigene170495:0-443
sp_v3.0_unigene170496	0	156	sp_v3.0_unigene170496:0-225
sp_v3.0_unigene170497	0	222	sp_v3.0_unigene170497:0-241
sp_v3.0_unigene170498	85	250	sp_v3.0_unigene170498:0-251
sp_v3.0_unigene170499	85	221	sp_v3.0_unigene170499:0-436
sp_v3.0_unigene170499	225	436	sp_v3.0_unigene170499:0-436
sp_v3.0_unigene170500	0	202	sp_v3.0_unigene170500:0-383
sp_v3.0_unigene170500	205	369	sp_v3.0_unigene170500:0-383
sp_v3.0_unigene170501	145	220	sp_v3.0_unigene170501:0-225
sp_v3.0_unigene170502	0	406	sp_v3.0_unigene170502:0-406
sp_v3.0_unigene170503	0	222	sp_v3.0_unigene170503:0-222
sp_v3.0_unigene170504	0	152	sp_v3.0_unigene170504:0-348
sp_v3.0_unigene170504	155	348	sp_v3.0_unigene170504:0-348
sp_v3.0_unigene170505	5	221	sp_v3.0_unigene170505:0-252
sp_v3.0_unigene170506	0	212	sp_v3.0_unigene170506:0-239
sp_v3.0_unigene170507	0	434	sp_v3.0_unigene170507:0-463
sp_v3.0_unigene170508	0	365	sp_v3.0_unigene170508:0-391
sp_v3.0_unigene170509	0	295	sp_v3.0_unigene170509:0-322
sp_v3.0_unigene170510	0	355	sp_v3.0_unigene170510:0-365
sp_v3.0_unigene170511	5	224	sp_v3.0_unigene170511:0-253
sp_v3.0_unigene170512	0	71	sp_v3.0_unigene170512:0-519
sp_v3.0_unigene170512	80	354	sp_v3.0_unigene170512:0-519
sp_v3.0_unigene170512	360	485	sp_v3.0_unigene170512:0-519
sp_v3.0_unigene170513	0	436	sp_v3.0_unigene170513:0-436
sp_v3.0_unigene170514	0	79	sp_v3.0_unigene170514:0-434
sp_v3.0_unigene170514	85	201	sp_v3.0_unigene170514:0-434
sp_v3.0_unigene170514	205	431	sp_v3.0_unigene170514:0-434
sp_v3.0_unigene170515	5	288	sp_v3.0_unigene170515:0-290
sp_v3.0_unigene170516	0	540	sp_v3.0_unigene170516:0-540
sp_v3.0_unigene170517	0	361	sp_v3.0_unigene170517:0-377
sp_v3.0_unigene170518	0	278	sp_v3.0_unigene170518:0-278
sp_v3.0_unigene170519	0	282	sp_v3.0_unigene170519:0-293
sp_v3.0_unigene170520	5	404	sp_v3.0_unigene170520:0-404
sp_v3.0_unigene170521	0	141	sp_v3.0_unigene170521:0-429
sp_v3.0_unigene170521	155	429	sp_v3.0_unigene170521:0-429
sp_v3.0_unigene170522	5	366	sp_v3.0_unigene170522:0-375
sp_v3.0_unigene170523	5	342	sp_v3.0_unigene170523:0-342
sp_v3.0_unigene170524	80	204	sp_v3.0_unigene170524:0-224
sp_v3.0_unigene170525	0	224	sp_v3.0_unigene170525:0-432
sp_v3.0_unigene170525	225	294	sp_v3.0_unigene170525:0-432
sp_v3.0_unigene170525	295	432	sp_v3.0_unigene170525:0-432
sp_v3.0_unigene170526	5	349	sp_v3.0_unigene170526:0-526
sp_v3.0_unigene170526	360	507	sp_v3.0_unigene170526:0-526
sp_v3.0_unigene170527	5	135	sp_v3.0_unigene170527:0-311
sp_v3.0_unigene170527	140	282	sp_v3.0_unigene170527:0-311
sp_v3.0_unigene170528	0	293	sp_v3.0_unigene170528:0-293
sp_v3.0_unigene170529	15	504	sp_v3.0_unigene170529:0-522
sp_v3.0_unigene170530	5	230	sp_v3.0_unigene170530:0-241
sp_v3.0_unigene170531	0	508	sp_v3.0_unigene170531:0-525
sp_v3.0_unigene170532	0	209	sp_v3.0_unigene170532:0-501
sp_v3.0_unigene170532	210	497	sp_v3.0_unigene170532:0-501
sp_v3.0_unigene170533	0	273	sp_v3.0_unigene170533:0-464
sp_v3.0_unigene170533	290	437	sp_v3.0_unigene170533:0-464
sp_v3.0_unigene170534	0	292	sp_v3.0_unigene170534:0-317
sp_v3.0_unigene170535	0	296	sp_v3.0_unigene170535:0-322
sp_v3.0_unigene170536	10	465	sp_v3.0_unigene170536:0-465
sp_v3.0_unigene170537	0	291	sp_v3.0_unigene170537:0-303
sp_v3.0_unigene170538	0	535	sp_v3.0_unigene170538:0-535
sp_v3.0_unigene170539	5	223	sp_v3.0_unigene170539:0-410
sp_v3.0_unigene170539	225	410	sp_v3.0_unigene170539:0-410
sp_v3.0_unigene170540	0	139	sp_v3.0_unigene170540:0-252
sp_v3.0_unigene170540	140	225	sp_v3.0_unigene170540:0-252
sp_v3.0_unigene170541	0	282	sp_v3.0_unigene170541:0-555
sp_v3.0_unigene170541	295	554	sp_v3.0_unigene170541:0-555
sp_v3.0_unigene170542	0	261	sp_v3.0_unigene170542:0-261
sp_v3.0_unigene170543	0	136	sp_v3.0_unigene170543:0-375
sp_v3.0_unigene170543	145	361	sp_v3.0_unigene170543:0-375
sp_v3.0_unigene170544	10	289	sp_v3.0_unigene170544:0-291
sp_v3.0_unigene170545	0	223	sp_v3.0_unigene170545:0-299
sp_v3.0_unigene170545	225	295	sp_v3.0_unigene170545:0-299
sp_v3.0_unigene170546	5	426	sp_v3.0_unigene170546:0-426
sp_v3.0_unigene170547	0	501	sp_v3.0_unigene170547:0-501
sp_v3.0_unigene170548	0	297	sp_v3.0_unigene170548:0-315
sp_v3.0_unigene170549	10	219	sp_v3.0_unigene170549:0-272
sp_v3.0_unigene170549	220	272	sp_v3.0_unigene170549:0-272
sp_v3.0_unigene170550	0	542	sp_v3.0_unigene170550:0-542
sp_v3.0_unigene170551	5	78	sp_v3.0_unigene170551:0-458
sp_v3.0_unigene170551	80	431	sp_v3.0_unigene170551:0-458
sp_v3.0_unigene170552	0	213	sp_v3.0_unigene170552:0-271
sp_v3.0_unigene170552	215	271	sp_v3.0_unigene170552:0-271
sp_v3.0_unigene170553	0	205	sp_v3.0_unigene170553:0-232
sp_v3.0_unigene170554	0	485	sp_v3.0_unigene170554:0-485
sp_v3.0_unigene170555	0	352	sp_v3.0_unigene170555:0-501
sp_v3.0_unigene170555	360	495	sp_v3.0_unigene170555:0-501
sp_v3.0_unigene170556	0	432	sp_v3.0_unigene170556:0-457
sp_v3.0_unigene170557	0	268	sp_v3.0_unigene170557:0-268
sp_v3.0_unigene170558	0	295	sp_v3.0_unigene170558:0-303
sp_v3.0_unigene170559	65	333	sp_v3.0_unigene170559:0-333
sp_v3.0_unigene170560	0	349	sp_v3.0_unigene170560:0-369
sp_v3.0_unigene170561	0	228	sp_v3.0_unigene170561:0-240
sp_v3.0_unigene170562	0	287	sp_v3.0_unigene170562:0-320
sp_v3.0_unigene170563	0	70	sp_v3.0_unigene170563:0-270
sp_v3.0_unigene170563	75	149	sp_v3.0_unigene170563:0-270
sp_v3.0_unigene170563	155	270	sp_v3.0_unigene170563:0-270
sp_v3.0_unigene170564	5	342	sp_v3.0_unigene170564:0-342
sp_v3.0_unigene170565	0	211	sp_v3.0_unigene170565:0-491
sp_v3.0_unigene170565	215	491	sp_v3.0_unigene170565:0-491
sp_v3.0_unigene170566	85	223	sp_v3.0_unigene170566:0-371
sp_v3.0_unigene170566	225	361	sp_v3.0_unigene170566:0-371
sp_v3.0_unigene170567	5	132	sp_v3.0_unigene170567:0-214
sp_v3.0_unigene170567	145	214	sp_v3.0_unigene170567:0-214
sp_v3.0_unigene170568	0	331	sp_v3.0_unigene170568:0-331
sp_v3.0_unigene170569	0	486	sp_v3.0_unigene170569:0-486
sp_v3.0_unigene170570	0	481	sp_v3.0_unigene170570:0-481
sp_v3.0_unigene170571	0	216	sp_v3.0_unigene170571:0-395
sp_v3.0_unigene170571	220	288	sp_v3.0_unigene170571:0-395
sp_v3.0_unigene170571	290	395	sp_v3.0_unigene170571:0-395
sp_v3.0_unigene170572	0	361	sp_v3.0_unigene170572:0-361
sp_v3.0_unigene170573	5	415	sp_v3.0_unigene170573:0-424
sp_v3.0_unigene170574	0	617	sp_v3.0_unigene170574:0-617
sp_v3.0_unigene170575	0	358	sp_v3.0_unigene170575:0-364
sp_v3.0_unigene170576	5	415	sp_v3.0_unigene170576:0-415
sp_v3.0_unigene170577	0	73	sp_v3.0_unigene170577:0-216
sp_v3.0_unigene170577	75	216	sp_v3.0_unigene170577:0-216
sp_v3.0_unigene170578	15	220	sp_v3.0_unigene170578:0-233
sp_v3.0_unigene170579	5	273	sp_v3.0_unigene170579:0-471
sp_v3.0_unigene170579	275	414	sp_v3.0_unigene170579:0-471
sp_v3.0_unigene170579	415	471	sp_v3.0_unigene170579:0-471
sp_v3.0_unigene170580	5	80	sp_v3.0_unigene170580:0-347
sp_v3.0_unigene170580	85	343	sp_v3.0_unigene170580:0-347
sp_v3.0_unigene170581	205	343	sp_v3.0_unigene170581:0-464
sp_v3.0_unigene170581	345	416	sp_v3.0_unigene170581:0-464
sp_v3.0_unigene170582	0	212	sp_v3.0_unigene170582:0-228
sp_v3.0_unigene170583	15	220	sp_v3.0_unigene170583:0-554
sp_v3.0_unigene170583	225	554	sp_v3.0_unigene170583:0-554
sp_v3.0_unigene170584	0	434	sp_v3.0_unigene170584:0-455
sp_v3.0_unigene170585	5	212	sp_v3.0_unigene170585:0-445
sp_v3.0_unigene170585	215	438	sp_v3.0_unigene170585:0-445
sp_v3.0_unigene170586	5	492	sp_v3.0_unigene170586:0-492
sp_v3.0_unigene170587	0	501	sp_v3.0_unigene170587:0-501
sp_v3.0_unigene170588	5	352	sp_v3.0_unigene170588:0-358
sp_v3.0_unigene170589	0	289	sp_v3.0_unigene170589:0-289
sp_v3.0_unigene170590	5	274	sp_v3.0_unigene170590:0-274
sp_v3.0_unigene170591	0	364	sp_v3.0_unigene170591:0-371
sp_v3.0_unigene170592	0	275	sp_v3.0_unigene170592:0-371
sp_v3.0_unigene170592	290	362	sp_v3.0_unigene170592:0-371
sp_v3.0_unigene170593	0	565	sp_v3.0_unigene170593:0-596
sp_v3.0_unigene170594	0	490	sp_v3.0_unigene170594:0-490
sp_v3.0_unigene170595	0	428	sp_v3.0_unigene170595:0-429
sp_v3.0_unigene170596	0	144	sp_v3.0_unigene170596:0-428
sp_v3.0_unigene170596	145	272	sp_v3.0_unigene170596:0-428
sp_v3.0_unigene170596	275	428	sp_v3.0_unigene170596:0-428
sp_v3.0_unigene170597	0	395	sp_v3.0_unigene170597:0-395
sp_v3.0_unigene170598	5	147	sp_v3.0_unigene170598:0-460
sp_v3.0_unigene170598	150	359	sp_v3.0_unigene170598:0-460
sp_v3.0_unigene170598	360	431	sp_v3.0_unigene170598:0-460
sp_v3.0_unigene170599	0	136	sp_v3.0_unigene170599:0-568
sp_v3.0_unigene170599	140	568	sp_v3.0_unigene170599:0-568
sp_v3.0_unigene170600	0	261	sp_v3.0_unigene170600:0-261
sp_v3.0_unigene170601	10	264	sp_v3.0_unigene170601:0-264
sp_v3.0_unigene170602	0	211	sp_v3.0_unigene170602:0-405
sp_v3.0_unigene170602	215	291	sp_v3.0_unigene170602:0-405
sp_v3.0_unigene170602	295	405	sp_v3.0_unigene170602:0-405
sp_v3.0_unigene170603	65	290	sp_v3.0_unigene170603:0-290
sp_v3.0_unigene170604	5	441	sp_v3.0_unigene170604:0-449
sp_v3.0_unigene170605	0	359	sp_v3.0_unigene170605:0-360
sp_v3.0_unigene170606	0	219	sp_v3.0_unigene170606:0-351
sp_v3.0_unigene170606	220	351	sp_v3.0_unigene170606:0-351
sp_v3.0_unigene170607	0	360	sp_v3.0_unigene170607:0-367
sp_v3.0_unigene170608	0	432	sp_v3.0_unigene170608:0-451
sp_v3.0_unigene170609	70	445	sp_v3.0_unigene170609:0-445
sp_v3.0_unigene170610	0	339	sp_v3.0_unigene170610:0-339
sp_v3.0_unigene170611	0	225	sp_v3.0_unigene170611:0-227
sp_v3.0_unigene170612	0	341	sp_v3.0_unigene170612:0-427
sp_v3.0_unigene170612	345	427	sp_v3.0_unigene170612:0-427
sp_v3.0_unigene170613	0	249	sp_v3.0_unigene170613:0-249
sp_v3.0_unigene170614	0	427	sp_v3.0_unigene170614:0-449
sp_v3.0_unigene170615	10	571	sp_v3.0_unigene170615:0-574
sp_v3.0_unigene170616	0	351	sp_v3.0_unigene170616:0-351
sp_v3.0_unigene170617	15	142	sp_v3.0_unigene170617:0-473
sp_v3.0_unigene170617	150	473	sp_v3.0_unigene170617:0-473
sp_v3.0_unigene170618	0	296	sp_v3.0_unigene170618:0-296
sp_v3.0_unigene170619	0	360	sp_v3.0_unigene170619:0-440
sp_v3.0_unigene170620	5	206	sp_v3.0_unigene170620:0-235
sp_v3.0_unigene170621	0	351	sp_v3.0_unigene170621:0-478
sp_v3.0_unigene170621	355	478	sp_v3.0_unigene170621:0-478
sp_v3.0_unigene170622	0	147	sp_v3.0_unigene170622:0-412
sp_v3.0_unigene170622	155	412	sp_v3.0_unigene170622:0-412
sp_v3.0_unigene170623	140	423	sp_v3.0_unigene170623:0-423
sp_v3.0_unigene170624	70	203	sp_v3.0_unigene170624:0-413
sp_v3.0_unigene170624	205	412	sp_v3.0_unigene170624:0-413
sp_v3.0_unigene170625	10	282	sp_v3.0_unigene170625:0-437
sp_v3.0_unigene170625	285	423	sp_v3.0_unigene170625:0-437
sp_v3.0_unigene170626	0	264	sp_v3.0_unigene170626:0-264
sp_v3.0_unigene170627	0	415	sp_v3.0_unigene170627:0-470
sp_v3.0_unigene170628	0	66	sp_v3.0_unigene170628:0-455
sp_v3.0_unigene170628	75	271	sp_v3.0_unigene170628:0-455
sp_v3.0_unigene170628	275	435	sp_v3.0_unigene170628:0-455
sp_v3.0_unigene170629	0	430	sp_v3.0_unigene170629:0-450
sp_v3.0_unigene170630	0	224	sp_v3.0_unigene170630:0-430
sp_v3.0_unigene170630	225	430	sp_v3.0_unigene170630:0-430
sp_v3.0_unigene170631	15	136	sp_v3.0_unigene170631:0-279
sp_v3.0_unigene170631	140	279	sp_v3.0_unigene170631:0-279
sp_v3.0_unigene170632	0	278	sp_v3.0_unigene170632:0-296
sp_v3.0_unigene170633	0	405	sp_v3.0_unigene170633:0-405
sp_v3.0_unigene170634	10	359	sp_v3.0_unigene170634:0-370
sp_v3.0_unigene170635	10	404	sp_v3.0_unigene170635:0-404
sp_v3.0_unigene170636	0	220	sp_v3.0_unigene170636:0-324
sp_v3.0_unigene170636	225	295	sp_v3.0_unigene170636:0-324
sp_v3.0_unigene170637	10	363	sp_v3.0_unigene170637:0-370
sp_v3.0_unigene170638	0	361	sp_v3.0_unigene170638:0-368
sp_v3.0_unigene170639	0	343	sp_v3.0_unigene170639:0-476
sp_v3.0_unigene170639	350	476	sp_v3.0_unigene170639:0-476
sp_v3.0_unigene170640	0	297	sp_v3.0_unigene170640:0-324
sp_v3.0_unigene170641	10	218	sp_v3.0_unigene170641:0-229
sp_v3.0_unigene170642	0	276	sp_v3.0_unigene170642:0-314
sp_v3.0_unigene170643	0	75	sp_v3.0_unigene170643:0-306
sp_v3.0_unigene170643	85	280	sp_v3.0_unigene170643:0-306
sp_v3.0_unigene170644	5	435	sp_v3.0_unigene170644:0-440
sp_v3.0_unigene170645	0	363	sp_v3.0_unigene170645:0-363
sp_v3.0_unigene170646	0	507	sp_v3.0_unigene170646:0-511
sp_v3.0_unigene170647	65	207	sp_v3.0_unigene170647:0-291
sp_v3.0_unigene170648	0	141	sp_v3.0_unigene170648:0-453
sp_v3.0_unigene170648	145	358	sp_v3.0_unigene170648:0-453
sp_v3.0_unigene170648	360	436	sp_v3.0_unigene170648:0-453
sp_v3.0_unigene170649	0	78	sp_v3.0_unigene170649:0-345
sp_v3.0_unigene170649	85	345	sp_v3.0_unigene170649:0-345
sp_v3.0_unigene170650	0	280	sp_v3.0_unigene170650:0-368
sp_v3.0_unigene170650	295	367	sp_v3.0_unigene170650:0-368
sp_v3.0_unigene170651	0	408	sp_v3.0_unigene170651:0-408
sp_v3.0_unigene170652	0	223	sp_v3.0_unigene170652:0-242
sp_v3.0_unigene170653	10	238	sp_v3.0_unigene170653:0-238
sp_v3.0_unigene170654	5	398	sp_v3.0_unigene170654:0-398
sp_v3.0_unigene170655	0	216	sp_v3.0_unigene170655:0-504
sp_v3.0_unigene170655	225	504	sp_v3.0_unigene170655:0-504
sp_v3.0_unigene170656	0	359	sp_v3.0_unigene170656:0-359
sp_v3.0_unigene170657	0	362	sp_v3.0_unigene170657:0-383
sp_v3.0_unigene170658	0	216	sp_v3.0_unigene170658:0-346
sp_v3.0_unigene170658	220	346	sp_v3.0_unigene170658:0-346
sp_v3.0_unigene170659	5	396	sp_v3.0_unigene170659:0-396
sp_v3.0_unigene170660	0	422	sp_v3.0_unigene170660:0-422
sp_v3.0_unigene170661	0	365	sp_v3.0_unigene170661:0-380
sp_v3.0_unigene170662	0	214	sp_v3.0_unigene170662:0-446
sp_v3.0_unigene170662	220	434	sp_v3.0_unigene170662:0-446
sp_v3.0_unigene170663	0	505	sp_v3.0_unigene170663:0-508
sp_v3.0_unigene170664	0	293	sp_v3.0_unigene170664:0-344
sp_v3.0_unigene170665	0	360	sp_v3.0_unigene170665:0-394
sp_v3.0_unigene170666	0	488	sp_v3.0_unigene170666:0-488
sp_v3.0_unigene170667	5	270	sp_v3.0_unigene170667:0-491
sp_v3.0_unigene170667	285	417	sp_v3.0_unigene170667:0-491
sp_v3.0_unigene170667	420	491	sp_v3.0_unigene170667:0-491
sp_v3.0_unigene170668	0	288	sp_v3.0_unigene170668:0-323
sp_v3.0_unigene170669	0	70	sp_v3.0_unigene170669:0-536
sp_v3.0_unigene170669	80	536	sp_v3.0_unigene170669:0-536
sp_v3.0_unigene170670	0	148	sp_v3.0_unigene170670:0-447
sp_v3.0_unigene170670	155	280	sp_v3.0_unigene170670:0-447
sp_v3.0_unigene170670	285	435	sp_v3.0_unigene170670:0-447
sp_v3.0_unigene170671	0	72	sp_v3.0_unigene170671:0-401
sp_v3.0_unigene170671	75	206	sp_v3.0_unigene170671:0-401
sp_v3.0_unigene170671	210	288	sp_v3.0_unigene170671:0-401
sp_v3.0_unigene170671	290	401	sp_v3.0_unigene170671:0-401
sp_v3.0_unigene170672	0	137	sp_v3.0_unigene170672:0-336
sp_v3.0_unigene170672	155	336	sp_v3.0_unigene170672:0-336
sp_v3.0_unigene170673	0	361	sp_v3.0_unigene170673:0-388
sp_v3.0_unigene170674	5	294	sp_v3.0_unigene170674:0-308
sp_v3.0_unigene170675	0	361	sp_v3.0_unigene170675:0-375
sp_v3.0_unigene170676	0	413	sp_v3.0_unigene170676:0-430
sp_v3.0_unigene170677	0	360	sp_v3.0_unigene170677:0-362
sp_v3.0_unigene170678	0	140	sp_v3.0_unigene170678:0-360
sp_v3.0_unigene170678	150	355	sp_v3.0_unigene170678:0-360
sp_v3.0_unigene170679	0	72	sp_v3.0_unigene170679:0-247
sp_v3.0_unigene170679	85	218	sp_v3.0_unigene170679:0-247
sp_v3.0_unigene170680	15	354	sp_v3.0_unigene170680:0-354
sp_v3.0_unigene170681	0	419	sp_v3.0_unigene170681:0-419
sp_v3.0_unigene170682	0	131	sp_v3.0_unigene170682:0-217
sp_v3.0_unigene170682	135	203	sp_v3.0_unigene170682:0-217
sp_v3.0_unigene170683	0	269	sp_v3.0_unigene170683:0-269
sp_v3.0_unigene170684	0	366	sp_v3.0_unigene170684:0-383
sp_v3.0_unigene170685	10	431	sp_v3.0_unigene170685:0-454
sp_v3.0_unigene170686	10	135	sp_v3.0_unigene170686:0-438
sp_v3.0_unigene170686	140	351	sp_v3.0_unigene170686:0-438
sp_v3.0_unigene170686	365	438	sp_v3.0_unigene170686:0-438
sp_v3.0_unigene170687	0	293	sp_v3.0_unigene170687:0-469
sp_v3.0_unigene170687	295	469	sp_v3.0_unigene170687:0-469
sp_v3.0_unigene170688	0	429	sp_v3.0_unigene170688:0-449
sp_v3.0_unigene170689	0	295	sp_v3.0_unigene170689:0-318
sp_v3.0_unigene170690	0	296	sp_v3.0_unigene170690:0-315
sp_v3.0_unigene170691	0	285	sp_v3.0_unigene170691:0-285
sp_v3.0_unigene170692	0	222	sp_v3.0_unigene170692:0-238
sp_v3.0_unigene170693	0	279	sp_v3.0_unigene170693:0-279
sp_v3.0_unigene170694	0	342	sp_v3.0_unigene170694:0-344
sp_v3.0_unigene170695	5	444	sp_v3.0_unigene170695:0-509
sp_v3.0_unigene170696	0	473	sp_v3.0_unigene170696:0-473
sp_v3.0_unigene170697	0	213	sp_v3.0_unigene170697:0-379
sp_v3.0_unigene170697	215	357	sp_v3.0_unigene170697:0-379
sp_v3.0_unigene170698	0	223	sp_v3.0_unigene170698:0-254
sp_v3.0_unigene170699	15	202	sp_v3.0_unigene170699:0-497
sp_v3.0_unigene170699	225	497	sp_v3.0_unigene170699:0-497
sp_v3.0_unigene170700	10	350	sp_v3.0_unigene170700:0-360
sp_v3.0_unigene170701	0	431	sp_v3.0_unigene170701:0-431
sp_v3.0_unigene170702	0	141	sp_v3.0_unigene170702:0-407
sp_v3.0_unigene170702	145	407	sp_v3.0_unigene170702:0-407
sp_v3.0_unigene170703	0	535	sp_v3.0_unigene170703:0-535
sp_v3.0_unigene170704	15	454	sp_v3.0_unigene170704:0-457
sp_v3.0_unigene170705	0	349	sp_v3.0_unigene170705:0-349
sp_v3.0_unigene170706	5	301	sp_v3.0_unigene170706:0-304
sp_v3.0_unigene170707	0	361	sp_v3.0_unigene170707:0-361
sp_v3.0_unigene170708	5	262	sp_v3.0_unigene170708:0-262
sp_v3.0_unigene170709	80	206	sp_v3.0_unigene170709:0-232
sp_v3.0_unigene170710	10	480	sp_v3.0_unigene170710:0-480
sp_v3.0_unigene170711	0	423	sp_v3.0_unigene170711:0-423
sp_v3.0_unigene170712	0	329	sp_v3.0_unigene170712:0-329
sp_v3.0_unigene170713	5	410	sp_v3.0_unigene170713:0-410
sp_v3.0_unigene170714	0	437	sp_v3.0_unigene170714:0-450
sp_v3.0_unigene170715	0	280	sp_v3.0_unigene170715:0-280
sp_v3.0_unigene170716	5	496	sp_v3.0_unigene170716:0-506
sp_v3.0_unigene170717	5	430	sp_v3.0_unigene170717:0-528
sp_v3.0_unigene170717	435	508	sp_v3.0_unigene170717:0-528
sp_v3.0_unigene170718	5	500	sp_v3.0_unigene170718:0-506
sp_v3.0_unigene170719	10	266	sp_v3.0_unigene170719:0-266
sp_v3.0_unigene170720	0	508	sp_v3.0_unigene170720:0-531
sp_v3.0_unigene170721	0	476	sp_v3.0_unigene170721:0-476
sp_v3.0_unigene170722	0	137	sp_v3.0_unigene170722:0-308
sp_v3.0_unigene170722	140	211	sp_v3.0_unigene170722:0-308
sp_v3.0_unigene170722	225	296	sp_v3.0_unigene170722:0-308
sp_v3.0_unigene170723	0	404	sp_v3.0_unigene170723:0-404
sp_v3.0_unigene170724	5	139	sp_v3.0_unigene170724:0-345
sp_v3.0_unigene170724	140	345	sp_v3.0_unigene170724:0-345
sp_v3.0_unigene170725	5	363	sp_v3.0_unigene170725:0-369
sp_v3.0_unigene170726	0	413	sp_v3.0_unigene170726:0-413
sp_v3.0_unigene170727	10	289	sp_v3.0_unigene170727:0-299
sp_v3.0_unigene170728	15	139	sp_v3.0_unigene170728:0-466
sp_v3.0_unigene170728	145	466	sp_v3.0_unigene170728:0-466
sp_v3.0_unigene170729	5	216	sp_v3.0_unigene170729:0-353
sp_v3.0_unigene170729	220	353	sp_v3.0_unigene170729:0-353
sp_v3.0_unigene170730	0	202	sp_v3.0_unigene170730:0-366
sp_v3.0_unigene170730	205	365	sp_v3.0_unigene170730:0-366
sp_v3.0_unigene170731	15	363	sp_v3.0_unigene170731:0-394
sp_v3.0_unigene170732	15	205	sp_v3.0_unigene170732:0-205
sp_v3.0_unigene170733	0	214	sp_v3.0_unigene170733:0-249
sp_v3.0_unigene170734	0	343	sp_v3.0_unigene170734:0-406
sp_v3.0_unigene170734	345	406	sp_v3.0_unigene170734:0-406
sp_v3.0_unigene170735	0	283	sp_v3.0_unigene170735:0-405
sp_v3.0_unigene170735	290	405	sp_v3.0_unigene170735:0-405
sp_v3.0_unigene170736	0	339	sp_v3.0_unigene170736:0-339
sp_v3.0_unigene170737	10	289	sp_v3.0_unigene170737:0-289
sp_v3.0_unigene170738	15	293	sp_v3.0_unigene170738:0-322
sp_v3.0_unigene170739	5	364	sp_v3.0_unigene170739:0-378
sp_v3.0_unigene170740	0	292	sp_v3.0_unigene170740:0-311
sp_v3.0_unigene170741	0	284	sp_v3.0_unigene170741:0-354
sp_v3.0_unigene170741	285	354	sp_v3.0_unigene170741:0-354
sp_v3.0_unigene170742	0	71	sp_v3.0_unigene170742:0-522
sp_v3.0_unigene170742	75	503	sp_v3.0_unigene170742:0-522
sp_v3.0_unigene170743	0	144	sp_v3.0_unigene170743:0-468
sp_v3.0_unigene170743	145	274	sp_v3.0_unigene170743:0-468
sp_v3.0_unigene170743	275	468	sp_v3.0_unigene170743:0-468
sp_v3.0_unigene170744	0	215	sp_v3.0_unigene170744:0-221
sp_v3.0_unigene170745	10	145	sp_v3.0_unigene170745:0-406
sp_v3.0_unigene170745	155	406	sp_v3.0_unigene170745:0-406
sp_v3.0_unigene170746	0	440	sp_v3.0_unigene170746:0-456
sp_v3.0_unigene170747	0	416	sp_v3.0_unigene170747:0-424
sp_v3.0_unigene170748	0	279	sp_v3.0_unigene170748:0-279
sp_v3.0_unigene170749	0	225	sp_v3.0_unigene170749:0-245
sp_v3.0_unigene170750	10	297	sp_v3.0_unigene170750:0-302
sp_v3.0_unigene170751	0	353	sp_v3.0_unigene170751:0-388
sp_v3.0_unigene170752	0	141	sp_v3.0_unigene170752:0-410
sp_v3.0_unigene170753	0	509	sp_v3.0_unigene170753:0-529
sp_v3.0_unigene170754	10	202	sp_v3.0_unigene170754:0-357
sp_v3.0_unigene170754	210	283	sp_v3.0_unigene170754:0-357
sp_v3.0_unigene170754	285	357	sp_v3.0_unigene170754:0-357
sp_v3.0_unigene170755	10	276	sp_v3.0_unigene170755:0-422
sp_v3.0_unigene170755	280	421	sp_v3.0_unigene170755:0-422
sp_v3.0_unigene170756	0	363	sp_v3.0_unigene170756:0-389
sp_v3.0_unigene170757	0	343	sp_v3.0_unigene170757:0-343
sp_v3.0_unigene170758	0	550	sp_v3.0_unigene170758:0-550
sp_v3.0_unigene170759	0	330	sp_v3.0_unigene170759:0-330
sp_v3.0_unigene170760	0	368	sp_v3.0_unigene170760:0-369
sp_v3.0_unigene170761	0	502	sp_v3.0_unigene170761:0-531
sp_v3.0_unigene170762	0	260	sp_v3.0_unigene170762:0-260
sp_v3.0_unigene170763	15	295	sp_v3.0_unigene170763:0-316
sp_v3.0_unigene170764	0	222	sp_v3.0_unigene170764:0-468
sp_v3.0_unigene170764	225	468	sp_v3.0_unigene170764:0-468
sp_v3.0_unigene170765	0	292	sp_v3.0_unigene170765:0-317
sp_v3.0_unigene170766	0	71	sp_v3.0_unigene170766:0-291
sp_v3.0_unigene170766	75	291	sp_v3.0_unigene170766:0-291
sp_v3.0_unigene170767	5	354	sp_v3.0_unigene170767:0-354
sp_v3.0_unigene170768	15	432	sp_v3.0_unigene170768:0-432
sp_v3.0_unigene170769	0	228	sp_v3.0_unigene170769:0-240
sp_v3.0_unigene170770	0	283	sp_v3.0_unigene170770:0-283
sp_v3.0_unigene170771	0	223	sp_v3.0_unigene170771:0-223
sp_v3.0_unigene170772	0	425	sp_v3.0_unigene170772:0-426
sp_v3.0_unigene170773	5	283	sp_v3.0_unigene170773:0-438
sp_v3.0_unigene170773	285	432	sp_v3.0_unigene170773:0-438
sp_v3.0_unigene170774	0	207	sp_v3.0_unigene170774:0-552
sp_v3.0_unigene170774	210	552	sp_v3.0_unigene170774:0-552
sp_v3.0_unigene170775	5	288	sp_v3.0_unigene170775:0-407
sp_v3.0_unigene170775	290	407	sp_v3.0_unigene170775:0-407
sp_v3.0_unigene170776	15	400	sp_v3.0_unigene170776:0-400
sp_v3.0_unigene170777	5	290	sp_v3.0_unigene170777:0-290
sp_v3.0_unigene170778	0	355	sp_v3.0_unigene170778:0-393
sp_v3.0_unigene170779	70	295	sp_v3.0_unigene170779:0-321
sp_v3.0_unigene170780	75	430	sp_v3.0_unigene170780:0-430
sp_v3.0_unigene170781	0	416	sp_v3.0_unigene170781:0-453
sp_v3.0_unigene170782	0	138	sp_v3.0_unigene170782:0-320
sp_v3.0_unigene170782	150	276	sp_v3.0_unigene170782:0-320
sp_v3.0_unigene170783	0	397	sp_v3.0_unigene170783:0-397
sp_v3.0_unigene170784	5	293	sp_v3.0_unigene170784:0-293
sp_v3.0_unigene170785	150	352	sp_v3.0_unigene170785:0-417
sp_v3.0_unigene170785	355	417	sp_v3.0_unigene170785:0-417
sp_v3.0_unigene170786	15	415	sp_v3.0_unigene170786:0-415
sp_v3.0_unigene170787	15	212	sp_v3.0_unigene170787:0-335
sp_v3.0_unigene170787	225	335	sp_v3.0_unigene170787:0-335
sp_v3.0_unigene170788	5	225	sp_v3.0_unigene170788:0-234
sp_v3.0_unigene170789	5	77	sp_v3.0_unigene170789:0-224
sp_v3.0_unigene170789	80	220	sp_v3.0_unigene170789:0-224
sp_v3.0_unigene170790	0	341	sp_v3.0_unigene170790:0-341
sp_v3.0_unigene170791	0	208	sp_v3.0_unigene170791:0-482
sp_v3.0_unigene170791	210	482	sp_v3.0_unigene170791:0-482
sp_v3.0_unigene170792	0	363	sp_v3.0_unigene170792:0-380
sp_v3.0_unigene170793	75	149	sp_v3.0_unigene170793:0-233
sp_v3.0_unigene170793	150	217	sp_v3.0_unigene170793:0-233
sp_v3.0_unigene170794	0	275	sp_v3.0_unigene170794:0-275
sp_v3.0_unigene170795	0	337	sp_v3.0_unigene170795:0-337
sp_v3.0_unigene170796	0	503	sp_v3.0_unigene170796:0-529
sp_v3.0_unigene170797	5	426	sp_v3.0_unigene170797:0-460
sp_v3.0_unigene170798	0	277	sp_v3.0_unigene170798:0-277
sp_v3.0_unigene170799	0	409	sp_v3.0_unigene170799:0-409
sp_v3.0_unigene170800	5	365	sp_v3.0_unigene170800:0-383
sp_v3.0_unigene170801	0	153	sp_v3.0_unigene170801:0-547
sp_v3.0_unigene170801	155	547	sp_v3.0_unigene170801:0-547
sp_v3.0_unigene170802	10	219	sp_v3.0_unigene170802:0-406
sp_v3.0_unigene170802	225	406	sp_v3.0_unigene170802:0-406
sp_v3.0_unigene170803	0	220	sp_v3.0_unigene170803:0-242
sp_v3.0_unigene170804	15	421	sp_v3.0_unigene170804:0-444
sp_v3.0_unigene170805	0	420	sp_v3.0_unigene170805:0-420
sp_v3.0_unigene170806	0	367	sp_v3.0_unigene170806:0-371
sp_v3.0_unigene170807	5	143	sp_v3.0_unigene170807:0-435
sp_v3.0_unigene170807	145	434	sp_v3.0_unigene170807:0-435
sp_v3.0_unigene170808	0	205	sp_v3.0_unigene170808:0-318
sp_v3.0_unigene170808	220	296	sp_v3.0_unigene170808:0-318
sp_v3.0_unigene170809	0	426	sp_v3.0_unigene170809:0-463
sp_v3.0_unigene170810	5	294	sp_v3.0_unigene170810:0-522
sp_v3.0_unigene170810	295	508	sp_v3.0_unigene170810:0-522
sp_v3.0_unigene170811	0	227	sp_v3.0_unigene170811:0-228
sp_v3.0_unigene170812	5	133	sp_v3.0_unigene170812:0-522
sp_v3.0_unigene170812	135	522	sp_v3.0_unigene170812:0-522
sp_v3.0_unigene170813	0	365	sp_v3.0_unigene170813:0-384
sp_v3.0_unigene170814	65	430	sp_v3.0_unigene170814:0-440
sp_v3.0_unigene170815	0	479	sp_v3.0_unigene170815:0-479
sp_v3.0_unigene170816	0	146	sp_v3.0_unigene170816:0-309
sp_v3.0_unigene170816	150	299	sp_v3.0_unigene170816:0-309
sp_v3.0_unigene170817	0	416	sp_v3.0_unigene170817:0-537
sp_v3.0_unigene170817	425	537	sp_v3.0_unigene170817:0-537
sp_v3.0_unigene170818	0	431	sp_v3.0_unigene170818:0-445
sp_v3.0_unigene170819	10	211	sp_v3.0_unigene170819:0-529
sp_v3.0_unigene170819	220	498	sp_v3.0_unigene170819:0-529
sp_v3.0_unigene170820	15	416	sp_v3.0_unigene170820:0-416
sp_v3.0_unigene170821	75	427	sp_v3.0_unigene170821:0-432
sp_v3.0_unigene170822	0	277	sp_v3.0_unigene170822:0-509
sp_v3.0_unigene170822	280	506	sp_v3.0_unigene170822:0-509
sp_v3.0_unigene170823	5	73	sp_v3.0_unigene170823:0-323
sp_v3.0_unigene170823	80	295	sp_v3.0_unigene170823:0-323
sp_v3.0_unigene170824	0	150	sp_v3.0_unigene170824:0-498
sp_v3.0_unigene170824	155	498	sp_v3.0_unigene170824:0-498
sp_v3.0_unigene170825	0	270	sp_v3.0_unigene170825:0-340
sp_v3.0_unigene170826	5	353	sp_v3.0_unigene170826:0-505
sp_v3.0_unigene170826	355	499	sp_v3.0_unigene170826:0-505
sp_v3.0_unigene170827	15	430	sp_v3.0_unigene170827:0-430
sp_v3.0_unigene170828	15	79	sp_v3.0_unigene170828:0-266
sp_v3.0_unigene170828	80	266	sp_v3.0_unigene170828:0-266
sp_v3.0_unigene170829	15	263	sp_v3.0_unigene170829:0-263
sp_v3.0_unigene170830	5	211	sp_v3.0_unigene170830:0-428
sp_v3.0_unigene170830	215	427	sp_v3.0_unigene170830:0-428
sp_v3.0_unigene170831	0	355	sp_v3.0_unigene170831:0-394
sp_v3.0_unigene170832	0	75	sp_v3.0_unigene170832:0-491
sp_v3.0_unigene170832	80	274	sp_v3.0_unigene170832:0-491
sp_v3.0_unigene170832	275	491	sp_v3.0_unigene170832:0-491
sp_v3.0_unigene170833	15	344	sp_v3.0_unigene170833:0-451
sp_v3.0_unigene170833	345	427	sp_v3.0_unigene170833:0-451
sp_v3.0_unigene170834	0	219	sp_v3.0_unigene170834:0-346
sp_v3.0_unigene170834	225	346	sp_v3.0_unigene170834:0-346
sp_v3.0_unigene170835	0	217	sp_v3.0_unigene170835:0-235
sp_v3.0_unigene170836	0	207	sp_v3.0_unigene170836:0-419
sp_v3.0_unigene170836	225	419	sp_v3.0_unigene170836:0-419
sp_v3.0_unigene170837	5	559	sp_v3.0_unigene170837:0-572
sp_v3.0_unigene170838	0	69	sp_v3.0_unigene170838:0-526
sp_v3.0_unigene170838	80	349	sp_v3.0_unigene170838:0-526
sp_v3.0_unigene170838	350	495	sp_v3.0_unigene170838:0-526
sp_v3.0_unigene170839	5	220	sp_v3.0_unigene170839:0-445
sp_v3.0_unigene170839	225	429	sp_v3.0_unigene170839:0-445
sp_v3.0_unigene170840	5	136	sp_v3.0_unigene170840:0-413
sp_v3.0_unigene170840	145	412	sp_v3.0_unigene170840:0-413
sp_v3.0_unigene170841	0	510	sp_v3.0_unigene170841:0-517
sp_v3.0_unigene170842	65	352	sp_v3.0_unigene170842:0-542
sp_v3.0_unigene170842	355	542	sp_v3.0_unigene170842:0-542
sp_v3.0_unigene170843	0	507	sp_v3.0_unigene170843:0-511
sp_v3.0_unigene170844	0	138	sp_v3.0_unigene170844:0-257
sp_v3.0_unigene170844	150	257	sp_v3.0_unigene170844:0-257
sp_v3.0_unigene170845	0	259	sp_v3.0_unigene170845:0-259
sp_v3.0_unigene170846	10	406	sp_v3.0_unigene170846:0-406
sp_v3.0_unigene170847	0	203	sp_v3.0_unigene170847:0-407
sp_v3.0_unigene170847	280	407	sp_v3.0_unigene170847:0-407
sp_v3.0_unigene170848	0	427	sp_v3.0_unigene170848:0-453
sp_v3.0_unigene170849	10	220	sp_v3.0_unigene170849:0-241
sp_v3.0_unigene170850	5	399	sp_v3.0_unigene170850:0-399
sp_v3.0_unigene170851	5	336	sp_v3.0_unigene170851:0-336
sp_v3.0_unigene170852	0	73	sp_v3.0_unigene170852:0-521
sp_v3.0_unigene170852	75	496	sp_v3.0_unigene170852:0-521
sp_v3.0_unigene170853	0	209	sp_v3.0_unigene170853:0-298
sp_v3.0_unigene170853	210	279	sp_v3.0_unigene170853:0-298
sp_v3.0_unigene170854	0	216	sp_v3.0_unigene170854:0-297
sp_v3.0_unigene170854	225	294	sp_v3.0_unigene170854:0-297
sp_v3.0_unigene170855	0	424	sp_v3.0_unigene170855:0-428
sp_v3.0_unigene170856	80	418	sp_v3.0_unigene170856:0-418
sp_v3.0_unigene170857	10	509	sp_v3.0_unigene170857:0-517
sp_v3.0_unigene170858	0	62	sp_v3.0_unigene170858:0-473
sp_v3.0_unigene170858	65	137	sp_v3.0_unigene170858:0-473
sp_v3.0_unigene170858	140	354	sp_v3.0_unigene170858:0-473
sp_v3.0_unigene170858	355	473	sp_v3.0_unigene170858:0-473
sp_v3.0_unigene170859	155	364	sp_v3.0_unigene170859:0-381
sp_v3.0_unigene170860	65	207	sp_v3.0_unigene170860:0-447
sp_v3.0_unigene170860	220	433	sp_v3.0_unigene170860:0-447
sp_v3.0_unigene170861	0	330	sp_v3.0_unigene170861:0-330
sp_v3.0_unigene170862	15	425	sp_v3.0_unigene170862:0-425
sp_v3.0_unigene170863	0	430	sp_v3.0_unigene170863:0-439
sp_v3.0_unigene170864	0	493	sp_v3.0_unigene170864:0-523
sp_v3.0_unigene170865	10	223	sp_v3.0_unigene170865:0-242
sp_v3.0_unigene170866	0	493	sp_v3.0_unigene170866:0-493
sp_v3.0_unigene170867	0	477	sp_v3.0_unigene170867:0-477
sp_v3.0_unigene170868	0	414	sp_v3.0_unigene170868:0-414
sp_v3.0_unigene170869	15	213	sp_v3.0_unigene170869:0-295
sp_v3.0_unigene170869	215	293	sp_v3.0_unigene170869:0-295
sp_v3.0_unigene170870	0	477	sp_v3.0_unigene170870:0-477
sp_v3.0_unigene170871	85	364	sp_v3.0_unigene170871:0-369
sp_v3.0_unigene170872	0	136	sp_v3.0_unigene170872:0-395
sp_v3.0_unigene170872	150	395	sp_v3.0_unigene170872:0-395
sp_v3.0_unigene170873	0	296	sp_v3.0_unigene170873:0-318
sp_v3.0_unigene170874	5	139	sp_v3.0_unigene170874:0-463
sp_v3.0_unigene170874	155	417	sp_v3.0_unigene170874:0-463
sp_v3.0_unigene170875	0	416	sp_v3.0_unigene170875:0-433
sp_v3.0_unigene170876	10	283	sp_v3.0_unigene170876:0-310
sp_v3.0_unigene170877	10	139	sp_v3.0_unigene170877:0-403
sp_v3.0_unigene170877	140	403	sp_v3.0_unigene170877:0-403
sp_v3.0_unigene170878	5	147	sp_v3.0_unigene170878:0-415
sp_v3.0_unigene170878	150	415	sp_v3.0_unigene170878:0-415
sp_v3.0_unigene170879	0	83	sp_v3.0_unigene170879:0-257
sp_v3.0_unigene170879	85	213	sp_v3.0_unigene170879:0-257
sp_v3.0_unigene170880	0	501	sp_v3.0_unigene170880:0-531
sp_v3.0_unigene170881	0	508	sp_v3.0_unigene170881:0-521
sp_v3.0_unigene170882	5	364	sp_v3.0_unigene170882:0-387
sp_v3.0_unigene170883	0	80	sp_v3.0_unigene170883:0-391
sp_v3.0_unigene170883	85	357	sp_v3.0_unigene170883:0-391
sp_v3.0_unigene170884	0	207	sp_v3.0_unigene170884:0-236
sp_v3.0_unigene170885	5	136	sp_v3.0_unigene170885:0-478
sp_v3.0_unigene170885	140	478	sp_v3.0_unigene170885:0-478
sp_v3.0_unigene170886	0	144	sp_v3.0_unigene170886:0-412
sp_v3.0_unigene170886	150	294	sp_v3.0_unigene170886:0-412
sp_v3.0_unigene170886	295	412	sp_v3.0_unigene170886:0-412
sp_v3.0_unigene170887	0	222	sp_v3.0_unigene170887:0-393
sp_v3.0_unigene170887	225	353	sp_v3.0_unigene170887:0-393
sp_v3.0_unigene170888	0	546	sp_v3.0_unigene170888:0-546
sp_v3.0_unigene170889	0	142	sp_v3.0_unigene170889:0-213
sp_v3.0_unigene170889	155	213	sp_v3.0_unigene170889:0-213
sp_v3.0_unigene170890	0	359	sp_v3.0_unigene170890:0-362
sp_v3.0_unigene170891	0	499	sp_v3.0_unigene170891:0-499
sp_v3.0_unigene170892	0	347	sp_v3.0_unigene170892:0-347
sp_v3.0_unigene170893	0	498	sp_v3.0_unigene170893:0-506
sp_v3.0_unigene170894	0	281	sp_v3.0_unigene170894:0-281
sp_v3.0_unigene170895	0	216	sp_v3.0_unigene170895:0-216
sp_v3.0_unigene170896	5	209	sp_v3.0_unigene170896:0-362
sp_v3.0_unigene170896	220	362	sp_v3.0_unigene170896:0-362
sp_v3.0_unigene170897	0	132	sp_v3.0_unigene170897:0-375
sp_v3.0_unigene170897	145	369	sp_v3.0_unigene170897:0-375
sp_v3.0_unigene170898	0	223	sp_v3.0_unigene170898:0-237
sp_v3.0_unigene170899	5	330	sp_v3.0_unigene170899:0-330
sp_v3.0_unigene170900	0	419	sp_v3.0_unigene170900:0-434
sp_v3.0_unigene170901	0	349	sp_v3.0_unigene170901:0-349
sp_v3.0_unigene170902	5	273	sp_v3.0_unigene170902:0-476
sp_v3.0_unigene170902	275	476	sp_v3.0_unigene170902:0-476
sp_v3.0_unigene170903	0	505	sp_v3.0_unigene170903:0-519
sp_v3.0_unigene170904	5	201	sp_v3.0_unigene170904:0-459
sp_v3.0_unigene170904	205	419	sp_v3.0_unigene170904:0-459
sp_v3.0_unigene170905	15	395	sp_v3.0_unigene170905:0-395
sp_v3.0_unigene170906	150	425	sp_v3.0_unigene170906:0-425
sp_v3.0_unigene170907	0	204	sp_v3.0_unigene170907:0-469
sp_v3.0_unigene170907	225	469	sp_v3.0_unigene170907:0-469
sp_v3.0_unigene170908	5	212	sp_v3.0_unigene170908:0-268
sp_v3.0_unigene170908	215	268	sp_v3.0_unigene170908:0-268
sp_v3.0_unigene170909	10	295	sp_v3.0_unigene170909:0-322
sp_v3.0_unigene170910	0	494	sp_v3.0_unigene170910:0-524
sp_v3.0_unigene170911	75	365	sp_v3.0_unigene170911:0-367
sp_v3.0_unigene170912	5	416	sp_v3.0_unigene170912:0-416
sp_v3.0_unigene170913	5	472	sp_v3.0_unigene170913:0-472
sp_v3.0_unigene170914	0	348	sp_v3.0_unigene170914:0-425
sp_v3.0_unigene170914	355	425	sp_v3.0_unigene170914:0-425
sp_v3.0_unigene170915	15	298	sp_v3.0_unigene170915:0-323
sp_v3.0_unigene170916	0	68	sp_v3.0_unigene170916:0-248
sp_v3.0_unigene170916	70	215	sp_v3.0_unigene170916:0-248
sp_v3.0_unigene170917	10	210	sp_v3.0_unigene170917:0-238
sp_v3.0_unigene170918	0	219	sp_v3.0_unigene170918:0-291
sp_v3.0_unigene170918	220	286	sp_v3.0_unigene170918:0-291
sp_v3.0_unigene170919	70	149	sp_v3.0_unigene170919:0-267
sp_v3.0_unigene170919	150	267	sp_v3.0_unigene170919:0-267
sp_v3.0_unigene170920	15	351	sp_v3.0_unigene170920:0-368
sp_v3.0_unigene170921	10	436	sp_v3.0_unigene170921:0-436
sp_v3.0_unigene170922	5	432	sp_v3.0_unigene170922:0-432
sp_v3.0_unigene170923	0	275	sp_v3.0_unigene170923:0-402
sp_v3.0_unigene170923	285	402	sp_v3.0_unigene170923:0-402
sp_v3.0_unigene170924	0	507	sp_v3.0_unigene170924:0-525
sp_v3.0_unigene170925	0	411	sp_v3.0_unigene170925:0-500
sp_v3.0_unigene170925	425	500	sp_v3.0_unigene170925:0-500
sp_v3.0_unigene170926	0	511	sp_v3.0_unigene170926:0-524
sp_v3.0_unigene170927	0	288	sp_v3.0_unigene170927:0-419
sp_v3.0_unigene170927	290	419	sp_v3.0_unigene170927:0-419
sp_v3.0_unigene170928	10	539	sp_v3.0_unigene170928:0-539
sp_v3.0_unigene170929	0	67	sp_v3.0_unigene170929:0-353
sp_v3.0_unigene170929	75	205	sp_v3.0_unigene170929:0-353
sp_v3.0_unigene170929	215	353	sp_v3.0_unigene170929:0-353
sp_v3.0_unigene170930	5	364	sp_v3.0_unigene170930:0-437
sp_v3.0_unigene170930	365	437	sp_v3.0_unigene170930:0-437
sp_v3.0_unigene170931	5	546	sp_v3.0_unigene170931:0-546
sp_v3.0_unigene170932	10	484	sp_v3.0_unigene170932:0-492
sp_v3.0_unigene170933	0	508	sp_v3.0_unigene170933:0-534
sp_v3.0_unigene170934	5	544	sp_v3.0_unigene170934:0-544
sp_v3.0_unigene170935	0	276	sp_v3.0_unigene170935:0-505
sp_v3.0_unigene170935	295	505	sp_v3.0_unigene170935:0-505
sp_v3.0_unigene170936	0	417	sp_v3.0_unigene170936:0-430
sp_v3.0_unigene170937	0	140	sp_v3.0_unigene170937:0-302
sp_v3.0_unigene170937	145	296	sp_v3.0_unigene170937:0-302
sp_v3.0_unigene170938	0	288	sp_v3.0_unigene170938:0-531
sp_v3.0_unigene170938	290	498	sp_v3.0_unigene170938:0-531
sp_v3.0_unigene170939	0	222	sp_v3.0_unigene170939:0-243
sp_v3.0_unigene170940	10	364	sp_v3.0_unigene170940:0-385
sp_v3.0_unigene170941	0	211	sp_v3.0_unigene170941:0-240
sp_v3.0_unigene170942	10	274	sp_v3.0_unigene170942:0-295
sp_v3.0_unigene170943	0	366	sp_v3.0_unigene170943:0-376
sp_v3.0_unigene170944	0	470	sp_v3.0_unigene170944:0-470
sp_v3.0_unigene170945	0	514	sp_v3.0_unigene170945:0-514
sp_v3.0_unigene170946	0	271	sp_v3.0_unigene170946:0-271
sp_v3.0_unigene170947	0	230	sp_v3.0_unigene170947:0-232
sp_v3.0_unigene170948	0	418	sp_v3.0_unigene170948:0-418
sp_v3.0_unigene170949	0	412	sp_v3.0_unigene170949:0-412
sp_v3.0_unigene170950	0	435	sp_v3.0_unigene170950:0-457
sp_v3.0_unigene170951	0	347	sp_v3.0_unigene170951:0-359
sp_v3.0_unigene170952	0	216	sp_v3.0_unigene170952:0-223
sp_v3.0_unigene170953	0	134	sp_v3.0_unigene170953:0-429
sp_v3.0_unigene170953	135	373	sp_v3.0_unigene170953:0-429
sp_v3.0_unigene170955	0	152	sp_v3.0_unigene170955:0-327
sp_v3.0_unigene170955	155	327	sp_v3.0_unigene170955:0-327
sp_v3.0_unigene170956	15	398	sp_v3.0_unigene170956:0-398
sp_v3.0_unigene170957	10	434	sp_v3.0_unigene170957:0-435
sp_v3.0_unigene170958	0	218	sp_v3.0_unigene170958:0-248
sp_v3.0_unigene170959	5	217	sp_v3.0_unigene170959:0-249
sp_v3.0_unigene170960	5	347	sp_v3.0_unigene170960:0-384
sp_v3.0_unigene170961	0	406	sp_v3.0_unigene170961:0-406
sp_v3.0_unigene170962	0	407	sp_v3.0_unigene170962:0-407
sp_v3.0_unigene170963	0	79	sp_v3.0_unigene170963:0-370
sp_v3.0_unigene170963	80	216	sp_v3.0_unigene170963:0-370
sp_v3.0_unigene170963	220	351	sp_v3.0_unigene170963:0-370
sp_v3.0_unigene170964	10	538	sp_v3.0_unigene170964:0-538
sp_v3.0_unigene170965	0	139	sp_v3.0_unigene170965:0-366
sp_v3.0_unigene170965	140	362	sp_v3.0_unigene170965:0-366
sp_v3.0_unigene170966	0	204	sp_v3.0_unigene170966:0-244
sp_v3.0_unigene170967	5	405	sp_v3.0_unigene170967:0-405
sp_v3.0_unigene170968	0	335	sp_v3.0_unigene170968:0-335
sp_v3.0_unigene170969	5	74	sp_v3.0_unigene170969:0-313
sp_v3.0_unigene170969	75	290	sp_v3.0_unigene170969:0-313
sp_v3.0_unigene170970	0	477	sp_v3.0_unigene170970:0-477
sp_v3.0_unigene170971	5	329	sp_v3.0_unigene170971:0-329
sp_v3.0_unigene170972	0	364	sp_v3.0_unigene170972:0-384
sp_v3.0_unigene170973	0	144	sp_v3.0_unigene170973:0-374
sp_v3.0_unigene170973	150	279	sp_v3.0_unigene170973:0-374
sp_v3.0_unigene170973	285	366	sp_v3.0_unigene170973:0-374
sp_v3.0_unigene170974	0	297	sp_v3.0_unigene170974:0-310
sp_v3.0_unigene170975	0	72	sp_v3.0_unigene170975:0-494
sp_v3.0_unigene170975	75	147	sp_v3.0_unigene170975:0-494
sp_v3.0_unigene170975	155	489	sp_v3.0_unigene170975:0-494
sp_v3.0_unigene170976	5	575	sp_v3.0_unigene170976:0-603
sp_v3.0_unigene170977	85	276	sp_v3.0_unigene170977:0-277
sp_v3.0_unigene170978	0	63	sp_v3.0_unigene170978:0-521
sp_v3.0_unigene170978	80	505	sp_v3.0_unigene170978:0-521
sp_v3.0_unigene170979	0	131	sp_v3.0_unigene170979:0-215
sp_v3.0_unigene170980	0	287	sp_v3.0_unigene170980:0-440
sp_v3.0_unigene170980	295	419	sp_v3.0_unigene170980:0-440
sp_v3.0_unigene170981	65	278	sp_v3.0_unigene170981:0-293
sp_v3.0_unigene170982	0	84	sp_v3.0_unigene170982:0-312
sp_v3.0_unigene170982	85	288	sp_v3.0_unigene170982:0-312
sp_v3.0_unigene170983	0	214	sp_v3.0_unigene170983:0-406
sp_v3.0_unigene170983	220	343	sp_v3.0_unigene170983:0-406
sp_v3.0_unigene170983	345	406	sp_v3.0_unigene170983:0-406
sp_v3.0_unigene170984	0	280	sp_v3.0_unigene170984:0-306
sp_v3.0_unigene170985	0	422	sp_v3.0_unigene170985:0-459
sp_v3.0_unigene170986	5	339	sp_v3.0_unigene170986:0-339
sp_v3.0_unigene170987	0	362	sp_v3.0_unigene170987:0-364
sp_v3.0_unigene170988	0	139	sp_v3.0_unigene170988:0-362
sp_v3.0_unigene170988	150	362	sp_v3.0_unigene170988:0-362
sp_v3.0_unigene170989	15	271	sp_v3.0_unigene170989:0-271
sp_v3.0_unigene170990	10	285	sp_v3.0_unigene170990:0-365
sp_v3.0_unigene170990	295	365	sp_v3.0_unigene170990:0-365
sp_v3.0_unigene170991	0	358	sp_v3.0_unigene170991:0-358
sp_v3.0_unigene170992	10	543	sp_v3.0_unigene170992:0-543
sp_v3.0_unigene170993	10	363	sp_v3.0_unigene170993:0-371
sp_v3.0_unigene170994	5	364	sp_v3.0_unigene170994:0-366
sp_v3.0_unigene170995	5	343	sp_v3.0_unigene170995:0-405
sp_v3.0_unigene170995	345	405	sp_v3.0_unigene170995:0-405
sp_v3.0_unigene170996	0	213	sp_v3.0_unigene170996:0-314
sp_v3.0_unigene170996	220	296	sp_v3.0_unigene170996:0-314
sp_v3.0_unigene170997	0	222	sp_v3.0_unigene170997:0-411
sp_v3.0_unigene170997	225	411	sp_v3.0_unigene170997:0-411
sp_v3.0_unigene170998	0	150	sp_v3.0_unigene170998:0-353
sp_v3.0_unigene170998	205	353	sp_v3.0_unigene170998:0-353
sp_v3.0_unigene170999	10	221	sp_v3.0_unigene170999:0-221
sp_v3.0_unigene171000	0	69	sp_v3.0_unigene171000:0-405
sp_v3.0_unigene171000	70	215	sp_v3.0_unigene171000:0-405
sp_v3.0_unigene171000	220	405	sp_v3.0_unigene171000:0-405
sp_v3.0_unigene171001	15	218	sp_v3.0_unigene171001:0-437
sp_v3.0_unigene171001	225	428	sp_v3.0_unigene171001:0-437
sp_v3.0_unigene171002	5	410	sp_v3.0_unigene171002:0-494
sp_v3.0_unigene171002	415	485	sp_v3.0_unigene171002:0-494
sp_v3.0_unigene171003	0	286	sp_v3.0_unigene171003:0-286
sp_v3.0_unigene171004	5	363	sp_v3.0_unigene171004:0-383
sp_v3.0_unigene171005	10	488	sp_v3.0_unigene171005:0-488
sp_v3.0_unigene171006	0	209	sp_v3.0_unigene171006:0-337
sp_v3.0_unigene171006	210	337	sp_v3.0_unigene171006:0-337
sp_v3.0_unigene171007	15	214	sp_v3.0_unigene171007:0-214
sp_v3.0_unigene171008	5	144	sp_v3.0_unigene171008:0-458
sp_v3.0_unigene171008	145	288	sp_v3.0_unigene171008:0-458
sp_v3.0_unigene171008	290	455	sp_v3.0_unigene171008:0-458
sp_v3.0_unigene171009	0	218	sp_v3.0_unigene171009:0-366
sp_v3.0_unigene171009	220	365	sp_v3.0_unigene171009:0-366
sp_v3.0_unigene171010	15	277	sp_v3.0_unigene171010:0-279
sp_v3.0_unigene171011	0	292	sp_v3.0_unigene171011:0-470
sp_v3.0_unigene171011	295	470	sp_v3.0_unigene171011:0-470
sp_v3.0_unigene171012	0	434	sp_v3.0_unigene171012:0-446
sp_v3.0_unigene171013	10	152	sp_v3.0_unigene171013:0-379
sp_v3.0_unigene171013	155	354	sp_v3.0_unigene171013:0-379
sp_v3.0_unigene171014	0	475	sp_v3.0_unigene171014:0-475
sp_v3.0_unigene171015	155	431	sp_v3.0_unigene171015:0-442
sp_v3.0_unigene171016	0	214	sp_v3.0_unigene171016:0-334
sp_v3.0_unigene171016	215	334	sp_v3.0_unigene171016:0-334
sp_v3.0_unigene171017	0	71	sp_v3.0_unigene171017:0-307
sp_v3.0_unigene171017	80	289	sp_v3.0_unigene171017:0-307
sp_v3.0_unigene171018	0	353	sp_v3.0_unigene171018:0-354
sp_v3.0_unigene171019	0	328	sp_v3.0_unigene171019:0-328
sp_v3.0_unigene171020	0	279	sp_v3.0_unigene171020:0-477
sp_v3.0_unigene171020	280	477	sp_v3.0_unigene171020:0-477
sp_v3.0_unigene171021	0	281	sp_v3.0_unigene171021:0-488
sp_v3.0_unigene171021	295	488	sp_v3.0_unigene171021:0-488
sp_v3.0_unigene171022	0	505	sp_v3.0_unigene171022:0-525
sp_v3.0_unigene171023	0	204	sp_v3.0_unigene171023:0-510
sp_v3.0_unigene171023	210	503	sp_v3.0_unigene171023:0-510
sp_v3.0_unigene171024	5	220	sp_v3.0_unigene171024:0-463
sp_v3.0_unigene171024	225	360	sp_v3.0_unigene171024:0-463
sp_v3.0_unigene171024	365	438	sp_v3.0_unigene171024:0-463
sp_v3.0_unigene171025	0	259	sp_v3.0_unigene171025:0-259
sp_v3.0_unigene171026	15	205	sp_v3.0_unigene171026:0-444
sp_v3.0_unigene171026	210	418	sp_v3.0_unigene171026:0-444
sp_v3.0_unigene171027	0	291	sp_v3.0_unigene171027:0-303
sp_v3.0_unigene171028	5	152	sp_v3.0_unigene171028:0-287
sp_v3.0_unigene171028	155	225	sp_v3.0_unigene171028:0-287
sp_v3.0_unigene171029	0	154	sp_v3.0_unigene171029:0-338
sp_v3.0_unigene171029	155	338	sp_v3.0_unigene171029:0-338
sp_v3.0_unigene171030	0	134	sp_v3.0_unigene171030:0-410
sp_v3.0_unigene171030	140	410	sp_v3.0_unigene171030:0-410
sp_v3.0_unigene171031	70	206	sp_v3.0_unigene171031:0-209
sp_v3.0_unigene171032	0	72	sp_v3.0_unigene171032:0-356
sp_v3.0_unigene171032	75	356	sp_v3.0_unigene171032:0-356
sp_v3.0_unigene171033	0	217	sp_v3.0_unigene171033:0-466
sp_v3.0_unigene171033	225	466	sp_v3.0_unigene171033:0-466
sp_v3.0_unigene171034	0	493	sp_v3.0_unigene171034:0-493
sp_v3.0_unigene171035	0	273	sp_v3.0_unigene171035:0-484
sp_v3.0_unigene171035	275	484	sp_v3.0_unigene171035:0-484
sp_v3.0_unigene171036	0	469	sp_v3.0_unigene171036:0-469
sp_v3.0_unigene171037	0	205	sp_v3.0_unigene171037:0-342
sp_v3.0_unigene171037	220	342	sp_v3.0_unigene171037:0-342
sp_v3.0_unigene171038	15	81	sp_v3.0_unigene171038:0-418
sp_v3.0_unigene171038	85	418	sp_v3.0_unigene171038:0-418
sp_v3.0_unigene171039	0	76	sp_v3.0_unigene171039:0-344
sp_v3.0_unigene171039	80	344	sp_v3.0_unigene171039:0-344
sp_v3.0_unigene171040	0	504	sp_v3.0_unigene171040:0-517
sp_v3.0_unigene171041	80	143	sp_v3.0_unigene171041:0-386
sp_v3.0_unigene171041	145	359	sp_v3.0_unigene171041:0-386
sp_v3.0_unigene171042	0	273	sp_v3.0_unigene171042:0-273
sp_v3.0_unigene171043	0	288	sp_v3.0_unigene171043:0-473
sp_v3.0_unigene171043	290	473	sp_v3.0_unigene171043:0-473
sp_v3.0_unigene171044	0	76	sp_v3.0_unigene171044:0-301
sp_v3.0_unigene171044	80	297	sp_v3.0_unigene171044:0-301
sp_v3.0_unigene171045	0	220	sp_v3.0_unigene171045:0-409
sp_v3.0_unigene171045	225	409	sp_v3.0_unigene171045:0-409
sp_v3.0_unigene171046	0	356	sp_v3.0_unigene171046:0-364
sp_v3.0_unigene171047	0	475	sp_v3.0_unigene171047:0-475
sp_v3.0_unigene171048	0	82	sp_v3.0_unigene171048:0-480
sp_v3.0_unigene171048	85	206	sp_v3.0_unigene171048:0-480
sp_v3.0_unigene171048	225	480	sp_v3.0_unigene171048:0-480
sp_v3.0_unigene171049	0	137	sp_v3.0_unigene171049:0-282
sp_v3.0_unigene171049	145	276	sp_v3.0_unigene171049:0-282
sp_v3.0_unigene171050	0	208	sp_v3.0_unigene171050:0-460
sp_v3.0_unigene171050	210	361	sp_v3.0_unigene171050:0-460
sp_v3.0_unigene171050	365	436	sp_v3.0_unigene171050:0-460
sp_v3.0_unigene171051	0	219	sp_v3.0_unigene171051:0-457
sp_v3.0_unigene171051	220	422	sp_v3.0_unigene171051:0-457
sp_v3.0_unigene171052	0	291	sp_v3.0_unigene171052:0-291
sp_v3.0_unigene171053	0	74	sp_v3.0_unigene171053:0-249
sp_v3.0_unigene171053	75	221	sp_v3.0_unigene171053:0-249
sp_v3.0_unigene171054	0	68	sp_v3.0_unigene171054:0-360
sp_v3.0_unigene171054	80	360	sp_v3.0_unigene171054:0-360
sp_v3.0_unigene171055	0	491	sp_v3.0_unigene171055:0-491
sp_v3.0_unigene171056	0	341	sp_v3.0_unigene171056:0-371
sp_v3.0_unigene171057	0	217	sp_v3.0_unigene171057:0-541
sp_v3.0_unigene171057	220	541	sp_v3.0_unigene171057:0-541
sp_v3.0_unigene171058	0	412	sp_v3.0_unigene171058:0-412
sp_v3.0_unigene171059	0	418	sp_v3.0_unigene171059:0-421
sp_v3.0_unigene171060	15	543	sp_v3.0_unigene171060:0-543
sp_v3.0_unigene171061	0	505	sp_v3.0_unigene171061:0-534
sp_v3.0_unigene171062	0	213	sp_v3.0_unigene171062:0-517
sp_v3.0_unigene171062	220	504	sp_v3.0_unigene171062:0-517
sp_v3.0_unigene171063	0	497	sp_v3.0_unigene171063:0-497
sp_v3.0_unigene171064	5	475	sp_v3.0_unigene171064:0-475
sp_v3.0_unigene171065	0	79	sp_v3.0_unigene171065:0-440
sp_v3.0_unigene171065	85	427	sp_v3.0_unigene171065:0-440
sp_v3.0_unigene171066	0	366	sp_v3.0_unigene171066:0-374
sp_v3.0_unigene171067	0	340	sp_v3.0_unigene171067:0-340
sp_v3.0_unigene171068	0	428	sp_v3.0_unigene171068:0-458
sp_v3.0_unigene171069	10	237	sp_v3.0_unigene171069:0-248
sp_v3.0_unigene171070	10	343	sp_v3.0_unigene171070:0-536
sp_v3.0_unigene171070	345	536	sp_v3.0_unigene171070:0-536
sp_v3.0_unigene171071	15	414	sp_v3.0_unigene171071:0-479
sp_v3.0_unigene171071	415	479	sp_v3.0_unigene171071:0-479
sp_v3.0_unigene171072	0	220	sp_v3.0_unigene171072:0-245
sp_v3.0_unigene171073	0	133	sp_v3.0_unigene171073:0-354
sp_v3.0_unigene171073	135	203	sp_v3.0_unigene171073:0-354
sp_v3.0_unigene171073	210	354	sp_v3.0_unigene171073:0-354
sp_v3.0_unigene171074	0	134	sp_v3.0_unigene171074:0-461
sp_v3.0_unigene171074	135	436	sp_v3.0_unigene171074:0-461
sp_v3.0_unigene171075	0	219	sp_v3.0_unigene171075:0-535
sp_v3.0_unigene171075	220	346	sp_v3.0_unigene171075:0-535
sp_v3.0_unigene171075	350	535	sp_v3.0_unigene171075:0-535
sp_v3.0_unigene171076	0	200	sp_v3.0_unigene171076:0-448
sp_v3.0_unigene171076	205	271	sp_v3.0_unigene171076:0-448
sp_v3.0_unigene171076	275	428	sp_v3.0_unigene171076:0-448
sp_v3.0_unigene171077	0	437	sp_v3.0_unigene171077:0-461
sp_v3.0_unigene171078	0	294	sp_v3.0_unigene171078:0-317
sp_v3.0_unigene171079	0	364	sp_v3.0_unigene171079:0-377
sp_v3.0_unigene171080	0	132	sp_v3.0_unigene171080:0-390
sp_v3.0_unigene171080	135	358	sp_v3.0_unigene171080:0-390
sp_v3.0_unigene171081	0	288	sp_v3.0_unigene171081:0-319
sp_v3.0_unigene171082	0	84	sp_v3.0_unigene171082:0-250
sp_v3.0_unigene171082	85	227	sp_v3.0_unigene171082:0-250
sp_v3.0_unigene171083	0	351	sp_v3.0_unigene171083:0-513
sp_v3.0_unigene171083	355	507	sp_v3.0_unigene171083:0-513
sp_v3.0_unigene171084	85	206	sp_v3.0_unigene171084:0-206
sp_v3.0_unigene171085	0	154	sp_v3.0_unigene171085:0-422
sp_v3.0_unigene171085	155	364	sp_v3.0_unigene171085:0-422
sp_v3.0_unigene171086	0	268	sp_v3.0_unigene171086:0-268
sp_v3.0_unigene171087	15	216	sp_v3.0_unigene171087:0-257
sp_v3.0_unigene171088	0	230	sp_v3.0_unigene171088:0-231
sp_v3.0_unigene171089	0	500	sp_v3.0_unigene171089:0-500
sp_v3.0_unigene171090	0	277	sp_v3.0_unigene171090:0-563
sp_v3.0_unigene171090	285	563	sp_v3.0_unigene171090:0-563
sp_v3.0_unigene171091	0	354	sp_v3.0_unigene171091:0-464
sp_v3.0_unigene171091	360	435	sp_v3.0_unigene171091:0-464
sp_v3.0_unigene171092	10	398	sp_v3.0_unigene171092:0-398
sp_v3.0_unigene171093	0	553	sp_v3.0_unigene171093:0-553
sp_v3.0_unigene171094	0	299	sp_v3.0_unigene171094:0-312
sp_v3.0_unigene171095	10	139	sp_v3.0_unigene171095:0-449
sp_v3.0_unigene171095	150	346	sp_v3.0_unigene171095:0-449
sp_v3.0_unigene171095	360	435	sp_v3.0_unigene171095:0-449
sp_v3.0_unigene171096	0	326	sp_v3.0_unigene171096:0-326
sp_v3.0_unigene171097	0	78	sp_v3.0_unigene171097:0-394
sp_v3.0_unigene171097	85	366	sp_v3.0_unigene171097:0-394
sp_v3.0_unigene171098	0	75	sp_v3.0_unigene171098:0-453
sp_v3.0_unigene171098	80	421	sp_v3.0_unigene171098:0-453
sp_v3.0_unigene171099	5	216	sp_v3.0_unigene171099:0-218
sp_v3.0_unigene171100	0	507	sp_v3.0_unigene171100:0-533
sp_v3.0_unigene171101	0	69	sp_v3.0_unigene171101:0-457
sp_v3.0_unigene171101	85	425	sp_v3.0_unigene171101:0-457
sp_v3.0_unigene171102	5	416	sp_v3.0_unigene171102:0-416
sp_v3.0_unigene171103	0	429	sp_v3.0_unigene171103:0-453
sp_v3.0_unigene171104	15	360	sp_v3.0_unigene171104:0-373
sp_v3.0_unigene171105	0	224	sp_v3.0_unigene171105:0-279
sp_v3.0_unigene171105	225	279	sp_v3.0_unigene171105:0-279
sp_v3.0_unigene171106	5	299	sp_v3.0_unigene171106:0-322
sp_v3.0_unigene171107	0	138	sp_v3.0_unigene171107:0-471
sp_v3.0_unigene171107	140	471	sp_v3.0_unigene171107:0-471
sp_v3.0_unigene171108	15	362	sp_v3.0_unigene171108:0-387
sp_v3.0_unigene171109	0	206	sp_v3.0_unigene171109:0-220
sp_v3.0_unigene171110	0	214	sp_v3.0_unigene171110:0-432
sp_v3.0_unigene171110	225	432	sp_v3.0_unigene171110:0-432
sp_v3.0_unigene171111	0	211	sp_v3.0_unigene171111:0-473
sp_v3.0_unigene171111	225	473	sp_v3.0_unigene171111:0-473
sp_v3.0_unigene171112	5	507	sp_v3.0_unigene171112:0-519
sp_v3.0_unigene171113	75	280	sp_v3.0_unigene171113:0-280
sp_v3.0_unigene171114	0	66	sp_v3.0_unigene171114:0-360
sp_v3.0_unigene171114	80	355	sp_v3.0_unigene171114:0-360
sp_v3.0_unigene171115	0	271	sp_v3.0_unigene171115:0-391
sp_v3.0_unigene171115	280	376	sp_v3.0_unigene171115:0-391
sp_v3.0_unigene171116	5	364	sp_v3.0_unigene171116:0-378
sp_v3.0_unigene171117	10	351	sp_v3.0_unigene171117:0-356
sp_v3.0_unigene171118	0	350	sp_v3.0_unigene171118:0-482
sp_v3.0_unigene171118	360	482	sp_v3.0_unigene171118:0-482
sp_v3.0_unigene171119	0	74	sp_v3.0_unigene171119:0-407
sp_v3.0_unigene171119	75	407	sp_v3.0_unigene171119:0-407
sp_v3.0_unigene171120	15	358	sp_v3.0_unigene171120:0-379
sp_v3.0_unigene171121	10	385	sp_v3.0_unigene171121:0-385
sp_v3.0_unigene171122	5	78	sp_v3.0_unigene171122:0-547
sp_v3.0_unigene171122	80	342	sp_v3.0_unigene171122:0-547
sp_v3.0_unigene171122	345	547	sp_v3.0_unigene171122:0-547
sp_v3.0_unigene171123	0	212	sp_v3.0_unigene171123:0-373
sp_v3.0_unigene171123	215	365	sp_v3.0_unigene171123:0-373
sp_v3.0_unigene171124	0	134	sp_v3.0_unigene171124:0-489
sp_v3.0_unigene171124	135	347	sp_v3.0_unigene171124:0-489
sp_v3.0_unigene171124	360	489	sp_v3.0_unigene171124:0-489
sp_v3.0_unigene171125	5	459	sp_v3.0_unigene171125:0-460
sp_v3.0_unigene171126	15	274	sp_v3.0_unigene171126:0-445
sp_v3.0_unigene171126	290	416	sp_v3.0_unigene171126:0-445
sp_v3.0_unigene171127	0	290	sp_v3.0_unigene171127:0-323
sp_v3.0_unigene171128	0	484	sp_v3.0_unigene171128:0-484
sp_v3.0_unigene171129	0	283	sp_v3.0_unigene171129:0-495
sp_v3.0_unigene171129	290	495	sp_v3.0_unigene171129:0-495
sp_v3.0_unigene171130	0	222	sp_v3.0_unigene171130:0-258
sp_v3.0_unigene171131	0	145	sp_v3.0_unigene171131:0-399
sp_v3.0_unigene171131	150	399	sp_v3.0_unigene171131:0-399
sp_v3.0_unigene171132	0	409	sp_v3.0_unigene171132:0-409
sp_v3.0_unigene171133	0	436	sp_v3.0_unigene171133:0-436
sp_v3.0_unigene171134	0	142	sp_v3.0_unigene171134:0-485
sp_v3.0_unigene171134	145	485	sp_v3.0_unigene171134:0-485
sp_v3.0_unigene171135	0	73	sp_v3.0_unigene171135:0-528
sp_v3.0_unigene171135	80	505	sp_v3.0_unigene171135:0-528
sp_v3.0_unigene171136	10	345	sp_v3.0_unigene171136:0-345
sp_v3.0_unigene171137	0	276	sp_v3.0_unigene171137:0-318
sp_v3.0_unigene171138	0	507	sp_v3.0_unigene171138:0-523
sp_v3.0_unigene171139	85	227	sp_v3.0_unigene171139:0-399
sp_v3.0_unigene171139	275	399	sp_v3.0_unigene171139:0-399
sp_v3.0_unigene171140	0	206	sp_v3.0_unigene171140:0-233
sp_v3.0_unigene171141	10	506	sp_v3.0_unigene171141:0-506
sp_v3.0_unigene171142	0	355	sp_v3.0_unigene171142:0-359
sp_v3.0_unigene171143	0	74	sp_v3.0_unigene171143:0-455
sp_v3.0_unigene171143	85	422	sp_v3.0_unigene171143:0-455
sp_v3.0_unigene171144	15	266	sp_v3.0_unigene171144:0-266
sp_v3.0_unigene171145	0	352	sp_v3.0_unigene171145:0-352
sp_v3.0_unigene171146	0	345	sp_v3.0_unigene171146:0-345
sp_v3.0_unigene171147	0	206	sp_v3.0_unigene171147:0-470
sp_v3.0_unigene171147	220	470	sp_v3.0_unigene171147:0-470
sp_v3.0_unigene171148	0	336	sp_v3.0_unigene171148:0-336
sp_v3.0_unigene171149	0	134	sp_v3.0_unigene171149:0-463
sp_v3.0_unigene171149	150	436	sp_v3.0_unigene171149:0-463
sp_v3.0_unigene171150	0	142	sp_v3.0_unigene171150:0-389
sp_v3.0_unigene171150	145	275	sp_v3.0_unigene171150:0-389
sp_v3.0_unigene171150	285	364	sp_v3.0_unigene171150:0-389
sp_v3.0_unigene171151	0	292	sp_v3.0_unigene171151:0-299
sp_v3.0_unigene171152	0	299	sp_v3.0_unigene171152:0-317
sp_v3.0_unigene171153	0	201	sp_v3.0_unigene171153:0-295
sp_v3.0_unigene171153	205	295	sp_v3.0_unigene171153:0-295
sp_v3.0_unigene171154	0	366	sp_v3.0_unigene171154:0-378
sp_v3.0_unigene171155	65	218	sp_v3.0_unigene171155:0-300
sp_v3.0_unigene171155	220	289	sp_v3.0_unigene171155:0-300
sp_v3.0_unigene171156	5	135	sp_v3.0_unigene171156:0-555
sp_v3.0_unigene171156	145	555	sp_v3.0_unigene171156:0-555
sp_v3.0_unigene171157	0	438	sp_v3.0_unigene171157:0-440
sp_v3.0_unigene171158	0	438	sp_v3.0_unigene171158:0-449
sp_v3.0_unigene171159	5	430	sp_v3.0_unigene171159:0-430
sp_v3.0_unigene171160	5	79	sp_v3.0_unigene171160:0-404
sp_v3.0_unigene171160	80	404	sp_v3.0_unigene171160:0-404
sp_v3.0_unigene171161	5	277	sp_v3.0_unigene171161:0-277
sp_v3.0_unigene171162	0	348	sp_v3.0_unigene171162:0-352
sp_v3.0_unigene171163	10	130	sp_v3.0_unigene171163:0-351
sp_v3.0_unigene171163	210	347	sp_v3.0_unigene171163:0-351
sp_v3.0_unigene171164	0	66	sp_v3.0_unigene171164:0-454
sp_v3.0_unigene171164	80	210	sp_v3.0_unigene171164:0-454
sp_v3.0_unigene171164	215	434	sp_v3.0_unigene171164:0-454
sp_v3.0_unigene171165	0	219	sp_v3.0_unigene171165:0-361
sp_v3.0_unigene171165	220	355	sp_v3.0_unigene171165:0-361
sp_v3.0_unigene171166	5	76	sp_v3.0_unigene171166:0-264
sp_v3.0_unigene171166	80	264	sp_v3.0_unigene171166:0-264
sp_v3.0_unigene171167	15	149	sp_v3.0_unigene171167:0-557
sp_v3.0_unigene171167	150	557	sp_v3.0_unigene171167:0-557
sp_v3.0_unigene171168	0	276	sp_v3.0_unigene171168:0-276
sp_v3.0_unigene171169	0	279	sp_v3.0_unigene171169:0-319
sp_v3.0_unigene171170	5	360	sp_v3.0_unigene171170:0-360
sp_v3.0_unigene171171	0	219	sp_v3.0_unigene171171:0-219
sp_v3.0_unigene171172	15	208	sp_v3.0_unigene171172:0-520
sp_v3.0_unigene171172	210	495	sp_v3.0_unigene171172:0-520
sp_v3.0_unigene171173	0	220	sp_v3.0_unigene171173:0-357
sp_v3.0_unigene171173	225	354	sp_v3.0_unigene171173:0-357
sp_v3.0_unigene171174	0	439	sp_v3.0_unigene171174:0-440
sp_v3.0_unigene171175	10	489	sp_v3.0_unigene171175:0-489
sp_v3.0_unigene171176	0	294	sp_v3.0_unigene171176:0-504
sp_v3.0_unigene171176	295	504	sp_v3.0_unigene171176:0-504
sp_v3.0_unigene171177	0	292	sp_v3.0_unigene171177:0-292
sp_v3.0_unigene171178	0	208	sp_v3.0_unigene171178:0-358
sp_v3.0_unigene171178	220	358	sp_v3.0_unigene171178:0-358
sp_v3.0_unigene171179	0	348	sp_v3.0_unigene171179:0-376
sp_v3.0_unigene171180	5	345	sp_v3.0_unigene171180:0-345
sp_v3.0_unigene171181	0	538	sp_v3.0_unigene171181:0-538
sp_v3.0_unigene171182	10	283	sp_v3.0_unigene171182:0-363
sp_v3.0_unigene171182	285	362	sp_v3.0_unigene171182:0-363
sp_v3.0_unigene171183	0	402	sp_v3.0_unigene171183:0-402
sp_v3.0_unigene171184	10	433	sp_v3.0_unigene171184:0-433
sp_v3.0_unigene171185	65	218	sp_v3.0_unigene171185:0-218
sp_v3.0_unigene171186	0	359	sp_v3.0_unigene171186:0-359
sp_v3.0_unigene171187	0	345	sp_v3.0_unigene171187:0-345
sp_v3.0_unigene171188	5	402	sp_v3.0_unigene171188:0-402
sp_v3.0_unigene171189	15	137	sp_v3.0_unigene171189:0-459
sp_v3.0_unigene171189	140	352	sp_v3.0_unigene171189:0-459
sp_v3.0_unigene171189	355	433	sp_v3.0_unigene171189:0-459
sp_v3.0_unigene171190	0	556	sp_v3.0_unigene171190:0-557
sp_v3.0_unigene171191	0	139	sp_v3.0_unigene171191:0-439
sp_v3.0_unigene171191	145	421	sp_v3.0_unigene171191:0-439
sp_v3.0_unigene171192	5	83	sp_v3.0_unigene171192:0-241
sp_v3.0_unigene171192	85	224	sp_v3.0_unigene171192:0-241
sp_v3.0_unigene171193	0	436	sp_v3.0_unigene171193:0-436
sp_v3.0_unigene171194	10	403	sp_v3.0_unigene171194:0-403
sp_v3.0_unigene171195	0	207	sp_v3.0_unigene171195:0-207
sp_v3.0_unigene171196	0	73	sp_v3.0_unigene171196:0-497
sp_v3.0_unigene171196	75	496	sp_v3.0_unigene171196:0-497
sp_v3.0_unigene171197	0	493	sp_v3.0_unigene171197:0-513
sp_v3.0_unigene171198	0	373	sp_v3.0_unigene171198:0-382
sp_v3.0_unigene171199	10	77	sp_v3.0_unigene171199:0-205
sp_v3.0_unigene171199	80	205	sp_v3.0_unigene171199:0-205
sp_v3.0_unigene171200	0	227	sp_v3.0_unigene171200:0-227
sp_v3.0_unigene171201	0	278	sp_v3.0_unigene171201:0-278
sp_v3.0_unigene171202	10	77	sp_v3.0_unigene171202:0-411
sp_v3.0_unigene171202	80	212	sp_v3.0_unigene171202:0-411
sp_v3.0_unigene171202	215	411	sp_v3.0_unigene171202:0-411
sp_v3.0_unigene171203	0	366	sp_v3.0_unigene171203:0-393
sp_v3.0_unigene171204	0	135	sp_v3.0_unigene171204:0-418
sp_v3.0_unigene171204	150	283	sp_v3.0_unigene171204:0-418
sp_v3.0_unigene171204	290	418	sp_v3.0_unigene171204:0-418
sp_v3.0_unigene171205	5	396	sp_v3.0_unigene171205:0-396
sp_v3.0_unigene171206	0	409	sp_v3.0_unigene171206:0-409
sp_v3.0_unigene171207	0	271	sp_v3.0_unigene171207:0-438
sp_v3.0_unigene171207	280	431	sp_v3.0_unigene171207:0-438
sp_v3.0_unigene171208	0	131	sp_v3.0_unigene171208:0-247
sp_v3.0_unigene171208	135	214	sp_v3.0_unigene171208:0-247
sp_v3.0_unigene171209	15	288	sp_v3.0_unigene171209:0-317
sp_v3.0_unigene171210	5	339	sp_v3.0_unigene171210:0-339
sp_v3.0_unigene171211	0	82	sp_v3.0_unigene171211:0-409
sp_v3.0_unigene171211	85	155	sp_v3.0_unigene171211:0-409
sp_v3.0_unigene171211	210	409	sp_v3.0_unigene171211:0-409
sp_v3.0_unigene171212	15	493	sp_v3.0_unigene171212:0-529
sp_v3.0_unigene171213	0	73	sp_v3.0_unigene171213:0-400
sp_v3.0_unigene171213	75	146	sp_v3.0_unigene171213:0-400
sp_v3.0_unigene171213	155	400	sp_v3.0_unigene171213:0-400
sp_v3.0_unigene171214	10	361	sp_v3.0_unigene171214:0-381
sp_v3.0_unigene171215	15	437	sp_v3.0_unigene171215:0-448
sp_v3.0_unigene171216	0	221	sp_v3.0_unigene171216:0-421
sp_v3.0_unigene171216	225	421	sp_v3.0_unigene171216:0-421
sp_v3.0_unigene171217	15	447	sp_v3.0_unigene171217:0-452
sp_v3.0_unigene171218	0	221	sp_v3.0_unigene171218:0-252
sp_v3.0_unigene171219	0	72	sp_v3.0_unigene171219:0-340
sp_v3.0_unigene171219	80	340	sp_v3.0_unigene171219:0-340
sp_v3.0_unigene171220	0	413	sp_v3.0_unigene171220:0-428
sp_v3.0_unigene171221	5	150	sp_v3.0_unigene171221:0-486
sp_v3.0_unigene171221	155	360	sp_v3.0_unigene171221:0-486
sp_v3.0_unigene171221	365	486	sp_v3.0_unigene171221:0-486
sp_v3.0_unigene171222	10	228	sp_v3.0_unigene171222:0-233
sp_v3.0_unigene171223	15	348	sp_v3.0_unigene171223:0-348
sp_v3.0_unigene171224	5	154	sp_v3.0_unigene171224:0-239
sp_v3.0_unigene171225	5	150	sp_v3.0_unigene171225:0-260
sp_v3.0_unigene171225	155	260	sp_v3.0_unigene171225:0-260
sp_v3.0_unigene171226	0	465	sp_v3.0_unigene171226:0-465
sp_v3.0_unigene171227	0	420	sp_v3.0_unigene171227:0-420
sp_v3.0_unigene171228	5	300	sp_v3.0_unigene171228:0-303
sp_v3.0_unigene171229	0	145	sp_v3.0_unigene171229:0-313
sp_v3.0_unigene171229	155	279	sp_v3.0_unigene171229:0-313
sp_v3.0_unigene171230	5	289	sp_v3.0_unigene171230:0-447
sp_v3.0_unigene171230	290	432	sp_v3.0_unigene171230:0-447
sp_v3.0_unigene171231	0	436	sp_v3.0_unigene171231:0-464
sp_v3.0_unigene171232	0	209	sp_v3.0_unigene171232:0-420
sp_v3.0_unigene171232	210	420	sp_v3.0_unigene171232:0-420
sp_v3.0_unigene171233	0	279	sp_v3.0_unigene171233:0-315
sp_v3.0_unigene171234	10	333	sp_v3.0_unigene171234:0-333
sp_v3.0_unigene171235	10	274	sp_v3.0_unigene171235:0-274
sp_v3.0_unigene171236	5	510	sp_v3.0_unigene171236:0-524
sp_v3.0_unigene171237	5	79	sp_v3.0_unigene171237:0-381
sp_v3.0_unigene171237	80	344	sp_v3.0_unigene171237:0-381
sp_v3.0_unigene171238	5	497	sp_v3.0_unigene171238:0-497
sp_v3.0_unigene171239	5	423	sp_v3.0_unigene171239:0-423
sp_v3.0_unigene171240	10	413	sp_v3.0_unigene171240:0-413
sp_v3.0_unigene171241	15	349	sp_v3.0_unigene171241:0-462
sp_v3.0_unigene171241	355	432	sp_v3.0_unigene171241:0-462
sp_v3.0_unigene171242	0	289	sp_v3.0_unigene171242:0-289
sp_v3.0_unigene171243	0	209	sp_v3.0_unigene171243:0-209
sp_v3.0_unigene171244	0	66	sp_v3.0_unigene171244:0-330
sp_v3.0_unigene171244	75	216	sp_v3.0_unigene171244:0-330
sp_v3.0_unigene171244	220	330	sp_v3.0_unigene171244:0-330
sp_v3.0_unigene171245	10	294	sp_v3.0_unigene171245:0-306
sp_v3.0_unigene171246	5	410	sp_v3.0_unigene171246:0-410
sp_v3.0_unigene171247	0	341	sp_v3.0_unigene171247:0-530
sp_v3.0_unigene171247	345	420	sp_v3.0_unigene171247:0-530
sp_v3.0_unigene171247	430	505	sp_v3.0_unigene171247:0-530
sp_v3.0_unigene171248	0	217	sp_v3.0_unigene171248:0-251
sp_v3.0_unigene171249	0	276	sp_v3.0_unigene171249:0-276
sp_v3.0_unigene171250	0	218	sp_v3.0_unigene171250:0-302
sp_v3.0_unigene171250	220	295	sp_v3.0_unigene171250:0-302
sp_v3.0_unigene171251	10	489	sp_v3.0_unigene171251:0-489
sp_v3.0_unigene171252	10	367	sp_v3.0_unigene171252:0-373
sp_v3.0_unigene171253	0	289	sp_v3.0_unigene171253:0-307
sp_v3.0_unigene171254	0	219	sp_v3.0_unigene171254:0-298
sp_v3.0_unigene171254	220	290	sp_v3.0_unigene171254:0-298
sp_v3.0_unigene171255	70	202	sp_v3.0_unigene171255:0-305
sp_v3.0_unigene171255	220	298	sp_v3.0_unigene171255:0-305
sp_v3.0_unigene171256	10	134	sp_v3.0_unigene171256:0-466
sp_v3.0_unigene171256	135	283	sp_v3.0_unigene171256:0-466
sp_v3.0_unigene171256	285	466	sp_v3.0_unigene171256:0-466
sp_v3.0_unigene171257	0	204	sp_v3.0_unigene171257:0-499
sp_v3.0_unigene171257	215	499	sp_v3.0_unigene171257:0-499
sp_v3.0_unigene171258	0	235	sp_v3.0_unigene171258:0-376
sp_v3.0_unigene171259	0	467	sp_v3.0_unigene171259:0-467
sp_v3.0_unigene171260	5	277	sp_v3.0_unigene171260:0-390
sp_v3.0_unigene171260	280	367	sp_v3.0_unigene171260:0-390
sp_v3.0_unigene171261	5	395	sp_v3.0_unigene171261:0-395
sp_v3.0_unigene171262	0	294	sp_v3.0_unigene171262:0-312
sp_v3.0_unigene171263	0	495	sp_v3.0_unigene171263:0-495
sp_v3.0_unigene171264	5	288	sp_v3.0_unigene171264:0-318
sp_v3.0_unigene171265	0	295	sp_v3.0_unigene171265:0-301
sp_v3.0_unigene171266	5	325	sp_v3.0_unigene171266:0-325
sp_v3.0_unigene171267	0	67	sp_v3.0_unigene171267:0-324
sp_v3.0_unigene171267	80	292	sp_v3.0_unigene171267:0-324
sp_v3.0_unigene171268	0	349	sp_v3.0_unigene171268:0-496
sp_v3.0_unigene171268	365	488	sp_v3.0_unigene171268:0-496
sp_v3.0_unigene171269	0	145	sp_v3.0_unigene171269:0-388
sp_v3.0_unigene171269	150	364	sp_v3.0_unigene171269:0-388
sp_v3.0_unigene171270	15	398	sp_v3.0_unigene171270:0-398
sp_v3.0_unigene171271	0	294	sp_v3.0_unigene171271:0-530
sp_v3.0_unigene171271	295	494	sp_v3.0_unigene171271:0-530
sp_v3.0_unigene171272	0	73	sp_v3.0_unigene171272:0-448
sp_v3.0_unigene171272	80	346	sp_v3.0_unigene171272:0-448
sp_v3.0_unigene171272	350	420	sp_v3.0_unigene171272:0-448
sp_v3.0_unigene171273	0	203	sp_v3.0_unigene171273:0-319
sp_v3.0_unigene171273	210	291	sp_v3.0_unigene171273:0-319
sp_v3.0_unigene171274	0	292	sp_v3.0_unigene171274:0-320
sp_v3.0_unigene171275	15	336	sp_v3.0_unigene171275:0-336
sp_v3.0_unigene171276	0	360	sp_v3.0_unigene171276:0-495
sp_v3.0_unigene171276	365	495	sp_v3.0_unigene171276:0-495
sp_v3.0_unigene171277	15	414	sp_v3.0_unigene171277:0-414
sp_v3.0_unigene171278	5	81	sp_v3.0_unigene171278:0-248
sp_v3.0_unigene171278	85	223	sp_v3.0_unigene171278:0-248
sp_v3.0_unigene171279	0	269	sp_v3.0_unigene171279:0-269
sp_v3.0_unigene171280	5	342	sp_v3.0_unigene171280:0-342
sp_v3.0_unigene171281	15	373	sp_v3.0_unigene171281:0-394
sp_v3.0_unigene171282	0	536	sp_v3.0_unigene171282:0-536
sp_v3.0_unigene171283	15	366	sp_v3.0_unigene171283:0-369
sp_v3.0_unigene171284	0	497	sp_v3.0_unigene171284:0-497
sp_v3.0_unigene171285	0	278	sp_v3.0_unigene171285:0-577
sp_v3.0_unigene171285	295	571	sp_v3.0_unigene171285:0-577
sp_v3.0_unigene171286	0	352	sp_v3.0_unigene171286:0-461
sp_v3.0_unigene171286	355	454	sp_v3.0_unigene171286:0-461
sp_v3.0_unigene171287	0	302	sp_v3.0_unigene171287:0-322
sp_v3.0_unigene171288	0	137	sp_v3.0_unigene171288:0-519
sp_v3.0_unigene171288	140	504	sp_v3.0_unigene171288:0-519
sp_v3.0_unigene171289	5	232	sp_v3.0_unigene171289:0-247
sp_v3.0_unigene171290	0	354	sp_v3.0_unigene171290:0-354
sp_v3.0_unigene171291	0	274	sp_v3.0_unigene171291:0-383
sp_v3.0_unigene171291	275	365	sp_v3.0_unigene171291:0-383
sp_v3.0_unigene171292	0	417	sp_v3.0_unigene171292:0-417
sp_v3.0_unigene171293	10	144	sp_v3.0_unigene171293:0-409
sp_v3.0_unigene171293	150	409	sp_v3.0_unigene171293:0-409
sp_v3.0_unigene171294	5	353	sp_v3.0_unigene171294:0-353
sp_v3.0_unigene171295	0	424	sp_v3.0_unigene171295:0-436
sp_v3.0_unigene171296	0	204	sp_v3.0_unigene171296:0-479
sp_v3.0_unigene171296	210	351	sp_v3.0_unigene171296:0-479
sp_v3.0_unigene171296	355	479	sp_v3.0_unigene171296:0-479
sp_v3.0_unigene171297	65	154	sp_v3.0_unigene171297:0-258
sp_v3.0_unigene171297	155	258	sp_v3.0_unigene171297:0-258
sp_v3.0_unigene171298	0	289	sp_v3.0_unigene171298:0-317
sp_v3.0_unigene171299	15	396	sp_v3.0_unigene171299:0-396
sp_v3.0_unigene171300	0	234	sp_v3.0_unigene171300:0-243
sp_v3.0_unigene171301	0	134	sp_v3.0_unigene171301:0-513
sp_v3.0_unigene171301	135	210	sp_v3.0_unigene171301:0-513
sp_v3.0_unigene171301	220	289	sp_v3.0_unigene171301:0-513
sp_v3.0_unigene171301	295	505	sp_v3.0_unigene171301:0-513
sp_v3.0_unigene171302	0	368	sp_v3.0_unigene171302:0-389
sp_v3.0_unigene171303	15	443	sp_v3.0_unigene171303:0-443
sp_v3.0_unigene171304	0	219	sp_v3.0_unigene171304:0-314
sp_v3.0_unigene171304	225	297	sp_v3.0_unigene171304:0-314
sp_v3.0_unigene171305	0	227	sp_v3.0_unigene171305:0-251
sp_v3.0_unigene171306	0	433	sp_v3.0_unigene171306:0-458
sp_v3.0_unigene171307	10	141	sp_v3.0_unigene171307:0-403
sp_v3.0_unigene171307	145	403	sp_v3.0_unigene171307:0-403
sp_v3.0_unigene171308	0	148	sp_v3.0_unigene171308:0-479
sp_v3.0_unigene171308	150	277	sp_v3.0_unigene171308:0-479
sp_v3.0_unigene171308	290	479	sp_v3.0_unigene171308:0-479
sp_v3.0_unigene171309	5	278	sp_v3.0_unigene171309:0-370
sp_v3.0_unigene171309	295	369	sp_v3.0_unigene171309:0-370
sp_v3.0_unigene171310	0	328	sp_v3.0_unigene171310:0-328
sp_v3.0_unigene171311	10	344	sp_v3.0_unigene171311:0-469
sp_v3.0_unigene171311	345	469	sp_v3.0_unigene171311:0-469
sp_v3.0_unigene171312	15	204	sp_v3.0_unigene171312:0-499
sp_v3.0_unigene171312	205	499	sp_v3.0_unigene171312:0-499
sp_v3.0_unigene171313	5	415	sp_v3.0_unigene171313:0-434
sp_v3.0_unigene171314	5	344	sp_v3.0_unigene171314:0-344
sp_v3.0_unigene171315	0	341	sp_v3.0_unigene171315:0-341
sp_v3.0_unigene171316	0	437	sp_v3.0_unigene171316:0-437
sp_v3.0_unigene171317	5	262	sp_v3.0_unigene171317:0-262
sp_v3.0_unigene171318	0	363	sp_v3.0_unigene171318:0-363
sp_v3.0_unigene171319	0	348	sp_v3.0_unigene171319:0-390
sp_v3.0_unigene171320	0	207	sp_v3.0_unigene171320:0-249
sp_v3.0_unigene171321	0	132	sp_v3.0_unigene171321:0-284
sp_v3.0_unigene171321	150	282	sp_v3.0_unigene171321:0-284
sp_v3.0_unigene171322	65	288	sp_v3.0_unigene171322:0-292
sp_v3.0_unigene171323	0	222	sp_v3.0_unigene171323:0-248
sp_v3.0_unigene171324	0	418	sp_v3.0_unigene171324:0-428
sp_v3.0_unigene171325	0	367	sp_v3.0_unigene171325:0-372
sp_v3.0_unigene171326	5	508	sp_v3.0_unigene171326:0-508
sp_v3.0_unigene171327	0	503	sp_v3.0_unigene171327:0-503
sp_v3.0_unigene171328	0	349	sp_v3.0_unigene171328:0-349
sp_v3.0_unigene171329	5	153	sp_v3.0_unigene171329:0-481
sp_v3.0_unigene171329	155	358	sp_v3.0_unigene171329:0-481
sp_v3.0_unigene171329	360	481	sp_v3.0_unigene171329:0-481
sp_v3.0_unigene171330	0	566	sp_v3.0_unigene171330:0-582
sp_v3.0_unigene171331	5	354	sp_v3.0_unigene171331:0-394
sp_v3.0_unigene171332	15	207	sp_v3.0_unigene171332:0-340
sp_v3.0_unigene171332	210	340	sp_v3.0_unigene171332:0-340
sp_v3.0_unigene171333	0	138	sp_v3.0_unigene171333:0-262
sp_v3.0_unigene171333	140	262	sp_v3.0_unigene171333:0-262
sp_v3.0_unigene171334	0	403	sp_v3.0_unigene171334:0-403
sp_v3.0_unigene171335	15	274	sp_v3.0_unigene171335:0-366
sp_v3.0_unigene171335	285	364	sp_v3.0_unigene171335:0-366
sp_v3.0_unigene171336	0	148	sp_v3.0_unigene171336:0-226
sp_v3.0_unigene171336	155	225	sp_v3.0_unigene171336:0-226
sp_v3.0_unigene171337	75	221	sp_v3.0_unigene171337:0-290
sp_v3.0_unigene171337	225	285	sp_v3.0_unigene171337:0-290
sp_v3.0_unigene171338	10	301	sp_v3.0_unigene171338:0-305
sp_v3.0_unigene171339	15	286	sp_v3.0_unigene171339:0-346
sp_v3.0_unigene171339	290	346	sp_v3.0_unigene171339:0-346
sp_v3.0_unigene171340	15	491	sp_v3.0_unigene171340:0-534
sp_v3.0_unigene171341	5	344	sp_v3.0_unigene171341:0-410
sp_v3.0_unigene171341	345	410	sp_v3.0_unigene171341:0-410
sp_v3.0_unigene171342	10	134	sp_v3.0_unigene171342:0-280
sp_v3.0_unigene171342	135	280	sp_v3.0_unigene171342:0-280
sp_v3.0_unigene171343	0	222	sp_v3.0_unigene171343:0-254
sp_v3.0_unigene171344	135	200	sp_v3.0_unigene171344:0-405
sp_v3.0_unigene171344	210	346	sp_v3.0_unigene171344:0-405
sp_v3.0_unigene171344	350	405	sp_v3.0_unigene171344:0-405
sp_v3.0_unigene171345	0	151	sp_v3.0_unigene171345:0-454
sp_v3.0_unigene171345	155	432	sp_v3.0_unigene171345:0-454
sp_v3.0_unigene171346	5	150	sp_v3.0_unigene171346:0-227
sp_v3.0_unigene171346	155	227	sp_v3.0_unigene171346:0-227
sp_v3.0_unigene171347	0	538	sp_v3.0_unigene171347:0-538
sp_v3.0_unigene171348	0	424	sp_v3.0_unigene171348:0-426
sp_v3.0_unigene171349	85	403	sp_v3.0_unigene171349:0-403
sp_v3.0_unigene171350	5	79	sp_v3.0_unigene171350:0-225
sp_v3.0_unigene171350	80	222	sp_v3.0_unigene171350:0-225
sp_v3.0_unigene171351	0	357	sp_v3.0_unigene171351:0-381
sp_v3.0_unigene171352	10	415	sp_v3.0_unigene171352:0-461
sp_v3.0_unigene171353	0	81	sp_v3.0_unigene171353:0-515
sp_v3.0_unigene171353	85	510	sp_v3.0_unigene171353:0-515
sp_v3.0_unigene171354	0	432	sp_v3.0_unigene171354:0-436
sp_v3.0_unigene171355	10	292	sp_v3.0_unigene171355:0-317
sp_v3.0_unigene171356	10	332	sp_v3.0_unigene171356:0-332
sp_v3.0_unigene171357	10	278	sp_v3.0_unigene171357:0-482
sp_v3.0_unigene171358	0	267	sp_v3.0_unigene171358:0-267
sp_v3.0_unigene171359	0	421	sp_v3.0_unigene171359:0-435
sp_v3.0_unigene171360	0	368	sp_v3.0_unigene171360:0-394
sp_v3.0_unigene171361	0	359	sp_v3.0_unigene171361:0-373
sp_v3.0_unigene171362	5	140	sp_v3.0_unigene171362:0-204
sp_v3.0_unigene171363	0	431	sp_v3.0_unigene171363:0-456
sp_v3.0_unigene171364	5	153	sp_v3.0_unigene171364:0-467
sp_v3.0_unigene171364	155	467	sp_v3.0_unigene171364:0-467
sp_v3.0_unigene171365	0	428	sp_v3.0_unigene171365:0-428
sp_v3.0_unigene171366	0	509	sp_v3.0_unigene171366:0-510
sp_v3.0_unigene171367	0	223	sp_v3.0_unigene171367:0-488
sp_v3.0_unigene171367	225	488	sp_v3.0_unigene171367:0-488
sp_v3.0_unigene171368	10	81	sp_v3.0_unigene171368:0-364
sp_v3.0_unigene171368	85	362	sp_v3.0_unigene171368:0-364
sp_v3.0_unigene171369	5	441	sp_v3.0_unigene171369:0-446
sp_v3.0_unigene171370	0	505	sp_v3.0_unigene171370:0-505
sp_v3.0_unigene171371	0	76	sp_v3.0_unigene171371:0-419
sp_v3.0_unigene171371	80	211	sp_v3.0_unigene171371:0-419
sp_v3.0_unigene171371	215	419	sp_v3.0_unigene171371:0-419
sp_v3.0_unigene171372	10	273	sp_v3.0_unigene171372:0-453
sp_v3.0_unigene171372	280	431	sp_v3.0_unigene171372:0-453
sp_v3.0_unigene171373	5	366	sp_v3.0_unigene171373:0-376
sp_v3.0_unigene171374	0	136	sp_v3.0_unigene171374:0-554
sp_v3.0_unigene171374	150	282	sp_v3.0_unigene171374:0-554
sp_v3.0_unigene171374	290	554	sp_v3.0_unigene171374:0-554
sp_v3.0_unigene171375	0	272	sp_v3.0_unigene171375:0-310
sp_v3.0_unigene171376	0	199	sp_v3.0_unigene171376:0-449
sp_v3.0_unigene171376	205	428	sp_v3.0_unigene171376:0-449
sp_v3.0_unigene171377	0	149	sp_v3.0_unigene171377:0-355
sp_v3.0_unigene171377	150	355	sp_v3.0_unigene171377:0-355
sp_v3.0_unigene171378	5	84	sp_v3.0_unigene171378:0-456
sp_v3.0_unigene171378	85	436	sp_v3.0_unigene171378:0-456
sp_v3.0_unigene171379	0	66	sp_v3.0_unigene171379:0-442
sp_v3.0_unigene171379	70	350	sp_v3.0_unigene171379:0-442
sp_v3.0_unigene171379	355	439	sp_v3.0_unigene171379:0-442
sp_v3.0_unigene171380	10	207	sp_v3.0_unigene171380:0-270
sp_v3.0_unigene171380	220	270	sp_v3.0_unigene171380:0-270
sp_v3.0_unigene171381	5	301	sp_v3.0_unigene171381:0-301
sp_v3.0_unigene171382	0	420	sp_v3.0_unigene171382:0-420
sp_v3.0_unigene171383	0	207	sp_v3.0_unigene171383:0-413
sp_v3.0_unigene171383	210	413	sp_v3.0_unigene171383:0-413
sp_v3.0_unigene171384	5	147	sp_v3.0_unigene171384:0-282
sp_v3.0_unigene171385	0	135	sp_v3.0_unigene171385:0-292
sp_v3.0_unigene171385	150	282	sp_v3.0_unigene171385:0-292
sp_v3.0_unigene171386	0	283	sp_v3.0_unigene171386:0-283
sp_v3.0_unigene171387	0	225	sp_v3.0_unigene171387:0-236
sp_v3.0_unigene171388	5	139	sp_v3.0_unigene171388:0-560
sp_v3.0_unigene171388	145	417	sp_v3.0_unigene171388:0-560
sp_v3.0_unigene171388	420	560	sp_v3.0_unigene171388:0-560
sp_v3.0_unigene171389	0	471	sp_v3.0_unigene171389:0-471
sp_v3.0_unigene171390	5	368	sp_v3.0_unigene171390:0-380
sp_v3.0_unigene171391	15	223	sp_v3.0_unigene171391:0-227
sp_v3.0_unigene171392	0	471	sp_v3.0_unigene171392:0-471
sp_v3.0_unigene171393	15	411	sp_v3.0_unigene171393:0-411
sp_v3.0_unigene171394	5	72	sp_v3.0_unigene171394:0-496
sp_v3.0_unigene171394	75	496	sp_v3.0_unigene171394:0-496
sp_v3.0_unigene171395	15	431	sp_v3.0_unigene171395:0-434
sp_v3.0_unigene171396	0	344	sp_v3.0_unigene171396:0-367
sp_v3.0_unigene171397	15	325	sp_v3.0_unigene171397:0-325
sp_v3.0_unigene171398	0	69	sp_v3.0_unigene171398:0-358
sp_v3.0_unigene171398	70	358	sp_v3.0_unigene171398:0-358
sp_v3.0_unigene171399	0	367	sp_v3.0_unigene171399:0-386
sp_v3.0_unigene171400	0	434	sp_v3.0_unigene171400:0-434
sp_v3.0_unigene171401	0	205	sp_v3.0_unigene171401:0-205
sp_v3.0_unigene171402	0	66	sp_v3.0_unigene171402:0-358
sp_v3.0_unigene171402	75	346	sp_v3.0_unigene171402:0-358
sp_v3.0_unigene171403	0	418	sp_v3.0_unigene171403:0-431
sp_v3.0_unigene171404	15	291	sp_v3.0_unigene171404:0-302
sp_v3.0_unigene171405	10	468	sp_v3.0_unigene171405:0-468
sp_v3.0_unigene171406	15	79	sp_v3.0_unigene171406:0-488
sp_v3.0_unigene171406	85	488	sp_v3.0_unigene171406:0-488
sp_v3.0_unigene171407	0	291	sp_v3.0_unigene171407:0-307
sp_v3.0_unigene171408	5	234	sp_v3.0_unigene171408:0-237
sp_v3.0_unigene171409	10	220	sp_v3.0_unigene171409:0-239
sp_v3.0_unigene171410	10	205	sp_v3.0_unigene171410:0-205
sp_v3.0_unigene171411	0	398	sp_v3.0_unigene171411:0-398
sp_v3.0_unigene171412	0	215	sp_v3.0_unigene171412:0-245
sp_v3.0_unigene171413	0	288	sp_v3.0_unigene171413:0-306
sp_v3.0_unigene171414	0	72	sp_v3.0_unigene171414:0-436
sp_v3.0_unigene171414	75	426	sp_v3.0_unigene171414:0-436
sp_v3.0_unigene171415	5	136	sp_v3.0_unigene171415:0-475
sp_v3.0_unigene171415	140	346	sp_v3.0_unigene171415:0-475
sp_v3.0_unigene171415	360	475	sp_v3.0_unigene171415:0-475
sp_v3.0_unigene171416	0	415	sp_v3.0_unigene171416:0-415
sp_v3.0_unigene171417	0	425	sp_v3.0_unigene171417:0-425
sp_v3.0_unigene171418	0	203	sp_v3.0_unigene171418:0-509
sp_v3.0_unigene171418	205	491	sp_v3.0_unigene171418:0-509
sp_v3.0_unigene171419	80	263	sp_v3.0_unigene171419:0-263
sp_v3.0_unigene171420	5	265	sp_v3.0_unigene171420:0-265
sp_v3.0_unigene171421	0	501	sp_v3.0_unigene171421:0-510
sp_v3.0_unigene171422	15	491	sp_v3.0_unigene171422:0-491
sp_v3.0_unigene171423	0	216	sp_v3.0_unigene171423:0-216
sp_v3.0_unigene171424	150	494	sp_v3.0_unigene171424:0-494
sp_v3.0_unigene171425	10	424	sp_v3.0_unigene171425:0-461
sp_v3.0_unigene171426	5	145	sp_v3.0_unigene171426:0-367
sp_v3.0_unigene171426	280	365	sp_v3.0_unigene171426:0-367
sp_v3.0_unigene171427	0	132	sp_v3.0_unigene171427:0-406
sp_v3.0_unigene171427	155	406	sp_v3.0_unigene171427:0-406
sp_v3.0_unigene171429	0	558	sp_v3.0_unigene171429:0-558
sp_v3.0_unigene171430	65	349	sp_v3.0_unigene171430:0-496
sp_v3.0_unigene171430	350	485	sp_v3.0_unigene171430:0-496
sp_v3.0_unigene171431	0	467	sp_v3.0_unigene171431:0-467
sp_v3.0_unigene171432	0	278	sp_v3.0_unigene171432:0-280
sp_v3.0_unigene171433	0	358	sp_v3.0_unigene171433:0-375
sp_v3.0_unigene171434	0	354	sp_v3.0_unigene171434:0-390
sp_v3.0_unigene171435	0	529	sp_v3.0_unigene171435:0-530
sp_v3.0_unigene171436	0	423	sp_v3.0_unigene171436:0-440
sp_v3.0_unigene171437	0	203	sp_v3.0_unigene171437:0-257
sp_v3.0_unigene171437	205	257	sp_v3.0_unigene171437:0-257
sp_v3.0_unigene171438	0	354	sp_v3.0_unigene171438:0-496
sp_v3.0_unigene171438	355	496	sp_v3.0_unigene171438:0-496
sp_v3.0_unigene171439	5	343	sp_v3.0_unigene171439:0-343
sp_v3.0_unigene171440	0	225	sp_v3.0_unigene171440:0-225
sp_v3.0_unigene171441	0	434	sp_v3.0_unigene171441:0-439
sp_v3.0_unigene171442	0	227	sp_v3.0_unigene171442:0-250
sp_v3.0_unigene171443	0	294	sp_v3.0_unigene171443:0-301
sp_v3.0_unigene171444	5	286	sp_v3.0_unigene171444:0-509
sp_v3.0_unigene171444	290	507	sp_v3.0_unigene171444:0-509
sp_v3.0_unigene171445	0	84	sp_v3.0_unigene171445:0-489
sp_v3.0_unigene171445	85	487	sp_v3.0_unigene171445:0-489
sp_v3.0_unigene171446	5	362	sp_v3.0_unigene171446:0-412
sp_v3.0_unigene171447	0	279	sp_v3.0_unigene171447:0-528
sp_v3.0_unigene171447	280	508	sp_v3.0_unigene171447:0-528
sp_v3.0_unigene171448	0	279	sp_v3.0_unigene171448:0-279
sp_v3.0_unigene171449	0	223	sp_v3.0_unigene171449:0-223
sp_v3.0_unigene171450	0	428	sp_v3.0_unigene171450:0-436
sp_v3.0_unigene171451	0	355	sp_v3.0_unigene171451:0-380
sp_v3.0_unigene171452	15	136	sp_v3.0_unigene171452:0-550
sp_v3.0_unigene171452	145	550	sp_v3.0_unigene171452:0-550
sp_v3.0_unigene171453	15	274	sp_v3.0_unigene171453:0-274
sp_v3.0_unigene171454	0	278	sp_v3.0_unigene171454:0-278
sp_v3.0_unigene171455	10	138	sp_v3.0_unigene171455:0-520
sp_v3.0_unigene171455	155	504	sp_v3.0_unigene171455:0-520
sp_v3.0_unigene171456	65	354	sp_v3.0_unigene171456:0-438
sp_v3.0_unigene171456	365	437	sp_v3.0_unigene171456:0-438
sp_v3.0_unigene171457	0	215	sp_v3.0_unigene171457:0-562
sp_v3.0_unigene171457	220	349	sp_v3.0_unigene171457:0-562
sp_v3.0_unigene171457	350	562	sp_v3.0_unigene171457:0-562
sp_v3.0_unigene171458	5	333	sp_v3.0_unigene171458:0-333
sp_v3.0_unigene171459	0	138	sp_v3.0_unigene171459:0-482
sp_v3.0_unigene171459	140	348	sp_v3.0_unigene171459:0-482
sp_v3.0_unigene171459	355	482	sp_v3.0_unigene171459:0-482
sp_v3.0_unigene171460	0	419	sp_v3.0_unigene171460:0-423
sp_v3.0_unigene171461	0	210	sp_v3.0_unigene171461:0-221
sp_v3.0_unigene171462	0	147	sp_v3.0_unigene171462:0-374
sp_v3.0_unigene171462	210	352	sp_v3.0_unigene171462:0-374
sp_v3.0_unigene171463	5	133	sp_v3.0_unigene171463:0-512
sp_v3.0_unigene171463	135	484	sp_v3.0_unigene171463:0-512
sp_v3.0_unigene171464	0	288	sp_v3.0_unigene171464:0-317
sp_v3.0_unigene171465	0	499	sp_v3.0_unigene171465:0-507
sp_v3.0_unigene171466	10	293	sp_v3.0_unigene171466:0-312
sp_v3.0_unigene171467	0	82	sp_v3.0_unigene171467:0-303
sp_v3.0_unigene171467	85	286	sp_v3.0_unigene171467:0-303
sp_v3.0_unigene171468	0	570	sp_v3.0_unigene171468:0-575
sp_v3.0_unigene171469	5	140	sp_v3.0_unigene171469:0-402
sp_v3.0_unigene171469	150	402	sp_v3.0_unigene171469:0-402
sp_v3.0_unigene171470	0	134	sp_v3.0_unigene171470:0-487
sp_v3.0_unigene171470	145	291	sp_v3.0_unigene171470:0-487
sp_v3.0_unigene171470	295	485	sp_v3.0_unigene171470:0-487
sp_v3.0_unigene171471	5	282	sp_v3.0_unigene171471:0-381
sp_v3.0_unigene171471	285	371	sp_v3.0_unigene171471:0-381
sp_v3.0_unigene171472	0	276	sp_v3.0_unigene171472:0-276
sp_v3.0_unigene171473	0	434	sp_v3.0_unigene171473:0-452
sp_v3.0_unigene171474	15	211	sp_v3.0_unigene171474:0-471
sp_v3.0_unigene171474	220	471	sp_v3.0_unigene171474:0-471
sp_v3.0_unigene171475	0	213	sp_v3.0_unigene171475:0-241
sp_v3.0_unigene171476	5	573	sp_v3.0_unigene171476:0-573
sp_v3.0_unigene171477	0	148	sp_v3.0_unigene171477:0-314
sp_v3.0_unigene171477	150	286	sp_v3.0_unigene171477:0-314
sp_v3.0_unigene171478	0	362	sp_v3.0_unigene171478:0-366
sp_v3.0_unigene171479	15	279	sp_v3.0_unigene171479:0-425
sp_v3.0_unigene171479	290	424	sp_v3.0_unigene171479:0-425
sp_v3.0_unigene171480	0	294	sp_v3.0_unigene171480:0-365
sp_v3.0_unigene171481	0	296	sp_v3.0_unigene171481:0-323
sp_v3.0_unigene171482	0	281	sp_v3.0_unigene171482:0-281
sp_v3.0_unigene171483	0	340	sp_v3.0_unigene171483:0-340
sp_v3.0_unigene171484	0	481	sp_v3.0_unigene171484:0-481
sp_v3.0_unigene171485	5	300	sp_v3.0_unigene171485:0-324
sp_v3.0_unigene171486	0	422	sp_v3.0_unigene171486:0-445
sp_v3.0_unigene171487	0	228	sp_v3.0_unigene171487:0-234
sp_v3.0_unigene171488	5	293	sp_v3.0_unigene171488:0-319
sp_v3.0_unigene171489	0	428	sp_v3.0_unigene171489:0-434
sp_v3.0_unigene171490	0	78	sp_v3.0_unigene171490:0-429
sp_v3.0_unigene171490	85	429	sp_v3.0_unigene171490:0-429
sp_v3.0_unigene171491	10	218	sp_v3.0_unigene171491:0-458
sp_v3.0_unigene171491	225	433	sp_v3.0_unigene171491:0-458
sp_v3.0_unigene171492	15	466	sp_v3.0_unigene171492:0-466
sp_v3.0_unigene171493	0	202	sp_v3.0_unigene171493:0-202
sp_v3.0_unigene171494	0	505	sp_v3.0_unigene171494:0-514
sp_v3.0_unigene171495	0	134	sp_v3.0_unigene171495:0-434
sp_v3.0_unigene171495	135	424	sp_v3.0_unigene171495:0-434
sp_v3.0_unigene171496	0	340	sp_v3.0_unigene171496:0-340
sp_v3.0_unigene171497	0	291	sp_v3.0_unigene171497:0-506
sp_v3.0_unigene171497	295	506	sp_v3.0_unigene171497:0-506
sp_v3.0_unigene171498	0	208	sp_v3.0_unigene171498:0-208
sp_v3.0_unigene171499	5	213	sp_v3.0_unigene171499:0-322
sp_v3.0_unigene171499	215	296	sp_v3.0_unigene171499:0-322
sp_v3.0_unigene171500	0	408	sp_v3.0_unigene171500:0-408
sp_v3.0_unigene171501	0	466	sp_v3.0_unigene171501:0-466
sp_v3.0_unigene171502	0	148	sp_v3.0_unigene171502:0-533
sp_v3.0_unigene171502	155	497	sp_v3.0_unigene171502:0-533
sp_v3.0_unigene171503	0	359	sp_v3.0_unigene171503:0-469
sp_v3.0_unigene171503	360	469	sp_v3.0_unigene171503:0-469
sp_v3.0_unigene171504	0	415	sp_v3.0_unigene171504:0-427
sp_v3.0_unigene171505	5	411	sp_v3.0_unigene171505:0-411
sp_v3.0_unigene171506	10	223	sp_v3.0_unigene171506:0-327
sp_v3.0_unigene171506	225	327	sp_v3.0_unigene171506:0-327
sp_v3.0_unigene171507	10	285	sp_v3.0_unigene171507:0-285
sp_v3.0_unigene171508	65	483	sp_v3.0_unigene171508:0-483
sp_v3.0_unigene171509	5	226	sp_v3.0_unigene171509:0-228
sp_v3.0_unigene171510	10	352	sp_v3.0_unigene171510:0-360
sp_v3.0_unigene171511	0	437	sp_v3.0_unigene171511:0-439
sp_v3.0_unigene171512	0	137	sp_v3.0_unigene171512:0-348
sp_v3.0_unigene171512	145	217	sp_v3.0_unigene171512:0-348
sp_v3.0_unigene171512	225	348	sp_v3.0_unigene171512:0-348
sp_v3.0_unigene171513	5	344	sp_v3.0_unigene171513:0-344
sp_v3.0_unigene171514	0	295	sp_v3.0_unigene171514:0-313
sp_v3.0_unigene171515	0	152	sp_v3.0_unigene171515:0-461
sp_v3.0_unigene171515	155	429	sp_v3.0_unigene171515:0-461
sp_v3.0_unigene171516	0	300	sp_v3.0_unigene171516:0-304
sp_v3.0_unigene171517	0	432	sp_v3.0_unigene171517:0-432
sp_v3.0_unigene171518	0	270	sp_v3.0_unigene171518:0-325
sp_v3.0_unigene171518	275	325	sp_v3.0_unigene171518:0-325
sp_v3.0_unigene171519	0	433	sp_v3.0_unigene171519:0-437
sp_v3.0_unigene171520	0	293	sp_v3.0_unigene171520:0-305
sp_v3.0_unigene171521	5	329	sp_v3.0_unigene171521:0-329
sp_v3.0_unigene171522	0	437	sp_v3.0_unigene171522:0-437
sp_v3.0_unigene171523	0	212	sp_v3.0_unigene171523:0-212
sp_v3.0_unigene171524	0	476	sp_v3.0_unigene171524:0-476
sp_v3.0_unigene171525	0	291	sp_v3.0_unigene171525:0-299
sp_v3.0_unigene171526	0	348	sp_v3.0_unigene171526:0-372
sp_v3.0_unigene171527	5	349	sp_v3.0_unigene171527:0-374
sp_v3.0_unigene171528	0	68	sp_v3.0_unigene171528:0-456
sp_v3.0_unigene171528	75	428	sp_v3.0_unigene171528:0-456
sp_v3.0_unigene171529	0	335	sp_v3.0_unigene171529:0-335
sp_v3.0_unigene171530	15	406	sp_v3.0_unigene171530:0-406
sp_v3.0_unigene171531	0	288	sp_v3.0_unigene171531:0-475
sp_v3.0_unigene171531	295	475	sp_v3.0_unigene171531:0-475
sp_v3.0_unigene171532	0	220	sp_v3.0_unigene171532:0-236
sp_v3.0_unigene171533	40	208	sp_v3.0_unigene171533:0-208
sp_v3.0_unigene171534	15	136	sp_v3.0_unigene171534:0-502
sp_v3.0_unigene171534	145	501	sp_v3.0_unigene171534:0-502
sp_v3.0_unigene171535	0	215	sp_v3.0_unigene171535:0-352
sp_v3.0_unigene171535	220	352	sp_v3.0_unigene171535:0-352
sp_v3.0_unigene171536	0	346	sp_v3.0_unigene171536:0-352
sp_v3.0_unigene171537	0	362	sp_v3.0_unigene171537:0-362
sp_v3.0_unigene171538	0	273	sp_v3.0_unigene171538:0-407
sp_v3.0_unigene171538	280	407	sp_v3.0_unigene171538:0-407
sp_v3.0_unigene171539	15	347	sp_v3.0_unigene171539:0-485
sp_v3.0_unigene171539	350	485	sp_v3.0_unigene171539:0-485
sp_v3.0_unigene171540	5	425	sp_v3.0_unigene171540:0-438
sp_v3.0_unigene171541	0	428	sp_v3.0_unigene171541:0-521
sp_v3.0_unigene171541	430	505	sp_v3.0_unigene171541:0-521
sp_v3.0_unigene171542	0	211	sp_v3.0_unigene171542:0-211
sp_v3.0_unigene171543	0	289	sp_v3.0_unigene171543:0-296
sp_v3.0_unigene171544	10	467	sp_v3.0_unigene171544:0-467
sp_v3.0_unigene171545	10	364	sp_v3.0_unigene171545:0-393
sp_v3.0_unigene171546	10	131	sp_v3.0_unigene171546:0-552
sp_v3.0_unigene171546	140	552	sp_v3.0_unigene171546:0-552
sp_v3.0_unigene171547	80	467	sp_v3.0_unigene171547:0-467
sp_v3.0_unigene171548	0	201	sp_v3.0_unigene171548:0-486
sp_v3.0_unigene171548	205	486	sp_v3.0_unigene171548:0-486
sp_v3.0_unigene171549	10	486	sp_v3.0_unigene171549:0-486
sp_v3.0_unigene171550	0	351	sp_v3.0_unigene171550:0-366
sp_v3.0_unigene171551	0	549	sp_v3.0_unigene171551:0-549
sp_v3.0_unigene171552	0	287	sp_v3.0_unigene171552:0-444
sp_v3.0_unigene171552	295	443	sp_v3.0_unigene171552:0-444
sp_v3.0_unigene171553	0	221	sp_v3.0_unigene171553:0-459
sp_v3.0_unigene171553	225	429	sp_v3.0_unigene171553:0-459
sp_v3.0_unigene171554	10	436	sp_v3.0_unigene171554:0-446
sp_v3.0_unigene171555	10	433	sp_v3.0_unigene171555:0-444
sp_v3.0_unigene171556	0	297	sp_v3.0_unigene171556:0-322
sp_v3.0_unigene171557	0	364	sp_v3.0_unigene171557:0-387
sp_v3.0_unigene171558	10	438	sp_v3.0_unigene171558:0-461
sp_v3.0_unigene171559	0	401	sp_v3.0_unigene171559:0-401
sp_v3.0_unigene171560	0	481	sp_v3.0_unigene171560:0-481
sp_v3.0_unigene171561	5	418	sp_v3.0_unigene171561:0-418
sp_v3.0_unigene171562	5	363	sp_v3.0_unigene171562:0-363
sp_v3.0_unigene171563	5	215	sp_v3.0_unigene171563:0-418
sp_v3.0_unigene171563	220	418	sp_v3.0_unigene171563:0-418
sp_v3.0_unigene171564	0	77	sp_v3.0_unigene171564:0-308
sp_v3.0_unigene171564	80	152	sp_v3.0_unigene171564:0-308
sp_v3.0_unigene171564	155	278	sp_v3.0_unigene171564:0-308
sp_v3.0_unigene171565	0	482	sp_v3.0_unigene171565:0-482
sp_v3.0_unigene171566	15	503	sp_v3.0_unigene171566:0-516
sp_v3.0_unigene171567	10	502	sp_v3.0_unigene171567:0-516
sp_v3.0_unigene171568	15	421	sp_v3.0_unigene171568:0-441
sp_v3.0_unigene171569	0	259	sp_v3.0_unigene171569:0-259
sp_v3.0_unigene171570	85	365	sp_v3.0_unigene171570:0-372
sp_v3.0_unigene171571	15	495	sp_v3.0_unigene171571:0-530
sp_v3.0_unigene171572	5	293	sp_v3.0_unigene171572:0-320
sp_v3.0_unigene171573	0	497	sp_v3.0_unigene171573:0-529
sp_v3.0_unigene171574	15	270	sp_v3.0_unigene171574:0-270
sp_v3.0_unigene171575	5	343	sp_v3.0_unigene171575:0-513
sp_v3.0_unigene171575	345	416	sp_v3.0_unigene171575:0-513
sp_v3.0_unigene171576	15	356	sp_v3.0_unigene171576:0-356
sp_v3.0_unigene171577	0	438	sp_v3.0_unigene171577:0-446
sp_v3.0_unigene171578	5	290	sp_v3.0_unigene171578:0-290
sp_v3.0_unigene171579	0	292	sp_v3.0_unigene171579:0-425
sp_v3.0_unigene171579	295	421	sp_v3.0_unigene171579:0-425
sp_v3.0_unigene171580	0	216	sp_v3.0_unigene171580:0-244
sp_v3.0_unigene171581	0	285	sp_v3.0_unigene171581:0-308
sp_v3.0_unigene171582	10	137	sp_v3.0_unigene171582:0-388
sp_v3.0_unigene171582	140	360	sp_v3.0_unigene171582:0-388
sp_v3.0_unigene171583	0	347	sp_v3.0_unigene171583:0-347
sp_v3.0_unigene171584	0	218	sp_v3.0_unigene171584:0-247
sp_v3.0_unigene171585	0	357	sp_v3.0_unigene171585:0-365
sp_v3.0_unigene171586	0	149	sp_v3.0_unigene171586:0-477
sp_v3.0_unigene171586	155	274	sp_v3.0_unigene171586:0-477
sp_v3.0_unigene171586	280	477	sp_v3.0_unigene171586:0-477
sp_v3.0_unigene171587	80	417	sp_v3.0_unigene171587:0-460
sp_v3.0_unigene171588	10	294	sp_v3.0_unigene171588:0-453
sp_v3.0_unigene171588	295	448	sp_v3.0_unigene171588:0-453
sp_v3.0_unigene171589	0	553	sp_v3.0_unigene171589:0-553
sp_v3.0_unigene171590	10	204	sp_v3.0_unigene171590:0-204
sp_v3.0_unigene171591	15	330	sp_v3.0_unigene171591:0-330
sp_v3.0_unigene171592	0	350	sp_v3.0_unigene171592:0-428
sp_v3.0_unigene171592	355	428	sp_v3.0_unigene171592:0-428
sp_v3.0_unigene171593	0	273	sp_v3.0_unigene171593:0-416
sp_v3.0_unigene171593	275	416	sp_v3.0_unigene171593:0-416
sp_v3.0_unigene171594	5	224	sp_v3.0_unigene171594:0-242
sp_v3.0_unigene171595	0	226	sp_v3.0_unigene171595:0-249
sp_v3.0_unigene171596	0	491	sp_v3.0_unigene171596:0-528
sp_v3.0_unigene171597	0	302	sp_v3.0_unigene171597:0-307
sp_v3.0_unigene171598	0	330	sp_v3.0_unigene171598:0-330
sp_v3.0_unigene171599	5	325	sp_v3.0_unigene171599:0-325
sp_v3.0_unigene171600	0	296	sp_v3.0_unigene171600:0-448
sp_v3.0_unigene171601	0	421	sp_v3.0_unigene171601:0-459
sp_v3.0_unigene171602	0	493	sp_v3.0_unigene171602:0-510
sp_v3.0_unigene171603	0	138	sp_v3.0_unigene171603:0-404
sp_v3.0_unigene171603	145	404	sp_v3.0_unigene171603:0-404
sp_v3.0_unigene171604	0	344	sp_v3.0_unigene171604:0-453
sp_v3.0_unigene171604	345	429	sp_v3.0_unigene171604:0-453
sp_v3.0_unigene171605	5	349	sp_v3.0_unigene171605:0-459
sp_v3.0_unigene171605	355	434	sp_v3.0_unigene171605:0-459
sp_v3.0_unigene171606	0	136	sp_v3.0_unigene171606:0-370
sp_v3.0_unigene171606	140	347	sp_v3.0_unigene171606:0-370
sp_v3.0_unigene171607	0	287	sp_v3.0_unigene171607:0-421
sp_v3.0_unigene171607	290	419	sp_v3.0_unigene171607:0-421
sp_v3.0_unigene171608	0	282	sp_v3.0_unigene171608:0-283
sp_v3.0_unigene171609	0	425	sp_v3.0_unigene171609:0-425
sp_v3.0_unigene171610	0	289	sp_v3.0_unigene171610:0-447
sp_v3.0_unigene171610	295	427	sp_v3.0_unigene171610:0-447
sp_v3.0_unigene171611	0	287	sp_v3.0_unigene171611:0-311
sp_v3.0_unigene171612	0	78	sp_v3.0_unigene171612:0-344
sp_v3.0_unigene171612	80	344	sp_v3.0_unigene171612:0-344
sp_v3.0_unigene171613	0	424	sp_v3.0_unigene171613:0-424
sp_v3.0_unigene171614	0	62	sp_v3.0_unigene171614:0-422
sp_v3.0_unigene171614	70	294	sp_v3.0_unigene171614:0-422
sp_v3.0_unigene171614	295	419	sp_v3.0_unigene171614:0-422
sp_v3.0_unigene171615	0	483	sp_v3.0_unigene171615:0-505
sp_v3.0_unigene171616	15	397	sp_v3.0_unigene171616:0-397
sp_v3.0_unigene171617	0	294	sp_v3.0_unigene171617:0-294
sp_v3.0_unigene171618	0	425	sp_v3.0_unigene171618:0-444
sp_v3.0_unigene171619	0	219	sp_v3.0_unigene171619:0-302
sp_v3.0_unigene171619	220	301	sp_v3.0_unigene171619:0-302
sp_v3.0_unigene171620	5	482	sp_v3.0_unigene171620:0-482
sp_v3.0_unigene171621	0	155	sp_v3.0_unigene171621:0-213
sp_v3.0_unigene171622	0	215	sp_v3.0_unigene171622:0-403
sp_v3.0_unigene171622	220	403	sp_v3.0_unigene171622:0-403
sp_v3.0_unigene171623	0	292	sp_v3.0_unigene171623:0-373
sp_v3.0_unigene171624	0	139	sp_v3.0_unigene171624:0-259
sp_v3.0_unigene171624	145	259	sp_v3.0_unigene171624:0-259
sp_v3.0_unigene171625	65	212	sp_v3.0_unigene171625:0-470
sp_v3.0_unigene171625	225	470	sp_v3.0_unigene171625:0-470
sp_v3.0_unigene171626	0	208	sp_v3.0_unigene171626:0-208
sp_v3.0_unigene171627	0	469	sp_v3.0_unigene171627:0-469
sp_v3.0_unigene171628	0	437	sp_v3.0_unigene171628:0-446
sp_v3.0_unigene171629	10	298	sp_v3.0_unigene171629:0-298
sp_v3.0_unigene171630	10	143	sp_v3.0_unigene171630:0-372
sp_v3.0_unigene171630	155	365	sp_v3.0_unigene171630:0-372
sp_v3.0_unigene171631	0	78	sp_v3.0_unigene171631:0-392
sp_v3.0_unigene171631	80	366	sp_v3.0_unigene171631:0-392
sp_v3.0_unigene171632	0	433	sp_v3.0_unigene171632:0-443
sp_v3.0_unigene171633	0	352	sp_v3.0_unigene171633:0-354
sp_v3.0_unigene171634	10	401	sp_v3.0_unigene171634:0-401
sp_v3.0_unigene171635	5	272	sp_v3.0_unigene171635:0-272
sp_v3.0_unigene171636	0	290	sp_v3.0_unigene171636:0-323
sp_v3.0_unigene171637	0	215	sp_v3.0_unigene171637:0-325
sp_v3.0_unigene171637	225	325	sp_v3.0_unigene171637:0-325
sp_v3.0_unigene171638	15	215	sp_v3.0_unigene171638:0-223
sp_v3.0_unigene171639	15	146	sp_v3.0_unigene171639:0-350
sp_v3.0_unigene171639	155	348	sp_v3.0_unigene171639:0-350
sp_v3.0_unigene171640	0	271	sp_v3.0_unigene171640:0-349
sp_v3.0_unigene171640	275	349	sp_v3.0_unigene171640:0-349
sp_v3.0_unigene171641	0	434	sp_v3.0_unigene171641:0-464
sp_v3.0_unigene171642	0	221	sp_v3.0_unigene171642:0-331
sp_v3.0_unigene171643	0	77	sp_v3.0_unigene171643:0-447
sp_v3.0_unigene171643	80	218	sp_v3.0_unigene171643:0-447
sp_v3.0_unigene171643	220	420	sp_v3.0_unigene171643:0-447
sp_v3.0_unigene171644	0	283	sp_v3.0_unigene171644:0-300
sp_v3.0_unigene171645	10	137	sp_v3.0_unigene171645:0-288
sp_v3.0_unigene171645	145	288	sp_v3.0_unigene171645:0-288
sp_v3.0_unigene171646	145	495	sp_v3.0_unigene171646:0-500
sp_v3.0_unigene171647	0	404	sp_v3.0_unigene171647:0-404
sp_v3.0_unigene171648	5	215	sp_v3.0_unigene171648:0-510
sp_v3.0_unigene171648	225	345	sp_v3.0_unigene171648:0-510
sp_v3.0_unigene171648	350	503	sp_v3.0_unigene171648:0-510
sp_v3.0_unigene171649	0	214	sp_v3.0_unigene171649:0-418
sp_v3.0_unigene171649	220	418	sp_v3.0_unigene171649:0-418
sp_v3.0_unigene171650	15	493	sp_v3.0_unigene171650:0-493
sp_v3.0_unigene171651	10	216	sp_v3.0_unigene171651:0-232
sp_v3.0_unigene171652	0	431	sp_v3.0_unigene171652:0-440
sp_v3.0_unigene171653	0	402	sp_v3.0_unigene171653:0-402
sp_v3.0_unigene171654	0	341	sp_v3.0_unigene171654:0-341
sp_v3.0_unigene171655	10	432	sp_v3.0_unigene171655:0-432
sp_v3.0_unigene171656	0	221	sp_v3.0_unigene171656:0-487
sp_v3.0_unigene171656	225	487	sp_v3.0_unigene171656:0-487
sp_v3.0_unigene171657	5	78	sp_v3.0_unigene171657:0-225
sp_v3.0_unigene171657	80	217	sp_v3.0_unigene171657:0-225
sp_v3.0_unigene171658	0	353	sp_v3.0_unigene171658:0-353
sp_v3.0_unigene171659	0	209	sp_v3.0_unigene171659:0-503
sp_v3.0_unigene171659	225	485	sp_v3.0_unigene171659:0-503
sp_v3.0_unigene171660	0	359	sp_v3.0_unigene171660:0-373
sp_v3.0_unigene171661	0	421	sp_v3.0_unigene171661:0-430
sp_v3.0_unigene171662	10	284	sp_v3.0_unigene171662:0-288
sp_v3.0_unigene171663	0	74	sp_v3.0_unigene171663:0-453
sp_v3.0_unigene171663	75	432	sp_v3.0_unigene171663:0-453
sp_v3.0_unigene171664	0	220	sp_v3.0_unigene171664:0-528
sp_v3.0_unigene171664	225	362	sp_v3.0_unigene171664:0-528
sp_v3.0_unigene171664	365	509	sp_v3.0_unigene171664:0-528
sp_v3.0_unigene171665	10	78	sp_v3.0_unigene171665:0-553
sp_v3.0_unigene171665	80	279	sp_v3.0_unigene171665:0-553
sp_v3.0_unigene171665	290	553	sp_v3.0_unigene171665:0-553
sp_v3.0_unigene171666	15	131	sp_v3.0_unigene171666:0-331
sp_v3.0_unigene171666	155	331	sp_v3.0_unigene171666:0-331
sp_v3.0_unigene171667	5	574	sp_v3.0_unigene171667:0-581
sp_v3.0_unigene171668	0	275	sp_v3.0_unigene171668:0-275
sp_v3.0_unigene171669	0	357	sp_v3.0_unigene171669:0-379
sp_v3.0_unigene171670	0	287	sp_v3.0_unigene171670:0-299
sp_v3.0_unigene171671	10	154	sp_v3.0_unigene171671:0-437
sp_v3.0_unigene171671	155	435	sp_v3.0_unigene171671:0-437
sp_v3.0_unigene171672	0	281	sp_v3.0_unigene171672:0-451
sp_v3.0_unigene171672	285	438	sp_v3.0_unigene171672:0-451
sp_v3.0_unigene171673	0	397	sp_v3.0_unigene171673:0-397
sp_v3.0_unigene171674	0	216	sp_v3.0_unigene171674:0-218
sp_v3.0_unigene171675	0	344	sp_v3.0_unigene171675:0-473
sp_v3.0_unigene171675	345	473	sp_v3.0_unigene171675:0-473
sp_v3.0_unigene171676	10	137	sp_v3.0_unigene171676:0-415
sp_v3.0_unigene171676	145	415	sp_v3.0_unigene171676:0-415
sp_v3.0_unigene171677	65	137	sp_v3.0_unigene171677:0-232
sp_v3.0_unigene171677	140	226	sp_v3.0_unigene171677:0-232
sp_v3.0_unigene171678	0	429	sp_v3.0_unigene171678:0-437
sp_v3.0_unigene171679	10	275	sp_v3.0_unigene171679:0-275
sp_v3.0_unigene171680	0	78	sp_v3.0_unigene171680:0-338
sp_v3.0_unigene171680	80	338	sp_v3.0_unigene171680:0-338
sp_v3.0_unigene171681	15	203	sp_v3.0_unigene171681:0-458
sp_v3.0_unigene171681	210	436	sp_v3.0_unigene171681:0-458
sp_v3.0_unigene171682	0	224	sp_v3.0_unigene171682:0-234
sp_v3.0_unigene171683	0	422	sp_v3.0_unigene171683:0-429
sp_v3.0_unigene171684	15	214	sp_v3.0_unigene171684:0-227
sp_v3.0_unigene171685	15	362	sp_v3.0_unigene171685:0-378
sp_v3.0_unigene171686	0	496	sp_v3.0_unigene171686:0-496
sp_v3.0_unigene171687	0	409	sp_v3.0_unigene171687:0-409
sp_v3.0_unigene171688	0	78	sp_v3.0_unigene171688:0-397
sp_v3.0_unigene171688	80	397	sp_v3.0_unigene171688:0-397
sp_v3.0_unigene171689	10	148	sp_v3.0_unigene171689:0-431
sp_v3.0_unigene171689	150	431	sp_v3.0_unigene171689:0-431
sp_v3.0_unigene171690	15	150	sp_v3.0_unigene171690:0-237
sp_v3.0_unigene171690	155	224	sp_v3.0_unigene171690:0-237
sp_v3.0_unigene171691	15	83	sp_v3.0_unigene171691:0-511
sp_v3.0_unigene171691	85	274	sp_v3.0_unigene171691:0-511
sp_v3.0_unigene171691	280	494	sp_v3.0_unigene171691:0-511
sp_v3.0_unigene171692	10	428	sp_v3.0_unigene171692:0-435
sp_v3.0_unigene171693	5	214	sp_v3.0_unigene171693:0-252
sp_v3.0_unigene171694	0	416	sp_v3.0_unigene171694:0-419
sp_v3.0_unigene171695	0	68	sp_v3.0_unigene171695:0-486
sp_v3.0_unigene171695	80	282	sp_v3.0_unigene171695:0-486
sp_v3.0_unigene171695	290	484	sp_v3.0_unigene171695:0-486
sp_v3.0_unigene171696	0	297	sp_v3.0_unigene171696:0-298
sp_v3.0_unigene171697	0	402	sp_v3.0_unigene171697:0-402
sp_v3.0_unigene171698	15	360	sp_v3.0_unigene171698:0-386
sp_v3.0_unigene171699	0	292	sp_v3.0_unigene171699:0-428
sp_v3.0_unigene171699	295	428	sp_v3.0_unigene171699:0-428
sp_v3.0_unigene171700	5	344	sp_v3.0_unigene171700:0-344
sp_v3.0_unigene171701	0	368	sp_v3.0_unigene171701:0-376
sp_v3.0_unigene171702	10	434	sp_v3.0_unigene171702:0-441
sp_v3.0_unigene171703	0	349	sp_v3.0_unigene171703:0-446
sp_v3.0_unigene171703	350	428	sp_v3.0_unigene171703:0-446
sp_v3.0_unigene171704	15	134	sp_v3.0_unigene171704:0-252
sp_v3.0_unigene171704	140	212	sp_v3.0_unigene171704:0-252
sp_v3.0_unigene171705	0	72	sp_v3.0_unigene171705:0-455
sp_v3.0_unigene171705	75	425	sp_v3.0_unigene171705:0-455
sp_v3.0_unigene171706	0	206	sp_v3.0_unigene171706:0-206
sp_v3.0_unigene171707	10	431	sp_v3.0_unigene171707:0-431
sp_v3.0_unigene171708	10	437	sp_v3.0_unigene171708:0-454
sp_v3.0_unigene171709	10	413	sp_v3.0_unigene171709:0-413
sp_v3.0_unigene171710	0	133	sp_v3.0_unigene171710:0-446
sp_v3.0_unigene171710	140	421	sp_v3.0_unigene171710:0-446
sp_v3.0_unigene171711	15	143	sp_v3.0_unigene171711:0-487
sp_v3.0_unigene171711	145	287	sp_v3.0_unigene171711:0-487
sp_v3.0_unigene171711	295	481	sp_v3.0_unigene171711:0-487
sp_v3.0_unigene171712	5	275	sp_v3.0_unigene171712:0-316
sp_v3.0_unigene171713	0	273	sp_v3.0_unigene171713:0-469
sp_v3.0_unigene171713	275	469	sp_v3.0_unigene171713:0-469
sp_v3.0_unigene171714	15	412	sp_v3.0_unigene171714:0-412
sp_v3.0_unigene171715	0	358	sp_v3.0_unigene171715:0-378
sp_v3.0_unigene171716	135	291	sp_v3.0_unigene171716:0-293
sp_v3.0_unigene171717	75	503	sp_v3.0_unigene171717:0-503
sp_v3.0_unigene171718	5	451	sp_v3.0_unigene171718:0-451
sp_v3.0_unigene171719	5	540	sp_v3.0_unigene171719:0-540
sp_v3.0_unigene171720	0	145	sp_v3.0_unigene171720:0-432
sp_v3.0_unigene171720	150	432	sp_v3.0_unigene171720:0-432
sp_v3.0_unigene171721	10	345	sp_v3.0_unigene171721:0-345
sp_v3.0_unigene171722	0	77	sp_v3.0_unigene171722:0-469
sp_v3.0_unigene171722	80	469	sp_v3.0_unigene171722:0-469
sp_v3.0_unigene171723	0	374	sp_v3.0_unigene171723:0-382
sp_v3.0_unigene171724	0	420	sp_v3.0_unigene171724:0-420
sp_v3.0_unigene171725	0	412	sp_v3.0_unigene171725:0-412
sp_v3.0_unigene171726	5	328	sp_v3.0_unigene171726:0-328
sp_v3.0_unigene171727	0	228	sp_v3.0_unigene171727:0-247
sp_v3.0_unigene171728	10	144	sp_v3.0_unigene171728:0-402
sp_v3.0_unigene171728	145	402	sp_v3.0_unigene171728:0-402
sp_v3.0_unigene171729	5	139	sp_v3.0_unigene171729:0-277
sp_v3.0_unigene171729	145	277	sp_v3.0_unigene171729:0-277
sp_v3.0_unigene171730	10	260	sp_v3.0_unigene171730:0-260
sp_v3.0_unigene171731	0	485	sp_v3.0_unigene171731:0-486
sp_v3.0_unigene171732	0	368	sp_v3.0_unigene171732:0-389
sp_v3.0_unigene171733	0	143	sp_v3.0_unigene171733:0-543
sp_v3.0_unigene171733	145	293	sp_v3.0_unigene171733:0-543
sp_v3.0_unigene171733	295	543	sp_v3.0_unigene171733:0-543
sp_v3.0_unigene171734	0	275	sp_v3.0_unigene171734:0-278
sp_v3.0_unigene171735	15	547	sp_v3.0_unigene171735:0-547
sp_v3.0_unigene171736	0	207	sp_v3.0_unigene171736:0-526
sp_v3.0_unigene171736	210	278	sp_v3.0_unigene171736:0-526
sp_v3.0_unigene171736	280	510	sp_v3.0_unigene171736:0-526
sp_v3.0_unigene171737	5	429	sp_v3.0_unigene171737:0-431
sp_v3.0_unigene171738	15	308	sp_v3.0_unigene171738:0-309
sp_v3.0_unigene171739	0	420	sp_v3.0_unigene171739:0-420
sp_v3.0_unigene171740	0	395	sp_v3.0_unigene171740:0-395
sp_v3.0_unigene171741	0	428	sp_v3.0_unigene171741:0-428
sp_v3.0_unigene171742	5	413	sp_v3.0_unigene171742:0-413
sp_v3.0_unigene171743	5	347	sp_v3.0_unigene171743:0-352
sp_v3.0_unigene171744	0	209	sp_v3.0_unigene171744:0-209
sp_v3.0_unigene171745	15	296	sp_v3.0_unigene171745:0-322
sp_v3.0_unigene171746	0	223	sp_v3.0_unigene171746:0-249
sp_v3.0_unigene171747	0	349	sp_v3.0_unigene171747:0-416
sp_v3.0_unigene171747	350	416	sp_v3.0_unigene171747:0-416
sp_v3.0_unigene171748	0	431	sp_v3.0_unigene171748:0-431
sp_v3.0_unigene171749	0	439	sp_v3.0_unigene171749:0-445
sp_v3.0_unigene171750	0	72	sp_v3.0_unigene171750:0-458
sp_v3.0_unigene171750	85	354	sp_v3.0_unigene171750:0-458
sp_v3.0_unigene171750	355	432	sp_v3.0_unigene171750:0-458
sp_v3.0_unigene171751	15	505	sp_v3.0_unigene171751:0-517
sp_v3.0_unigene171752	0	404	sp_v3.0_unigene171752:0-404
sp_v3.0_unigene171753	10	342	sp_v3.0_unigene171753:0-342
sp_v3.0_unigene171754	0	346	sp_v3.0_unigene171754:0-394
sp_v3.0_unigene171755	0	256	sp_v3.0_unigene171755:0-256
sp_v3.0_unigene171756	0	68	sp_v3.0_unigene171756:0-503
sp_v3.0_unigene171756	75	503	sp_v3.0_unigene171756:0-503
sp_v3.0_unigene171757	0	73	sp_v3.0_unigene171757:0-537
sp_v3.0_unigene171757	75	415	sp_v3.0_unigene171757:0-537
sp_v3.0_unigene171757	420	537	sp_v3.0_unigene171757:0-537
sp_v3.0_unigene171758	0	140	sp_v3.0_unigene171758:0-353
sp_v3.0_unigene171758	150	348	sp_v3.0_unigene171758:0-353
sp_v3.0_unigene171759	0	360	sp_v3.0_unigene171759:0-384
sp_v3.0_unigene171760	10	356	sp_v3.0_unigene171760:0-356
sp_v3.0_unigene171761	0	225	sp_v3.0_unigene171761:0-232
sp_v3.0_unigene171762	5	202	sp_v3.0_unigene171762:0-515
sp_v3.0_unigene171762	205	506	sp_v3.0_unigene171762:0-515
sp_v3.0_unigene171763	5	198	sp_v3.0_unigene171763:0-468
sp_v3.0_unigene171763	215	468	sp_v3.0_unigene171763:0-468
sp_v3.0_unigene171764	0	268	sp_v3.0_unigene171764:0-438
sp_v3.0_unigene171764	275	438	sp_v3.0_unigene171764:0-438
sp_v3.0_unigene171765	10	430	sp_v3.0_unigene171765:0-450
sp_v3.0_unigene171766	15	275	sp_v3.0_unigene171766:0-275
sp_v3.0_unigene171767	0	364	sp_v3.0_unigene171767:0-378
sp_v3.0_unigene171768	65	203	sp_v3.0_unigene171768:0-351
sp_v3.0_unigene171768	205	351	sp_v3.0_unigene171768:0-351
sp_v3.0_unigene171769	0	481	sp_v3.0_unigene171769:0-483
sp_v3.0_unigene171770	0	267	sp_v3.0_unigene171770:0-267
sp_v3.0_unigene171771	0	77	sp_v3.0_unigene171771:0-316
sp_v3.0_unigene171771	80	288	sp_v3.0_unigene171771:0-316
sp_v3.0_unigene171772	0	223	sp_v3.0_unigene171772:0-241
sp_v3.0_unigene171773	5	492	sp_v3.0_unigene171773:0-492
sp_v3.0_unigene171774	5	405	sp_v3.0_unigene171774:0-405
sp_v3.0_unigene171775	0	424	sp_v3.0_unigene171775:0-451
sp_v3.0_unigene171776	0	152	sp_v3.0_unigene171776:0-348
sp_v3.0_unigene171776	155	289	sp_v3.0_unigene171776:0-348
sp_v3.0_unigene171776	290	348	sp_v3.0_unigene171776:0-348
sp_v3.0_unigene171777	0	220	sp_v3.0_unigene171777:0-248
sp_v3.0_unigene171778	80	145	sp_v3.0_unigene171778:0-445
sp_v3.0_unigene171778	150	423	sp_v3.0_unigene171778:0-445
sp_v3.0_unigene171779	120	297	sp_v3.0_unigene171779:0-466
sp_v3.0_unigene171780	0	480	sp_v3.0_unigene171780:0-480
sp_v3.0_unigene171781	15	225	sp_v3.0_unigene171781:0-238
sp_v3.0_unigene171782	5	501	sp_v3.0_unigene171782:0-518
sp_v3.0_unigene171783	10	211	sp_v3.0_unigene171783:0-372
sp_v3.0_unigene171783	215	361	sp_v3.0_unigene171783:0-372
sp_v3.0_unigene171784	0	280	sp_v3.0_unigene171784:0-483
sp_v3.0_unigene171784	285	483	sp_v3.0_unigene171784:0-483
sp_v3.0_unigene171785	0	142	sp_v3.0_unigene171785:0-406
sp_v3.0_unigene171785	150	406	sp_v3.0_unigene171785:0-406
sp_v3.0_unigene171786	0	72	sp_v3.0_unigene171786:0-425
sp_v3.0_unigene171786	135	338	sp_v3.0_unigene171786:0-425
sp_v3.0_unigene171787	0	267	sp_v3.0_unigene171787:0-481
sp_v3.0_unigene171787	275	356	sp_v3.0_unigene171787:0-481
sp_v3.0_unigene171787	360	481	sp_v3.0_unigene171787:0-481
sp_v3.0_unigene171788	15	83	sp_v3.0_unigene171788:0-320
sp_v3.0_unigene171788	85	273	sp_v3.0_unigene171788:0-320
sp_v3.0_unigene171789	0	136	sp_v3.0_unigene171789:0-317
sp_v3.0_unigene171789	150	294	sp_v3.0_unigene171789:0-317
sp_v3.0_unigene171790	5	429	sp_v3.0_unigene171790:0-439
sp_v3.0_unigene171791	0	475	sp_v3.0_unigene171791:0-475
sp_v3.0_unigene171792	15	353	sp_v3.0_unigene171792:0-353
sp_v3.0_unigene171793	5	435	sp_v3.0_unigene171793:0-453
sp_v3.0_unigene171794	5	341	sp_v3.0_unigene171794:0-341
sp_v3.0_unigene171795	15	328	sp_v3.0_unigene171795:0-328
sp_v3.0_unigene171796	0	72	sp_v3.0_unigene171796:0-339
sp_v3.0_unigene171796	75	287	sp_v3.0_unigene171796:0-339
sp_v3.0_unigene171797	10	407	sp_v3.0_unigene171797:0-407
sp_v3.0_unigene171798	0	83	sp_v3.0_unigene171798:0-409
sp_v3.0_unigene171798	85	284	sp_v3.0_unigene171798:0-409
sp_v3.0_unigene171798	290	409	sp_v3.0_unigene171798:0-409
sp_v3.0_unigene171799	0	360	sp_v3.0_unigene171799:0-360
sp_v3.0_unigene171800	0	362	sp_v3.0_unigene171800:0-371
sp_v3.0_unigene171801	0	292	sp_v3.0_unigene171801:0-565
sp_v3.0_unigene171801	295	565	sp_v3.0_unigene171801:0-565
sp_v3.0_unigene171802	0	73	sp_v3.0_unigene171802:0-393
sp_v3.0_unigene171802	85	294	sp_v3.0_unigene171802:0-393
sp_v3.0_unigene171802	295	371	sp_v3.0_unigene171802:0-393
sp_v3.0_unigene171803	65	505	sp_v3.0_unigene171803:0-516
sp_v3.0_unigene171804	0	400	sp_v3.0_unigene171804:0-400
sp_v3.0_unigene171805	0	285	sp_v3.0_unigene171805:0-285
sp_v3.0_unigene171806	0	296	sp_v3.0_unigene171806:0-307
sp_v3.0_unigene171807	0	286	sp_v3.0_unigene171807:0-316
sp_v3.0_unigene171808	0	438	sp_v3.0_unigene171808:0-461
sp_v3.0_unigene171809	0	333	sp_v3.0_unigene171809:0-333
sp_v3.0_unigene171810	5	294	sp_v3.0_unigene171810:0-306
sp_v3.0_unigene171811	70	279	sp_v3.0_unigene171811:0-279
sp_v3.0_unigene171812	0	440	sp_v3.0_unigene171812:0-453
sp_v3.0_unigene171813	0	352	sp_v3.0_unigene171813:0-436
sp_v3.0_unigene171813	355	428	sp_v3.0_unigene171813:0-436
sp_v3.0_unigene171814	10	236	sp_v3.0_unigene171814:0-254
sp_v3.0_unigene171815	0	282	sp_v3.0_unigene171815:0-314
sp_v3.0_unigene171816	0	133	sp_v3.0_unigene171816:0-373
sp_v3.0_unigene171816	135	366	sp_v3.0_unigene171816:0-373
sp_v3.0_unigene171817	5	422	sp_v3.0_unigene171817:0-422
sp_v3.0_unigene171818	0	232	sp_v3.0_unigene171818:0-249
sp_v3.0_unigene171819	0	334	sp_v3.0_unigene171819:0-334
sp_v3.0_unigene171820	0	284	sp_v3.0_unigene171820:0-315
sp_v3.0_unigene171821	0	432	sp_v3.0_unigene171821:0-438
sp_v3.0_unigene171822	0	76	sp_v3.0_unigene171822:0-230
sp_v3.0_unigene171822	80	224	sp_v3.0_unigene171822:0-230
sp_v3.0_unigene171823	0	82	sp_v3.0_unigene171823:0-411
sp_v3.0_unigene171823	85	411	sp_v3.0_unigene171823:0-411
sp_v3.0_unigene171824	0	413	sp_v3.0_unigene171824:0-413
sp_v3.0_unigene171825	0	336	sp_v3.0_unigene171825:0-336
sp_v3.0_unigene171826	10	288	sp_v3.0_unigene171826:0-486
sp_v3.0_unigene171826	365	486	sp_v3.0_unigene171826:0-486
sp_v3.0_unigene171827	0	147	sp_v3.0_unigene171827:0-259
sp_v3.0_unigene171827	155	259	sp_v3.0_unigene171827:0-259
sp_v3.0_unigene171828	10	353	sp_v3.0_unigene171828:0-526
sp_v3.0_unigene171828	355	506	sp_v3.0_unigene171828:0-526
sp_v3.0_unigene171829	0	274	sp_v3.0_unigene171829:0-274
sp_v3.0_unigene171830	0	134	sp_v3.0_unigene171830:0-510
sp_v3.0_unigene171830	140	503	sp_v3.0_unigene171830:0-510
sp_v3.0_unigene171831	0	575	sp_v3.0_unigene171831:0-599
sp_v3.0_unigene171832	0	279	sp_v3.0_unigene171832:0-416
sp_v3.0_unigene171832	295	413	sp_v3.0_unigene171832:0-416
sp_v3.0_unigene171833	0	567	sp_v3.0_unigene171833:0-578
sp_v3.0_unigene171834	0	71	sp_v3.0_unigene171834:0-383
sp_v3.0_unigene171834	80	352	sp_v3.0_unigene171834:0-383
sp_v3.0_unigene171835	0	149	sp_v3.0_unigene171835:0-347
sp_v3.0_unigene171835	150	344	sp_v3.0_unigene171835:0-347
sp_v3.0_unigene171836	15	350	sp_v3.0_unigene171836:0-355
sp_v3.0_unigene171837	0	228	sp_v3.0_unigene171837:0-247
sp_v3.0_unigene171838	0	291	sp_v3.0_unigene171838:0-313
sp_v3.0_unigene171839	0	271	sp_v3.0_unigene171839:0-271
sp_v3.0_unigene171840	0	286	sp_v3.0_unigene171840:0-286
sp_v3.0_unigene171841	10	271	sp_v3.0_unigene171841:0-271
sp_v3.0_unigene171842	5	69	sp_v3.0_unigene171842:0-351
sp_v3.0_unigene171842	75	345	sp_v3.0_unigene171842:0-351
sp_v3.0_unigene171843	0	414	sp_v3.0_unigene171843:0-467
sp_v3.0_unigene171843	415	467	sp_v3.0_unigene171843:0-467
sp_v3.0_unigene171844	0	211	sp_v3.0_unigene171844:0-233
sp_v3.0_unigene171845	0	138	sp_v3.0_unigene171845:0-323
sp_v3.0_unigene171845	145	285	sp_v3.0_unigene171845:0-323
sp_v3.0_unigene171846	0	351	sp_v3.0_unigene171846:0-371
sp_v3.0_unigene171847	0	298	sp_v3.0_unigene171847:0-305
sp_v3.0_unigene171848	15	279	sp_v3.0_unigene171848:0-290
sp_v3.0_unigene171849	0	276	sp_v3.0_unigene171849:0-276
sp_v3.0_unigene171850	0	205	sp_v3.0_unigene171850:0-437
sp_v3.0_unigene171850	215	434	sp_v3.0_unigene171850:0-437
sp_v3.0_unigene171852	15	285	sp_v3.0_unigene171852:0-303
sp_v3.0_unigene171853	15	336	sp_v3.0_unigene171853:0-336
sp_v3.0_unigene171854	0	133	sp_v3.0_unigene171854:0-220
sp_v3.0_unigene171854	135	210	sp_v3.0_unigene171854:0-220
sp_v3.0_unigene171855	0	469	sp_v3.0_unigene171855:0-469
sp_v3.0_unigene171856	0	73	sp_v3.0_unigene171856:0-385
sp_v3.0_unigene171856	75	341	sp_v3.0_unigene171856:0-385
sp_v3.0_unigene171857	5	293	sp_v3.0_unigene171857:0-316
sp_v3.0_unigene171858	0	135	sp_v3.0_unigene171858:0-413
sp_v3.0_unigene171858	140	413	sp_v3.0_unigene171858:0-413
sp_v3.0_unigene171859	0	365	sp_v3.0_unigene171859:0-365
sp_v3.0_unigene171860	0	435	sp_v3.0_unigene171860:0-441
sp_v3.0_unigene171861	5	444	sp_v3.0_unigene171861:0-500
sp_v3.0_unigene171862	0	340	sp_v3.0_unigene171862:0-340
sp_v3.0_unigene171863	0	289	sp_v3.0_unigene171863:0-294
sp_v3.0_unigene171864	0	137	sp_v3.0_unigene171864:0-476
sp_v3.0_unigene171864	140	476	sp_v3.0_unigene171864:0-476
sp_v3.0_unigene171865	10	147	sp_v3.0_unigene171865:0-461
sp_v3.0_unigene171865	150	271	sp_v3.0_unigene171865:0-461
sp_v3.0_unigene171865	275	369	sp_v3.0_unigene171865:0-461
sp_v3.0_unigene171866	0	424	sp_v3.0_unigene171866:0-437
sp_v3.0_unigene171867	15	284	sp_v3.0_unigene171867:0-290
sp_v3.0_unigene171868	0	406	sp_v3.0_unigene171868:0-406
sp_v3.0_unigene171869	0	427	sp_v3.0_unigene171869:0-429
sp_v3.0_unigene171870	0	358	sp_v3.0_unigene171870:0-375
sp_v3.0_unigene171871	0	202	sp_v3.0_unigene171871:0-202
sp_v3.0_unigene171872	15	137	sp_v3.0_unigene171872:0-529
sp_v3.0_unigene171872	155	508	sp_v3.0_unigene171872:0-529
sp_v3.0_unigene171873	0	466	sp_v3.0_unigene171873:0-466
sp_v3.0_unigene171874	0	143	sp_v3.0_unigene171874:0-516
sp_v3.0_unigene171874	145	496	sp_v3.0_unigene171874:0-516
sp_v3.0_unigene171875	0	341	sp_v3.0_unigene171875:0-374
sp_v3.0_unigene171876	0	274	sp_v3.0_unigene171876:0-600
sp_v3.0_unigene171876	275	486	sp_v3.0_unigene171876:0-600
sp_v3.0_unigene171876	495	571	sp_v3.0_unigene171876:0-600
sp_v3.0_unigene171877	0	219	sp_v3.0_unigene171877:0-252
sp_v3.0_unigene171878	80	416	sp_v3.0_unigene171878:0-416
sp_v3.0_unigene171879	15	139	sp_v3.0_unigene171879:0-341
sp_v3.0_unigene171879	140	341	sp_v3.0_unigene171879:0-341
sp_v3.0_unigene171880	155	275	sp_v3.0_unigene171880:0-275
sp_v3.0_unigene171881	0	295	sp_v3.0_unigene171881:0-308
sp_v3.0_unigene171882	0	365	sp_v3.0_unigene171882:0-371
sp_v3.0_unigene171883	0	217	sp_v3.0_unigene171883:0-355
sp_v3.0_unigene171883	220	355	sp_v3.0_unigene171883:0-355
sp_v3.0_unigene171884	15	152	sp_v3.0_unigene171884:0-392
sp_v3.0_unigene171884	155	348	sp_v3.0_unigene171884:0-392
sp_v3.0_unigene171885	0	149	sp_v3.0_unigene171885:0-323
sp_v3.0_unigene171885	150	290	sp_v3.0_unigene171885:0-323
sp_v3.0_unigene171886	0	284	sp_v3.0_unigene171886:0-317
sp_v3.0_unigene171887	0	474	sp_v3.0_unigene171887:0-474
sp_v3.0_unigene171888	15	201	sp_v3.0_unigene171888:0-470
sp_v3.0_unigene171888	220	470	sp_v3.0_unigene171888:0-470
sp_v3.0_unigene171889	0	288	sp_v3.0_unigene171889:0-473
sp_v3.0_unigene171889	290	473	sp_v3.0_unigene171889:0-473
sp_v3.0_unigene171890	85	512	sp_v3.0_unigene171890:0-519
sp_v3.0_unigene171891	0	145	sp_v3.0_unigene171891:0-413
sp_v3.0_unigene171891	150	413	sp_v3.0_unigene171891:0-413
sp_v3.0_unigene171892	0	154	sp_v3.0_unigene171892:0-373
sp_v3.0_unigene171893	5	363	sp_v3.0_unigene171893:0-365
sp_v3.0_unigene171894	0	216	sp_v3.0_unigene171894:0-218
sp_v3.0_unigene171895	0	339	sp_v3.0_unigene171895:0-339
sp_v3.0_unigene171896	0	445	sp_v3.0_unigene171896:0-451
sp_v3.0_unigene171897	0	288	sp_v3.0_unigene171897:0-288
sp_v3.0_unigene171898	0	416	sp_v3.0_unigene171898:0-430
sp_v3.0_unigene171899	10	403	sp_v3.0_unigene171899:0-403
sp_v3.0_unigene171900	0	146	sp_v3.0_unigene171900:0-321
sp_v3.0_unigene171900	150	295	sp_v3.0_unigene171900:0-321
sp_v3.0_unigene171901	0	417	sp_v3.0_unigene171901:0-417
sp_v3.0_unigene171902	5	153	sp_v3.0_unigene171902:0-226
sp_v3.0_unigene171902	155	226	sp_v3.0_unigene171902:0-226
sp_v3.0_unigene171903	0	146	sp_v3.0_unigene171903:0-312
sp_v3.0_unigene171903	150	279	sp_v3.0_unigene171903:0-312
sp_v3.0_unigene171904	0	280	sp_v3.0_unigene171904:0-321
sp_v3.0_unigene171905	10	353	sp_v3.0_unigene171905:0-362
sp_v3.0_unigene171906	0	71	sp_v3.0_unigene171906:0-392
sp_v3.0_unigene171906	75	369	sp_v3.0_unigene171906:0-392
sp_v3.0_unigene171907	0	504	sp_v3.0_unigene171907:0-528
sp_v3.0_unigene171908	15	200	sp_v3.0_unigene171908:0-505
sp_v3.0_unigene171908	210	432	sp_v3.0_unigene171908:0-505
sp_v3.0_unigene171908	435	505	sp_v3.0_unigene171908:0-505
sp_v3.0_unigene171909	5	499	sp_v3.0_unigene171909:0-499
sp_v3.0_unigene171910	0	492	sp_v3.0_unigene171910:0-492
sp_v3.0_unigene171911	10	334	sp_v3.0_unigene171911:0-334
sp_v3.0_unigene171912	5	343	sp_v3.0_unigene171912:0-432
sp_v3.0_unigene171912	345	432	sp_v3.0_unigene171912:0-432
sp_v3.0_unigene171913	0	69	sp_v3.0_unigene171913:0-466
sp_v3.0_unigene171913	70	281	sp_v3.0_unigene171913:0-466
sp_v3.0_unigene171913	285	354	sp_v3.0_unigene171913:0-466
sp_v3.0_unigene171913	360	466	sp_v3.0_unigene171913:0-466
sp_v3.0_unigene171914	5	288	sp_v3.0_unigene171914:0-445
sp_v3.0_unigene171914	290	435	sp_v3.0_unigene171914:0-445
sp_v3.0_unigene171915	5	223	sp_v3.0_unigene171915:0-244
sp_v3.0_unigene171916	0	419	sp_v3.0_unigene171916:0-454
sp_v3.0_unigene171917	0	289	sp_v3.0_unigene171917:0-289
sp_v3.0_unigene171918	65	212	sp_v3.0_unigene171918:0-366
sp_v3.0_unigene171918	215	365	sp_v3.0_unigene171918:0-366
sp_v3.0_unigene171919	0	142	sp_v3.0_unigene171919:0-294
sp_v3.0_unigene171919	145	294	sp_v3.0_unigene171919:0-294
sp_v3.0_unigene171920	5	297	sp_v3.0_unigene171920:0-297
sp_v3.0_unigene171921	0	279	sp_v3.0_unigene171921:0-300
sp_v3.0_unigene171922	0	292	sp_v3.0_unigene171922:0-298
sp_v3.0_unigene171923	0	287	sp_v3.0_unigene171923:0-287
sp_v3.0_unigene171924	0	503	sp_v3.0_unigene171924:0-517
sp_v3.0_unigene171925	0	405	sp_v3.0_unigene171925:0-405
sp_v3.0_unigene171926	10	201	sp_v3.0_unigene171926:0-201
sp_v3.0_unigene171927	0	350	sp_v3.0_unigene171927:0-358
sp_v3.0_unigene171928	0	422	sp_v3.0_unigene171928:0-422
sp_v3.0_unigene171929	0	406	sp_v3.0_unigene171929:0-406
sp_v3.0_unigene171930	0	152	sp_v3.0_unigene171930:0-575
sp_v3.0_unigene171930	155	282	sp_v3.0_unigene171930:0-575
sp_v3.0_unigene171930	285	567	sp_v3.0_unigene171930:0-575
sp_v3.0_unigene171931	0	142	sp_v3.0_unigene171931:0-371
sp_v3.0_unigene171931	145	289	sp_v3.0_unigene171931:0-371
sp_v3.0_unigene171931	290	371	sp_v3.0_unigene171931:0-371
sp_v3.0_unigene171932	15	398	sp_v3.0_unigene171932:0-398
sp_v3.0_unigene171933	15	345	sp_v3.0_unigene171933:0-418
sp_v3.0_unigene171933	350	418	sp_v3.0_unigene171933:0-418
sp_v3.0_unigene171934	0	364	sp_v3.0_unigene171934:0-373
sp_v3.0_unigene171935	80	285	sp_v3.0_unigene171935:0-285
sp_v3.0_unigene171936	0	228	sp_v3.0_unigene171936:0-248
sp_v3.0_unigene171937	75	217	sp_v3.0_unigene171937:0-241
sp_v3.0_unigene171938	0	331	sp_v3.0_unigene171938:0-331
sp_v3.0_unigene171939	135	211	sp_v3.0_unigene171939:0-211
sp_v3.0_unigene171940	0	352	sp_v3.0_unigene171940:0-360
sp_v3.0_unigene171941	0	286	sp_v3.0_unigene171941:0-312
sp_v3.0_unigene171942	0	70	sp_v3.0_unigene171942:0-205
sp_v3.0_unigene171942	75	142	sp_v3.0_unigene171942:0-205
sp_v3.0_unigene171943	0	301	sp_v3.0_unigene171943:0-316
sp_v3.0_unigene171944	0	340	sp_v3.0_unigene171944:0-340
sp_v3.0_unigene171945	5	331	sp_v3.0_unigene171945:0-331
sp_v3.0_unigene171946	5	421	sp_v3.0_unigene171946:0-421
sp_v3.0_unigene171947	0	221	sp_v3.0_unigene171947:0-352
sp_v3.0_unigene171947	225	351	sp_v3.0_unigene171947:0-352
sp_v3.0_unigene171948	0	138	sp_v3.0_unigene171948:0-432
sp_v3.0_unigene171948	150	432	sp_v3.0_unigene171948:0-432
sp_v3.0_unigene171949	0	419	sp_v3.0_unigene171949:0-511
sp_v3.0_unigene171949	420	493	sp_v3.0_unigene171949:0-511
sp_v3.0_unigene171950	15	208	sp_v3.0_unigene171950:0-519
sp_v3.0_unigene171950	215	410	sp_v3.0_unigene171950:0-519
sp_v3.0_unigene171950	415	495	sp_v3.0_unigene171950:0-519
sp_v3.0_unigene171951	0	140	sp_v3.0_unigene171951:0-396
sp_v3.0_unigene171951	145	396	sp_v3.0_unigene171951:0-396
sp_v3.0_unigene171952	0	218	sp_v3.0_unigene171952:0-218
sp_v3.0_unigene171953	15	147	sp_v3.0_unigene171953:0-346
sp_v3.0_unigene171953	155	346	sp_v3.0_unigene171953:0-346
sp_v3.0_unigene171954	75	430	sp_v3.0_unigene171954:0-454
sp_v3.0_unigene171955	5	358	sp_v3.0_unigene171955:0-363
sp_v3.0_unigene171956	0	424	sp_v3.0_unigene171956:0-432
sp_v3.0_unigene171957	5	329	sp_v3.0_unigene171957:0-329
sp_v3.0_unigene171958	15	429	sp_v3.0_unigene171958:0-429
sp_v3.0_unigene171959	0	70	sp_v3.0_unigene171959:0-202
sp_v3.0_unigene171959	75	202	sp_v3.0_unigene171959:0-202
sp_v3.0_unigene171960	0	349	sp_v3.0_unigene171960:0-387
sp_v3.0_unigene171961	15	226	sp_v3.0_unigene171961:0-227
sp_v3.0_unigene171962	0	201	sp_v3.0_unigene171962:0-201
sp_v3.0_unigene171963	5	219	sp_v3.0_unigene171963:0-311
sp_v3.0_unigene171963	220	294	sp_v3.0_unigene171963:0-311
sp_v3.0_unigene171964	0	345	sp_v3.0_unigene171964:0-483
sp_v3.0_unigene171964	365	483	sp_v3.0_unigene171964:0-483
sp_v3.0_unigene171965	0	471	sp_v3.0_unigene171965:0-471
sp_v3.0_unigene171966	0	266	sp_v3.0_unigene171966:0-266
sp_v3.0_unigene171967	15	488	sp_v3.0_unigene171967:0-488
sp_v3.0_unigene171968	10	292	sp_v3.0_unigene171968:0-292
sp_v3.0_unigene171969	0	360	sp_v3.0_unigene171969:0-365
sp_v3.0_unigene171970	5	442	sp_v3.0_unigene171970:0-446
sp_v3.0_unigene171972	0	228	sp_v3.0_unigene171972:0-233
sp_v3.0_unigene171973	5	139	sp_v3.0_unigene171973:0-401
sp_v3.0_unigene171973	145	401	sp_v3.0_unigene171973:0-401
sp_v3.0_unigene171974	0	222	sp_v3.0_unigene171974:0-222
sp_v3.0_unigene171975	0	208	sp_v3.0_unigene171975:0-445
sp_v3.0_unigene171975	210	418	sp_v3.0_unigene171975:0-445
sp_v3.0_unigene171976	15	549	sp_v3.0_unigene171976:0-549
sp_v3.0_unigene171977	0	343	sp_v3.0_unigene171977:0-343
sp_v3.0_unigene171978	0	419	sp_v3.0_unigene171978:0-419
sp_v3.0_unigene171979	0	289	sp_v3.0_unigene171979:0-389
sp_v3.0_unigene171979	295	379	sp_v3.0_unigene171979:0-389
sp_v3.0_unigene171980	15	281	sp_v3.0_unigene171980:0-281
sp_v3.0_unigene171981	5	283	sp_v3.0_unigene171981:0-283
sp_v3.0_unigene171982	15	484	sp_v3.0_unigene171982:0-484
sp_v3.0_unigene171983	0	297	sp_v3.0_unigene171983:0-299
sp_v3.0_unigene171984	5	219	sp_v3.0_unigene171984:0-303
sp_v3.0_unigene171984	220	286	sp_v3.0_unigene171984:0-303
sp_v3.0_unigene171985	15	498	sp_v3.0_unigene171985:0-507
sp_v3.0_unigene171986	0	139	sp_v3.0_unigene171986:0-430
sp_v3.0_unigene171986	145	413	sp_v3.0_unigene171986:0-430
sp_v3.0_unigene171987	5	476	sp_v3.0_unigene171987:0-476
sp_v3.0_unigene171988	5	420	sp_v3.0_unigene171988:0-420
sp_v3.0_unigene171989	0	258	sp_v3.0_unigene171989:0-258
sp_v3.0_unigene171990	0	222	sp_v3.0_unigene171990:0-226
sp_v3.0_unigene171991	0	221	sp_v3.0_unigene171991:0-248
sp_v3.0_unigene171992	5	267	sp_v3.0_unigene171992:0-267
sp_v3.0_unigene171993	0	228	sp_v3.0_unigene171993:0-244
sp_v3.0_unigene171994	10	416	sp_v3.0_unigene171994:0-443
sp_v3.0_unigene171995	0	135	sp_v3.0_unigene171995:0-272
sp_v3.0_unigene171995	155	272	sp_v3.0_unigene171995:0-272
sp_v3.0_unigene171996	0	436	sp_v3.0_unigene171996:0-436
sp_v3.0_unigene171997	0	72	sp_v3.0_unigene171997:0-459
sp_v3.0_unigene171997	80	199	sp_v3.0_unigene171997:0-459
sp_v3.0_unigene171997	205	430	sp_v3.0_unigene171997:0-459
sp_v3.0_unigene171998	0	76	sp_v3.0_unigene171998:0-260
sp_v3.0_unigene171998	80	260	sp_v3.0_unigene171998:0-260
sp_v3.0_unigene171999	0	131	sp_v3.0_unigene171999:0-313
sp_v3.0_unigene171999	135	282	sp_v3.0_unigene171999:0-313
sp_v3.0_unigene172000	15	474	sp_v3.0_unigene172000:0-474
sp_v3.0_unigene172001	15	138	sp_v3.0_unigene172001:0-247
sp_v3.0_unigene172001	140	224	sp_v3.0_unigene172001:0-247
sp_v3.0_unigene172002	15	134	sp_v3.0_unigene172002:0-481
sp_v3.0_unigene172002	135	278	sp_v3.0_unigene172002:0-481
sp_v3.0_unigene172002	280	481	sp_v3.0_unigene172002:0-481
sp_v3.0_unigene172003	0	367	sp_v3.0_unigene172003:0-372
sp_v3.0_unigene172004	0	411	sp_v3.0_unigene172004:0-411
sp_v3.0_unigene172005	5	364	sp_v3.0_unigene172005:0-365
sp_v3.0_unigene172006	0	302	sp_v3.0_unigene172006:0-323
sp_v3.0_unigene172007	0	152	sp_v3.0_unigene172007:0-490
sp_v3.0_unigene172007	155	224	sp_v3.0_unigene172007:0-490
sp_v3.0_unigene172007	225	490	sp_v3.0_unigene172007:0-490
sp_v3.0_unigene172008	0	541	sp_v3.0_unigene172008:0-541
sp_v3.0_unigene172009	0	467	sp_v3.0_unigene172009:0-467
sp_v3.0_unigene172010	0	141	sp_v3.0_unigene172010:0-539
sp_v3.0_unigene172010	145	342	sp_v3.0_unigene172010:0-539
sp_v3.0_unigene172010	345	539	sp_v3.0_unigene172010:0-539
sp_v3.0_unigene172011	0	280	sp_v3.0_unigene172011:0-411
sp_v3.0_unigene172011	285	411	sp_v3.0_unigene172011:0-411
sp_v3.0_unigene172012	135	227	sp_v3.0_unigene172012:0-233
sp_v3.0_unigene172013	0	337	sp_v3.0_unigene172013:0-337
sp_v3.0_unigene172014	0	348	sp_v3.0_unigene172014:0-447
sp_v3.0_unigene172014	350	432	sp_v3.0_unigene172014:0-447
sp_v3.0_unigene172015	0	465	sp_v3.0_unigene172015:0-465
sp_v3.0_unigene172016	5	277	sp_v3.0_unigene172016:0-506
sp_v3.0_unigene172016	280	419	sp_v3.0_unigene172016:0-506
sp_v3.0_unigene172016	425	498	sp_v3.0_unigene172016:0-506
sp_v3.0_unigene172017	0	284	sp_v3.0_unigene172017:0-513
sp_v3.0_unigene172017	285	359	sp_v3.0_unigene172017:0-513
sp_v3.0_unigene172017	365	499	sp_v3.0_unigene172017:0-513
sp_v3.0_unigene172018	0	474	sp_v3.0_unigene172018:0-474
sp_v3.0_unigene172019	15	133	sp_v3.0_unigene172019:0-428
sp_v3.0_unigene172019	135	419	sp_v3.0_unigene172019:0-428
sp_v3.0_unigene172020	10	281	sp_v3.0_unigene172020:0-281
sp_v3.0_unigene172021	145	218	sp_v3.0_unigene172021:0-241
sp_v3.0_unigene172022	0	284	sp_v3.0_unigene172022:0-440
sp_v3.0_unigene172022	285	431	sp_v3.0_unigene172022:0-440
sp_v3.0_unigene172023	15	216	sp_v3.0_unigene172023:0-477
sp_v3.0_unigene172023	225	477	sp_v3.0_unigene172023:0-477
sp_v3.0_unigene172024	0	423	sp_v3.0_unigene172024:0-442
sp_v3.0_unigene172025	0	142	sp_v3.0_unigene172025:0-536
sp_v3.0_unigene172025	155	536	sp_v3.0_unigene172025:0-536
sp_v3.0_unigene172026	205	426	sp_v3.0_unigene172026:0-426
sp_v3.0_unigene172027	15	269	sp_v3.0_unigene172027:0-269
sp_v3.0_unigene172028	5	135	sp_v3.0_unigene172028:0-398
sp_v3.0_unigene172028	140	361	sp_v3.0_unigene172028:0-398
sp_v3.0_unigene172029	0	202	sp_v3.0_unigene172029:0-486
sp_v3.0_unigene172029	205	486	sp_v3.0_unigene172029:0-486
sp_v3.0_unigene172030	0	278	sp_v3.0_unigene172030:0-447
sp_v3.0_unigene172030	285	415	sp_v3.0_unigene172030:0-447
sp_v3.0_unigene172031	0	484	sp_v3.0_unigene172031:0-484
sp_v3.0_unigene172032	5	217	sp_v3.0_unigene172032:0-217
sp_v3.0_unigene172033	0	279	sp_v3.0_unigene172033:0-439
sp_v3.0_unigene172033	290	432	sp_v3.0_unigene172033:0-439
sp_v3.0_unigene172034	0	424	sp_v3.0_unigene172034:0-435
sp_v3.0_unigene172035	0	411	sp_v3.0_unigene172035:0-468
sp_v3.0_unigene172035	415	468	sp_v3.0_unigene172035:0-468
sp_v3.0_unigene172036	5	139	sp_v3.0_unigene172036:0-380
sp_v3.0_unigene172036	140	379	sp_v3.0_unigene172036:0-380
sp_v3.0_unigene172037	0	135	sp_v3.0_unigene172037:0-426
sp_v3.0_unigene172037	145	426	sp_v3.0_unigene172037:0-426
sp_v3.0_unigene172038	0	227	sp_v3.0_unigene172038:0-247
sp_v3.0_unigene172039	0	414	sp_v3.0_unigene172039:0-435
sp_v3.0_unigene172040	0	357	sp_v3.0_unigene172040:0-456
sp_v3.0_unigene172040	360	438	sp_v3.0_unigene172040:0-456
sp_v3.0_unigene172041	10	499	sp_v3.0_unigene172041:0-499
sp_v3.0_unigene172042	0	299	sp_v3.0_unigene172042:0-312
sp_v3.0_unigene172043	5	136	sp_v3.0_unigene172043:0-349
sp_v3.0_unigene172043	150	349	sp_v3.0_unigene172043:0-349
sp_v3.0_unigene172044	0	207	sp_v3.0_unigene172044:0-222
sp_v3.0_unigene172045	0	350	sp_v3.0_unigene172045:0-500
sp_v3.0_unigene172045	360	500	sp_v3.0_unigene172045:0-500
sp_v3.0_unigene172046	0	203	sp_v3.0_unigene172046:0-203
sp_v3.0_unigene172047	0	422	sp_v3.0_unigene172047:0-427
sp_v3.0_unigene172048	0	399	sp_v3.0_unigene172048:0-399
sp_v3.0_unigene172049	5	81	sp_v3.0_unigene172049:0-347
sp_v3.0_unigene172049	85	347	sp_v3.0_unigene172049:0-347
sp_v3.0_unigene172050	0	358	sp_v3.0_unigene172050:0-358
sp_v3.0_unigene172051	0	287	sp_v3.0_unigene172051:0-287
sp_v3.0_unigene172052	0	68	sp_v3.0_unigene172052:0-414
sp_v3.0_unigene172052	70	343	sp_v3.0_unigene172052:0-414
sp_v3.0_unigene172052	345	414	sp_v3.0_unigene172052:0-414
sp_v3.0_unigene172053	15	437	sp_v3.0_unigene172053:0-450
sp_v3.0_unigene172054	0	144	sp_v3.0_unigene172054:0-505
sp_v3.0_unigene172054	145	502	sp_v3.0_unigene172054:0-505
sp_v3.0_unigene172055	0	413	sp_v3.0_unigene172055:0-413
sp_v3.0_unigene172056	10	358	sp_v3.0_unigene172056:0-372
sp_v3.0_unigene172057	10	419	sp_v3.0_unigene172057:0-419
sp_v3.0_unigene172058	0	209	sp_v3.0_unigene172058:0-391
sp_v3.0_unigene172058	225	359	sp_v3.0_unigene172058:0-391
sp_v3.0_unigene172059	15	419	sp_v3.0_unigene172059:0-419
sp_v3.0_unigene172060	0	64	sp_v3.0_unigene172060:0-255
sp_v3.0_unigene172060	65	150	sp_v3.0_unigene172060:0-255
sp_v3.0_unigene172061	0	362	sp_v3.0_unigene172061:0-365
sp_v3.0_unigene172062	0	209	sp_v3.0_unigene172062:0-223
sp_v3.0_unigene172063	10	333	sp_v3.0_unigene172063:0-333
sp_v3.0_unigene172064	10	403	sp_v3.0_unigene172064:0-403
sp_v3.0_unigene172065	5	290	sp_v3.0_unigene172065:0-291
sp_v3.0_unigene172066	5	418	sp_v3.0_unigene172066:0-418
sp_v3.0_unigene172067	10	276	sp_v3.0_unigene172067:0-324
sp_v3.0_unigene172068	0	261	sp_v3.0_unigene172068:0-261
sp_v3.0_unigene172069	0	285	sp_v3.0_unigene172069:0-285
sp_v3.0_unigene172070	15	139	sp_v3.0_unigene172070:0-454
sp_v3.0_unigene172070	150	433	sp_v3.0_unigene172070:0-454
sp_v3.0_unigene172071	10	141	sp_v3.0_unigene172071:0-413
sp_v3.0_unigene172071	145	413	sp_v3.0_unigene172071:0-413
sp_v3.0_unigene172072	0	290	sp_v3.0_unigene172072:0-299
sp_v3.0_unigene172073	10	358	sp_v3.0_unigene172073:0-381
sp_v3.0_unigene172074	0	365	sp_v3.0_unigene172074:0-391
sp_v3.0_unigene172075	0	66	sp_v3.0_unigene172075:0-216
sp_v3.0_unigene172075	75	202	sp_v3.0_unigene172075:0-216
sp_v3.0_unigene172076	0	340	sp_v3.0_unigene172076:0-340
sp_v3.0_unigene172077	5	135	sp_v3.0_unigene172077:0-494
sp_v3.0_unigene172077	150	491	sp_v3.0_unigene172077:0-494
sp_v3.0_unigene172078	15	362	sp_v3.0_unigene172078:0-499
sp_v3.0_unigene172078	365	496	sp_v3.0_unigene172078:0-499
sp_v3.0_unigene172079	5	420	sp_v3.0_unigene172079:0-420
sp_v3.0_unigene172080	0	278	sp_v3.0_unigene172080:0-432
sp_v3.0_unigene172080	280	432	sp_v3.0_unigene172080:0-432
sp_v3.0_unigene172081	15	423	sp_v3.0_unigene172081:0-432
sp_v3.0_unigene172082	0	575	sp_v3.0_unigene172082:0-592
sp_v3.0_unigene172083	10	269	sp_v3.0_unigene172083:0-269
sp_v3.0_unigene172084	5	345	sp_v3.0_unigene172084:0-345
sp_v3.0_unigene172085	5	257	sp_v3.0_unigene172085:0-257
sp_v3.0_unigene172086	0	357	sp_v3.0_unigene172086:0-357
sp_v3.0_unigene172087	0	287	sp_v3.0_unigene172087:0-296
```
