## Supplementary Material 2 - Designed probes for sequence capture bisulfite (SeqCapBis design, Roche) for "Epigenetic memory of temperature sensed during somatic embryo maturation in 2-year-old maritime pine trees": OID44264_design1_Unigenes_capture_targets.bed (part 19 of 21)

```
sp_v3.0_unigene172088	5	428	sp_v3.0_unigene172088:0-464
sp_v3.0_unigene172089	15	342	sp_v3.0_unigene172089:0-342
sp_v3.0_unigene172090	0	278	sp_v3.0_unigene172090:0-278
sp_v3.0_unigene172091	0	201	sp_v3.0_unigene172091:0-282
sp_v3.0_unigene172091	205	282	sp_v3.0_unigene172091:0-282
sp_v3.0_unigene172092	15	132	sp_v3.0_unigene172092:0-283
sp_v3.0_unigene172092	150	283	sp_v3.0_unigene172092:0-283
sp_v3.0_unigene172093	5	79	sp_v3.0_unigene172093:0-404
sp_v3.0_unigene172093	80	404	sp_v3.0_unigene172093:0-404
sp_v3.0_unigene172094	0	223	sp_v3.0_unigene172094:0-357
sp_v3.0_unigene172094	285	357	sp_v3.0_unigene172094:0-357
sp_v3.0_unigene172095	0	278	sp_v3.0_unigene172095:0-278
sp_v3.0_unigene172096	0	218	sp_v3.0_unigene172096:0-388
sp_v3.0_unigene172096	220	346	sp_v3.0_unigene172096:0-388
sp_v3.0_unigene172097	75	286	sp_v3.0_unigene172097:0-560
sp_v3.0_unigene172097	290	431	sp_v3.0_unigene172097:0-560
sp_v3.0_unigene172097	435	559	sp_v3.0_unigene172097:0-560
sp_v3.0_unigene172098	0	70	sp_v3.0_unigene172098:0-246
sp_v3.0_unigene172098	80	219	sp_v3.0_unigene172098:0-246
sp_v3.0_unigene172099	5	412	sp_v3.0_unigene172099:0-412
sp_v3.0_unigene172100	5	83	sp_v3.0_unigene172100:0-537
sp_v3.0_unigene172100	85	421	sp_v3.0_unigene172100:0-537
sp_v3.0_unigene172100	425	537	sp_v3.0_unigene172100:0-537
sp_v3.0_unigene172101	0	434	sp_v3.0_unigene172101:0-434
sp_v3.0_unigene172102	0	73	sp_v3.0_unigene172102:0-300
sp_v3.0_unigene172102	80	279	sp_v3.0_unigene172102:0-300
sp_v3.0_unigene172103	0	543	sp_v3.0_unigene172103:0-543
sp_v3.0_unigene172104	5	484	sp_v3.0_unigene172104:0-588
sp_v3.0_unigene172104	490	573	sp_v3.0_unigene172104:0-588
sp_v3.0_unigene172105	0	395	sp_v3.0_unigene172105:0-395
sp_v3.0_unigene172106	5	438	sp_v3.0_unigene172106:0-438
sp_v3.0_unigene172107	0	78	sp_v3.0_unigene172107:0-504
sp_v3.0_unigene172107	80	154	sp_v3.0_unigene172107:0-504
sp_v3.0_unigene172107	155	500	sp_v3.0_unigene172107:0-504
sp_v3.0_unigene172108	0	417	sp_v3.0_unigene172108:0-417
sp_v3.0_unigene172109	15	425	sp_v3.0_unigene172109:0-458
sp_v3.0_unigene172110	10	283	sp_v3.0_unigene172110:0-441
sp_v3.0_unigene172110	285	432	sp_v3.0_unigene172110:0-441
sp_v3.0_unigene172111	0	224	sp_v3.0_unigene172111:0-227
sp_v3.0_unigene172112	0	419	sp_v3.0_unigene172112:0-419
sp_v3.0_unigene172113	5	415	sp_v3.0_unigene172113:0-415
sp_v3.0_unigene172114	0	301	sp_v3.0_unigene172114:0-301
sp_v3.0_unigene172115	0	430	sp_v3.0_unigene172115:0-430
sp_v3.0_unigene172116	0	295	sp_v3.0_unigene172116:0-295
sp_v3.0_unigene172117	0	260	sp_v3.0_unigene172117:0-260
sp_v3.0_unigene172118	5	284	sp_v3.0_unigene172118:0-389
sp_v3.0_unigene172118	285	369	sp_v3.0_unigene172118:0-389
sp_v3.0_unigene172119	15	408	sp_v3.0_unigene172119:0-408
sp_v3.0_unigene172120	0	208	sp_v3.0_unigene172120:0-391
sp_v3.0_unigene172120	220	359	sp_v3.0_unigene172120:0-391
sp_v3.0_unigene172121	0	76	sp_v3.0_unigene172121:0-382
sp_v3.0_unigene172121	80	153	sp_v3.0_unigene172121:0-382
sp_v3.0_unigene172121	205	274	sp_v3.0_unigene172121:0-382
sp_v3.0_unigene172121	280	355	sp_v3.0_unigene172121:0-382
sp_v3.0_unigene172122	10	429	sp_v3.0_unigene172122:0-429
sp_v3.0_unigene172123	0	550	sp_v3.0_unigene172123:0-550
sp_v3.0_unigene172124	0	207	sp_v3.0_unigene172124:0-207
sp_v3.0_unigene172125	80	571	sp_v3.0_unigene172125:0-591
sp_v3.0_unigene172126	10	366	sp_v3.0_unigene172126:0-387
sp_v3.0_unigene172127	0	72	sp_v3.0_unigene172127:0-478
sp_v3.0_unigene172127	75	478	sp_v3.0_unigene172127:0-478
sp_v3.0_unigene172128	0	137	sp_v3.0_unigene172128:0-221
sp_v3.0_unigene172128	140	221	sp_v3.0_unigene172128:0-221
sp_v3.0_unigene172129	0	132	sp_v3.0_unigene172129:0-369
sp_v3.0_unigene172129	150	365	sp_v3.0_unigene172129:0-369
sp_v3.0_unigene172130	5	330	sp_v3.0_unigene172130:0-330
sp_v3.0_unigene172131	10	525	sp_v3.0_unigene172131:0-525
sp_v3.0_unigene172132	15	353	sp_v3.0_unigene172132:0-385
sp_v3.0_unigene172133	0	284	sp_v3.0_unigene172133:0-390
sp_v3.0_unigene172133	295	363	sp_v3.0_unigene172133:0-390
sp_v3.0_unigene172134	5	439	sp_v3.0_unigene172134:0-451
sp_v3.0_unigene172135	10	542	sp_v3.0_unigene172135:0-542
sp_v3.0_unigene172136	0	482	sp_v3.0_unigene172136:0-482
sp_v3.0_unigene172137	0	364	sp_v3.0_unigene172137:0-364
sp_v3.0_unigene172138	0	418	sp_v3.0_unigene172138:0-418
sp_v3.0_unigene172139	0	82	sp_v3.0_unigene172139:0-505
sp_v3.0_unigene172139	85	505	sp_v3.0_unigene172139:0-505
sp_v3.0_unigene172140	0	220	sp_v3.0_unigene172140:0-247
sp_v3.0_unigene172141	10	278	sp_v3.0_unigene172141:0-294
sp_v3.0_unigene172142	0	375	sp_v3.0_unigene172142:0-375
sp_v3.0_unigene172143	0	274	sp_v3.0_unigene172143:0-402
sp_v3.0_unigene172143	280	402	sp_v3.0_unigene172143:0-402
sp_v3.0_unigene172144	0	513	sp_v3.0_unigene172144:0-514
sp_v3.0_unigene172145	5	427	sp_v3.0_unigene172145:0-427
sp_v3.0_unigene172146	10	411	sp_v3.0_unigene172146:0-414
sp_v3.0_unigene172147	0	208	sp_v3.0_unigene172147:0-252
sp_v3.0_unigene172148	10	137	sp_v3.0_unigene172148:0-293
sp_v3.0_unigene172148	145	292	sp_v3.0_unigene172148:0-293
sp_v3.0_unigene172149	0	359	sp_v3.0_unigene172149:0-359
sp_v3.0_unigene172150	10	194	sp_v3.0_unigene172150:0-284
sp_v3.0_unigene172151	0	73	sp_v3.0_unigene172151:0-355
sp_v3.0_unigene172151	85	214	sp_v3.0_unigene172151:0-355
sp_v3.0_unigene172151	220	355	sp_v3.0_unigene172151:0-355
sp_v3.0_unigene172152	10	498	sp_v3.0_unigene172152:0-516
sp_v3.0_unigene172153	0	431	sp_v3.0_unigene172153:0-446
sp_v3.0_unigene172154	10	226	sp_v3.0_unigene172154:0-254
sp_v3.0_unigene172155	5	362	sp_v3.0_unigene172155:0-368
sp_v3.0_unigene172156	0	79	sp_v3.0_unigene172156:0-220
sp_v3.0_unigene172156	80	220	sp_v3.0_unigene172156:0-220
sp_v3.0_unigene172157	5	425	sp_v3.0_unigene172157:0-431
sp_v3.0_unigene172158	0	397	sp_v3.0_unigene172158:0-397
sp_v3.0_unigene172159	5	291	sp_v3.0_unigene172159:0-291
sp_v3.0_unigene172160	0	471	sp_v3.0_unigene172160:0-471
sp_v3.0_unigene172161	5	292	sp_v3.0_unigene172161:0-385
sp_v3.0_unigene172161	295	368	sp_v3.0_unigene172161:0-385
sp_v3.0_unigene172162	10	274	sp_v3.0_unigene172162:0-465
sp_v3.0_unigene172162	275	465	sp_v3.0_unigene172162:0-465
sp_v3.0_unigene172163	0	302	sp_v3.0_unigene172163:0-318
sp_v3.0_unigene172164	0	472	sp_v3.0_unigene172164:0-472
sp_v3.0_unigene172165	0	261	sp_v3.0_unigene172165:0-261
sp_v3.0_unigene172166	5	222	sp_v3.0_unigene172166:0-230
sp_v3.0_unigene172167	0	340	sp_v3.0_unigene172167:0-340
sp_v3.0_unigene172168	0	129	sp_v3.0_unigene172168:0-379
sp_v3.0_unigene172168	135	210	sp_v3.0_unigene172168:0-379
sp_v3.0_unigene172168	215	355	sp_v3.0_unigene172168:0-379
sp_v3.0_unigene172169	0	273	sp_v3.0_unigene172169:0-396
sp_v3.0_unigene172169	275	396	sp_v3.0_unigene172169:0-396
sp_v3.0_unigene172170	0	264	sp_v3.0_unigene172170:0-264
sp_v3.0_unigene172171	0	236	sp_v3.0_unigene172171:0-245
sp_v3.0_unigene172172	0	500	sp_v3.0_unigene172172:0-521
sp_v3.0_unigene172173	10	216	sp_v3.0_unigene172173:0-216
sp_v3.0_unigene172174	0	206	sp_v3.0_unigene172174:0-504
sp_v3.0_unigene172174	210	494	sp_v3.0_unigene172174:0-504
sp_v3.0_unigene172175	5	418	sp_v3.0_unigene172175:0-438
sp_v3.0_unigene172176	0	421	sp_v3.0_unigene172176:0-421
sp_v3.0_unigene172177	10	205	sp_v3.0_unigene172177:0-293
sp_v3.0_unigene172178	5	275	sp_v3.0_unigene172178:0-401
sp_v3.0_unigene172178	290	401	sp_v3.0_unigene172178:0-401
sp_v3.0_unigene172179	15	481	sp_v3.0_unigene172179:0-481
sp_v3.0_unigene172180	0	78	sp_v3.0_unigene172180:0-357
sp_v3.0_unigene172180	85	356	sp_v3.0_unigene172180:0-357
sp_v3.0_unigene172181	0	297	sp_v3.0_unigene172181:0-297
sp_v3.0_unigene172182	0	299	sp_v3.0_unigene172182:0-299
sp_v3.0_unigene172183	0	260	sp_v3.0_unigene172183:0-260
sp_v3.0_unigene172184	0	422	sp_v3.0_unigene172184:0-441
sp_v3.0_unigene172185	0	359	sp_v3.0_unigene172185:0-366
sp_v3.0_unigene172186	0	421	sp_v3.0_unigene172186:0-459
sp_v3.0_unigene172187	15	411	sp_v3.0_unigene172187:0-411
sp_v3.0_unigene172188	0	500	sp_v3.0_unigene172188:0-500
sp_v3.0_unigene172189	5	137	sp_v3.0_unigene172189:0-487
sp_v3.0_unigene172189	145	282	sp_v3.0_unigene172189:0-487
sp_v3.0_unigene172189	285	487	sp_v3.0_unigene172189:0-487
sp_v3.0_unigene172190	0	272	sp_v3.0_unigene172190:0-503
sp_v3.0_unigene172190	275	497	sp_v3.0_unigene172190:0-503
sp_v3.0_unigene172191	0	285	sp_v3.0_unigene172191:0-287
sp_v3.0_unigene172192	0	420	sp_v3.0_unigene172192:0-464
sp_v3.0_unigene172193	5	143	sp_v3.0_unigene172193:0-297
sp_v3.0_unigene172193	150	292	sp_v3.0_unigene172193:0-297
sp_v3.0_unigene172194	0	138	sp_v3.0_unigene172194:0-450
sp_v3.0_unigene172194	140	351	sp_v3.0_unigene172194:0-450
sp_v3.0_unigene172194	365	437	sp_v3.0_unigene172194:0-450
sp_v3.0_unigene172195	15	130	sp_v3.0_unigene172195:0-386
sp_v3.0_unigene172195	135	386	sp_v3.0_unigene172195:0-386
sp_v3.0_unigene172196	10	201	sp_v3.0_unigene172196:0-462
sp_v3.0_unigene172196	205	433	sp_v3.0_unigene172196:0-462
sp_v3.0_unigene172197	5	285	sp_v3.0_unigene172197:0-305
sp_v3.0_unigene172198	0	288	sp_v3.0_unigene172198:0-318
sp_v3.0_unigene172199	0	279	sp_v3.0_unigene172199:0-279
sp_v3.0_unigene172200	0	273	sp_v3.0_unigene172200:0-273
sp_v3.0_unigene172201	0	574	sp_v3.0_unigene172201:0-574
sp_v3.0_unigene172202	10	81	sp_v3.0_unigene172202:0-375
sp_v3.0_unigene172202	85	358	sp_v3.0_unigene172202:0-375
sp_v3.0_unigene172203	75	261	sp_v3.0_unigene172203:0-261
sp_v3.0_unigene172204	10	133	sp_v3.0_unigene172204:0-469
sp_v3.0_unigene172204	135	206	sp_v3.0_unigene172204:0-469
sp_v3.0_unigene172204	215	469	sp_v3.0_unigene172204:0-469
sp_v3.0_unigene172205	0	281	sp_v3.0_unigene172205:0-281
sp_v3.0_unigene172206	0	216	sp_v3.0_unigene172206:0-234
sp_v3.0_unigene172207	0	427	sp_v3.0_unigene172207:0-429
sp_v3.0_unigene172208	0	203	sp_v3.0_unigene172208:0-246
sp_v3.0_unigene172209	15	368	sp_v3.0_unigene172209:0-377
sp_v3.0_unigene172210	0	412	sp_v3.0_unigene172210:0-412
sp_v3.0_unigene172211	0	207	sp_v3.0_unigene172211:0-457
sp_v3.0_unigene172211	210	435	sp_v3.0_unigene172211:0-457
sp_v3.0_unigene172212	0	277	sp_v3.0_unigene172212:0-277
sp_v3.0_unigene172213	5	275	sp_v3.0_unigene172213:0-500
sp_v3.0_unigene172213	290	490	sp_v3.0_unigene172213:0-500
sp_v3.0_unigene172214	0	298	sp_v3.0_unigene172214:0-304
sp_v3.0_unigene172215	75	213	sp_v3.0_unigene172215:0-372
sp_v3.0_unigene172215	215	359	sp_v3.0_unigene172215:0-372
sp_v3.0_unigene172216	5	78	sp_v3.0_unigene172216:0-435
sp_v3.0_unigene172216	80	435	sp_v3.0_unigene172216:0-435
sp_v3.0_unigene172217	0	363	sp_v3.0_unigene172217:0-377
sp_v3.0_unigene172218	0	506	sp_v3.0_unigene172218:0-509
sp_v3.0_unigene172219	15	211	sp_v3.0_unigene172219:0-211
sp_v3.0_unigene172220	0	220	sp_v3.0_unigene172220:0-228
sp_v3.0_unigene172221	0	361	sp_v3.0_unigene172221:0-379
sp_v3.0_unigene172222	0	542	sp_v3.0_unigene172222:0-542
sp_v3.0_unigene172223	0	342	sp_v3.0_unigene172223:0-342
sp_v3.0_unigene172224	10	79	sp_v3.0_unigene172224:0-427
sp_v3.0_unigene172224	80	427	sp_v3.0_unigene172224:0-427
sp_v3.0_unigene172225	0	467	sp_v3.0_unigene172225:0-467
sp_v3.0_unigene172226	0	356	sp_v3.0_unigene172226:0-370
sp_v3.0_unigene172227	0	432	sp_v3.0_unigene172227:0-432
sp_v3.0_unigene172228	5	507	sp_v3.0_unigene172228:0-531
sp_v3.0_unigene172230	0	365	sp_v3.0_unigene172230:0-367
sp_v3.0_unigene172231	0	452	sp_v3.0_unigene172231:0-454
sp_v3.0_unigene172232	10	356	sp_v3.0_unigene172232:0-364
sp_v3.0_unigene172233	0	152	sp_v3.0_unigene172233:0-415
sp_v3.0_unigene172233	155	415	sp_v3.0_unigene172233:0-415
sp_v3.0_unigene172234	90	411	sp_v3.0_unigene172234:0-411
sp_v3.0_unigene172235	0	74	sp_v3.0_unigene172235:0-549
sp_v3.0_unigene172235	75	219	sp_v3.0_unigene172235:0-549
sp_v3.0_unigene172235	225	549	sp_v3.0_unigene172235:0-549
sp_v3.0_unigene172236	5	222	sp_v3.0_unigene172236:0-503
sp_v3.0_unigene172236	225	300	sp_v3.0_unigene172236:0-503
sp_v3.0_unigene172236	355	503	sp_v3.0_unigene172236:0-503
sp_v3.0_unigene172237	0	288	sp_v3.0_unigene172237:0-298
sp_v3.0_unigene172238	15	216	sp_v3.0_unigene172238:0-237
sp_v3.0_unigene172239	0	143	sp_v3.0_unigene172239:0-305
sp_v3.0_unigene172239	150	287	sp_v3.0_unigene172239:0-305
sp_v3.0_unigene172240	0	213	sp_v3.0_unigene172240:0-465
sp_v3.0_unigene172240	215	465	sp_v3.0_unigene172240:0-465
sp_v3.0_unigene172241	0	440	sp_v3.0_unigene172241:0-464
sp_v3.0_unigene172242	0	348	sp_v3.0_unigene172242:0-509
sp_v3.0_unigene172242	355	504	sp_v3.0_unigene172242:0-509
sp_v3.0_unigene172243	0	221	sp_v3.0_unigene172243:0-367
sp_v3.0_unigene172243	225	365	sp_v3.0_unigene172243:0-367
sp_v3.0_unigene172244	0	347	sp_v3.0_unigene172244:0-347
sp_v3.0_unigene172245	5	290	sp_v3.0_unigene172245:0-412
sp_v3.0_unigene172245	295	410	sp_v3.0_unigene172245:0-412
sp_v3.0_unigene172246	0	292	sp_v3.0_unigene172246:0-323
sp_v3.0_unigene172247	5	80	sp_v3.0_unigene172247:0-456
sp_v3.0_unigene172247	85	288	sp_v3.0_unigene172247:0-456
sp_v3.0_unigene172247	290	427	sp_v3.0_unigene172247:0-456
sp_v3.0_unigene172248	5	76	sp_v3.0_unigene172248:0-351
sp_v3.0_unigene172248	80	351	sp_v3.0_unigene172248:0-351
sp_v3.0_unigene172249	0	336	sp_v3.0_unigene172249:0-336
sp_v3.0_unigene172251	5	208	sp_v3.0_unigene172251:0-477
sp_v3.0_unigene172251	225	477	sp_v3.0_unigene172251:0-477
sp_v3.0_unigene172252	5	214	sp_v3.0_unigene172252:0-299
sp_v3.0_unigene172252	215	284	sp_v3.0_unigene172252:0-299
sp_v3.0_unigene172253	0	477	sp_v3.0_unigene172253:0-477
sp_v3.0_unigene172254	5	138	sp_v3.0_unigene172254:0-407
sp_v3.0_unigene172254	140	407	sp_v3.0_unigene172254:0-407
sp_v3.0_unigene172255	0	281	sp_v3.0_unigene172255:0-322
sp_v3.0_unigene172256	10	298	sp_v3.0_unigene172256:0-298
sp_v3.0_unigene172257	0	494	sp_v3.0_unigene172257:0-509
sp_v3.0_unigene172258	170	345	sp_v3.0_unigene172258:0-345
sp_v3.0_unigene172259	15	209	sp_v3.0_unigene172259:0-463
sp_v3.0_unigene172259	220	433	sp_v3.0_unigene172259:0-463
sp_v3.0_unigene172260	0	468	sp_v3.0_unigene172260:0-468
sp_v3.0_unigene172261	0	344	sp_v3.0_unigene172261:0-530
sp_v3.0_unigene172261	345	432	sp_v3.0_unigene172261:0-530
sp_v3.0_unigene172261	435	504	sp_v3.0_unigene172261:0-530
sp_v3.0_unigene172262	5	416	sp_v3.0_unigene172262:0-437
sp_v3.0_unigene172263	5	364	sp_v3.0_unigene172263:0-364
sp_v3.0_unigene172264	0	271	sp_v3.0_unigene172264:0-271
sp_v3.0_unigene172265	0	413	sp_v3.0_unigene172265:0-413
sp_v3.0_unigene172266	0	351	sp_v3.0_unigene172266:0-547
sp_v3.0_unigene172266	360	547	sp_v3.0_unigene172266:0-547
sp_v3.0_unigene172267	85	224	sp_v3.0_unigene172267:0-232
sp_v3.0_unigene172268	5	295	sp_v3.0_unigene172268:0-301
sp_v3.0_unigene172269	15	431	sp_v3.0_unigene172269:0-433
sp_v3.0_unigene172270	5	226	sp_v3.0_unigene172270:0-241
sp_v3.0_unigene172271	0	222	sp_v3.0_unigene172271:0-521
sp_v3.0_unigene172271	225	504	sp_v3.0_unigene172271:0-521
sp_v3.0_unigene172272	0	261	sp_v3.0_unigene172272:0-261
sp_v3.0_unigene172273	5	286	sp_v3.0_unigene172273:0-286
sp_v3.0_unigene172274	0	356	sp_v3.0_unigene172274:0-364
sp_v3.0_unigene172275	85	272	sp_v3.0_unigene172275:0-443
sp_v3.0_unigene172275	275	425	sp_v3.0_unigene172275:0-443
sp_v3.0_unigene172276	0	435	sp_v3.0_unigene172276:0-452
sp_v3.0_unigene172277	0	202	sp_v3.0_unigene172277:0-438
sp_v3.0_unigene172277	205	438	sp_v3.0_unigene172277:0-438
sp_v3.0_unigene172278	5	217	sp_v3.0_unigene172278:0-438
sp_v3.0_unigene172278	225	438	sp_v3.0_unigene172278:0-438
sp_v3.0_unigene172279	0	357	sp_v3.0_unigene172279:0-375
sp_v3.0_unigene172280	0	347	sp_v3.0_unigene172280:0-378
sp_v3.0_unigene172281	0	213	sp_v3.0_unigene172281:0-528
sp_v3.0_unigene172281	215	508	sp_v3.0_unigene172281:0-528
sp_v3.0_unigene172282	85	343	sp_v3.0_unigene172282:0-412
sp_v3.0_unigene172282	345	412	sp_v3.0_unigene172282:0-412
sp_v3.0_unigene172283	0	147	sp_v3.0_unigene172283:0-282
sp_v3.0_unigene172283	150	273	sp_v3.0_unigene172283:0-282
sp_v3.0_unigene172284	5	287	sp_v3.0_unigene172284:0-313
sp_v3.0_unigene172285	0	302	sp_v3.0_unigene172285:0-313
sp_v3.0_unigene172286	0	229	sp_v3.0_unigene172286:0-233
sp_v3.0_unigene172287	5	273	sp_v3.0_unigene172287:0-308
sp_v3.0_unigene172288	0	415	sp_v3.0_unigene172288:0-420
sp_v3.0_unigene172289	0	136	sp_v3.0_unigene172289:0-345
sp_v3.0_unigene172289	145	345	sp_v3.0_unigene172289:0-345
sp_v3.0_unigene172290	0	279	sp_v3.0_unigene172290:0-290
sp_v3.0_unigene172291	75	136	sp_v3.0_unigene172291:0-511
sp_v3.0_unigene172291	140	218	sp_v3.0_unigene172291:0-511
sp_v3.0_unigene172291	355	508	sp_v3.0_unigene172291:0-511
sp_v3.0_unigene172292	0	208	sp_v3.0_unigene172292:0-327
sp_v3.0_unigene172292	210	327	sp_v3.0_unigene172292:0-327
sp_v3.0_unigene172293	0	465	sp_v3.0_unigene172293:0-465
sp_v3.0_unigene172294	0	353	sp_v3.0_unigene172294:0-426
sp_v3.0_unigene172294	355	420	sp_v3.0_unigene172294:0-426
sp_v3.0_unigene172295	0	283	sp_v3.0_unigene172295:0-311
sp_v3.0_unigene172296	0	417	sp_v3.0_unigene172296:0-417
sp_v3.0_unigene172297	10	278	sp_v3.0_unigene172297:0-278
sp_v3.0_unigene172298	10	214	sp_v3.0_unigene172298:0-457
sp_v3.0_unigene172298	220	358	sp_v3.0_unigene172298:0-457
sp_v3.0_unigene172298	365	439	sp_v3.0_unigene172298:0-457
sp_v3.0_unigene172299	0	244	sp_v3.0_unigene172299:0-244
sp_v3.0_unigene172300	5	211	sp_v3.0_unigene172300:0-289
sp_v3.0_unigene172300	215	289	sp_v3.0_unigene172300:0-289
sp_v3.0_unigene172301	0	262	sp_v3.0_unigene172301:0-262
sp_v3.0_unigene172302	0	500	sp_v3.0_unigene172302:0-502
sp_v3.0_unigene172303	0	346	sp_v3.0_unigene172303:0-346
sp_v3.0_unigene172304	0	362	sp_v3.0_unigene172304:0-390
sp_v3.0_unigene172305	0	298	sp_v3.0_unigene172305:0-323
sp_v3.0_unigene172306	85	357	sp_v3.0_unigene172306:0-374
sp_v3.0_unigene172307	10	149	sp_v3.0_unigene172307:0-277
sp_v3.0_unigene172307	155	277	sp_v3.0_unigene172307:0-277
sp_v3.0_unigene172308	65	398	sp_v3.0_unigene172308:0-398
sp_v3.0_unigene172309	0	369	sp_v3.0_unigene172309:0-369
sp_v3.0_unigene172310	0	272	sp_v3.0_unigene172310:0-478
sp_v3.0_unigene172310	290	357	sp_v3.0_unigene172310:0-478
sp_v3.0_unigene172310	360	478	sp_v3.0_unigene172310:0-478
sp_v3.0_unigene172311	0	327	sp_v3.0_unigene172311:0-327
sp_v3.0_unigene172312	5	133	sp_v3.0_unigene172312:0-393
sp_v3.0_unigene172312	135	357	sp_v3.0_unigene172312:0-393
sp_v3.0_unigene172313	0	367	sp_v3.0_unigene172313:0-389
sp_v3.0_unigene172314	0	339	sp_v3.0_unigene172314:0-339
sp_v3.0_unigene172315	0	73	sp_v3.0_unigene172315:0-389
sp_v3.0_unigene172315	85	357	sp_v3.0_unigene172315:0-389
sp_v3.0_unigene172316	80	357	sp_v3.0_unigene172316:0-426
sp_v3.0_unigene172316	360	426	sp_v3.0_unigene172316:0-426
sp_v3.0_unigene172317	5	274	sp_v3.0_unigene172317:0-274
sp_v3.0_unigene172318	0	74	sp_v3.0_unigene172318:0-241
sp_v3.0_unigene172318	75	222	sp_v3.0_unigene172318:0-241
sp_v3.0_unigene172319	0	436	sp_v3.0_unigene172319:0-436
sp_v3.0_unigene172320	0	207	sp_v3.0_unigene172320:0-501
sp_v3.0_unigene172320	210	501	sp_v3.0_unigene172320:0-501
sp_v3.0_unigene172321	5	153	sp_v3.0_unigene172321:0-409
sp_v3.0_unigene172321	155	409	sp_v3.0_unigene172321:0-409
sp_v3.0_unigene172322	10	362	sp_v3.0_unigene172322:0-365
sp_v3.0_unigene172323	0	432	sp_v3.0_unigene172323:0-432
sp_v3.0_unigene172324	0	417	sp_v3.0_unigene172324:0-417
sp_v3.0_unigene172325	5	265	sp_v3.0_unigene172325:0-265
sp_v3.0_unigene172326	0	219	sp_v3.0_unigene172326:0-312
sp_v3.0_unigene172326	220	291	sp_v3.0_unigene172326:0-312
sp_v3.0_unigene172327	0	211	sp_v3.0_unigene172327:0-253
sp_v3.0_unigene172328	0	134	sp_v3.0_unigene172328:0-367
sp_v3.0_unigene172328	135	207	sp_v3.0_unigene172328:0-367
sp_v3.0_unigene172328	210	352	sp_v3.0_unigene172328:0-367
sp_v3.0_unigene172329	15	207	sp_v3.0_unigene172329:0-399
sp_v3.0_unigene172329	215	399	sp_v3.0_unigene172329:0-399
sp_v3.0_unigene172330	15	454	sp_v3.0_unigene172330:0-459
sp_v3.0_unigene172331	0	432	sp_v3.0_unigene172331:0-461
sp_v3.0_unigene172332	15	349	sp_v3.0_unigene172332:0-349
sp_v3.0_unigene172333	0	286	sp_v3.0_unigene172333:0-509
sp_v3.0_unigene172333	295	500	sp_v3.0_unigene172333:0-509
sp_v3.0_unigene172334	0	292	sp_v3.0_unigene172334:0-314
sp_v3.0_unigene172335	5	359	sp_v3.0_unigene172335:0-362
sp_v3.0_unigene172336	15	138	sp_v3.0_unigene172336:0-451
sp_v3.0_unigene172336	140	433	sp_v3.0_unigene172336:0-451
sp_v3.0_unigene172337	0	75	sp_v3.0_unigene172337:0-469
sp_v3.0_unigene172337	85	469	sp_v3.0_unigene172337:0-469
sp_v3.0_unigene172338	0	473	sp_v3.0_unigene172338:0-473
sp_v3.0_unigene172339	0	153	sp_v3.0_unigene172339:0-369
sp_v3.0_unigene172339	155	358	sp_v3.0_unigene172339:0-369
sp_v3.0_unigene172340	5	270	sp_v3.0_unigene172340:0-366
sp_v3.0_unigene172340	275	347	sp_v3.0_unigene172340:0-366
sp_v3.0_unigene172341	5	365	sp_v3.0_unigene172341:0-378
sp_v3.0_unigene172342	0	507	sp_v3.0_unigene172342:0-529
sp_v3.0_unigene172343	0	424	sp_v3.0_unigene172343:0-504
sp_v3.0_unigene172343	430	504	sp_v3.0_unigene172343:0-504
sp_v3.0_unigene172344	10	474	sp_v3.0_unigene172344:0-474
sp_v3.0_unigene172345	15	368	sp_v3.0_unigene172345:0-387
sp_v3.0_unigene172346	0	267	sp_v3.0_unigene172346:0-267
sp_v3.0_unigene172347	0	218	sp_v3.0_unigene172347:0-449
sp_v3.0_unigene172347	220	433	sp_v3.0_unigene172347:0-449
sp_v3.0_unigene172348	40	481	sp_v3.0_unigene172348:0-481
sp_v3.0_unigene172349	5	326	sp_v3.0_unigene172349:0-326
sp_v3.0_unigene172350	15	490	sp_v3.0_unigene172350:0-490
sp_v3.0_unigene172351	0	344	sp_v3.0_unigene172351:0-344
sp_v3.0_unigene172352	0	212	sp_v3.0_unigene172352:0-272
sp_v3.0_unigene172352	215	272	sp_v3.0_unigene172352:0-272
sp_v3.0_unigene172353	0	481	sp_v3.0_unigene172353:0-481
sp_v3.0_unigene172354	0	277	sp_v3.0_unigene172354:0-324
sp_v3.0_unigene172355	0	279	sp_v3.0_unigene172355:0-289
sp_v3.0_unigene172356	0	145	sp_v3.0_unigene172356:0-366
sp_v3.0_unigene172356	150	361	sp_v3.0_unigene172356:0-366
sp_v3.0_unigene172357	0	210	sp_v3.0_unigene172357:0-232
sp_v3.0_unigene172358	15	335	sp_v3.0_unigene172358:0-335
sp_v3.0_unigene172359	10	363	sp_v3.0_unigene172359:0-368
sp_v3.0_unigene172360	5	81	sp_v3.0_unigene172360:0-446
sp_v3.0_unigene172360	85	423	sp_v3.0_unigene172360:0-446
sp_v3.0_unigene172361	0	484	sp_v3.0_unigene172361:0-484
sp_v3.0_unigene172362	0	423	sp_v3.0_unigene172362:0-428
sp_v3.0_unigene172363	5	423	sp_v3.0_unigene172363:0-437
sp_v3.0_unigene172364	10	141	sp_v3.0_unigene172364:0-217
sp_v3.0_unigene172364	150	215	sp_v3.0_unigene172364:0-217
sp_v3.0_unigene172365	0	153	sp_v3.0_unigene172365:0-280
sp_v3.0_unigene172365	155	279	sp_v3.0_unigene172365:0-280
sp_v3.0_unigene172366	0	552	sp_v3.0_unigene172366:0-552
sp_v3.0_unigene172367	0	280	sp_v3.0_unigene172367:0-453
sp_v3.0_unigene172367	295	444	sp_v3.0_unigene172367:0-453
sp_v3.0_unigene172368	5	437	sp_v3.0_unigene172368:0-437
sp_v3.0_unigene172369	15	79	sp_v3.0_unigene172369:0-512
sp_v3.0_unigene172369	85	211	sp_v3.0_unigene172369:0-512
sp_v3.0_unigene172369	220	411	sp_v3.0_unigene172369:0-512
sp_v3.0_unigene172370	5	131	sp_v3.0_unigene172370:0-239
sp_v3.0_unigene172370	135	223	sp_v3.0_unigene172370:0-239
sp_v3.0_unigene172372	0	354	sp_v3.0_unigene172372:0-556
sp_v3.0_unigene172372	355	556	sp_v3.0_unigene172372:0-556
sp_v3.0_unigene172373	0	275	sp_v3.0_unigene172373:0-360
sp_v3.0_unigene172373	285	360	sp_v3.0_unigene172373:0-360
sp_v3.0_unigene172374	75	277	sp_v3.0_unigene172374:0-277
sp_v3.0_unigene172375	0	223	sp_v3.0_unigene172375:0-230
sp_v3.0_unigene172376	10	301	sp_v3.0_unigene172376:0-318
sp_v3.0_unigene172377	15	142	sp_v3.0_unigene172377:0-441
sp_v3.0_unigene172377	150	439	sp_v3.0_unigene172377:0-441
sp_v3.0_unigene172378	0	209	sp_v3.0_unigene172378:0-243
sp_v3.0_unigene172379	0	346	sp_v3.0_unigene172379:0-346
sp_v3.0_unigene172380	0	209	sp_v3.0_unigene172380:0-209
sp_v3.0_unigene172381	0	133	sp_v3.0_unigene172381:0-227
sp_v3.0_unigene172381	135	225	sp_v3.0_unigene172381:0-227
sp_v3.0_unigene172382	0	272	sp_v3.0_unigene172382:0-429
sp_v3.0_unigene172382	275	429	sp_v3.0_unigene172382:0-429
sp_v3.0_unigene172383	15	216	sp_v3.0_unigene172383:0-241
sp_v3.0_unigene172384	10	84	sp_v3.0_unigene172384:0-301
sp_v3.0_unigene172384	85	288	sp_v3.0_unigene172384:0-301
sp_v3.0_unigene172385	0	205	sp_v3.0_unigene172385:0-449
sp_v3.0_unigene172385	215	425	sp_v3.0_unigene172385:0-449
sp_v3.0_unigene172386	0	137	sp_v3.0_unigene172386:0-520
sp_v3.0_unigene172386	140	496	sp_v3.0_unigene172386:0-520
sp_v3.0_unigene172387	0	134	sp_v3.0_unigene172387:0-208
sp_v3.0_unigene172387	135	208	sp_v3.0_unigene172387:0-208
sp_v3.0_unigene172388	0	364	sp_v3.0_unigene172388:0-386
sp_v3.0_unigene172389	0	406	sp_v3.0_unigene172389:0-406
sp_v3.0_unigene172390	0	267	sp_v3.0_unigene172390:0-312
sp_v3.0_unigene172391	5	291	sp_v3.0_unigene172391:0-311
sp_v3.0_unigene172392	0	216	sp_v3.0_unigene172392:0-216
sp_v3.0_unigene172393	5	350	sp_v3.0_unigene172393:0-350
sp_v3.0_unigene172394	0	415	sp_v3.0_unigene172394:0-437
sp_v3.0_unigene172395	0	495	sp_v3.0_unigene172395:0-495
sp_v3.0_unigene172396	0	206	sp_v3.0_unigene172396:0-206
sp_v3.0_unigene172397	0	500	sp_v3.0_unigene172397:0-504
sp_v3.0_unigene172398	0	482	sp_v3.0_unigene172398:0-482
sp_v3.0_unigene172399	0	203	sp_v3.0_unigene172399:0-203
sp_v3.0_unigene172400	0	217	sp_v3.0_unigene172400:0-235
sp_v3.0_unigene172401	0	256	sp_v3.0_unigene172401:0-256
sp_v3.0_unigene172402	0	428	sp_v3.0_unigene172402:0-431
sp_v3.0_unigene172403	0	404	sp_v3.0_unigene172403:0-404
sp_v3.0_unigene172404	5	406	sp_v3.0_unigene172404:0-406
sp_v3.0_unigene172405	0	441	sp_v3.0_unigene172405:0-457
sp_v3.0_unigene172406	10	221	sp_v3.0_unigene172406:0-243
sp_v3.0_unigene172407	0	343	sp_v3.0_unigene172407:0-343
sp_v3.0_unigene172408	0	70	sp_v3.0_unigene172408:0-212
sp_v3.0_unigene172408	85	212	sp_v3.0_unigene172408:0-212
sp_v3.0_unigene172409	0	223	sp_v3.0_unigene172409:0-266
sp_v3.0_unigene172410	0	216	sp_v3.0_unigene172410:0-449
sp_v3.0_unigene172410	220	437	sp_v3.0_unigene172410:0-449
sp_v3.0_unigene172411	0	274	sp_v3.0_unigene172411:0-319
sp_v3.0_unigene172412	0	298	sp_v3.0_unigene172412:0-322
sp_v3.0_unigene172413	5	267	sp_v3.0_unigene172413:0-267
sp_v3.0_unigene172414	0	150	sp_v3.0_unigene172414:0-405
sp_v3.0_unigene172414	155	276	sp_v3.0_unigene172414:0-405
sp_v3.0_unigene172414	280	405	sp_v3.0_unigene172414:0-405
sp_v3.0_unigene172415	10	292	sp_v3.0_unigene172415:0-300
sp_v3.0_unigene172416	0	288	sp_v3.0_unigene172416:0-312
sp_v3.0_unigene172417	15	442	sp_v3.0_unigene172417:0-444
sp_v3.0_unigene172418	0	267	sp_v3.0_unigene172418:0-267
sp_v3.0_unigene172419	0	489	sp_v3.0_unigene172419:0-489
sp_v3.0_unigene172420	0	271	sp_v3.0_unigene172420:0-271
sp_v3.0_unigene172421	0	399	sp_v3.0_unigene172421:0-399
sp_v3.0_unigene172422	0	367	sp_v3.0_unigene172422:0-379
sp_v3.0_unigene172423	0	276	sp_v3.0_unigene172423:0-291
sp_v3.0_unigene172424	0	403	sp_v3.0_unigene172424:0-403
sp_v3.0_unigene172425	0	435	sp_v3.0_unigene172425:0-435
sp_v3.0_unigene172426	5	352	sp_v3.0_unigene172426:0-352
sp_v3.0_unigene172427	0	302	sp_v3.0_unigene172427:0-302
sp_v3.0_unigene172428	0	79	sp_v3.0_unigene172428:0-291
sp_v3.0_unigene172428	80	152	sp_v3.0_unigene172428:0-291
sp_v3.0_unigene172428	155	291	sp_v3.0_unigene172428:0-291
sp_v3.0_unigene172429	5	357	sp_v3.0_unigene172429:0-361
sp_v3.0_unigene172430	0	549	sp_v3.0_unigene172430:0-549
sp_v3.0_unigene172431	0	152	sp_v3.0_unigene172431:0-426
sp_v3.0_unigene172431	170	426	sp_v3.0_unigene172431:0-426
sp_v3.0_unigene172432	0	473	sp_v3.0_unigene172432:0-473
sp_v3.0_unigene172433	0	295	sp_v3.0_unigene172433:0-304
sp_v3.0_unigene172434	0	440	sp_v3.0_unigene172434:0-458
sp_v3.0_unigene172435	0	290	sp_v3.0_unigene172435:0-290
sp_v3.0_unigene172436	0	143	sp_v3.0_unigene172436:0-376
sp_v3.0_unigene172436	145	367	sp_v3.0_unigene172436:0-376
sp_v3.0_unigene172437	0	148	sp_v3.0_unigene172437:0-358
sp_v3.0_unigene172437	155	358	sp_v3.0_unigene172437:0-358
sp_v3.0_unigene172438	0	359	sp_v3.0_unigene172438:0-445
sp_v3.0_unigene172438	360	434	sp_v3.0_unigene172438:0-445
sp_v3.0_unigene172439	0	429	sp_v3.0_unigene172439:0-431
sp_v3.0_unigene172440	0	281	sp_v3.0_unigene172440:0-281
sp_v3.0_unigene172441	0	501	sp_v3.0_unigene172441:0-533
sp_v3.0_unigene172442	15	486	sp_v3.0_unigene172442:0-486
sp_v3.0_unigene172443	10	367	sp_v3.0_unigene172443:0-393
sp_v3.0_unigene172444	5	493	sp_v3.0_unigene172444:0-493
sp_v3.0_unigene172445	0	296	sp_v3.0_unigene172445:0-305
sp_v3.0_unigene172446	15	229	sp_v3.0_unigene172446:0-232
sp_v3.0_unigene172447	5	408	sp_v3.0_unigene172447:0-408
sp_v3.0_unigene172448	0	216	sp_v3.0_unigene172448:0-237
sp_v3.0_unigene172449	5	140	sp_v3.0_unigene172449:0-436
sp_v3.0_unigene172449	155	436	sp_v3.0_unigene172449:0-436
sp_v3.0_unigene172450	0	505	sp_v3.0_unigene172450:0-519
sp_v3.0_unigene172451	0	327	sp_v3.0_unigene172451:0-327
sp_v3.0_unigene172452	0	345	sp_v3.0_unigene172452:0-345
sp_v3.0_unigene172453	10	131	sp_v3.0_unigene172453:0-512
sp_v3.0_unigene172453	135	290	sp_v3.0_unigene172453:0-512
sp_v3.0_unigene172453	295	508	sp_v3.0_unigene172453:0-512
sp_v3.0_unigene172454	75	291	sp_v3.0_unigene172454:0-305
sp_v3.0_unigene172455	0	134	sp_v3.0_unigene172455:0-452
sp_v3.0_unigene172455	135	420	sp_v3.0_unigene172455:0-452
sp_v3.0_unigene172456	0	150	sp_v3.0_unigene172456:0-337
sp_v3.0_unigene172456	155	283	sp_v3.0_unigene172456:0-337
sp_v3.0_unigene172456	285	337	sp_v3.0_unigene172456:0-337
sp_v3.0_unigene172457	0	68	sp_v3.0_unigene172457:0-365
sp_v3.0_unigene172457	70	288	sp_v3.0_unigene172457:0-365
sp_v3.0_unigene172457	290	365	sp_v3.0_unigene172457:0-365
sp_v3.0_unigene172458	5	469	sp_v3.0_unigene172458:0-469
sp_v3.0_unigene172459	0	423	sp_v3.0_unigene172459:0-423
sp_v3.0_unigene172460	0	347	sp_v3.0_unigene172460:0-350
sp_v3.0_unigene172461	10	147	sp_v3.0_unigene172461:0-367
sp_v3.0_unigene172461	150	342	sp_v3.0_unigene172461:0-367
sp_v3.0_unigene172462	0	146	sp_v3.0_unigene172462:0-424
sp_v3.0_unigene172462	155	349	sp_v3.0_unigene172462:0-424
sp_v3.0_unigene172462	350	424	sp_v3.0_unigene172462:0-424
sp_v3.0_unigene172463	0	210	sp_v3.0_unigene172463:0-292
sp_v3.0_unigene172463	215	287	sp_v3.0_unigene172463:0-292
sp_v3.0_unigene172464	220	337	sp_v3.0_unigene172464:0-337
sp_v3.0_unigene172465	75	219	sp_v3.0_unigene172465:0-463
sp_v3.0_unigene172465	345	430	sp_v3.0_unigene172465:0-463
sp_v3.0_unigene172466	0	359	sp_v3.0_unigene172466:0-490
sp_v3.0_unigene172466	360	490	sp_v3.0_unigene172466:0-490
sp_v3.0_unigene172467	10	360	sp_v3.0_unigene172467:0-360
sp_v3.0_unigene172468	0	421	sp_v3.0_unigene172468:0-422
sp_v3.0_unigene172469	5	288	sp_v3.0_unigene172469:0-305
sp_v3.0_unigene172470	70	426	sp_v3.0_unigene172470:0-435
sp_v3.0_unigene172471	0	220	sp_v3.0_unigene172471:0-249
sp_v3.0_unigene172472	0	507	sp_v3.0_unigene172472:0-518
sp_v3.0_unigene172473	0	276	sp_v3.0_unigene172473:0-276
sp_v3.0_unigene172474	5	437	sp_v3.0_unigene172474:0-444
sp_v3.0_unigene172475	5	473	sp_v3.0_unigene172475:0-473
sp_v3.0_unigene172476	15	136	sp_v3.0_unigene172476:0-583
sp_v3.0_unigene172476	145	345	sp_v3.0_unigene172476:0-583
sp_v3.0_unigene172476	355	573	sp_v3.0_unigene172476:0-583
sp_v3.0_unigene172477	0	359	sp_v3.0_unigene172477:0-453
sp_v3.0_unigene172477	360	428	sp_v3.0_unigene172477:0-453
sp_v3.0_unigene172478	0	137	sp_v3.0_unigene172478:0-515
sp_v3.0_unigene172478	205	277	sp_v3.0_unigene172478:0-515
sp_v3.0_unigene172478	285	492	sp_v3.0_unigene172478:0-515
sp_v3.0_unigene172479	5	403	sp_v3.0_unigene172479:0-403
sp_v3.0_unigene172480	15	285	sp_v3.0_unigene172480:0-285
sp_v3.0_unigene172481	0	343	sp_v3.0_unigene172481:0-418
sp_v3.0_unigene172481	345	418	sp_v3.0_unigene172481:0-418
sp_v3.0_unigene172482	0	426	sp_v3.0_unigene172482:0-426
sp_v3.0_unigene172483	0	214	sp_v3.0_unigene172483:0-315
sp_v3.0_unigene172483	215	290	sp_v3.0_unigene172483:0-315
sp_v3.0_unigene172484	0	436	sp_v3.0_unigene172484:0-436
sp_v3.0_unigene172485	5	360	sp_v3.0_unigene172485:0-363
sp_v3.0_unigene172486	10	128	sp_v3.0_unigene172486:0-348
sp_v3.0_unigene172486	135	343	sp_v3.0_unigene172486:0-348
sp_v3.0_unigene172487	0	277	sp_v3.0_unigene172487:0-528
sp_v3.0_unigene172487	285	500	sp_v3.0_unigene172487:0-528
sp_v3.0_unigene172488	0	154	sp_v3.0_unigene172488:0-434
sp_v3.0_unigene172488	155	434	sp_v3.0_unigene172488:0-434
sp_v3.0_unigene172489	0	295	sp_v3.0_unigene172489:0-313
sp_v3.0_unigene172490	10	364	sp_v3.0_unigene172490:0-386
sp_v3.0_unigene172491	0	148	sp_v3.0_unigene172491:0-371
sp_v3.0_unigene172491	150	361	sp_v3.0_unigene172491:0-371
sp_v3.0_unigene172492	0	280	sp_v3.0_unigene172492:0-465
sp_v3.0_unigene172492	290	414	sp_v3.0_unigene172492:0-465
sp_v3.0_unigene172492	415	465	sp_v3.0_unigene172492:0-465
sp_v3.0_unigene172493	0	424	sp_v3.0_unigene172493:0-459
sp_v3.0_unigene172494	0	219	sp_v3.0_unigene172494:0-416
sp_v3.0_unigene172494	225	416	sp_v3.0_unigene172494:0-416
sp_v3.0_unigene172495	0	79	sp_v3.0_unigene172495:0-269
sp_v3.0_unigene172495	85	269	sp_v3.0_unigene172495:0-269
sp_v3.0_unigene172496	0	356	sp_v3.0_unigene172496:0-356
sp_v3.0_unigene172497	0	280	sp_v3.0_unigene172497:0-395
sp_v3.0_unigene172497	290	395	sp_v3.0_unigene172497:0-395
sp_v3.0_unigene172498	10	327	sp_v3.0_unigene172498:0-327
sp_v3.0_unigene172499	15	221	sp_v3.0_unigene172499:0-545
sp_v3.0_unigene172499	225	343	sp_v3.0_unigene172499:0-545
sp_v3.0_unigene172499	345	545	sp_v3.0_unigene172499:0-545
sp_v3.0_unigene172500	0	73	sp_v3.0_unigene172500:0-247
sp_v3.0_unigene172500	80	243	sp_v3.0_unigene172500:0-247
sp_v3.0_unigene172501	0	206	sp_v3.0_unigene172501:0-436
sp_v3.0_unigene172501	210	435	sp_v3.0_unigene172501:0-436
sp_v3.0_unigene172502	5	206	sp_v3.0_unigene172502:0-206
sp_v3.0_unigene172503	15	218	sp_v3.0_unigene172503:0-421
sp_v3.0_unigene172503	220	421	sp_v3.0_unigene172503:0-421
sp_v3.0_unigene172504	0	417	sp_v3.0_unigene172504:0-452
sp_v3.0_unigene172505	0	353	sp_v3.0_unigene172505:0-384
sp_v3.0_unigene172506	5	212	sp_v3.0_unigene172506:0-214
sp_v3.0_unigene172507	70	148	sp_v3.0_unigene172507:0-494
sp_v3.0_unigene172507	155	494	sp_v3.0_unigene172507:0-494
sp_v3.0_unigene172508	0	209	sp_v3.0_unigene172508:0-371
sp_v3.0_unigene172508	210	293	sp_v3.0_unigene172508:0-371
sp_v3.0_unigene172508	295	363	sp_v3.0_unigene172508:0-371
sp_v3.0_unigene172509	0	207	sp_v3.0_unigene172509:0-463
sp_v3.0_unigene172509	210	441	sp_v3.0_unigene172509:0-463
sp_v3.0_unigene172510	10	223	sp_v3.0_unigene172510:0-244
sp_v3.0_unigene172511	0	286	sp_v3.0_unigene172511:0-286
sp_v3.0_unigene172512	0	544	sp_v3.0_unigene172512:0-544
sp_v3.0_unigene172513	0	338	sp_v3.0_unigene172513:0-338
sp_v3.0_unigene172514	0	218	sp_v3.0_unigene172514:0-222
sp_v3.0_unigene172515	10	345	sp_v3.0_unigene172515:0-345
sp_v3.0_unigene172516	0	352	sp_v3.0_unigene172516:0-437
sp_v3.0_unigene172516	360	437	sp_v3.0_unigene172516:0-437
sp_v3.0_unigene172517	15	400	sp_v3.0_unigene172517:0-400
sp_v3.0_unigene172518	5	293	sp_v3.0_unigene172518:0-303
sp_v3.0_unigene172519	15	228	sp_v3.0_unigene172519:0-248
sp_v3.0_unigene172520	0	273	sp_v3.0_unigene172520:0-273
sp_v3.0_unigene172521	0	285	sp_v3.0_unigene172521:0-311
sp_v3.0_unigene172522	15	221	sp_v3.0_unigene172522:0-232
sp_v3.0_unigene172523	5	294	sp_v3.0_unigene172523:0-294
sp_v3.0_unigene172524	5	369	sp_v3.0_unigene172524:0-388
sp_v3.0_unigene172525	0	221	sp_v3.0_unigene172525:0-387
sp_v3.0_unigene172525	225	387	sp_v3.0_unigene172525:0-387
sp_v3.0_unigene172526	0	348	sp_v3.0_unigene172526:0-403
sp_v3.0_unigene172527	0	470	sp_v3.0_unigene172527:0-470
sp_v3.0_unigene172528	10	299	sp_v3.0_unigene172528:0-317
sp_v3.0_unigene172529	0	327	sp_v3.0_unigene172529:0-327
sp_v3.0_unigene172530	15	220	sp_v3.0_unigene172530:0-300
sp_v3.0_unigene172531	0	219	sp_v3.0_unigene172531:0-223
sp_v3.0_unigene172532	0	74	sp_v3.0_unigene172532:0-380
sp_v3.0_unigene172532	85	346	sp_v3.0_unigene172532:0-380
sp_v3.0_unigene172533	10	356	sp_v3.0_unigene172533:0-360
sp_v3.0_unigene172534	5	72	sp_v3.0_unigene172534:0-376
sp_v3.0_unigene172534	75	219	sp_v3.0_unigene172534:0-376
sp_v3.0_unigene172534	220	343	sp_v3.0_unigene172534:0-376
sp_v3.0_unigene172535	0	285	sp_v3.0_unigene172535:0-294
sp_v3.0_unigene172536	0	79	sp_v3.0_unigene172536:0-409
sp_v3.0_unigene172536	80	283	sp_v3.0_unigene172536:0-409
sp_v3.0_unigene172536	285	409	sp_v3.0_unigene172536:0-409
sp_v3.0_unigene172537	0	367	sp_v3.0_unigene172537:0-371
sp_v3.0_unigene172538	0	354	sp_v3.0_unigene172538:0-354
sp_v3.0_unigene172539	65	293	sp_v3.0_unigene172539:0-315
sp_v3.0_unigene172540	0	75	sp_v3.0_unigene172540:0-349
sp_v3.0_unigene172540	85	349	sp_v3.0_unigene172540:0-349
sp_v3.0_unigene172541	5	203	sp_v3.0_unigene172541:0-387
sp_v3.0_unigene172542	0	366	sp_v3.0_unigene172542:0-376
sp_v3.0_unigene172543	0	418	sp_v3.0_unigene172543:0-418
sp_v3.0_unigene172544	10	277	sp_v3.0_unigene172544:0-451
sp_v3.0_unigene172544	280	436	sp_v3.0_unigene172544:0-451
sp_v3.0_unigene172545	0	440	sp_v3.0_unigene172545:0-440
sp_v3.0_unigene172546	0	77	sp_v3.0_unigene172546:0-515
sp_v3.0_unigene172546	80	504	sp_v3.0_unigene172546:0-515
sp_v3.0_unigene172547	15	357	sp_v3.0_unigene172547:0-381
sp_v3.0_unigene172548	0	356	sp_v3.0_unigene172548:0-384
sp_v3.0_unigene172549	0	350	sp_v3.0_unigene172549:0-358
sp_v3.0_unigene172550	5	152	sp_v3.0_unigene172550:0-327
sp_v3.0_unigene172550	155	327	sp_v3.0_unigene172550:0-327
sp_v3.0_unigene172551	0	157	sp_v3.0_unigene172551:0-237
sp_v3.0_unigene172552	0	417	sp_v3.0_unigene172552:0-417
sp_v3.0_unigene172554	0	77	sp_v3.0_unigene172554:0-505
sp_v3.0_unigene172554	85	350	sp_v3.0_unigene172554:0-505
sp_v3.0_unigene172554	355	504	sp_v3.0_unigene172554:0-505
sp_v3.0_unigene172555	0	206	sp_v3.0_unigene172555:0-218
sp_v3.0_unigene172556	10	212	sp_v3.0_unigene172556:0-456
sp_v3.0_unigene172556	225	346	sp_v3.0_unigene172556:0-456
sp_v3.0_unigene172556	350	436	sp_v3.0_unigene172556:0-456
sp_v3.0_unigene172557	85	346	sp_v3.0_unigene172557:0-349
sp_v3.0_unigene172558	0	135	sp_v3.0_unigene172558:0-458
sp_v3.0_unigene172558	140	430	sp_v3.0_unigene172558:0-458
sp_v3.0_unigene172559	0	421	sp_v3.0_unigene172559:0-421
sp_v3.0_unigene172560	0	399	sp_v3.0_unigene172560:0-399
sp_v3.0_unigene172561	0	289	sp_v3.0_unigene172561:0-296
sp_v3.0_unigene172562	0	353	sp_v3.0_unigene172562:0-368
sp_v3.0_unigene172563	5	295	sp_v3.0_unigene172563:0-311
sp_v3.0_unigene172564	0	79	sp_v3.0_unigene172564:0-312
sp_v3.0_unigene172564	80	296	sp_v3.0_unigene172564:0-312
sp_v3.0_unigene172565	70	282	sp_v3.0_unigene172565:0-291
sp_v3.0_unigene172566	0	131	sp_v3.0_unigene172566:0-220
sp_v3.0_unigene172566	135	220	sp_v3.0_unigene172566:0-220
sp_v3.0_unigene172567	10	228	sp_v3.0_unigene172567:0-254
sp_v3.0_unigene172568	10	152	sp_v3.0_unigene172568:0-406
sp_v3.0_unigene172568	155	279	sp_v3.0_unigene172568:0-406
sp_v3.0_unigene172568	280	406	sp_v3.0_unigene172568:0-406
sp_v3.0_unigene172569	5	334	sp_v3.0_unigene172569:0-334
sp_v3.0_unigene172570	85	204	sp_v3.0_unigene172570:0-269
sp_v3.0_unigene172570	205	269	sp_v3.0_unigene172570:0-269
sp_v3.0_unigene172571	15	293	sp_v3.0_unigene172571:0-513
sp_v3.0_unigene172571	295	502	sp_v3.0_unigene172571:0-513
sp_v3.0_unigene172572	0	424	sp_v3.0_unigene172572:0-426
sp_v3.0_unigene172573	0	202	sp_v3.0_unigene172573:0-214
sp_v3.0_unigene172574	80	347	sp_v3.0_unigene172574:0-347
sp_v3.0_unigene172575	0	349	sp_v3.0_unigene172575:0-349
sp_v3.0_unigene172576	0	357	sp_v3.0_unigene172576:0-358
sp_v3.0_unigene172577	0	362	sp_v3.0_unigene172577:0-370
sp_v3.0_unigene172578	0	208	sp_v3.0_unigene172578:0-291
sp_v3.0_unigene172578	215	291	sp_v3.0_unigene172578:0-291
sp_v3.0_unigene172579	0	340	sp_v3.0_unigene172579:0-340
sp_v3.0_unigene172580	0	408	sp_v3.0_unigene172580:0-408
sp_v3.0_unigene172581	5	478	sp_v3.0_unigene172581:0-478
sp_v3.0_unigene172582	0	412	sp_v3.0_unigene172582:0-412
sp_v3.0_unigene172583	0	290	sp_v3.0_unigene172583:0-290
sp_v3.0_unigene172584	0	214	sp_v3.0_unigene172584:0-290
sp_v3.0_unigene172584	215	290	sp_v3.0_unigene172584:0-290
sp_v3.0_unigene172585	0	476	sp_v3.0_unigene172585:0-476
sp_v3.0_unigene172586	10	304	sp_v3.0_unigene172586:0-321
sp_v3.0_unigene172587	0	270	sp_v3.0_unigene172587:0-270
sp_v3.0_unigene172588	0	145	sp_v3.0_unigene172588:0-562
sp_v3.0_unigene172588	150	562	sp_v3.0_unigene172588:0-562
sp_v3.0_unigene172589	5	138	sp_v3.0_unigene172589:0-381
sp_v3.0_unigene172589	140	346	sp_v3.0_unigene172589:0-381
sp_v3.0_unigene172590	0	206	sp_v3.0_unigene172590:0-206
sp_v3.0_unigene172591	0	285	sp_v3.0_unigene172591:0-285
sp_v3.0_unigene172592	0	220	sp_v3.0_unigene172592:0-242
sp_v3.0_unigene172593	0	412	sp_v3.0_unigene172593:0-412
sp_v3.0_unigene172594	0	225	sp_v3.0_unigene172594:0-245
sp_v3.0_unigene172595	0	213	sp_v3.0_unigene172595:0-495
sp_v3.0_unigene172595	220	491	sp_v3.0_unigene172595:0-495
sp_v3.0_unigene172596	5	204	sp_v3.0_unigene172596:0-374
sp_v3.0_unigene172596	220	349	sp_v3.0_unigene172596:0-374
sp_v3.0_unigene172597	0	272	sp_v3.0_unigene172597:0-447
sp_v3.0_unigene172597	275	426	sp_v3.0_unigene172597:0-447
sp_v3.0_unigene172598	0	131	sp_v3.0_unigene172598:0-548
sp_v3.0_unigene172598	135	548	sp_v3.0_unigene172598:0-548
sp_v3.0_unigene172599	5	435	sp_v3.0_unigene172599:0-437
sp_v3.0_unigene172600	5	397	sp_v3.0_unigene172600:0-397
sp_v3.0_unigene172601	0	225	sp_v3.0_unigene172601:0-247
sp_v3.0_unigene172602	5	76	sp_v3.0_unigene172602:0-327
sp_v3.0_unigene172602	85	327	sp_v3.0_unigene172602:0-327
sp_v3.0_unigene172603	5	212	sp_v3.0_unigene172603:0-405
sp_v3.0_unigene172603	220	344	sp_v3.0_unigene172603:0-405
sp_v3.0_unigene172603	345	405	sp_v3.0_unigene172603:0-405
sp_v3.0_unigene172604	0	546	sp_v3.0_unigene172604:0-546
sp_v3.0_unigene172605	15	328	sp_v3.0_unigene172605:0-328
sp_v3.0_unigene172606	0	220	sp_v3.0_unigene172606:0-225
sp_v3.0_unigene172607	0	71	sp_v3.0_unigene172607:0-434
sp_v3.0_unigene172607	85	434	sp_v3.0_unigene172607:0-434
sp_v3.0_unigene172608	10	273	sp_v3.0_unigene172608:0-273
sp_v3.0_unigene172609	0	357	sp_v3.0_unigene172609:0-357
sp_v3.0_unigene172610	0	142	sp_v3.0_unigene172610:0-287
sp_v3.0_unigene172610	205	279	sp_v3.0_unigene172610:0-287
sp_v3.0_unigene172611	5	139	sp_v3.0_unigene172611:0-398
sp_v3.0_unigene172611	150	398	sp_v3.0_unigene172611:0-398
sp_v3.0_unigene172612	0	277	sp_v3.0_unigene172612:0-369
sp_v3.0_unigene172612	280	363	sp_v3.0_unigene172612:0-369
sp_v3.0_unigene172613	0	79	sp_v3.0_unigene172613:0-421
sp_v3.0_unigene172613	80	421	sp_v3.0_unigene172613:0-421
sp_v3.0_unigene172614	0	341	sp_v3.0_unigene172614:0-341
sp_v3.0_unigene172615	0	68	sp_v3.0_unigene172615:0-533
sp_v3.0_unigene172615	75	489	sp_v3.0_unigene172615:0-533
sp_v3.0_unigene172616	0	293	sp_v3.0_unigene172616:0-302
sp_v3.0_unigene172617	0	401	sp_v3.0_unigene172617:0-401
sp_v3.0_unigene172618	10	415	sp_v3.0_unigene172618:0-450
sp_v3.0_unigene172619	0	74	sp_v3.0_unigene172619:0-298
sp_v3.0_unigene172619	80	297	sp_v3.0_unigene172619:0-298
sp_v3.0_unigene172620	5	429	sp_v3.0_unigene172620:0-448
sp_v3.0_unigene172621	0	228	sp_v3.0_unigene172621:0-249
sp_v3.0_unigene172622	10	501	sp_v3.0_unigene172622:0-501
sp_v3.0_unigene172623	0	210	sp_v3.0_unigene172623:0-246
sp_v3.0_unigene172624	5	296	sp_v3.0_unigene172624:0-322
sp_v3.0_unigene172625	0	358	sp_v3.0_unigene172625:0-390
sp_v3.0_unigene172626	0	343	sp_v3.0_unigene172626:0-501
sp_v3.0_unigene172626	350	417	sp_v3.0_unigene172626:0-501
sp_v3.0_unigene172626	420	501	sp_v3.0_unigene172626:0-501
sp_v3.0_unigene172627	0	362	sp_v3.0_unigene172627:0-447
sp_v3.0_unigene172628	65	431	sp_v3.0_unigene172628:0-454
sp_v3.0_unigene172629	0	408	sp_v3.0_unigene172629:0-408
sp_v3.0_unigene172630	0	404	sp_v3.0_unigene172630:0-404
sp_v3.0_unigene172631	5	430	sp_v3.0_unigene172631:0-430
sp_v3.0_unigene172632	0	414	sp_v3.0_unigene172632:0-453
sp_v3.0_unigene172633	5	356	sp_v3.0_unigene172633:0-356
sp_v3.0_unigene172634	10	219	sp_v3.0_unigene172634:0-454
sp_v3.0_unigene172634	220	436	sp_v3.0_unigene172634:0-454
sp_v3.0_unigene172635	0	425	sp_v3.0_unigene172635:0-425
sp_v3.0_unigene172636	0	214	sp_v3.0_unigene172636:0-253
sp_v3.0_unigene172637	0	482	sp_v3.0_unigene172637:0-546
sp_v3.0_unigene172637	485	546	sp_v3.0_unigene172637:0-546
sp_v3.0_unigene172638	0	273	sp_v3.0_unigene172638:0-311
sp_v3.0_unigene172639	5	224	sp_v3.0_unigene172639:0-248
sp_v3.0_unigene172640	0	430	sp_v3.0_unigene172640:0-433
sp_v3.0_unigene172641	15	329	sp_v3.0_unigene172641:0-329
sp_v3.0_unigene172642	0	491	sp_v3.0_unigene172642:0-491
sp_v3.0_unigene172643	0	503	sp_v3.0_unigene172643:0-525
sp_v3.0_unigene172644	0	224	sp_v3.0_unigene172644:0-251
sp_v3.0_unigene172645	0	361	sp_v3.0_unigene172645:0-361
sp_v3.0_unigene172646	0	136	sp_v3.0_unigene172646:0-451
sp_v3.0_unigene172646	150	443	sp_v3.0_unigene172646:0-451
sp_v3.0_unigene172647	5	469	sp_v3.0_unigene172647:0-469
sp_v3.0_unigene172648	5	135	sp_v3.0_unigene172648:0-410
sp_v3.0_unigene172648	140	410	sp_v3.0_unigene172648:0-410
sp_v3.0_unigene172649	5	329	sp_v3.0_unigene172649:0-329
sp_v3.0_unigene172650	0	67	sp_v3.0_unigene172650:0-518
sp_v3.0_unigene172650	70	505	sp_v3.0_unigene172650:0-518
sp_v3.0_unigene172651	0	346	sp_v3.0_unigene172651:0-493
sp_v3.0_unigene172651	365	493	sp_v3.0_unigene172651:0-493
sp_v3.0_unigene172652	0	271	sp_v3.0_unigene172652:0-515
sp_v3.0_unigene172652	275	497	sp_v3.0_unigene172652:0-515
sp_v3.0_unigene172653	0	223	sp_v3.0_unigene172653:0-239
sp_v3.0_unigene172654	0	209	sp_v3.0_unigene172654:0-209
sp_v3.0_unigene172655	15	352	sp_v3.0_unigene172655:0-483
sp_v3.0_unigene172655	355	483	sp_v3.0_unigene172655:0-483
sp_v3.0_unigene172656	0	402	sp_v3.0_unigene172656:0-402
sp_v3.0_unigene172657	5	219	sp_v3.0_unigene172657:0-453
sp_v3.0_unigene172657	220	433	sp_v3.0_unigene172657:0-453
sp_v3.0_unigene172658	0	147	sp_v3.0_unigene172658:0-477
sp_v3.0_unigene172658	150	477	sp_v3.0_unigene172658:0-477
sp_v3.0_unigene172659	10	220	sp_v3.0_unigene172659:0-575
sp_v3.0_unigene172659	225	343	sp_v3.0_unigene172659:0-575
sp_v3.0_unigene172659	360	575	sp_v3.0_unigene172659:0-575
sp_v3.0_unigene172660	0	430	sp_v3.0_unigene172660:0-430
sp_v3.0_unigene172661	0	366	sp_v3.0_unigene172661:0-383
sp_v3.0_unigene172662	15	433	sp_v3.0_unigene172662:0-433
sp_v3.0_unigene172663	0	283	sp_v3.0_unigene172663:0-293
sp_v3.0_unigene172664	15	205	sp_v3.0_unigene172664:0-317
sp_v3.0_unigene172664	220	300	sp_v3.0_unigene172664:0-317
sp_v3.0_unigene172665	0	502	sp_v3.0_unigene172665:0-523
sp_v3.0_unigene172666	0	368	sp_v3.0_unigene172666:0-392
sp_v3.0_unigene172667	15	366	sp_v3.0_unigene172667:0-378
sp_v3.0_unigene172668	0	150	sp_v3.0_unigene172668:0-280
sp_v3.0_unigene172668	155	280	sp_v3.0_unigene172668:0-280
sp_v3.0_unigene172669	0	483	sp_v3.0_unigene172669:0-483
sp_v3.0_unigene172670	10	360	sp_v3.0_unigene172670:0-361
sp_v3.0_unigene172671	0	398	sp_v3.0_unigene172671:0-398
sp_v3.0_unigene172672	0	136	sp_v3.0_unigene172672:0-519
sp_v3.0_unigene172672	155	274	sp_v3.0_unigene172672:0-519
sp_v3.0_unigene172672	275	502	sp_v3.0_unigene172672:0-519
sp_v3.0_unigene172673	0	353	sp_v3.0_unigene172673:0-432
sp_v3.0_unigene172673	355	431	sp_v3.0_unigene172673:0-432
sp_v3.0_unigene172674	5	136	sp_v3.0_unigene172674:0-207
sp_v3.0_unigene172674	145	207	sp_v3.0_unigene172674:0-207
sp_v3.0_unigene172675	0	363	sp_v3.0_unigene172675:0-363
sp_v3.0_unigene172676	0	77	sp_v3.0_unigene172676:0-421
sp_v3.0_unigene172676	85	213	sp_v3.0_unigene172676:0-421
sp_v3.0_unigene172676	215	421	sp_v3.0_unigene172676:0-421
sp_v3.0_unigene172677	5	224	sp_v3.0_unigene172677:0-225
sp_v3.0_unigene172678	0	305	sp_v3.0_unigene172678:0-311
sp_v3.0_unigene172679	0	225	sp_v3.0_unigene172679:0-241
sp_v3.0_unigene172680	5	413	sp_v3.0_unigene172680:0-413
sp_v3.0_unigene172681	0	208	sp_v3.0_unigene172681:0-394
sp_v3.0_unigene172681	210	358	sp_v3.0_unigene172681:0-394
sp_v3.0_unigene172682	0	285	sp_v3.0_unigene172682:0-357
sp_v3.0_unigene172682	290	357	sp_v3.0_unigene172682:0-357
sp_v3.0_unigene172683	5	425	sp_v3.0_unigene172683:0-425
sp_v3.0_unigene172684	0	484	sp_v3.0_unigene172684:0-484
sp_v3.0_unigene172685	5	292	sp_v3.0_unigene172685:0-448
sp_v3.0_unigene172685	295	431	sp_v3.0_unigene172685:0-448
sp_v3.0_unigene172686	0	262	sp_v3.0_unigene172686:0-262
sp_v3.0_unigene172687	5	336	sp_v3.0_unigene172687:0-336
sp_v3.0_unigene172688	0	437	sp_v3.0_unigene172688:0-453
sp_v3.0_unigene172689	10	427	sp_v3.0_unigene172689:0-427
sp_v3.0_unigene172691	85	353	sp_v3.0_unigene172691:0-354
sp_v3.0_unigene172692	10	479	sp_v3.0_unigene172692:0-479
sp_v3.0_unigene172693	0	342	sp_v3.0_unigene172693:0-443
sp_v3.0_unigene172693	350	432	sp_v3.0_unigene172693:0-443
sp_v3.0_unigene172694	0	274	sp_v3.0_unigene172694:0-465
sp_v3.0_unigene172694	290	465	sp_v3.0_unigene172694:0-465
sp_v3.0_unigene172695	15	237	sp_v3.0_unigene172695:0-252
sp_v3.0_unigene172696	0	292	sp_v3.0_unigene172696:0-316
sp_v3.0_unigene172697	5	423	sp_v3.0_unigene172697:0-423
sp_v3.0_unigene172698	0	491	sp_v3.0_unigene172698:0-507
sp_v3.0_unigene172699	0	223	sp_v3.0_unigene172699:0-375
sp_v3.0_unigene172700	70	281	sp_v3.0_unigene172700:0-319
sp_v3.0_unigene172701	10	433	sp_v3.0_unigene172701:0-464
sp_v3.0_unigene172702	15	429	sp_v3.0_unigene172702:0-457
sp_v3.0_unigene172703	0	356	sp_v3.0_unigene172703:0-384
sp_v3.0_unigene172705	15	134	sp_v3.0_unigene172705:0-371
sp_v3.0_unigene172705	135	364	sp_v3.0_unigene172705:0-371
sp_v3.0_unigene172706	5	400	sp_v3.0_unigene172706:0-400
sp_v3.0_unigene172707	15	295	sp_v3.0_unigene172707:0-315
sp_v3.0_unigene172708	15	138	sp_v3.0_unigene172708:0-224
sp_v3.0_unigene172708	140	217	sp_v3.0_unigene172708:0-224
sp_v3.0_unigene172709	10	216	sp_v3.0_unigene172709:0-216
sp_v3.0_unigene172710	0	134	sp_v3.0_unigene172710:0-435
sp_v3.0_unigene172710	135	432	sp_v3.0_unigene172710:0-435
sp_v3.0_unigene172711	0	135	sp_v3.0_unigene172711:0-323
sp_v3.0_unigene172711	150	290	sp_v3.0_unigene172711:0-323
sp_v3.0_unigene172712	0	336	sp_v3.0_unigene172712:0-336
sp_v3.0_unigene172713	0	562	sp_v3.0_unigene172713:0-569
sp_v3.0_unigene172714	5	363	sp_v3.0_unigene172714:0-380
sp_v3.0_unigene172715	0	480	sp_v3.0_unigene172715:0-480
sp_v3.0_unigene172716	5	142	sp_v3.0_unigene172716:0-439
sp_v3.0_unigene172716	145	438	sp_v3.0_unigene172716:0-439
sp_v3.0_unigene172717	65	219	sp_v3.0_unigene172717:0-393
sp_v3.0_unigene172717	225	366	sp_v3.0_unigene172717:0-393
sp_v3.0_unigene172718	5	227	sp_v3.0_unigene172718:0-245
sp_v3.0_unigene172719	0	216	sp_v3.0_unigene172719:0-216
sp_v3.0_unigene172720	15	224	sp_v3.0_unigene172720:0-439
sp_v3.0_unigene172720	225	342	sp_v3.0_unigene172720:0-439
sp_v3.0_unigene172720	350	423	sp_v3.0_unigene172720:0-439
sp_v3.0_unigene172721	65	276	sp_v3.0_unigene172721:0-276
sp_v3.0_unigene172722	0	220	sp_v3.0_unigene172722:0-234
sp_v3.0_unigene172723	0	215	sp_v3.0_unigene172723:0-215
sp_v3.0_unigene172724	0	212	sp_v3.0_unigene172724:0-377
sp_v3.0_unigene172724	220	364	sp_v3.0_unigene172724:0-377
sp_v3.0_unigene172725	0	221	sp_v3.0_unigene172725:0-246
sp_v3.0_unigene172726	70	478	sp_v3.0_unigene172726:0-478
sp_v3.0_unigene172727	0	415	sp_v3.0_unigene172727:0-416
sp_v3.0_unigene172728	0	314	sp_v3.0_unigene172728:0-314
sp_v3.0_unigene172729	0	344	sp_v3.0_unigene172729:0-534
sp_v3.0_unigene172729	345	491	sp_v3.0_unigene172729:0-534
sp_v3.0_unigene172730	10	148	sp_v3.0_unigene172730:0-505
sp_v3.0_unigene172730	150	275	sp_v3.0_unigene172730:0-505
sp_v3.0_unigene172730	285	505	sp_v3.0_unigene172730:0-505
sp_v3.0_unigene172731	0	146	sp_v3.0_unigene172731:0-482
sp_v3.0_unigene172731	150	482	sp_v3.0_unigene172731:0-482
sp_v3.0_unigene172732	5	217	sp_v3.0_unigene172732:0-462
sp_v3.0_unigene172732	220	419	sp_v3.0_unigene172732:0-462
sp_v3.0_unigene172733	0	67	sp_v3.0_unigene172733:0-484
sp_v3.0_unigene172733	70	484	sp_v3.0_unigene172733:0-484
sp_v3.0_unigene172734	15	82	sp_v3.0_unigene172734:0-376
sp_v3.0_unigene172734	85	278	sp_v3.0_unigene172734:0-376
sp_v3.0_unigene172734	285	367	sp_v3.0_unigene172734:0-376
sp_v3.0_unigene172735	5	408	sp_v3.0_unigene172735:0-408
sp_v3.0_unigene172736	15	545	sp_v3.0_unigene172736:0-545
sp_v3.0_unigene172737	0	488	sp_v3.0_unigene172737:0-488
sp_v3.0_unigene172738	0	145	sp_v3.0_unigene172738:0-325
sp_v3.0_unigene172738	150	325	sp_v3.0_unigene172738:0-325
sp_v3.0_unigene172739	5	258	sp_v3.0_unigene172739:0-258
sp_v3.0_unigene172740	0	215	sp_v3.0_unigene172740:0-320
sp_v3.0_unigene172740	220	296	sp_v3.0_unigene172740:0-320
sp_v3.0_unigene172741	0	362	sp_v3.0_unigene172741:0-389
sp_v3.0_unigene172742	0	404	sp_v3.0_unigene172742:0-404
sp_v3.0_unigene172743	5	347	sp_v3.0_unigene172743:0-388
sp_v3.0_unigene172744	65	219	sp_v3.0_unigene172744:0-232
sp_v3.0_unigene172745	0	362	sp_v3.0_unigene172745:0-373
sp_v3.0_unigene172746	0	211	sp_v3.0_unigene172746:0-284
sp_v3.0_unigene172746	225	284	sp_v3.0_unigene172746:0-284
sp_v3.0_unigene172747	5	134	sp_v3.0_unigene172747:0-331
sp_v3.0_unigene172747	145	211	sp_v3.0_unigene172747:0-331
sp_v3.0_unigene172747	220	331	sp_v3.0_unigene172747:0-331
sp_v3.0_unigene172748	5	483	sp_v3.0_unigene172748:0-483
sp_v3.0_unigene172750	75	206	sp_v3.0_unigene172750:0-227
sp_v3.0_unigene172751	0	77	sp_v3.0_unigene172751:0-211
sp_v3.0_unigene172751	80	211	sp_v3.0_unigene172751:0-211
sp_v3.0_unigene172752	15	293	sp_v3.0_unigene172752:0-323
sp_v3.0_unigene172753	5	136	sp_v3.0_unigene172753:0-491
sp_v3.0_unigene172753	145	491	sp_v3.0_unigene172753:0-491
sp_v3.0_unigene172754	0	137	sp_v3.0_unigene172754:0-407
sp_v3.0_unigene172754	140	407	sp_v3.0_unigene172754:0-407
sp_v3.0_unigene172755	5	149	sp_v3.0_unigene172755:0-326
sp_v3.0_unigene172755	150	326	sp_v3.0_unigene172755:0-326
sp_v3.0_unigene172756	15	296	sp_v3.0_unigene172756:0-306
sp_v3.0_unigene172757	15	414	sp_v3.0_unigene172757:0-414
sp_v3.0_unigene172758	80	275	sp_v3.0_unigene172758:0-315
sp_v3.0_unigene172759	0	345	sp_v3.0_unigene172759:0-345
sp_v3.0_unigene172760	5	370	sp_v3.0_unigene172760:0-388
sp_v3.0_unigene172761	0	268	sp_v3.0_unigene172761:0-268
sp_v3.0_unigene172762	0	211	sp_v3.0_unigene172762:0-300
sp_v3.0_unigene172762	220	299	sp_v3.0_unigene172762:0-300
sp_v3.0_unigene172763	0	148	sp_v3.0_unigene172763:0-528
sp_v3.0_unigene172763	150	488	sp_v3.0_unigene172763:0-528
sp_v3.0_unigene172764	0	510	sp_v3.0_unigene172764:0-523
sp_v3.0_unigene172765	0	302	sp_v3.0_unigene172765:0-302
sp_v3.0_unigene172766	5	204	sp_v3.0_unigene172766:0-230
sp_v3.0_unigene172767	0	274	sp_v3.0_unigene172767:0-420
sp_v3.0_unigene172767	275	349	sp_v3.0_unigene172767:0-420
sp_v3.0_unigene172767	350	420	sp_v3.0_unigene172767:0-420
sp_v3.0_unigene172768	0	292	sp_v3.0_unigene172768:0-309
sp_v3.0_unigene172769	5	219	sp_v3.0_unigene172769:0-291
sp_v3.0_unigene172769	220	291	sp_v3.0_unigene172769:0-291
sp_v3.0_unigene172770	0	358	sp_v3.0_unigene172770:0-370
sp_v3.0_unigene172771	0	235	sp_v3.0_unigene172771:0-247
sp_v3.0_unigene172772	0	79	sp_v3.0_unigene172772:0-319
sp_v3.0_unigene172772	80	298	sp_v3.0_unigene172772:0-319
sp_v3.0_unigene172773	5	287	sp_v3.0_unigene172773:0-318
sp_v3.0_unigene172774	0	274	sp_v3.0_unigene172774:0-420
sp_v3.0_unigene172774	275	420	sp_v3.0_unigene172774:0-420
sp_v3.0_unigene172775	15	411	sp_v3.0_unigene172775:0-439
sp_v3.0_unigene172776	0	285	sp_v3.0_unigene172776:0-285
sp_v3.0_unigene172777	0	75	sp_v3.0_unigene172777:0-283
sp_v3.0_unigene172777	80	283	sp_v3.0_unigene172777:0-283
sp_v3.0_unigene172778	0	349	sp_v3.0_unigene172778:0-511
sp_v3.0_unigene172778	350	506	sp_v3.0_unigene172778:0-511
sp_v3.0_unigene172779	0	211	sp_v3.0_unigene172779:0-211
sp_v3.0_unigene172780	0	436	sp_v3.0_unigene172780:0-455
sp_v3.0_unigene172781	15	211	sp_v3.0_unigene172781:0-414
sp_v3.0_unigene172781	215	414	sp_v3.0_unigene172781:0-414
sp_v3.0_unigene172782	5	291	sp_v3.0_unigene172782:0-292
sp_v3.0_unigene172783	0	136	sp_v3.0_unigene172783:0-423
sp_v3.0_unigene172783	150	423	sp_v3.0_unigene172783:0-423
sp_v3.0_unigene172784	0	204	sp_v3.0_unigene172784:0-468
sp_v3.0_unigene172784	205	468	sp_v3.0_unigene172784:0-468
sp_v3.0_unigene172785	70	395	sp_v3.0_unigene172785:0-395
sp_v3.0_unigene172786	0	150	sp_v3.0_unigene172786:0-309
sp_v3.0_unigene172787	15	351	sp_v3.0_unigene172787:0-493
sp_v3.0_unigene172787	355	493	sp_v3.0_unigene172787:0-493
sp_v3.0_unigene172789	15	363	sp_v3.0_unigene172789:0-363
sp_v3.0_unigene172790	0	149	sp_v3.0_unigene172790:0-203
sp_v3.0_unigene172792	0	443	sp_v3.0_unigene172792:0-461
sp_v3.0_unigene172793	0	212	sp_v3.0_unigene172793:0-215
sp_v3.0_unigene172794	5	275	sp_v3.0_unigene172794:0-310
sp_v3.0_unigene172795	15	143	sp_v3.0_unigene172795:0-442
sp_v3.0_unigene172795	145	218	sp_v3.0_unigene172795:0-442
sp_v3.0_unigene172795	225	430	sp_v3.0_unigene172795:0-442
sp_v3.0_unigene172796	0	79	sp_v3.0_unigene172796:0-463
sp_v3.0_unigene172796	85	421	sp_v3.0_unigene172796:0-463
sp_v3.0_unigene172797	0	293	sp_v3.0_unigene172797:0-297
sp_v3.0_unigene172798	15	511	sp_v3.0_unigene172798:0-515
sp_v3.0_unigene172799	0	287	sp_v3.0_unigene172799:0-293
sp_v3.0_unigene172800	0	369	sp_v3.0_unigene172800:0-393
sp_v3.0_unigene172801	0	80	sp_v3.0_unigene172801:0-445
sp_v3.0_unigene172801	85	213	sp_v3.0_unigene172801:0-445
sp_v3.0_unigene172801	215	426	sp_v3.0_unigene172801:0-445
sp_v3.0_unigene172802	0	144	sp_v3.0_unigene172802:0-265
sp_v3.0_unigene172802	145	265	sp_v3.0_unigene172802:0-265
sp_v3.0_unigene172803	5	360	sp_v3.0_unigene172803:0-386
sp_v3.0_unigene172804	0	491	sp_v3.0_unigene172804:0-493
sp_v3.0_unigene172805	15	296	sp_v3.0_unigene172805:0-314
sp_v3.0_unigene172806	5	274	sp_v3.0_unigene172806:0-274
sp_v3.0_unigene172807	5	359	sp_v3.0_unigene172807:0-506
sp_v3.0_unigene172807	365	502	sp_v3.0_unigene172807:0-506
sp_v3.0_unigene172808	0	207	sp_v3.0_unigene172808:0-207
sp_v3.0_unigene172809	0	218	sp_v3.0_unigene172809:0-241
sp_v3.0_unigene172810	0	292	sp_v3.0_unigene172810:0-323
sp_v3.0_unigene172811	0	413	sp_v3.0_unigene172811:0-491
sp_v3.0_unigene172811	415	490	sp_v3.0_unigene172811:0-491
sp_v3.0_unigene172812	0	222	sp_v3.0_unigene172812:0-235
sp_v3.0_unigene172813	0	80	sp_v3.0_unigene172813:0-489
sp_v3.0_unigene172813	85	489	sp_v3.0_unigene172813:0-489
sp_v3.0_unigene172814	0	68	sp_v3.0_unigene172814:0-330
sp_v3.0_unigene172814	70	141	sp_v3.0_unigene172814:0-330
sp_v3.0_unigene172814	155	330	sp_v3.0_unigene172814:0-330
sp_v3.0_unigene172815	0	474	sp_v3.0_unigene172815:0-474
sp_v3.0_unigene172816	65	138	sp_v3.0_unigene172816:0-220
sp_v3.0_unigene172816	150	219	sp_v3.0_unigene172816:0-220
sp_v3.0_unigene172817	10	295	sp_v3.0_unigene172817:0-296
sp_v3.0_unigene172818	10	352	sp_v3.0_unigene172818:0-391
sp_v3.0_unigene172819	205	433	sp_v3.0_unigene172819:0-456
sp_v3.0_unigene172820	0	419	sp_v3.0_unigene172820:0-428
sp_v3.0_unigene172821	0	71	sp_v3.0_unigene172821:0-485
sp_v3.0_unigene172821	80	485	sp_v3.0_unigene172821:0-485
sp_v3.0_unigene172822	0	204	sp_v3.0_unigene172822:0-204
sp_v3.0_unigene172823	15	348	sp_v3.0_unigene172823:0-348
sp_v3.0_unigene172824	0	149	sp_v3.0_unigene172824:0-238
sp_v3.0_unigene172824	155	221	sp_v3.0_unigene172824:0-238
sp_v3.0_unigene172825	0	272	sp_v3.0_unigene172825:0-388
sp_v3.0_unigene172825	275	364	sp_v3.0_unigene172825:0-388
sp_v3.0_unigene172826	0	260	sp_v3.0_unigene172826:0-260
sp_v3.0_unigene172827	0	151	sp_v3.0_unigene172827:0-424
sp_v3.0_unigene172827	155	421	sp_v3.0_unigene172827:0-424
sp_v3.0_unigene172828	10	139	sp_v3.0_unigene172828:0-528
sp_v3.0_unigene172828	155	276	sp_v3.0_unigene172828:0-528
sp_v3.0_unigene172828	280	354	sp_v3.0_unigene172828:0-528
sp_v3.0_unigene172828	360	501	sp_v3.0_unigene172828:0-528
sp_v3.0_unigene172829	0	282	sp_v3.0_unigene172829:0-515
sp_v3.0_unigene172829	295	414	sp_v3.0_unigene172829:0-515
sp_v3.0_unigene172829	435	515	sp_v3.0_unigene172829:0-515
sp_v3.0_unigene172830	0	466	sp_v3.0_unigene172830:0-466
sp_v3.0_unigene172831	0	153	sp_v3.0_unigene172831:0-432
sp_v3.0_unigene172831	155	348	sp_v3.0_unigene172831:0-432
sp_v3.0_unigene172831	355	432	sp_v3.0_unigene172831:0-432
sp_v3.0_unigene172832	0	81	sp_v3.0_unigene172832:0-296
sp_v3.0_unigene172832	85	208	sp_v3.0_unigene172832:0-296
sp_v3.0_unigene172832	220	293	sp_v3.0_unigene172832:0-296
sp_v3.0_unigene172833	0	327	sp_v3.0_unigene172833:0-327
sp_v3.0_unigene172834	10	295	sp_v3.0_unigene172834:0-320
sp_v3.0_unigene172835	80	433	sp_v3.0_unigene172835:0-442
sp_v3.0_unigene172836	5	494	sp_v3.0_unigene172836:0-507
sp_v3.0_unigene172837	70	208	sp_v3.0_unigene172837:0-283
sp_v3.0_unigene172837	210	279	sp_v3.0_unigene172837:0-283
sp_v3.0_unigene172838	0	73	sp_v3.0_unigene172838:0-438
sp_v3.0_unigene172838	80	204	sp_v3.0_unigene172838:0-438
sp_v3.0_unigene172838	220	359	sp_v3.0_unigene172838:0-438
sp_v3.0_unigene172838	360	435	sp_v3.0_unigene172838:0-438
sp_v3.0_unigene172839	0	143	sp_v3.0_unigene172839:0-414
sp_v3.0_unigene172839	145	273	sp_v3.0_unigene172839:0-414
sp_v3.0_unigene172839	285	359	sp_v3.0_unigene172839:0-414
sp_v3.0_unigene172839	360	414	sp_v3.0_unigene172839:0-414
sp_v3.0_unigene172840	0	75	sp_v3.0_unigene172840:0-508
sp_v3.0_unigene172840	80	497	sp_v3.0_unigene172840:0-508
sp_v3.0_unigene172841	5	209	sp_v3.0_unigene172841:0-209
sp_v3.0_unigene172842	5	327	sp_v3.0_unigene172842:0-327
sp_v3.0_unigene172843	5	347	sp_v3.0_unigene172843:0-461
sp_v3.0_unigene172843	350	434	sp_v3.0_unigene172843:0-461
sp_v3.0_unigene172844	10	399	sp_v3.0_unigene172844:0-399
sp_v3.0_unigene172845	145	321	sp_v3.0_unigene172845:0-430
sp_v3.0_unigene172846	5	359	sp_v3.0_unigene172846:0-423
sp_v3.0_unigene172846	360	423	sp_v3.0_unigene172846:0-423
sp_v3.0_unigene172847	0	76	sp_v3.0_unigene172847:0-407
sp_v3.0_unigene172847	80	407	sp_v3.0_unigene172847:0-407
sp_v3.0_unigene172848	5	204	sp_v3.0_unigene172848:0-204
sp_v3.0_unigene172849	0	151	sp_v3.0_unigene172849:0-383
sp_v3.0_unigene172849	155	357	sp_v3.0_unigene172849:0-383
sp_v3.0_unigene172850	0	434	sp_v3.0_unigene172850:0-458
sp_v3.0_unigene172851	10	143	sp_v3.0_unigene172851:0-454
sp_v3.0_unigene172851	145	435	sp_v3.0_unigene172851:0-454
sp_v3.0_unigene172852	5	288	sp_v3.0_unigene172852:0-297
sp_v3.0_unigene172853	10	148	sp_v3.0_unigene172853:0-452
sp_v3.0_unigene172853	150	434	sp_v3.0_unigene172853:0-452
sp_v3.0_unigene172854	10	358	sp_v3.0_unigene172854:0-512
sp_v3.0_unigene172854	360	507	sp_v3.0_unigene172854:0-512
sp_v3.0_unigene172855	5	294	sp_v3.0_unigene172855:0-307
sp_v3.0_unigene172856	0	487	sp_v3.0_unigene172856:0-487
sp_v3.0_unigene172857	15	294	sp_v3.0_unigene172857:0-294
sp_v3.0_unigene172858	15	356	sp_v3.0_unigene172858:0-356
sp_v3.0_unigene172859	5	221	sp_v3.0_unigene172859:0-221
sp_v3.0_unigene172860	0	368	sp_v3.0_unigene172860:0-376
sp_v3.0_unigene172861	65	287	sp_v3.0_unigene172861:0-288
sp_v3.0_unigene172862	0	221	sp_v3.0_unigene172862:0-237
sp_v3.0_unigene172863	0	227	sp_v3.0_unigene172863:0-288
sp_v3.0_unigene172864	0	425	sp_v3.0_unigene172864:0-511
sp_v3.0_unigene172864	435	504	sp_v3.0_unigene172864:0-511
sp_v3.0_unigene172865	0	206	sp_v3.0_unigene172865:0-370
sp_v3.0_unigene172865	210	368	sp_v3.0_unigene172865:0-370
sp_v3.0_unigene172866	15	412	sp_v3.0_unigene172866:0-412
sp_v3.0_unigene172867	0	291	sp_v3.0_unigene172867:0-291
sp_v3.0_unigene172868	0	271	sp_v3.0_unigene172868:0-271
sp_v3.0_unigene172869	5	366	sp_v3.0_unigene172869:0-394
sp_v3.0_unigene172870	0	215	sp_v3.0_unigene172870:0-226
sp_v3.0_unigene172871	0	295	sp_v3.0_unigene172871:0-299
sp_v3.0_unigene172872	155	351	sp_v3.0_unigene172872:0-351
sp_v3.0_unigene172873	0	270	sp_v3.0_unigene172873:0-270
sp_v3.0_unigene172874	0	288	sp_v3.0_unigene172874:0-391
sp_v3.0_unigene172874	290	367	sp_v3.0_unigene172874:0-391
sp_v3.0_unigene172875	0	267	sp_v3.0_unigene172875:0-267
sp_v3.0_unigene172876	0	205	sp_v3.0_unigene172876:0-360
sp_v3.0_unigene172876	210	358	sp_v3.0_unigene172876:0-360
sp_v3.0_unigene172877	0	472	sp_v3.0_unigene172877:0-472
sp_v3.0_unigene172878	10	493	sp_v3.0_unigene172878:0-502
sp_v3.0_unigene172879	0	227	sp_v3.0_unigene172879:0-250
sp_v3.0_unigene172880	5	145	sp_v3.0_unigene172880:0-483
sp_v3.0_unigene172880	150	359	sp_v3.0_unigene172880:0-483
sp_v3.0_unigene172880	365	483	sp_v3.0_unigene172880:0-483
sp_v3.0_unigene172881	0	74	sp_v3.0_unigene172881:0-468
sp_v3.0_unigene172881	80	468	sp_v3.0_unigene172881:0-468
sp_v3.0_unigene172882	70	224	sp_v3.0_unigene172882:0-236
sp_v3.0_unigene172883	0	483	sp_v3.0_unigene172883:0-560
sp_v3.0_unigene172883	490	560	sp_v3.0_unigene172883:0-560
sp_v3.0_unigene172884	0	77	sp_v3.0_unigene172884:0-478
sp_v3.0_unigene172884	80	294	sp_v3.0_unigene172884:0-478
sp_v3.0_unigene172884	295	478	sp_v3.0_unigene172884:0-478
sp_v3.0_unigene172885	0	287	sp_v3.0_unigene172885:0-323
sp_v3.0_unigene172886	0	354	sp_v3.0_unigene172886:0-418
sp_v3.0_unigene172886	355	418	sp_v3.0_unigene172886:0-418
sp_v3.0_unigene172887	0	149	sp_v3.0_unigene172887:0-441
sp_v3.0_unigene172887	155	441	sp_v3.0_unigene172887:0-441
sp_v3.0_unigene172888	0	209	sp_v3.0_unigene172888:0-377
sp_v3.0_unigene172888	210	350	sp_v3.0_unigene172888:0-377
sp_v3.0_unigene172889	0	508	sp_v3.0_unigene172889:0-511
sp_v3.0_unigene172890	0	212	sp_v3.0_unigene172890:0-292
sp_v3.0_unigene172890	220	292	sp_v3.0_unigene172890:0-292
sp_v3.0_unigene172891	10	356	sp_v3.0_unigene172891:0-390
sp_v3.0_unigene172892	0	225	sp_v3.0_unigene172892:0-237
sp_v3.0_unigene172893	10	213	sp_v3.0_unigene172893:0-490
sp_v3.0_unigene172893	215	490	sp_v3.0_unigene172893:0-490
sp_v3.0_unigene172894	0	288	sp_v3.0_unigene172894:0-312
sp_v3.0_unigene172895	0	285	sp_v3.0_unigene172895:0-351
sp_v3.0_unigene172896	0	136	sp_v3.0_unigene172896:0-338
sp_v3.0_unigene172896	210	338	sp_v3.0_unigene172896:0-338
sp_v3.0_unigene172897	0	413	sp_v3.0_unigene172897:0-413
sp_v3.0_unigene172898	10	222	sp_v3.0_unigene172898:0-222
sp_v3.0_unigene172899	0	139	sp_v3.0_unigene172899:0-440
sp_v3.0_unigene172899	150	427	sp_v3.0_unigene172899:0-440
sp_v3.0_unigene172900	70	495	sp_v3.0_unigene172900:0-495
sp_v3.0_unigene172901	65	358	sp_v3.0_unigene172901:0-358
sp_v3.0_unigene172902	15	142	sp_v3.0_unigene172902:0-412
sp_v3.0_unigene172902	150	412	sp_v3.0_unigene172902:0-412
sp_v3.0_unigene172903	0	255	sp_v3.0_unigene172903:0-255
sp_v3.0_unigene172904	10	361	sp_v3.0_unigene172904:0-389
sp_v3.0_unigene172905	0	78	sp_v3.0_unigene172905:0-517
sp_v3.0_unigene172905	85	509	sp_v3.0_unigene172905:0-517
sp_v3.0_unigene172906	15	142	sp_v3.0_unigene172906:0-461
sp_v3.0_unigene172906	145	426	sp_v3.0_unigene172906:0-461
sp_v3.0_unigene172907	0	332	sp_v3.0_unigene172907:0-332
sp_v3.0_unigene172908	0	230	sp_v3.0_unigene172908:0-247
sp_v3.0_unigene172910	10	417	sp_v3.0_unigene172910:0-417
sp_v3.0_unigene172911	140	264	sp_v3.0_unigene172911:0-264
sp_v3.0_unigene172912	0	424	sp_v3.0_unigene172912:0-424
sp_v3.0_unigene172913	10	83	sp_v3.0_unigene172913:0-419
sp_v3.0_unigene172913	85	419	sp_v3.0_unigene172913:0-419
sp_v3.0_unigene172914	0	514	sp_v3.0_unigene172914:0-514
sp_v3.0_unigene172915	10	132	sp_v3.0_unigene172915:0-249
sp_v3.0_unigene172915	135	220	sp_v3.0_unigene172915:0-249
sp_v3.0_unigene172916	0	272	sp_v3.0_unigene172916:0-272
sp_v3.0_unigene172917	10	477	sp_v3.0_unigene172917:0-477
sp_v3.0_unigene172918	0	284	sp_v3.0_unigene172918:0-342
sp_v3.0_unigene172918	285	342	sp_v3.0_unigene172918:0-342
sp_v3.0_unigene172919	0	405	sp_v3.0_unigene172919:0-405
sp_v3.0_unigene172920	15	480	sp_v3.0_unigene172920:0-480
sp_v3.0_unigene172921	85	257	sp_v3.0_unigene172921:0-257
sp_v3.0_unigene172922	5	297	sp_v3.0_unigene172922:0-310
sp_v3.0_unigene172923	0	148	sp_v3.0_unigene172923:0-358
sp_v3.0_unigene172923	155	358	sp_v3.0_unigene172923:0-358
sp_v3.0_unigene172924	5	79	sp_v3.0_unigene172924:0-244
sp_v3.0_unigene172924	80	223	sp_v3.0_unigene172924:0-244
sp_v3.0_unigene172925	150	348	sp_v3.0_unigene172925:0-348
sp_v3.0_unigene172926	0	256	sp_v3.0_unigene172926:0-256
sp_v3.0_unigene172927	15	283	sp_v3.0_unigene172927:0-320
sp_v3.0_unigene172928	0	74	sp_v3.0_unigene172928:0-459
sp_v3.0_unigene172928	80	211	sp_v3.0_unigene172928:0-459
sp_v3.0_unigene172928	215	355	sp_v3.0_unigene172928:0-459
sp_v3.0_unigene172928	365	439	sp_v3.0_unigene172928:0-459
sp_v3.0_unigene172929	0	501	sp_v3.0_unigene172929:0-532
sp_v3.0_unigene172930	5	540	sp_v3.0_unigene172930:0-540
sp_v3.0_unigene172931	5	260	sp_v3.0_unigene172931:0-260
sp_v3.0_unigene172932	0	413	sp_v3.0_unigene172932:0-413
sp_v3.0_unigene172933	0	424	sp_v3.0_unigene172933:0-458
sp_v3.0_unigene172934	0	552	sp_v3.0_unigene172934:0-552
sp_v3.0_unigene172935	0	433	sp_v3.0_unigene172935:0-461
sp_v3.0_unigene172936	10	326	sp_v3.0_unigene172936:0-326
sp_v3.0_unigene172937	5	435	sp_v3.0_unigene172937:0-454
sp_v3.0_unigene172938	0	143	sp_v3.0_unigene172938:0-297
sp_v3.0_unigene172938	155	280	sp_v3.0_unigene172938:0-297
sp_v3.0_unigene172939	0	366	sp_v3.0_unigene172939:0-384
sp_v3.0_unigene172940	10	276	sp_v3.0_unigene172940:0-276
sp_v3.0_unigene172941	0	400	sp_v3.0_unigene172941:0-400
sp_v3.0_unigene172942	5	368	sp_v3.0_unigene172942:0-371
sp_v3.0_unigene172943	0	71	sp_v3.0_unigene172943:0-550
sp_v3.0_unigene172943	85	550	sp_v3.0_unigene172943:0-550
sp_v3.0_unigene172944	10	221	sp_v3.0_unigene172944:0-392
sp_v3.0_unigene172944	225	363	sp_v3.0_unigene172944:0-392
sp_v3.0_unigene172945	0	424	sp_v3.0_unigene172945:0-431
sp_v3.0_unigene172946	0	288	sp_v3.0_unigene172946:0-296
sp_v3.0_unigene172947	0	289	sp_v3.0_unigene172947:0-310
sp_v3.0_unigene172948	5	349	sp_v3.0_unigene172948:0-451
sp_v3.0_unigene172948	360	439	sp_v3.0_unigene172948:0-451
sp_v3.0_unigene172949	0	140	sp_v3.0_unigene172949:0-359
sp_v3.0_unigene172949	150	359	sp_v3.0_unigene172949:0-359
sp_v3.0_unigene172950	5	412	sp_v3.0_unigene172950:0-412
sp_v3.0_unigene172951	0	210	sp_v3.0_unigene172951:0-457
sp_v3.0_unigene172951	215	435	sp_v3.0_unigene172951:0-457
sp_v3.0_unigene172952	5	81	sp_v3.0_unigene172952:0-336
sp_v3.0_unigene172952	85	336	sp_v3.0_unigene172952:0-336
sp_v3.0_unigene172953	0	279	sp_v3.0_unigene172953:0-374
sp_v3.0_unigene172953	280	360	sp_v3.0_unigene172953:0-374
sp_v3.0_unigene172954	10	422	sp_v3.0_unigene172954:0-452
sp_v3.0_unigene172955	0	328	sp_v3.0_unigene172955:0-328
sp_v3.0_unigene172956	0	135	sp_v3.0_unigene172956:0-270
sp_v3.0_unigene172956	140	270	sp_v3.0_unigene172956:0-270
sp_v3.0_unigene172957	0	272	sp_v3.0_unigene172957:0-535
sp_v3.0_unigene172957	280	535	sp_v3.0_unigene172957:0-535
sp_v3.0_unigene172958	0	296	sp_v3.0_unigene172958:0-319
sp_v3.0_unigene172959	5	266	sp_v3.0_unigene172959:0-369
sp_v3.0_unigene172960	0	209	sp_v3.0_unigene172960:0-484
sp_v3.0_unigene172960	225	484	sp_v3.0_unigene172960:0-484
sp_v3.0_unigene172961	0	506	sp_v3.0_unigene172961:0-516
sp_v3.0_unigene172962	0	214	sp_v3.0_unigene172962:0-374
sp_v3.0_unigene172962	215	287	sp_v3.0_unigene172962:0-374
sp_v3.0_unigene172962	290	366	sp_v3.0_unigene172962:0-374
sp_v3.0_unigene172963	5	215	sp_v3.0_unigene172963:0-401
sp_v3.0_unigene172963	220	401	sp_v3.0_unigene172963:0-401
sp_v3.0_unigene172964	5	263	sp_v3.0_unigene172964:0-263
sp_v3.0_unigene172965	15	499	sp_v3.0_unigene172965:0-512
sp_v3.0_unigene172966	10	288	sp_v3.0_unigene172966:0-309
sp_v3.0_unigene172967	145	278	sp_v3.0_unigene172967:0-354
sp_v3.0_unigene172968	5	264	sp_v3.0_unigene172968:0-264
sp_v3.0_unigene172969	10	139	sp_v3.0_unigene172969:0-381
sp_v3.0_unigene172969	140	370	sp_v3.0_unigene172969:0-381
sp_v3.0_unigene172970	0	216	sp_v3.0_unigene172970:0-216
sp_v3.0_unigene172971	0	293	sp_v3.0_unigene172971:0-479
sp_v3.0_unigene172971	295	479	sp_v3.0_unigene172971:0-479
sp_v3.0_unigene172972	0	149	sp_v3.0_unigene172972:0-256
sp_v3.0_unigene172972	150	256	sp_v3.0_unigene172972:0-256
sp_v3.0_unigene172973	0	216	sp_v3.0_unigene172973:0-501
sp_v3.0_unigene172973	220	421	sp_v3.0_unigene172973:0-501
sp_v3.0_unigene172973	430	500	sp_v3.0_unigene172973:0-501
sp_v3.0_unigene172974	5	356	sp_v3.0_unigene172974:0-536
sp_v3.0_unigene172974	365	536	sp_v3.0_unigene172974:0-536
sp_v3.0_unigene172975	5	326	sp_v3.0_unigene172975:0-326
sp_v3.0_unigene172976	0	274	sp_v3.0_unigene172976:0-476
sp_v3.0_unigene172976	280	410	sp_v3.0_unigene172976:0-476
sp_v3.0_unigene172976	420	476	sp_v3.0_unigene172976:0-476
sp_v3.0_unigene172977	0	141	sp_v3.0_unigene172977:0-284
sp_v3.0_unigene172977	145	282	sp_v3.0_unigene172977:0-284
sp_v3.0_unigene172978	10	481	sp_v3.0_unigene172978:0-481
sp_v3.0_unigene172979	0	351	sp_v3.0_unigene172979:0-362
sp_v3.0_unigene172980	5	75	sp_v3.0_unigene172980:0-303
sp_v3.0_unigene172981	5	146	sp_v3.0_unigene172981:0-399
sp_v3.0_unigene172981	150	399	sp_v3.0_unigene172981:0-399
sp_v3.0_unigene172982	15	431	sp_v3.0_unigene172982:0-437
sp_v3.0_unigene172983	0	486	sp_v3.0_unigene172983:0-486
sp_v3.0_unigene172984	0	77	sp_v3.0_unigene172984:0-326
sp_v3.0_unigene172984	85	326	sp_v3.0_unigene172984:0-326
sp_v3.0_unigene172985	0	78	sp_v3.0_unigene172985:0-538
sp_v3.0_unigene172985	80	538	sp_v3.0_unigene172985:0-538
sp_v3.0_unigene172986	0	134	sp_v3.0_unigene172986:0-301
sp_v3.0_unigene172986	135	299	sp_v3.0_unigene172986:0-301
sp_v3.0_unigene172987	0	292	sp_v3.0_unigene172987:0-321
sp_v3.0_unigene172988	15	275	sp_v3.0_unigene172988:0-365
sp_v3.0_unigene172988	290	365	sp_v3.0_unigene172988:0-365
sp_v3.0_unigene172989	0	259	sp_v3.0_unigene172989:0-259
sp_v3.0_unigene172990	0	472	sp_v3.0_unigene172990:0-472
sp_v3.0_unigene172991	0	334	sp_v3.0_unigene172991:0-334
sp_v3.0_unigene172992	0	352	sp_v3.0_unigene172992:0-438
sp_v3.0_unigene172992	355	438	sp_v3.0_unigene172992:0-438
sp_v3.0_unigene172993	5	274	sp_v3.0_unigene172993:0-274
sp_v3.0_unigene172994	0	220	sp_v3.0_unigene172994:0-229
sp_v3.0_unigene172995	0	144	sp_v3.0_unigene172995:0-393
sp_v3.0_unigene172995	150	363	sp_v3.0_unigene172995:0-393
sp_v3.0_unigene172996	5	148	sp_v3.0_unigene172996:0-276
sp_v3.0_unigene172996	155	276	sp_v3.0_unigene172996:0-276
sp_v3.0_unigene172997	0	497	sp_v3.0_unigene172997:0-517
sp_v3.0_unigene172998	0	281	sp_v3.0_unigene172998:0-324
sp_v3.0_unigene172999	0	282	sp_v3.0_unigene172999:0-310
sp_v3.0_unigene173000	0	197	sp_v3.0_unigene173000:0-314
sp_v3.0_unigene173000	210	288	sp_v3.0_unigene173000:0-314
sp_v3.0_unigene173001	0	486	sp_v3.0_unigene173001:0-486
sp_v3.0_unigene173002	80	274	sp_v3.0_unigene173002:0-274
sp_v3.0_unigene173003	0	290	sp_v3.0_unigene173003:0-290
sp_v3.0_unigene173004	0	486	sp_v3.0_unigene173004:0-486
sp_v3.0_unigene173005	5	141	sp_v3.0_unigene173005:0-441
sp_v3.0_unigene173005	155	429	sp_v3.0_unigene173005:0-441
sp_v3.0_unigene173006	0	224	sp_v3.0_unigene173006:0-233
sp_v3.0_unigene173007	10	273	sp_v3.0_unigene173007:0-296
sp_v3.0_unigene173008	0	282	sp_v3.0_unigene173008:0-285
sp_v3.0_unigene173009	0	134	sp_v3.0_unigene173009:0-275
sp_v3.0_unigene173009	135	275	sp_v3.0_unigene173009:0-275
sp_v3.0_unigene173010	0	490	sp_v3.0_unigene173010:0-490
sp_v3.0_unigene173011	0	283	sp_v3.0_unigene173011:0-434
sp_v3.0_unigene173011	285	431	sp_v3.0_unigene173011:0-434
sp_v3.0_unigene173012	5	298	sp_v3.0_unigene173012:0-299
sp_v3.0_unigene173013	0	329	sp_v3.0_unigene173013:0-329
sp_v3.0_unigene173014	5	141	sp_v3.0_unigene173014:0-327
sp_v3.0_unigene173014	145	327	sp_v3.0_unigene173014:0-327
sp_v3.0_unigene173015	0	294	sp_v3.0_unigene173015:0-324
sp_v3.0_unigene173016	0	287	sp_v3.0_unigene173016:0-297
sp_v3.0_unigene173017	15	209	sp_v3.0_unigene173017:0-389
sp_v3.0_unigene173017	210	369	sp_v3.0_unigene173017:0-389
sp_v3.0_unigene173018	0	349	sp_v3.0_unigene173018:0-349
sp_v3.0_unigene173019	0	433	sp_v3.0_unigene173019:0-446
sp_v3.0_unigene173020	0	147	sp_v3.0_unigene173020:0-322
sp_v3.0_unigene173020	150	296	sp_v3.0_unigene173020:0-322
sp_v3.0_unigene173021	5	358	sp_v3.0_unigene173021:0-434
sp_v3.0_unigene173022	0	222	sp_v3.0_unigene173022:0-230
sp_v3.0_unigene173023	0	76	sp_v3.0_unigene173023:0-319
sp_v3.0_unigene173023	85	292	sp_v3.0_unigene173023:0-319
sp_v3.0_unigene173024	0	62	sp_v3.0_unigene173024:0-362
sp_v3.0_unigene173024	65	219	sp_v3.0_unigene173024:0-362
sp_v3.0_unigene173025	10	133	sp_v3.0_unigene173025:0-218
sp_v3.0_unigene173025	135	206	sp_v3.0_unigene173025:0-218
sp_v3.0_unigene173026	0	80	sp_v3.0_unigene173026:0-450
sp_v3.0_unigene173026	85	450	sp_v3.0_unigene173026:0-450
sp_v3.0_unigene173027	0	362	sp_v3.0_unigene173027:0-385
sp_v3.0_unigene173028	0	295	sp_v3.0_unigene173028:0-295
sp_v3.0_unigene173029	0	421	sp_v3.0_unigene173029:0-421
sp_v3.0_unigene173030	5	523	sp_v3.0_unigene173030:0-523
sp_v3.0_unigene173031	80	149	sp_v3.0_unigene173031:0-391
sp_v3.0_unigene173031	150	369	sp_v3.0_unigene173031:0-391
sp_v3.0_unigene173032	0	80	sp_v3.0_unigene173032:0-541
sp_v3.0_unigene173032	85	541	sp_v3.0_unigene173032:0-541
sp_v3.0_unigene173033	0	218	sp_v3.0_unigene173033:0-457
sp_v3.0_unigene173033	220	433	sp_v3.0_unigene173033:0-457
sp_v3.0_unigene173034	0	352	sp_v3.0_unigene173034:0-381
sp_v3.0_unigene173035	5	292	sp_v3.0_unigene173035:0-292
sp_v3.0_unigene173036	0	270	sp_v3.0_unigene173036:0-270
sp_v3.0_unigene173037	0	509	sp_v3.0_unigene173037:0-511
sp_v3.0_unigene173038	0	144	sp_v3.0_unigene173038:0-308
sp_v3.0_unigene173038	150	293	sp_v3.0_unigene173038:0-308
sp_v3.0_unigene173039	15	137	sp_v3.0_unigene173039:0-262
sp_v3.0_unigene173039	155	262	sp_v3.0_unigene173039:0-262
sp_v3.0_unigene173040	0	223	sp_v3.0_unigene173040:0-237
sp_v3.0_unigene173041	0	365	sp_v3.0_unigene173041:0-382
sp_v3.0_unigene173042	0	149	sp_v3.0_unigene173042:0-213
sp_v3.0_unigene173042	150	213	sp_v3.0_unigene173042:0-213
sp_v3.0_unigene173043	15	287	sp_v3.0_unigene173043:0-288
sp_v3.0_unigene173044	0	270	sp_v3.0_unigene173044:0-423
sp_v3.0_unigene173044	275	420	sp_v3.0_unigene173044:0-423
sp_v3.0_unigene173045	70	418	sp_v3.0_unigene173045:0-418
sp_v3.0_unigene173046	0	435	sp_v3.0_unigene173046:0-463
sp_v3.0_unigene173047	0	76	sp_v3.0_unigene173047:0-351
sp_v3.0_unigene173047	80	343	sp_v3.0_unigene173047:0-351
sp_v3.0_unigene173048	0	479	sp_v3.0_unigene173048:0-479
sp_v3.0_unigene173049	0	133	sp_v3.0_unigene173049:0-336
sp_v3.0_unigene173049	145	336	sp_v3.0_unigene173049:0-336
sp_v3.0_unigene173050	5	143	sp_v3.0_unigene173050:0-429
sp_v3.0_unigene173050	150	429	sp_v3.0_unigene173050:0-429
sp_v3.0_unigene173051	0	142	sp_v3.0_unigene173051:0-262
sp_v3.0_unigene173051	145	262	sp_v3.0_unigene173051:0-262
sp_v3.0_unigene173052	75	202	sp_v3.0_unigene173052:0-202
sp_v3.0_unigene173053	15	153	sp_v3.0_unigene173053:0-456
sp_v3.0_unigene173053	155	431	sp_v3.0_unigene173053:0-456
sp_v3.0_unigene173054	75	296	sp_v3.0_unigene173054:0-317
sp_v3.0_unigene173055	0	397	sp_v3.0_unigene173055:0-397
sp_v3.0_unigene173056	15	341	sp_v3.0_unigene173056:0-341
sp_v3.0_unigene173057	0	430	sp_v3.0_unigene173057:0-452
sp_v3.0_unigene173058	0	215	sp_v3.0_unigene173058:0-220
sp_v3.0_unigene173059	0	135	sp_v3.0_unigene173059:0-343
sp_v3.0_unigene173059	140	343	sp_v3.0_unigene173059:0-343
sp_v3.0_unigene173060	10	221	sp_v3.0_unigene173060:0-226
sp_v3.0_unigene173061	85	289	sp_v3.0_unigene173061:0-304
sp_v3.0_unigene173062	0	137	sp_v3.0_unigene173062:0-313
sp_v3.0_unigene173062	140	273	sp_v3.0_unigene173062:0-313
sp_v3.0_unigene173063	0	74	sp_v3.0_unigene173063:0-265
sp_v3.0_unigene173063	80	265	sp_v3.0_unigene173063:0-265
sp_v3.0_unigene173064	145	352	sp_v3.0_unigene173064:0-376
sp_v3.0_unigene173065	0	360	sp_v3.0_unigene173065:0-391
sp_v3.0_unigene173066	10	433	sp_v3.0_unigene173066:0-433
sp_v3.0_unigene173067	5	281	sp_v3.0_unigene173067:0-281
sp_v3.0_unigene173068	10	427	sp_v3.0_unigene173068:0-430
sp_v3.0_unigene173069	0	69	sp_v3.0_unigene173069:0-396
sp_v3.0_unigene173069	80	213	sp_v3.0_unigene173069:0-396
sp_v3.0_unigene173069	215	396	sp_v3.0_unigene173069:0-396
sp_v3.0_unigene173070	10	224	sp_v3.0_unigene173070:0-241
sp_v3.0_unigene173071	0	213	sp_v3.0_unigene173071:0-454
sp_v3.0_unigene173071	220	429	sp_v3.0_unigene173071:0-454
sp_v3.0_unigene173072	0	70	sp_v3.0_unigene173072:0-432
sp_v3.0_unigene173072	85	214	sp_v3.0_unigene173072:0-432
sp_v3.0_unigene173072	220	283	sp_v3.0_unigene173072:0-432
sp_v3.0_unigene173072	285	420	sp_v3.0_unigene173072:0-432
sp_v3.0_unigene173073	0	302	sp_v3.0_unigene173073:0-316
sp_v3.0_unigene173074	0	69	sp_v3.0_unigene173074:0-492
sp_v3.0_unigene173074	75	419	sp_v3.0_unigene173074:0-492
sp_v3.0_unigene173075	0	410	sp_v3.0_unigene173075:0-410
sp_v3.0_unigene173076	85	207	sp_v3.0_unigene173076:0-393
sp_v3.0_unigene173076	215	363	sp_v3.0_unigene173076:0-393
sp_v3.0_unigene173077	0	344	sp_v3.0_unigene173077:0-344
sp_v3.0_unigene173078	0	493	sp_v3.0_unigene173078:0-493
sp_v3.0_unigene173079	5	350	sp_v3.0_unigene173079:0-350
sp_v3.0_unigene173080	15	493	sp_v3.0_unigene173080:0-518
sp_v3.0_unigene173081	5	154	sp_v3.0_unigene173081:0-242
sp_v3.0_unigene173081	155	219	sp_v3.0_unigene173081:0-242
sp_v3.0_unigene173082	0	362	sp_v3.0_unigene173082:0-362
sp_v3.0_unigene173083	0	360	sp_v3.0_unigene173083:0-366
sp_v3.0_unigene173084	5	202	sp_v3.0_unigene173084:0-548
sp_v3.0_unigene173084	210	548	sp_v3.0_unigene173084:0-548
sp_v3.0_unigene173085	5	219	sp_v3.0_unigene173085:0-231
sp_v3.0_unigene173086	0	132	sp_v3.0_unigene173086:0-570
sp_v3.0_unigene173086	145	568	sp_v3.0_unigene173086:0-570
sp_v3.0_unigene173087	0	361	sp_v3.0_unigene173087:0-374
sp_v3.0_unigene173088	70	217	sp_v3.0_unigene173088:0-217
sp_v3.0_unigene173089	0	143	sp_v3.0_unigene173089:0-363
sp_v3.0_unigene173089	145	357	sp_v3.0_unigene173089:0-363
sp_v3.0_unigene173090	0	506	sp_v3.0_unigene173090:0-519
sp_v3.0_unigene173091	0	270	sp_v3.0_unigene173091:0-270
sp_v3.0_unigene173092	0	81	sp_v3.0_unigene173092:0-444
sp_v3.0_unigene173092	85	422	sp_v3.0_unigene173092:0-444
sp_v3.0_unigene173093	10	208	sp_v3.0_unigene173093:0-208
sp_v3.0_unigene173094	0	403	sp_v3.0_unigene173094:0-403
sp_v3.0_unigene173095	155	417	sp_v3.0_unigene173095:0-417
sp_v3.0_unigene173096	0	131	sp_v3.0_unigene173096:0-391
sp_v3.0_unigene173096	135	350	sp_v3.0_unigene173096:0-391
sp_v3.0_unigene173097	15	260	sp_v3.0_unigene173097:0-260
sp_v3.0_unigene173098	0	359	sp_v3.0_unigene173098:0-373
sp_v3.0_unigene173099	0	84	sp_v3.0_unigene173099:0-447
sp_v3.0_unigene173099	85	434	sp_v3.0_unigene173099:0-447
sp_v3.0_unigene173100	0	221	sp_v3.0_unigene173100:0-221
sp_v3.0_unigene173101	0	359	sp_v3.0_unigene173101:0-380
sp_v3.0_unigene173102	70	153	sp_v3.0_unigene173102:0-375
sp_v3.0_unigene173102	155	363	sp_v3.0_unigene173102:0-375
sp_v3.0_unigene173103	0	438	sp_v3.0_unigene173103:0-440
sp_v3.0_unigene173104	0	480	sp_v3.0_unigene173104:0-480
sp_v3.0_unigene173105	0	296	sp_v3.0_unigene173105:0-307
sp_v3.0_unigene173106	10	287	sp_v3.0_unigene173106:0-304
sp_v3.0_unigene173107	10	501	sp_v3.0_unigene173107:0-503
sp_v3.0_unigene173108	80	352	sp_v3.0_unigene173108:0-532
sp_v3.0_unigene173108	365	512	sp_v3.0_unigene173108:0-532
sp_v3.0_unigene173109	10	282	sp_v3.0_unigene173109:0-405
sp_v3.0_unigene173109	295	405	sp_v3.0_unigene173109:0-405
sp_v3.0_unigene173110	0	82	sp_v3.0_unigene173110:0-336
sp_v3.0_unigene173110	85	336	sp_v3.0_unigene173110:0-336
sp_v3.0_unigene173111	0	146	sp_v3.0_unigene173111:0-305
sp_v3.0_unigene173111	150	287	sp_v3.0_unigene173111:0-305
sp_v3.0_unigene173112	0	214	sp_v3.0_unigene173112:0-322
sp_v3.0_unigene173112	225	293	sp_v3.0_unigene173112:0-322
sp_v3.0_unigene173113	0	227	sp_v3.0_unigene173113:0-239
sp_v3.0_unigene173114	0	359	sp_v3.0_unigene173114:0-391
sp_v3.0_unigene173115	0	396	sp_v3.0_unigene173115:0-396
sp_v3.0_unigene173116	0	437	sp_v3.0_unigene173116:0-437
sp_v3.0_unigene173117	0	71	sp_v3.0_unigene173117:0-445
sp_v3.0_unigene173117	80	148	sp_v3.0_unigene173117:0-445
sp_v3.0_unigene173117	155	364	sp_v3.0_unigene173117:0-445
sp_v3.0_unigene173117	365	437	sp_v3.0_unigene173117:0-445
sp_v3.0_unigene173118	0	355	sp_v3.0_unigene173118:0-481
sp_v3.0_unigene173118	360	481	sp_v3.0_unigene173118:0-481
sp_v3.0_unigene173119	0	357	sp_v3.0_unigene173119:0-361
sp_v3.0_unigene173120	0	299	sp_v3.0_unigene173120:0-305
sp_v3.0_unigene173121	0	78	sp_v3.0_unigene173121:0-405
sp_v3.0_unigene173121	80	145	sp_v3.0_unigene173121:0-405
sp_v3.0_unigene173121	150	273	sp_v3.0_unigene173121:0-405
sp_v3.0_unigene173121	275	405	sp_v3.0_unigene173121:0-405
sp_v3.0_unigene173122	0	208	sp_v3.0_unigene173122:0-568
sp_v3.0_unigene173122	215	288	sp_v3.0_unigene173122:0-568
sp_v3.0_unigene173122	290	568	sp_v3.0_unigene173122:0-568
sp_v3.0_unigene173123	0	141	sp_v3.0_unigene173123:0-407
sp_v3.0_unigene173123	150	407	sp_v3.0_unigene173123:0-407
sp_v3.0_unigene173124	15	444	sp_v3.0_unigene173124:0-444
sp_v3.0_unigene173125	0	291	sp_v3.0_unigene173125:0-303
sp_v3.0_unigene173126	5	204	sp_v3.0_unigene173126:0-409
sp_v3.0_unigene173126	220	409	sp_v3.0_unigene173126:0-409
sp_v3.0_unigene173127	0	202	sp_v3.0_unigene173127:0-265
sp_v3.0_unigene173127	205	265	sp_v3.0_unigene173127:0-265
sp_v3.0_unigene173128	0	357	sp_v3.0_unigene173128:0-375
sp_v3.0_unigene173129	0	282	sp_v3.0_unigene173129:0-282
sp_v3.0_unigene173130	0	203	sp_v3.0_unigene173130:0-479
sp_v3.0_unigene173130	205	479	sp_v3.0_unigene173130:0-479
sp_v3.0_unigene173131	5	260	sp_v3.0_unigene173131:0-260
sp_v3.0_unigene173132	0	227	sp_v3.0_unigene173132:0-232
sp_v3.0_unigene173133	10	207	sp_v3.0_unigene173133:0-388
sp_v3.0_unigene173133	220	356	sp_v3.0_unigene173133:0-388
sp_v3.0_unigene173134	15	358	sp_v3.0_unigene173134:0-544
sp_v3.0_unigene173134	365	544	sp_v3.0_unigene173134:0-544
sp_v3.0_unigene173135	0	342	sp_v3.0_unigene173135:0-342
sp_v3.0_unigene173136	0	132	sp_v3.0_unigene173136:0-348
sp_v3.0_unigene173136	135	348	sp_v3.0_unigene173136:0-348
sp_v3.0_unigene173137	0	466	sp_v3.0_unigene173137:0-466
sp_v3.0_unigene173138	0	217	sp_v3.0_unigene173138:0-250
sp_v3.0_unigene173139	0	334	sp_v3.0_unigene173139:0-334
sp_v3.0_unigene173140	0	140	sp_v3.0_unigene173140:0-455
sp_v3.0_unigene173140	145	428	sp_v3.0_unigene173140:0-455
sp_v3.0_unigene173141	0	273	sp_v3.0_unigene173141:0-364
sp_v3.0_unigene173141	275	364	sp_v3.0_unigene173141:0-364
sp_v3.0_unigene173142	150	359	sp_v3.0_unigene173142:0-363
sp_v3.0_unigene173143	80	345	sp_v3.0_unigene173143:0-345
sp_v3.0_unigene173144	0	152	sp_v3.0_unigene173144:0-223
sp_v3.0_unigene173144	155	223	sp_v3.0_unigene173144:0-223
sp_v3.0_unigene173145	10	224	sp_v3.0_unigene173145:0-315
sp_v3.0_unigene173145	225	295	sp_v3.0_unigene173145:0-315
sp_v3.0_unigene173146	10	148	sp_v3.0_unigene173146:0-273
sp_v3.0_unigene173146	150	272	sp_v3.0_unigene173146:0-273
sp_v3.0_unigene173147	0	350	sp_v3.0_unigene173147:0-350
sp_v3.0_unigene173148	0	147	sp_v3.0_unigene173148:0-255
sp_v3.0_unigene173148	150	255	sp_v3.0_unigene173148:0-255
sp_v3.0_unigene173149	0	509	sp_v3.0_unigene173149:0-525
sp_v3.0_unigene173150	15	434	sp_v3.0_unigene173150:0-458
sp_v3.0_unigene173151	0	503	sp_v3.0_unigene173151:0-508
sp_v3.0_unigene173152	0	216	sp_v3.0_unigene173152:0-319
sp_v3.0_unigene173152	225	293	sp_v3.0_unigene173152:0-319
sp_v3.0_unigene173153	5	361	sp_v3.0_unigene173153:0-368
sp_v3.0_unigene173154	15	471	sp_v3.0_unigene173154:0-471
sp_v3.0_unigene173155	0	537	sp_v3.0_unigene173155:0-537
sp_v3.0_unigene173156	0	485	sp_v3.0_unigene173156:0-485
sp_v3.0_unigene173157	5	261	sp_v3.0_unigene173157:0-261
sp_v3.0_unigene173158	5	432	sp_v3.0_unigene173158:0-443
sp_v3.0_unigene173159	0	287	sp_v3.0_unigene173159:0-423
sp_v3.0_unigene173159	290	423	sp_v3.0_unigene173159:0-423
sp_v3.0_unigene173160	0	212	sp_v3.0_unigene173160:0-462
sp_v3.0_unigene173160	220	435	sp_v3.0_unigene173160:0-462
sp_v3.0_unigene173161	5	409	sp_v3.0_unigene173161:0-409
sp_v3.0_unigene173162	0	359	sp_v3.0_unigene173162:0-359
sp_v3.0_unigene173163	0	345	sp_v3.0_unigene173163:0-345
sp_v3.0_unigene173164	0	497	sp_v3.0_unigene173164:0-529
sp_v3.0_unigene173165	0	217	sp_v3.0_unigene173165:0-331
sp_v3.0_unigene173165	225	331	sp_v3.0_unigene173165:0-331
sp_v3.0_unigene173166	0	407	sp_v3.0_unigene173166:0-407
sp_v3.0_unigene173167	0	228	sp_v3.0_unigene173167:0-244
sp_v3.0_unigene173168	80	215	sp_v3.0_unigene173168:0-334
sp_v3.0_unigene173168	225	334	sp_v3.0_unigene173168:0-334
sp_v3.0_unigene173169	80	219	sp_v3.0_unigene173169:0-222
sp_v3.0_unigene173170	0	347	sp_v3.0_unigene173170:0-438
sp_v3.0_unigene173170	360	429	sp_v3.0_unigene173170:0-438
sp_v3.0_unigene173171	5	214	sp_v3.0_unigene173171:0-420
sp_v3.0_unigene173171	220	415	sp_v3.0_unigene173171:0-420
sp_v3.0_unigene173172	5	493	sp_v3.0_unigene173172:0-512
sp_v3.0_unigene173173	150	494	sp_v3.0_unigene173173:0-504
sp_v3.0_unigene173174	0	353	sp_v3.0_unigene173174:0-488
sp_v3.0_unigene173174	355	487	sp_v3.0_unigene173174:0-488
sp_v3.0_unigene173175	0	135	sp_v3.0_unigene173175:0-205
sp_v3.0_unigene173175	140	205	sp_v3.0_unigene173175:0-205
sp_v3.0_unigene173176	0	280	sp_v3.0_unigene173176:0-488
sp_v3.0_unigene173176	290	488	sp_v3.0_unigene173176:0-488
sp_v3.0_unigene173177	0	432	sp_v3.0_unigene173177:0-459
sp_v3.0_unigene173178	0	431	sp_v3.0_unigene173178:0-431
sp_v3.0_unigene173179	0	279	sp_v3.0_unigene173179:0-420
sp_v3.0_unigene173179	285	420	sp_v3.0_unigene173179:0-420
sp_v3.0_unigene173180	15	367	sp_v3.0_unigene173180:0-386
sp_v3.0_unigene173181	15	327	sp_v3.0_unigene173181:0-327
sp_v3.0_unigene173182	0	360	sp_v3.0_unigene173182:0-393
sp_v3.0_unigene173183	5	294	sp_v3.0_unigene173183:0-311
sp_v3.0_unigene173184	0	364	sp_v3.0_unigene173184:0-380
sp_v3.0_unigene173185	0	77	sp_v3.0_unigene173185:0-470
sp_v3.0_unigene173185	85	470	sp_v3.0_unigene173185:0-470
sp_v3.0_unigene173186	0	352	sp_v3.0_unigene173186:0-392
sp_v3.0_unigene173187	0	220	sp_v3.0_unigene173187:0-220
sp_v3.0_unigene173188	70	361	sp_v3.0_unigene173188:0-393
sp_v3.0_unigene173189	0	327	sp_v3.0_unigene173189:0-327
sp_v3.0_unigene173190	0	220	sp_v3.0_unigene173190:0-254
sp_v3.0_unigene173191	0	219	sp_v3.0_unigene173191:0-418
sp_v3.0_unigene173191	220	418	sp_v3.0_unigene173191:0-418
sp_v3.0_unigene173192	0	500	sp_v3.0_unigene173192:0-508
sp_v3.0_unigene173193	0	76	sp_v3.0_unigene173193:0-304
sp_v3.0_unigene173193	85	301	sp_v3.0_unigene173193:0-304
sp_v3.0_unigene173194	5	503	sp_v3.0_unigene173194:0-503
sp_v3.0_unigene173195	15	467	sp_v3.0_unigene173195:0-467
sp_v3.0_unigene173196	10	348	sp_v3.0_unigene173196:0-360
sp_v3.0_unigene173197	0	206	sp_v3.0_unigene173197:0-206
sp_v3.0_unigene173198	0	79	sp_v3.0_unigene173198:0-371
sp_v3.0_unigene173198	80	360	sp_v3.0_unigene173198:0-371
sp_v3.0_unigene173199	5	274	sp_v3.0_unigene173199:0-376
sp_v3.0_unigene173199	275	361	sp_v3.0_unigene173199:0-376
sp_v3.0_unigene173200	0	259	sp_v3.0_unigene173200:0-259
sp_v3.0_unigene173201	0	270	sp_v3.0_unigene173201:0-270
sp_v3.0_unigene173202	0	363	sp_v3.0_unigene173202:0-370
sp_v3.0_unigene173203	0	223	sp_v3.0_unigene173203:0-252
sp_v3.0_unigene173204	0	203	sp_v3.0_unigene173204:0-359
sp_v3.0_unigene173204	205	359	sp_v3.0_unigene173204:0-359
sp_v3.0_unigene173205	0	208	sp_v3.0_unigene173205:0-382
sp_v3.0_unigene173205	215	287	sp_v3.0_unigene173205:0-382
sp_v3.0_unigene173205	290	369	sp_v3.0_unigene173205:0-382
sp_v3.0_unigene173206	0	276	sp_v3.0_unigene173206:0-433
sp_v3.0_unigene173206	295	432	sp_v3.0_unigene173206:0-433
sp_v3.0_unigene173207	15	274	sp_v3.0_unigene173207:0-274
sp_v3.0_unigene173208	5	371	sp_v3.0_unigene173208:0-382
sp_v3.0_unigene173209	0	366	sp_v3.0_unigene173209:0-386
sp_v3.0_unigene173210	0	350	sp_v3.0_unigene173210:0-390
sp_v3.0_unigene173211	0	326	sp_v3.0_unigene173211:0-326
sp_v3.0_unigene173212	70	206	sp_v3.0_unigene173212:0-421
sp_v3.0_unigene173212	210	421	sp_v3.0_unigene173212:0-421
sp_v3.0_unigene173213	10	505	sp_v3.0_unigene173213:0-505
sp_v3.0_unigene173214	0	423	sp_v3.0_unigene173214:0-452
sp_v3.0_unigene173215	15	217	sp_v3.0_unigene173215:0-498
sp_v3.0_unigene173215	225	413	sp_v3.0_unigene173215:0-498
sp_v3.0_unigene173215	415	494	sp_v3.0_unigene173215:0-498
sp_v3.0_unigene173216	5	495	sp_v3.0_unigene173216:0-496
sp_v3.0_unigene173217	0	274	sp_v3.0_unigene173217:0-365
sp_v3.0_unigene173217	275	362	sp_v3.0_unigene173217:0-365
sp_v3.0_unigene173218	0	69	sp_v3.0_unigene173218:0-283
sp_v3.0_unigene173218	80	283	sp_v3.0_unigene173218:0-283
sp_v3.0_unigene173219	0	358	sp_v3.0_unigene173219:0-444
sp_v3.0_unigene173219	365	428	sp_v3.0_unigene173219:0-444
sp_v3.0_unigene173220	0	68	sp_v3.0_unigene173220:0-416
sp_v3.0_unigene173220	70	415	sp_v3.0_unigene173220:0-416
sp_v3.0_unigene173221	10	203	sp_v3.0_unigene173221:0-316
sp_v3.0_unigene173221	205	291	sp_v3.0_unigene173221:0-316
sp_v3.0_unigene173222	0	266	sp_v3.0_unigene173222:0-266
sp_v3.0_unigene173223	5	504	sp_v3.0_unigene173223:0-517
sp_v3.0_unigene173224	0	279	sp_v3.0_unigene173224:0-414
sp_v3.0_unigene173224	280	414	sp_v3.0_unigene173224:0-414
sp_v3.0_unigene173225	5	288	sp_v3.0_unigene173225:0-537
sp_v3.0_unigene173225	295	537	sp_v3.0_unigene173225:0-537
sp_v3.0_unigene173226	0	129	sp_v3.0_unigene173226:0-458
sp_v3.0_unigene173226	135	430	sp_v3.0_unigene173226:0-458
sp_v3.0_unigene173227	10	426	sp_v3.0_unigene173227:0-427
sp_v3.0_unigene173228	0	344	sp_v3.0_unigene173228:0-345
sp_v3.0_unigene173229	0	424	sp_v3.0_unigene173229:0-424
sp_v3.0_unigene173230	0	412	sp_v3.0_unigene173230:0-486
sp_v3.0_unigene173230	415	486	sp_v3.0_unigene173230:0-486
sp_v3.0_unigene173231	15	212	sp_v3.0_unigene173231:0-227
sp_v3.0_unigene173232	10	345	sp_v3.0_unigene173232:0-423
sp_v3.0_unigene173232	350	423	sp_v3.0_unigene173232:0-423
sp_v3.0_unigene173233	0	355	sp_v3.0_unigene173233:0-355
sp_v3.0_unigene173234	15	277	sp_v3.0_unigene173234:0-287
sp_v3.0_unigene173235	0	213	sp_v3.0_unigene173235:0-243
sp_v3.0_unigene173236	5	207	sp_v3.0_unigene173236:0-207
sp_v3.0_unigene173238	15	497	sp_v3.0_unigene173238:0-497
sp_v3.0_unigene173239	80	437	sp_v3.0_unigene173239:0-446
sp_v3.0_unigene173240	0	430	sp_v3.0_unigene173240:0-430
sp_v3.0_unigene173241	5	354	sp_v3.0_unigene173241:0-379
sp_v3.0_unigene173242	75	276	sp_v3.0_unigene173242:0-276
sp_v3.0_unigene173243	5	219	sp_v3.0_unigene173243:0-230
sp_v3.0_unigene173244	10	267	sp_v3.0_unigene173244:0-267
sp_v3.0_unigene173245	0	221	sp_v3.0_unigene173245:0-223
sp_v3.0_unigene173246	0	222	sp_v3.0_unigene173246:0-251
sp_v3.0_unigene173247	0	348	sp_v3.0_unigene173247:0-390
sp_v3.0_unigene173248	0	144	sp_v3.0_unigene173248:0-257
sp_v3.0_unigene173248	150	257	sp_v3.0_unigene173248:0-257
sp_v3.0_unigene173249	0	67	sp_v3.0_unigene173249:0-272
sp_v3.0_unigene173249	75	272	sp_v3.0_unigene173249:0-272
sp_v3.0_unigene173250	0	429	sp_v3.0_unigene173250:0-434
sp_v3.0_unigene173251	0	333	sp_v3.0_unigene173251:0-333
sp_v3.0_unigene173252	10	274	sp_v3.0_unigene173252:0-438
sp_v3.0_unigene173252	285	437	sp_v3.0_unigene173252:0-438
sp_v3.0_unigene173253	0	219	sp_v3.0_unigene173253:0-246
sp_v3.0_unigene173254	15	142	sp_v3.0_unigene173254:0-223
sp_v3.0_unigene173254	145	211	sp_v3.0_unigene173254:0-223
sp_v3.0_unigene173255	15	139	sp_v3.0_unigene173255:0-588
sp_v3.0_unigene173255	155	220	sp_v3.0_unigene173255:0-588
sp_v3.0_unigene173255	225	344	sp_v3.0_unigene173255:0-588
sp_v3.0_unigene173255	365	578	sp_v3.0_unigene173255:0-588
sp_v3.0_unigene173256	70	349	sp_v3.0_unigene173256:0-349
sp_v3.0_unigene173257	0	291	sp_v3.0_unigene173257:0-458
sp_v3.0_unigene173257	295	422	sp_v3.0_unigene173257:0-458
sp_v3.0_unigene173258	0	488	sp_v3.0_unigene173258:0-488
sp_v3.0_unigene173259	15	153	sp_v3.0_unigene173259:0-527
sp_v3.0_unigene173259	155	498	sp_v3.0_unigene173259:0-527
sp_v3.0_unigene173260	15	435	sp_v3.0_unigene173260:0-463
sp_v3.0_unigene173261	0	71	sp_v3.0_unigene173261:0-443
sp_v3.0_unigene173261	80	213	sp_v3.0_unigene173261:0-443
sp_v3.0_unigene173261	215	347	sp_v3.0_unigene173261:0-443
sp_v3.0_unigene173261	360	443	sp_v3.0_unigene173261:0-443
sp_v3.0_unigene173262	10	142	sp_v3.0_unigene173262:0-316
sp_v3.0_unigene173262	150	278	sp_v3.0_unigene173262:0-316
sp_v3.0_unigene173263	0	434	sp_v3.0_unigene173263:0-464
sp_v3.0_unigene173264	0	217	sp_v3.0_unigene173264:0-430
sp_v3.0_unigene173264	220	428	sp_v3.0_unigene173264:0-430
sp_v3.0_unigene173265	0	337	sp_v3.0_unigene173265:0-337
sp_v3.0_unigene173266	0	288	sp_v3.0_unigene173266:0-310
sp_v3.0_unigene173267	15	495	sp_v3.0_unigene173267:0-525
sp_v3.0_unigene173268	0	407	sp_v3.0_unigene173268:0-407
sp_v3.0_unigene173269	5	325	sp_v3.0_unigene173269:0-325
sp_v3.0_unigene173270	0	352	sp_v3.0_unigene173270:0-352
sp_v3.0_unigene173271	5	77	sp_v3.0_unigene173271:0-446
sp_v3.0_unigene173271	80	416	sp_v3.0_unigene173271:0-446
sp_v3.0_unigene173272	0	69	sp_v3.0_unigene173272:0-439
sp_v3.0_unigene173272	70	424	sp_v3.0_unigene173272:0-439
sp_v3.0_unigene173273	0	267	sp_v3.0_unigene173273:0-267
sp_v3.0_unigene173274	0	154	sp_v3.0_unigene173274:0-471
sp_v3.0_unigene173274	155	471	sp_v3.0_unigene173274:0-471
sp_v3.0_unigene173275	0	137	sp_v3.0_unigene173275:0-314
sp_v3.0_unigene173275	155	295	sp_v3.0_unigene173275:0-314
sp_v3.0_unigene173276	0	132	sp_v3.0_unigene173276:0-459
sp_v3.0_unigene173276	135	281	sp_v3.0_unigene173276:0-459
sp_v3.0_unigene173276	285	426	sp_v3.0_unigene173276:0-459
sp_v3.0_unigene173277	205	327	sp_v3.0_unigene173277:0-327
sp_v3.0_unigene173278	5	224	sp_v3.0_unigene173278:0-230
sp_v3.0_unigene173279	0	365	sp_v3.0_unigene173279:0-365
sp_v3.0_unigene173280	0	278	sp_v3.0_unigene173280:0-354
sp_v3.0_unigene173280	280	354	sp_v3.0_unigene173280:0-354
sp_v3.0_unigene173281	0	141	sp_v3.0_unigene173281:0-391
sp_v3.0_unigene173281	155	354	sp_v3.0_unigene173281:0-391
sp_v3.0_unigene173282	0	408	sp_v3.0_unigene173282:0-408
sp_v3.0_unigene173283	10	353	sp_v3.0_unigene173283:0-520
sp_v3.0_unigene173283	360	511	sp_v3.0_unigene173283:0-520
sp_v3.0_unigene173284	5	74	sp_v3.0_unigene173284:0-478
sp_v3.0_unigene173284	85	478	sp_v3.0_unigene173284:0-478
sp_v3.0_unigene173285	0	133	sp_v3.0_unigene173285:0-521
sp_v3.0_unigene173285	135	429	sp_v3.0_unigene173285:0-521
sp_v3.0_unigene173285	435	501	sp_v3.0_unigene173285:0-521
sp_v3.0_unigene173286	10	435	sp_v3.0_unigene173286:0-459
sp_v3.0_unigene173287	0	209	sp_v3.0_unigene173287:0-551
sp_v3.0_unigene173287	210	551	sp_v3.0_unigene173287:0-551
sp_v3.0_unigene173288	85	351	sp_v3.0_unigene173288:0-351
sp_v3.0_unigene173289	5	351	sp_v3.0_unigene173289:0-362
sp_v3.0_unigene173290	10	79	sp_v3.0_unigene173290:0-205
sp_v3.0_unigene173290	80	205	sp_v3.0_unigene173290:0-205
sp_v3.0_unigene173291	10	328	sp_v3.0_unigene173291:0-328
sp_v3.0_unigene173292	0	433	sp_v3.0_unigene173292:0-444
sp_v3.0_unigene173293	0	359	sp_v3.0_unigene173293:0-423
sp_v3.0_unigene173294	0	267	sp_v3.0_unigene173294:0-267
sp_v3.0_unigene173295	10	274	sp_v3.0_unigene173295:0-507
sp_v3.0_unigene173295	275	347	sp_v3.0_unigene173295:0-507
sp_v3.0_unigene173295	365	486	sp_v3.0_unigene173295:0-507
sp_v3.0_unigene173296	0	469	sp_v3.0_unigene173296:0-469
sp_v3.0_unigene173297	15	209	sp_v3.0_unigene173297:0-235
sp_v3.0_unigene173298	0	138	sp_v3.0_unigene173298:0-388
sp_v3.0_unigene173298	140	358	sp_v3.0_unigene173298:0-388
sp_v3.0_unigene173299	0	147	sp_v3.0_unigene173299:0-269
sp_v3.0_unigene173299	150	269	sp_v3.0_unigene173299:0-269
sp_v3.0_unigene173300	0	227	sp_v3.0_unigene173300:0-230
sp_v3.0_unigene173301	5	83	sp_v3.0_unigene173301:0-376
sp_v3.0_unigene173301	85	360	sp_v3.0_unigene173301:0-376
sp_v3.0_unigene173302	75	417	sp_v3.0_unigene173302:0-417
sp_v3.0_unigene173303	0	207	sp_v3.0_unigene173303:0-235
sp_v3.0_unigene173304	0	295	sp_v3.0_unigene173304:0-309
sp_v3.0_unigene173305	15	433	sp_v3.0_unigene173305:0-460
sp_v3.0_unigene173306	15	355	sp_v3.0_unigene173306:0-355
sp_v3.0_unigene173307	0	367	sp_v3.0_unigene173307:0-374
sp_v3.0_unigene173308	0	482	sp_v3.0_unigene173308:0-482
sp_v3.0_unigene173309	5	542	sp_v3.0_unigene173309:0-542
sp_v3.0_unigene173310	5	473	sp_v3.0_unigene173310:0-473
sp_v3.0_unigene173311	5	366	sp_v3.0_unigene173311:0-371
sp_v3.0_unigene173312	0	219	sp_v3.0_unigene173312:0-250
sp_v3.0_unigene173313	0	217	sp_v3.0_unigene173313:0-243
sp_v3.0_unigene173314	0	283	sp_v3.0_unigene173314:0-283
sp_v3.0_unigene173315	0	274	sp_v3.0_unigene173315:0-274
sp_v3.0_unigene173316	0	344	sp_v3.0_unigene173316:0-344
sp_v3.0_unigene173317	0	494	sp_v3.0_unigene173317:0-525
sp_v3.0_unigene173318	0	476	sp_v3.0_unigene173318:0-476
sp_v3.0_unigene173319	0	73	sp_v3.0_unigene173319:0-275
sp_v3.0_unigene173319	80	206	sp_v3.0_unigene173319:0-275
sp_v3.0_unigene173319	210	275	sp_v3.0_unigene173319:0-275
sp_v3.0_unigene173320	5	397	sp_v3.0_unigene173320:0-397
sp_v3.0_unigene173321	0	370	sp_v3.0_unigene173321:0-389
sp_v3.0_unigene173322	0	212	sp_v3.0_unigene173322:0-304
sp_v3.0_unigene173322	220	289	sp_v3.0_unigene173322:0-304
sp_v3.0_unigene173323	0	221	sp_v3.0_unigene173323:0-227
sp_v3.0_unigene173324	0	296	sp_v3.0_unigene173324:0-312
sp_v3.0_unigene173325	5	415	sp_v3.0_unigene173325:0-415
sp_v3.0_unigene173326	0	213	sp_v3.0_unigene173326:0-295
sp_v3.0_unigene173326	220	293	sp_v3.0_unigene173326:0-295
sp_v3.0_unigene173327	5	423	sp_v3.0_unigene173327:0-442
sp_v3.0_unigene173328	0	209	sp_v3.0_unigene173328:0-209
sp_v3.0_unigene173329	0	351	sp_v3.0_unigene173329:0-351
sp_v3.0_unigene173330	0	401	sp_v3.0_unigene173330:0-401
sp_v3.0_unigene173331	5	406	sp_v3.0_unigene173331:0-406
sp_v3.0_unigene173332	0	274	sp_v3.0_unigene173332:0-274
sp_v3.0_unigene173333	15	361	sp_v3.0_unigene173333:0-368
sp_v3.0_unigene173334	0	147	sp_v3.0_unigene173334:0-392
sp_v3.0_unigene173334	150	355	sp_v3.0_unigene173334:0-392
sp_v3.0_unigene173335	80	355	sp_v3.0_unigene173335:0-358
sp_v3.0_unigene173336	0	473	sp_v3.0_unigene173336:0-473
sp_v3.0_unigene173337	0	339	sp_v3.0_unigene173337:0-339
sp_v3.0_unigene173338	0	354	sp_v3.0_unigene173338:0-355
sp_v3.0_unigene173339	10	289	sp_v3.0_unigene173339:0-301
sp_v3.0_unigene173340	65	222	sp_v3.0_unigene173340:0-230
sp_v3.0_unigene173341	0	351	sp_v3.0_unigene173341:0-374
sp_v3.0_unigene173342	0	143	sp_v3.0_unigene173342:0-265
sp_v3.0_unigene173342	145	265	sp_v3.0_unigene173342:0-265
sp_v3.0_unigene173343	0	230	sp_v3.0_unigene173343:0-244
sp_v3.0_unigene173344	0	413	sp_v3.0_unigene173344:0-413
sp_v3.0_unigene173345	5	357	sp_v3.0_unigene173345:0-357
sp_v3.0_unigene173346	0	153	sp_v3.0_unigene173346:0-350
sp_v3.0_unigene173346	155	350	sp_v3.0_unigene173346:0-350
sp_v3.0_unigene173347	0	506	sp_v3.0_unigene173347:0-532
sp_v3.0_unigene173348	0	352	sp_v3.0_unigene173348:0-465
sp_v3.0_unigene173348	355	465	sp_v3.0_unigene173348:0-465
sp_v3.0_unigene173349	5	272	sp_v3.0_unigene173349:0-515
sp_v3.0_unigene173349	275	504	sp_v3.0_unigene173349:0-515
sp_v3.0_unigene173350	70	297	sp_v3.0_unigene173350:0-305
sp_v3.0_unigene173351	10	226	sp_v3.0_unigene173351:0-318
sp_v3.0_unigene173352	0	281	sp_v3.0_unigene173352:0-281
sp_v3.0_unigene173353	15	432	sp_v3.0_unigene173353:0-538
sp_v3.0_unigene173353	435	538	sp_v3.0_unigene173353:0-538
sp_v3.0_unigene173354	15	371	sp_v3.0_unigene173354:0-382
sp_v3.0_unigene173355	0	277	sp_v3.0_unigene173355:0-477
sp_v3.0_unigene173355	285	477	sp_v3.0_unigene173355:0-477
sp_v3.0_unigene173356	0	421	sp_v3.0_unigene173356:0-440
sp_v3.0_unigene173357	10	83	sp_v3.0_unigene173357:0-331
sp_v3.0_unigene173357	85	331	sp_v3.0_unigene173357:0-331
sp_v3.0_unigene173358	0	477	sp_v3.0_unigene173358:0-477
sp_v3.0_unigene173359	75	340	sp_v3.0_unigene173359:0-340
sp_v3.0_unigene173360	10	222	sp_v3.0_unigene173360:0-470
sp_v3.0_unigene173360	225	417	sp_v3.0_unigene173360:0-470
sp_v3.0_unigene173361	0	221	sp_v3.0_unigene173361:0-354
sp_v3.0_unigene173361	225	354	sp_v3.0_unigene173361:0-354
sp_v3.0_unigene173362	5	205	sp_v3.0_unigene173362:0-401
sp_v3.0_unigene173362	210	401	sp_v3.0_unigene173362:0-401
sp_v3.0_unigene173363	10	139	sp_v3.0_unigene173363:0-491
sp_v3.0_unigene173363	205	416	sp_v3.0_unigene173363:0-491
sp_v3.0_unigene173363	430	491	sp_v3.0_unigene173363:0-491
sp_v3.0_unigene173364	0	205	sp_v3.0_unigene173364:0-205
sp_v3.0_unigene173365	0	204	sp_v3.0_unigene173365:0-473
sp_v3.0_unigene173365	205	473	sp_v3.0_unigene173365:0-473
sp_v3.0_unigene173366	0	437	sp_v3.0_unigene173366:0-437
sp_v3.0_unigene173367	5	506	sp_v3.0_unigene173367:0-516
sp_v3.0_unigene173368	0	218	sp_v3.0_unigene173368:0-297
sp_v3.0_unigene173368	220	293	sp_v3.0_unigene173368:0-297
sp_v3.0_unigene173369	0	498	sp_v3.0_unigene173369:0-498
sp_v3.0_unigene173370	10	231	sp_v3.0_unigene173370:0-234
sp_v3.0_unigene173371	5	301	sp_v3.0_unigene173371:0-309
sp_v3.0_unigene173372	10	340	sp_v3.0_unigene173372:0-340
sp_v3.0_unigene173373	0	420	sp_v3.0_unigene173373:0-420
sp_v3.0_unigene173374	0	283	sp_v3.0_unigene173374:0-283
sp_v3.0_unigene173375	0	136	sp_v3.0_unigene173375:0-335
sp_v3.0_unigene173375	140	335	sp_v3.0_unigene173375:0-335
sp_v3.0_unigene173376	0	565	sp_v3.0_unigene173376:0-582
sp_v3.0_unigene173377	0	297	sp_v3.0_unigene173377:0-311
sp_v3.0_unigene173379	0	201	sp_v3.0_unigene173379:0-201
sp_v3.0_unigene173380	0	261	sp_v3.0_unigene173380:0-261
sp_v3.0_unigene173381	80	519	sp_v3.0_unigene173381:0-520
sp_v3.0_unigene173382	5	422	sp_v3.0_unigene173382:0-422
sp_v3.0_unigene173383	5	213	sp_v3.0_unigene173383:0-342
sp_v3.0_unigene173383	220	342	sp_v3.0_unigene173383:0-342
sp_v3.0_unigene173384	5	422	sp_v3.0_unigene173384:0-423
sp_v3.0_unigene173385	0	77	sp_v3.0_unigene173385:0-403
sp_v3.0_unigene173385	80	403	sp_v3.0_unigene173385:0-403
sp_v3.0_unigene173386	5	202	sp_v3.0_unigene173386:0-351
sp_v3.0_unigene173386	205	351	sp_v3.0_unigene173386:0-351
sp_v3.0_unigene173387	0	279	sp_v3.0_unigene173387:0-392
sp_v3.0_unigene173387	285	365	sp_v3.0_unigene173387:0-392
sp_v3.0_unigene173388	15	225	sp_v3.0_unigene173388:0-242
sp_v3.0_unigene173389	0	536	sp_v3.0_unigene173389:0-536
sp_v3.0_unigene173390	10	291	sp_v3.0_unigene173390:0-309
sp_v3.0_unigene173391	5	408	sp_v3.0_unigene173391:0-408
sp_v3.0_unigene173392	85	209	sp_v3.0_unigene173392:0-339
sp_v3.0_unigene173392	220	339	sp_v3.0_unigene173392:0-339
sp_v3.0_unigene173393	0	468	sp_v3.0_unigene173393:0-468
sp_v3.0_unigene173394	0	148	sp_v3.0_unigene173394:0-353
sp_v3.0_unigene173394	155	223	sp_v3.0_unigene173394:0-353
sp_v3.0_unigene173394	225	349	sp_v3.0_unigene173394:0-353
sp_v3.0_unigene173395	0	363	sp_v3.0_unigene173395:0-379
sp_v3.0_unigene173396	0	145	sp_v3.0_unigene173396:0-236
sp_v3.0_unigene173396	155	226	sp_v3.0_unigene173396:0-236
sp_v3.0_unigene173397	5	410	sp_v3.0_unigene173397:0-410
sp_v3.0_unigene173398	0	344	sp_v3.0_unigene173398:0-472
sp_v3.0_unigene173398	350	472	sp_v3.0_unigene173398:0-472
sp_v3.0_unigene173399	0	419	sp_v3.0_unigene173399:0-419
sp_v3.0_unigene173400	0	201	sp_v3.0_unigene173400:0-201
sp_v3.0_unigene173401	0	358	sp_v3.0_unigene173401:0-360
sp_v3.0_unigene173402	5	354	sp_v3.0_unigene173402:0-436
sp_v3.0_unigene173402	355	428	sp_v3.0_unigene173402:0-436
sp_v3.0_unigene173403	15	368	sp_v3.0_unigene173403:0-380
sp_v3.0_unigene173404	0	215	sp_v3.0_unigene173404:0-457
sp_v3.0_unigene173404	220	431	sp_v3.0_unigene173404:0-457
sp_v3.0_unigene173405	15	226	sp_v3.0_unigene173405:0-237
sp_v3.0_unigene173406	10	367	sp_v3.0_unigene173406:0-367
sp_v3.0_unigene173407	0	423	sp_v3.0_unigene173407:0-423
sp_v3.0_unigene173408	10	419	sp_v3.0_unigene173408:0-442
sp_v3.0_unigene173409	0	211	sp_v3.0_unigene173409:0-491
sp_v3.0_unigene173409	225	491	sp_v3.0_unigene173409:0-491
sp_v3.0_unigene173410	15	426	sp_v3.0_unigene173410:0-513
sp_v3.0_unigene173410	435	507	sp_v3.0_unigene173410:0-513
sp_v3.0_unigene173411	0	211	sp_v3.0_unigene173411:0-385
sp_v3.0_unigene173411	220	356	sp_v3.0_unigene173411:0-385
sp_v3.0_unigene173412	0	224	sp_v3.0_unigene173412:0-225
sp_v3.0_unigene173413	0	437	sp_v3.0_unigene173413:0-464
sp_v3.0_unigene173414	5	226	sp_v3.0_unigene173414:0-257
sp_v3.0_unigene173415	5	414	sp_v3.0_unigene173415:0-414
sp_v3.0_unigene173416	0	432	sp_v3.0_unigene173416:0-447
sp_v3.0_unigene173417	0	83	sp_v3.0_unigene173417:0-206
sp_v3.0_unigene173417	85	206	sp_v3.0_unigene173417:0-206
sp_v3.0_unigene173418	10	334	sp_v3.0_unigene173418:0-334
sp_v3.0_unigene173419	0	332	sp_v3.0_unigene173419:0-332
sp_v3.0_unigene173420	10	144	sp_v3.0_unigene173420:0-400
sp_v3.0_unigene173420	150	400	sp_v3.0_unigene173420:0-400
sp_v3.0_unigene173421	0	509	sp_v3.0_unigene173421:0-532
sp_v3.0_unigene173422	10	213	sp_v3.0_unigene173422:0-514
sp_v3.0_unigene173422	215	501	sp_v3.0_unigene173422:0-514
sp_v3.0_unigene173423	5	147	sp_v3.0_unigene173423:0-553
sp_v3.0_unigene173423	150	553	sp_v3.0_unigene173423:0-553
sp_v3.0_unigene173424	65	204	sp_v3.0_unigene173424:0-204
sp_v3.0_unigene173425	0	141	sp_v3.0_unigene173425:0-394
sp_v3.0_unigene173425	155	370	sp_v3.0_unigene173425:0-394
sp_v3.0_unigene173426	10	352	sp_v3.0_unigene173426:0-352
sp_v3.0_unigene173427	10	345	sp_v3.0_unigene173427:0-345
sp_v3.0_unigene173428	0	366	sp_v3.0_unigene173428:0-377
sp_v3.0_unigene173429	10	273	sp_v3.0_unigene173429:0-273
sp_v3.0_unigene173430	0	217	sp_v3.0_unigene173430:0-425
sp_v3.0_unigene173430	225	424	sp_v3.0_unigene173430:0-425
sp_v3.0_unigene173431	5	257	sp_v3.0_unigene173431:0-257
sp_v3.0_unigene173432	0	371	sp_v3.0_unigene173432:0-373
sp_v3.0_unigene173433	0	441	sp_v3.0_unigene173433:0-456
sp_v3.0_unigene173434	0	414	sp_v3.0_unigene173434:0-487
sp_v3.0_unigene173434	420	487	sp_v3.0_unigene173434:0-487
sp_v3.0_unigene173435	10	204	sp_v3.0_unigene173435:0-272
sp_v3.0_unigene173435	215	272	sp_v3.0_unigene173435:0-272
sp_v3.0_unigene173436	5	435	sp_v3.0_unigene173436:0-453
sp_v3.0_unigene173437	0	227	sp_v3.0_unigene173437:0-227
sp_v3.0_unigene173438	15	297	sp_v3.0_unigene173438:0-305
sp_v3.0_unigene173439	0	71	sp_v3.0_unigene173439:0-243
sp_v3.0_unigene173439	75	206	sp_v3.0_unigene173439:0-243
sp_v3.0_unigene173440	15	361	sp_v3.0_unigene173440:0-394
sp_v3.0_unigene173441	0	551	sp_v3.0_unigene173441:0-551
sp_v3.0_unigene173442	0	137	sp_v3.0_unigene173442:0-301
sp_v3.0_unigene173442	145	281	sp_v3.0_unigene173442:0-301
sp_v3.0_unigene173443	0	294	sp_v3.0_unigene173443:0-317
sp_v3.0_unigene173444	85	212	sp_v3.0_unigene173444:0-239
sp_v3.0_unigene173445	5	202	sp_v3.0_unigene173445:0-206
sp_v3.0_unigene173446	65	145	sp_v3.0_unigene173446:0-217
sp_v3.0_unigene173446	155	217	sp_v3.0_unigene173446:0-217
sp_v3.0_unigene173447	15	296	sp_v3.0_unigene173447:0-323
sp_v3.0_unigene173448	10	152	sp_v3.0_unigene173448:0-443
sp_v3.0_unigene173448	155	431	sp_v3.0_unigene173448:0-443
sp_v3.0_unigene173449	0	400	sp_v3.0_unigene173449:0-400
sp_v3.0_unigene173450	0	209	sp_v3.0_unigene173450:0-490
sp_v3.0_unigene173450	225	490	sp_v3.0_unigene173450:0-490
sp_v3.0_unigene173451	80	262	sp_v3.0_unigene173451:0-262
sp_v3.0_unigene173452	0	341	sp_v3.0_unigene173452:0-341
sp_v3.0_unigene173453	5	148	sp_v3.0_unigene173453:0-534
sp_v3.0_unigene173453	150	504	sp_v3.0_unigene173453:0-534
sp_v3.0_unigene173454	0	282	sp_v3.0_unigene173454:0-390
sp_v3.0_unigene173454	290	369	sp_v3.0_unigene173454:0-390
sp_v3.0_unigene173455	0	295	sp_v3.0_unigene173455:0-295
sp_v3.0_unigene173456	0	347	sp_v3.0_unigene173456:0-452
sp_v3.0_unigene173456	365	435	sp_v3.0_unigene173456:0-452
sp_v3.0_unigene173457	0	220	sp_v3.0_unigene173457:0-220
sp_v3.0_unigene173458	5	289	sp_v3.0_unigene173458:0-317
sp_v3.0_unigene173459	10	288	sp_v3.0_unigene173459:0-319
sp_v3.0_unigene173460	0	222	sp_v3.0_unigene173460:0-250
sp_v3.0_unigene173461	0	277	sp_v3.0_unigene173461:0-485
sp_v3.0_unigene173461	280	485	sp_v3.0_unigene173461:0-485
sp_v3.0_unigene173462	5	206	sp_v3.0_unigene173462:0-496
sp_v3.0_unigene173462	220	293	sp_v3.0_unigene173462:0-496
sp_v3.0_unigene173462	295	496	sp_v3.0_unigene173462:0-496
sp_v3.0_unigene173463	5	555	sp_v3.0_unigene173463:0-555
sp_v3.0_unigene173464	0	499	sp_v3.0_unigene173464:0-506
sp_v3.0_unigene173465	0	70	sp_v3.0_unigene173465:0-309
sp_v3.0_unigene173465	75	294	sp_v3.0_unigene173465:0-309
sp_v3.0_unigene173466	10	145	sp_v3.0_unigene173466:0-447
sp_v3.0_unigene173466	150	429	sp_v3.0_unigene173466:0-447
sp_v3.0_unigene173467	0	207	sp_v3.0_unigene173467:0-242
sp_v3.0_unigene173468	0	353	sp_v3.0_unigene173468:0-356
sp_v3.0_unigene173469	0	205	sp_v3.0_unigene173469:0-205
sp_v3.0_unigene173470	0	75	sp_v3.0_unigene173470:0-466
sp_v3.0_unigene173470	80	466	sp_v3.0_unigene173470:0-466
sp_v3.0_unigene173471	5	328	sp_v3.0_unigene173471:0-328
sp_v3.0_unigene173472	15	351	sp_v3.0_unigene173472:0-370
sp_v3.0_unigene173473	15	447	sp_v3.0_unigene173473:0-451
sp_v3.0_unigene173474	10	207	sp_v3.0_unigene173474:0-448
sp_v3.0_unigene173474	225	430	sp_v3.0_unigene173474:0-448
sp_v3.0_unigene173475	15	338	sp_v3.0_unigene173475:0-338
sp_v3.0_unigene173476	15	403	sp_v3.0_unigene173476:0-403
sp_v3.0_unigene173477	65	339	sp_v3.0_unigene173477:0-350
sp_v3.0_unigene173478	0	274	sp_v3.0_unigene173478:0-408
sp_v3.0_unigene173478	275	408	sp_v3.0_unigene173478:0-408
sp_v3.0_unigene173479	0	366	sp_v3.0_unigene173479:0-388
sp_v3.0_unigene173480	0	226	sp_v3.0_unigene173480:0-254
sp_v3.0_unigene173481	0	148	sp_v3.0_unigene173481:0-429
sp_v3.0_unigene173481	155	428	sp_v3.0_unigene173481:0-429
sp_v3.0_unigene173482	0	146	sp_v3.0_unigene173482:0-440
sp_v3.0_unigene173482	150	439	sp_v3.0_unigene173482:0-440
sp_v3.0_unigene173483	5	492	sp_v3.0_unigene173483:0-492
sp_v3.0_unigene173484	0	203	sp_v3.0_unigene173484:0-203
sp_v3.0_unigene173485	5	148	sp_v3.0_unigene173485:0-472
sp_v3.0_unigene173485	150	472	sp_v3.0_unigene173485:0-472
sp_v3.0_unigene173486	0	81	sp_v3.0_unigene173486:0-319
sp_v3.0_unigene173486	85	282	sp_v3.0_unigene173486:0-319
sp_v3.0_unigene173487	0	71	sp_v3.0_unigene173487:0-377
sp_v3.0_unigene173487	80	202	sp_v3.0_unigene173487:0-377
sp_v3.0_unigene173487	205	345	sp_v3.0_unigene173487:0-377
sp_v3.0_unigene173488	0	206	sp_v3.0_unigene173488:0-416
sp_v3.0_unigene173488	210	416	sp_v3.0_unigene173488:0-416
sp_v3.0_unigene173489	0	334	sp_v3.0_unigene173489:0-334
sp_v3.0_unigene173490	5	72	sp_v3.0_unigene173490:0-232
sp_v3.0_unigene173490	75	141	sp_v3.0_unigene173490:0-232
sp_v3.0_unigene173490	145	220	sp_v3.0_unigene173490:0-232
sp_v3.0_unigene173491	5	203	sp_v3.0_unigene173491:0-203
sp_v3.0_unigene173492	15	210	sp_v3.0_unigene173492:0-231
sp_v3.0_unigene173493	0	209	sp_v3.0_unigene173493:0-320
sp_v3.0_unigene173494	10	77	sp_v3.0_unigene173494:0-324
sp_v3.0_unigene173494	80	291	sp_v3.0_unigene173494:0-324
sp_v3.0_unigene173495	5	210	sp_v3.0_unigene173495:0-210
sp_v3.0_unigene173496	10	415	sp_v3.0_unigene173496:0-415
sp_v3.0_unigene173497	0	420	sp_v3.0_unigene173497:0-454
sp_v3.0_unigene173498	5	132	sp_v3.0_unigene173498:0-350
sp_v3.0_unigene173498	135	350	sp_v3.0_unigene173498:0-350
sp_v3.0_unigene173499	0	267	sp_v3.0_unigene173499:0-267
sp_v3.0_unigene173500	0	422	sp_v3.0_unigene173500:0-422
sp_v3.0_unigene173501	0	544	sp_v3.0_unigene173501:0-544
sp_v3.0_unigene173502	0	406	sp_v3.0_unigene173502:0-406
sp_v3.0_unigene173503	0	207	sp_v3.0_unigene173503:0-409
sp_v3.0_unigene173503	220	409	sp_v3.0_unigene173503:0-409
sp_v3.0_unigene173504	0	79	sp_v3.0_unigene173504:0-464
sp_v3.0_unigene173504	80	210	sp_v3.0_unigene173504:0-464
sp_v3.0_unigene173504	220	433	sp_v3.0_unigene173504:0-464
sp_v3.0_unigene173505	0	261	sp_v3.0_unigene173505:0-261
sp_v3.0_unigene173506	0	469	sp_v3.0_unigene173506:0-469
sp_v3.0_unigene173507	0	217	sp_v3.0_unigene173507:0-217
sp_v3.0_unigene173508	0	270	sp_v3.0_unigene173508:0-350
sp_v3.0_unigene173508	275	350	sp_v3.0_unigene173508:0-350
sp_v3.0_unigene173509	0	219	sp_v3.0_unigene173509:0-397
sp_v3.0_unigene173509	220	397	sp_v3.0_unigene173509:0-397
sp_v3.0_unigene173510	0	536	sp_v3.0_unigene173510:0-536
sp_v3.0_unigene173511	0	262	sp_v3.0_unigene173511:0-262
sp_v3.0_unigene173512	0	210	sp_v3.0_unigene173512:0-465
sp_v3.0_unigene173512	225	465	sp_v3.0_unigene173512:0-465
sp_v3.0_unigene173513	5	275	sp_v3.0_unigene173513:0-381
sp_v3.0_unigene173513	280	366	sp_v3.0_unigene173513:0-381
sp_v3.0_unigene173514	0	291	sp_v3.0_unigene173514:0-295
sp_v3.0_unigene173515	0	480	sp_v3.0_unigene173515:0-480
sp_v3.0_unigene173516	0	78	sp_v3.0_unigene173516:0-371
sp_v3.0_unigene173516	80	351	sp_v3.0_unigene173516:0-371
sp_v3.0_unigene173517	0	73	sp_v3.0_unigene173517:0-279
sp_v3.0_unigene173517	80	279	sp_v3.0_unigene173517:0-279
sp_v3.0_unigene173518	5	408	sp_v3.0_unigene173518:0-408
sp_v3.0_unigene173519	0	352	sp_v3.0_unigene173519:0-364
sp_v3.0_unigene173520	0	285	sp_v3.0_unigene173520:0-367
sp_v3.0_unigene173520	295	367	sp_v3.0_unigene173520:0-367
sp_v3.0_unigene173521	0	70	sp_v3.0_unigene173521:0-222
sp_v3.0_unigene173521	80	219	sp_v3.0_unigene173521:0-222
sp_v3.0_unigene173522	0	293	sp_v3.0_unigene173522:0-319
sp_v3.0_unigene173523	0	290	sp_v3.0_unigene173523:0-307
sp_v3.0_unigene173524	0	215	sp_v3.0_unigene173524:0-225
sp_v3.0_unigene173525	0	216	sp_v3.0_unigene173525:0-493
sp_v3.0_unigene173525	220	493	sp_v3.0_unigene173525:0-493
sp_v3.0_unigene173526	0	479	sp_v3.0_unigene173526:0-479
sp_v3.0_unigene173527	10	342	sp_v3.0_unigene173527:0-523
sp_v3.0_unigene173527	350	498	sp_v3.0_unigene173527:0-523
sp_v3.0_unigene173528	5	325	sp_v3.0_unigene173528:0-325
sp_v3.0_unigene173529	15	256	sp_v3.0_unigene173529:0-256
sp_v3.0_unigene173530	0	73	sp_v3.0_unigene173530:0-308
sp_v3.0_unigene173530	75	305	sp_v3.0_unigene173530:0-308
sp_v3.0_unigene173531	0	152	sp_v3.0_unigene173531:0-495
sp_v3.0_unigene173531	295	495	sp_v3.0_unigene173531:0-495
sp_v3.0_unigene173532	0	544	sp_v3.0_unigene173532:0-544
sp_v3.0_unigene173533	0	420	sp_v3.0_unigene173533:0-442
sp_v3.0_unigene173534	0	287	sp_v3.0_unigene173534:0-375
sp_v3.0_unigene173534	295	366	sp_v3.0_unigene173534:0-375
sp_v3.0_unigene173535	0	142	sp_v3.0_unigene173535:0-298
sp_v3.0_unigene173535	145	285	sp_v3.0_unigene173535:0-298
sp_v3.0_unigene173536	0	133	sp_v3.0_unigene173536:0-308
sp_v3.0_unigene173536	140	299	sp_v3.0_unigene173536:0-308
sp_v3.0_unigene173537	0	72	sp_v3.0_unigene173537:0-520
sp_v3.0_unigene173537	75	418	sp_v3.0_unigene173537:0-520
sp_v3.0_unigene173537	420	503	sp_v3.0_unigene173537:0-520
sp_v3.0_unigene173538	0	354	sp_v3.0_unigene173538:0-354
sp_v3.0_unigene173539	5	294	sp_v3.0_unigene173539:0-470
sp_v3.0_unigene173539	295	470	sp_v3.0_unigene173539:0-470
sp_v3.0_unigene173540	5	219	sp_v3.0_unigene173540:0-219
sp_v3.0_unigene173541	5	224	sp_v3.0_unigene173541:0-231
sp_v3.0_unigene173542	0	284	sp_v3.0_unigene173542:0-286
sp_v3.0_unigene173543	0	348	sp_v3.0_unigene173543:0-348
sp_v3.0_unigene173544	0	281	sp_v3.0_unigene173544:0-290
sp_v3.0_unigene173545	5	225	sp_v3.0_unigene173545:0-231
sp_v3.0_unigene173546	15	207	sp_v3.0_unigene173546:0-449
sp_v3.0_unigene173546	220	433	sp_v3.0_unigene173546:0-449
sp_v3.0_unigene173547	0	358	sp_v3.0_unigene173547:0-390
sp_v3.0_unigene173548	0	361	sp_v3.0_unigene173548:0-394
sp_v3.0_unigene173549	10	142	sp_v3.0_unigene173549:0-445
sp_v3.0_unigene173549	145	430	sp_v3.0_unigene173549:0-445
sp_v3.0_unigene173550	70	275	sp_v3.0_unigene173550:0-410
sp_v3.0_unigene173550	280	410	sp_v3.0_unigene173550:0-410
sp_v3.0_unigene173551	0	218	sp_v3.0_unigene173551:0-218
sp_v3.0_unigene173552	85	235	sp_v3.0_unigene173552:0-264
sp_v3.0_unigene173553	5	211	sp_v3.0_unigene173553:0-211
sp_v3.0_unigene173554	0	429	sp_v3.0_unigene173554:0-429
sp_v3.0_unigene173556	0	215	sp_v3.0_unigene173556:0-242
sp_v3.0_unigene173557	10	340	sp_v3.0_unigene173557:0-388
sp_v3.0_unigene173558	15	133	sp_v3.0_unigene173558:0-399
sp_v3.0_unigene173558	135	399	sp_v3.0_unigene173558:0-399
sp_v3.0_unigene173559	0	76	sp_v3.0_unigene173559:0-547
sp_v3.0_unigene173559	80	547	sp_v3.0_unigene173559:0-547
sp_v3.0_unigene173560	0	328	sp_v3.0_unigene173560:0-328
sp_v3.0_unigene173561	0	213	sp_v3.0_unigene173561:0-540
sp_v3.0_unigene173561	215	540	sp_v3.0_unigene173561:0-540
sp_v3.0_unigene173562	0	435	sp_v3.0_unigene173562:0-441
sp_v3.0_unigene173563	10	141	sp_v3.0_unigene173563:0-343
sp_v3.0_unigene173563	145	343	sp_v3.0_unigene173563:0-343
sp_v3.0_unigene173564	0	516	sp_v3.0_unigene173564:0-516
sp_v3.0_unigene173565	0	210	sp_v3.0_unigene173565:0-234
sp_v3.0_unigene173566	0	549	sp_v3.0_unigene173566:0-549
sp_v3.0_unigene173567	135	222	sp_v3.0_unigene173567:0-230
sp_v3.0_unigene173568	0	283	sp_v3.0_unigene173568:0-283
sp_v3.0_unigene173569	15	210	sp_v3.0_unigene173569:0-220
sp_v3.0_unigene173570	0	208	sp_v3.0_unigene173570:0-376
sp_v3.0_unigene173570	210	376	sp_v3.0_unigene173570:0-376
sp_v3.0_unigene173571	10	366	sp_v3.0_unigene173571:0-392
sp_v3.0_unigene173572	10	501	sp_v3.0_unigene173572:0-504
sp_v3.0_unigene173573	0	201	sp_v3.0_unigene173573:0-201
sp_v3.0_unigene173574	0	399	sp_v3.0_unigene173574:0-399
sp_v3.0_unigene173575	75	410	sp_v3.0_unigene173575:0-410
sp_v3.0_unigene173576	0	288	sp_v3.0_unigene173576:0-319
sp_v3.0_unigene173577	5	148	sp_v3.0_unigene173577:0-524
sp_v3.0_unigene173577	150	282	sp_v3.0_unigene173577:0-524
sp_v3.0_unigene173577	285	500	sp_v3.0_unigene173577:0-524
sp_v3.0_unigene173578	5	299	sp_v3.0_unigene173578:0-305
sp_v3.0_unigene173579	0	358	sp_v3.0_unigene173579:0-364
sp_v3.0_unigene173580	0	216	sp_v3.0_unigene173580:0-310
sp_v3.0_unigene173580	220	292	sp_v3.0_unigene173580:0-310
sp_v3.0_unigene173581	15	223	sp_v3.0_unigene173581:0-246
sp_v3.0_unigene173582	0	488	sp_v3.0_unigene173582:0-488
sp_v3.0_unigene173583	0	432	sp_v3.0_unigene173583:0-433
sp_v3.0_unigene173584	0	143	sp_v3.0_unigene173584:0-547
sp_v3.0_unigene173584	150	288	sp_v3.0_unigene173584:0-547
sp_v3.0_unigene173584	290	418	sp_v3.0_unigene173584:0-547
sp_v3.0_unigene173584	430	547	sp_v3.0_unigene173584:0-547
sp_v3.0_unigene173585	5	356	sp_v3.0_unigene173585:0-458
sp_v3.0_unigene173585	360	433	sp_v3.0_unigene173585:0-458
sp_v3.0_unigene173586	70	145	sp_v3.0_unigene173586:0-277
sp_v3.0_unigene173586	150	277	sp_v3.0_unigene173586:0-277
sp_v3.0_unigene173587	10	364	sp_v3.0_unigene173587:0-364
sp_v3.0_unigene173588	0	209	sp_v3.0_unigene173588:0-288
sp_v3.0_unigene173588	210	288	sp_v3.0_unigene173588:0-288
sp_v3.0_unigene173589	10	346	sp_v3.0_unigene173589:0-426
sp_v3.0_unigene173589	350	426	sp_v3.0_unigene173589:0-426
sp_v3.0_unigene173590	10	333	sp_v3.0_unigene173590:0-333
sp_v3.0_unigene173591	10	349	sp_v3.0_unigene173591:0-349
sp_v3.0_unigene173592	0	436	sp_v3.0_unigene173592:0-460
sp_v3.0_unigene173593	0	435	sp_v3.0_unigene173593:0-435
sp_v3.0_unigene173594	80	434	sp_v3.0_unigene173594:0-434
sp_v3.0_unigene173595	0	363	sp_v3.0_unigene173595:0-363
sp_v3.0_unigene173596	0	73	sp_v3.0_unigene173596:0-205
sp_v3.0_unigene173596	80	205	sp_v3.0_unigene173596:0-205
sp_v3.0_unigene173597	0	221	sp_v3.0_unigene173597:0-238
sp_v3.0_unigene173598	0	274	sp_v3.0_unigene173598:0-274
sp_v3.0_unigene173599	0	142	sp_v3.0_unigene173599:0-209
sp_v3.0_unigene173599	150	209	sp_v3.0_unigene173599:0-209
sp_v3.0_unigene173600	5	281	sp_v3.0_unigene173600:0-289
sp_v3.0_unigene173601	0	210	sp_v3.0_unigene173601:0-210
sp_v3.0_unigene173602	10	206	sp_v3.0_unigene173602:0-239
sp_v3.0_unigene173603	15	288	sp_v3.0_unigene173603:0-288
sp_v3.0_unigene173604	0	228	sp_v3.0_unigene173604:0-229
sp_v3.0_unigene173605	0	422	sp_v3.0_unigene173605:0-422
sp_v3.0_unigene173606	0	355	sp_v3.0_unigene173606:0-388
sp_v3.0_unigene173607	0	498	sp_v3.0_unigene173607:0-521
sp_v3.0_unigene173608	0	271	sp_v3.0_unigene173608:0-422
sp_v3.0_unigene173608	290	422	sp_v3.0_unigene173608:0-422
sp_v3.0_unigene173609	5	400	sp_v3.0_unigene173609:0-400
sp_v3.0_unigene173610	0	79	sp_v3.0_unigene173610:0-392
sp_v3.0_unigene173610	80	344	sp_v3.0_unigene173610:0-392
sp_v3.0_unigene173611	5	423	sp_v3.0_unigene173611:0-446
sp_v3.0_unigene173612	0	229	sp_v3.0_unigene173612:0-234
sp_v3.0_unigene173613	0	290	sp_v3.0_unigene173613:0-322
sp_v3.0_unigene173614	10	357	sp_v3.0_unigene173614:0-394
sp_v3.0_unigene173615	5	424	sp_v3.0_unigene173615:0-541
sp_v3.0_unigene173615	430	541	sp_v3.0_unigene173615:0-541
sp_v3.0_unigene173616	15	297	sp_v3.0_unigene173616:0-310
sp_v3.0_unigene173617	5	431	sp_v3.0_unigene173617:0-432
sp_v3.0_unigene173618	0	415	sp_v3.0_unigene173618:0-431
sp_v3.0_unigene173619	0	202	sp_v3.0_unigene173619:0-282
sp_v3.0_unigene173619	205	281	sp_v3.0_unigene173619:0-282
sp_v3.0_unigene173620	5	416	sp_v3.0_unigene173620:0-416
sp_v3.0_unigene173621	10	463	sp_v3.0_unigene173621:0-463
sp_v3.0_unigene173622	0	430	sp_v3.0_unigene173622:0-462
sp_v3.0_unigene173623	0	359	sp_v3.0_unigene173623:0-361
sp_v3.0_unigene173624	10	508	sp_v3.0_unigene173624:0-528
sp_v3.0_unigene173625	0	218	sp_v3.0_unigene173625:0-519
sp_v3.0_unigene173625	225	493	sp_v3.0_unigene173625:0-519
sp_v3.0_unigene173626	0	344	sp_v3.0_unigene173626:0-369
sp_v3.0_unigene173627	0	219	sp_v3.0_unigene173627:0-398
sp_v3.0_unigene173627	220	398	sp_v3.0_unigene173627:0-398
sp_v3.0_unigene173628	0	371	sp_v3.0_unigene173628:0-373
sp_v3.0_unigene173629	10	222	sp_v3.0_unigene173629:0-229
sp_v3.0_unigene173630	5	72	sp_v3.0_unigene173630:0-488
sp_v3.0_unigene173630	85	274	sp_v3.0_unigene173630:0-488
sp_v3.0_unigene173630	275	486	sp_v3.0_unigene173630:0-488
sp_v3.0_unigene173631	0	397	sp_v3.0_unigene173631:0-397
sp_v3.0_unigene173632	0	432	sp_v3.0_unigene173632:0-432
sp_v3.0_unigene173633	0	258	sp_v3.0_unigene173633:0-258
sp_v3.0_unigene173634	65	271	sp_v3.0_unigene173634:0-433
sp_v3.0_unigene173634	275	432	sp_v3.0_unigene173634:0-433
sp_v3.0_unigene173635	0	149	sp_v3.0_unigene173635:0-574
sp_v3.0_unigene173635	150	419	sp_v3.0_unigene173635:0-574
sp_v3.0_unigene173635	420	572	sp_v3.0_unigene173635:0-574
sp_v3.0_unigene173636	0	349	sp_v3.0_unigene173636:0-349
sp_v3.0_unigene173637	0	282	sp_v3.0_unigene173637:0-282
sp_v3.0_unigene173638	75	200	sp_v3.0_unigene173638:0-419
sp_v3.0_unigene173638	205	418	sp_v3.0_unigene173638:0-419
sp_v3.0_unigene173639	5	332	sp_v3.0_unigene173639:0-332
sp_v3.0_unigene173640	0	206	sp_v3.0_unigene173640:0-206
sp_v3.0_unigene173641	10	271	sp_v3.0_unigene173641:0-339
sp_v3.0_unigene173641	275	339	sp_v3.0_unigene173641:0-339
sp_v3.0_unigene173642	15	273	sp_v3.0_unigene173642:0-291
sp_v3.0_unigene173643	0	73	sp_v3.0_unigene173643:0-561
sp_v3.0_unigene173643	75	561	sp_v3.0_unigene173643:0-561
sp_v3.0_unigene173644	5	506	sp_v3.0_unigene173644:0-506
sp_v3.0_unigene173645	0	425	sp_v3.0_unigene173645:0-425
sp_v3.0_unigene173646	0	415	sp_v3.0_unigene173646:0-425
sp_v3.0_unigene173647	0	275	sp_v3.0_unigene173647:0-362
sp_v3.0_unigene173647	285	362	sp_v3.0_unigene173647:0-362
sp_v3.0_unigene173648	0	363	sp_v3.0_unigene173648:0-381
sp_v3.0_unigene173649	0	72	sp_v3.0_unigene173649:0-363
sp_v3.0_unigene173649	80	278	sp_v3.0_unigene173649:0-363
sp_v3.0_unigene173649	285	363	sp_v3.0_unigene173649:0-363
sp_v3.0_unigene173650	0	260	sp_v3.0_unigene173650:0-260
sp_v3.0_unigene173651	0	361	sp_v3.0_unigene173651:0-361
sp_v3.0_unigene173652	10	135	sp_v3.0_unigene173652:0-227
sp_v3.0_unigene173652	145	223	sp_v3.0_unigene173652:0-227
sp_v3.0_unigene173653	0	356	sp_v3.0_unigene173653:0-356
sp_v3.0_unigene173654	15	206	sp_v3.0_unigene173654:0-212
sp_v3.0_unigene173655	0	342	sp_v3.0_unigene173655:0-342
sp_v3.0_unigene173656	140	214	sp_v3.0_unigene173656:0-282
sp_v3.0_unigene173656	215	282	sp_v3.0_unigene173656:0-282
sp_v3.0_unigene173657	0	72	sp_v3.0_unigene173657:0-531
sp_v3.0_unigene173657	75	418	sp_v3.0_unigene173657:0-531
sp_v3.0_unigene173657	420	501	sp_v3.0_unigene173657:0-531
sp_v3.0_unigene173658	0	355	sp_v3.0_unigene173658:0-355
sp_v3.0_unigene173659	0	292	sp_v3.0_unigene173659:0-420
sp_v3.0_unigene173659	295	420	sp_v3.0_unigene173659:0-420
sp_v3.0_unigene173660	0	136	sp_v3.0_unigene173660:0-327
sp_v3.0_unigene173660	140	327	sp_v3.0_unigene173660:0-327
sp_v3.0_unigene173661	10	142	sp_v3.0_unigene173661:0-316
sp_v3.0_unigene173661	145	285	sp_v3.0_unigene173661:0-316
sp_v3.0_unigene173662	0	297	sp_v3.0_unigene173662:0-322
sp_v3.0_unigene173663	0	416	sp_v3.0_unigene173663:0-416
sp_v3.0_unigene173664	0	285	sp_v3.0_unigene173664:0-454
sp_v3.0_unigene173664	290	427	sp_v3.0_unigene173664:0-454
sp_v3.0_unigene173665	0	262	sp_v3.0_unigene173665:0-262
sp_v3.0_unigene173666	15	412	sp_v3.0_unigene173666:0-412
sp_v3.0_unigene173667	10	360	sp_v3.0_unigene173667:0-370
sp_v3.0_unigene173668	0	282	sp_v3.0_unigene173668:0-312
sp_v3.0_unigene173669	0	284	sp_v3.0_unigene173669:0-310
sp_v3.0_unigene173670	85	218	sp_v3.0_unigene173670:0-512
sp_v3.0_unigene173670	220	504	sp_v3.0_unigene173670:0-512
sp_v3.0_unigene173671	5	208	sp_v3.0_unigene173671:0-433
sp_v3.0_unigene173671	215	418	sp_v3.0_unigene173671:0-433
sp_v3.0_unigene173672	10	140	sp_v3.0_unigene173672:0-451
sp_v3.0_unigene173672	150	438	sp_v3.0_unigene173672:0-451
sp_v3.0_unigene173673	10	401	sp_v3.0_unigene173673:0-401
sp_v3.0_unigene173674	80	289	sp_v3.0_unigene173674:0-364
sp_v3.0_unigene173674	290	361	sp_v3.0_unigene173674:0-364
sp_v3.0_unigene173675	0	139	sp_v3.0_unigene173675:0-404
sp_v3.0_unigene173675	140	404	sp_v3.0_unigene173675:0-404
sp_v3.0_unigene173676	0	338	sp_v3.0_unigene173676:0-338
sp_v3.0_unigene173677	0	432	sp_v3.0_unigene173677:0-446
sp_v3.0_unigene173678	10	226	sp_v3.0_unigene173678:0-236
sp_v3.0_unigene173679	15	538	sp_v3.0_unigene173679:0-538
sp_v3.0_unigene173680	0	343	sp_v3.0_unigene173680:0-351
sp_v3.0_unigene173681	0	426	sp_v3.0_unigene173681:0-444
sp_v3.0_unigene173682	0	261	sp_v3.0_unigene173682:0-261
sp_v3.0_unigene173683	5	215	sp_v3.0_unigene173683:0-474
sp_v3.0_unigene173683	220	474	sp_v3.0_unigene173683:0-474
sp_v3.0_unigene173684	5	355	sp_v3.0_unigene173684:0-355
sp_v3.0_unigene173685	0	205	sp_v3.0_unigene173685:0-205
sp_v3.0_unigene173686	5	222	sp_v3.0_unigene173686:0-501
sp_v3.0_unigene173686	225	414	sp_v3.0_unigene173686:0-501
sp_v3.0_unigene173686	415	501	sp_v3.0_unigene173686:0-501
sp_v3.0_unigene173687	135	280	sp_v3.0_unigene173687:0-328
sp_v3.0_unigene173688	15	219	sp_v3.0_unigene173688:0-219
sp_v3.0_unigene173689	65	134	sp_v3.0_unigene173689:0-387
sp_v3.0_unigene173689	135	342	sp_v3.0_unigene173689:0-387
sp_v3.0_unigene173690	0	255	sp_v3.0_unigene173690:0-255
sp_v3.0_unigene173691	5	256	sp_v3.0_unigene173691:0-256
sp_v3.0_unigene173692	5	426	sp_v3.0_unigene173692:0-464
sp_v3.0_unigene173693	0	284	sp_v3.0_unigene173693:0-513
sp_v3.0_unigene173693	290	501	sp_v3.0_unigene173693:0-513
sp_v3.0_unigene173694	0	366	sp_v3.0_unigene173694:0-377
sp_v3.0_unigene173695	0	511	sp_v3.0_unigene173695:0-542
sp_v3.0_unigene173696	70	355	sp_v3.0_unigene173696:0-386
sp_v3.0_unigene173697	0	280	sp_v3.0_unigene173697:0-468
sp_v3.0_unigene173697	290	468	sp_v3.0_unigene173697:0-468
sp_v3.0_unigene173698	0	207	sp_v3.0_unigene173698:0-249
sp_v3.0_unigene173699	0	77	sp_v3.0_unigene173699:0-410
sp_v3.0_unigene173699	80	410	sp_v3.0_unigene173699:0-410
sp_v3.0_unigene173700	75	357	sp_v3.0_unigene173700:0-366
sp_v3.0_unigene173701	0	503	sp_v3.0_unigene173701:0-503
sp_v3.0_unigene173702	0	506	sp_v3.0_unigene173702:0-529
sp_v3.0_unigene173703	0	276	sp_v3.0_unigene173703:0-276
sp_v3.0_unigene173704	5	299	sp_v3.0_unigene173704:0-313
sp_v3.0_unigene173705	0	282	sp_v3.0_unigene173705:0-324
sp_v3.0_unigene173706	5	293	sp_v3.0_unigene173706:0-308
sp_v3.0_unigene173707	0	302	sp_v3.0_unigene173707:0-409
sp_v3.0_unigene173708	0	492	sp_v3.0_unigene173708:0-494
sp_v3.0_unigene173709	0	349	sp_v3.0_unigene173709:0-370
sp_v3.0_unigene173710	0	219	sp_v3.0_unigene173710:0-236
sp_v3.0_unigene173711	15	435	sp_v3.0_unigene173711:0-443
sp_v3.0_unigene173712	0	73	sp_v3.0_unigene173712:0-284
sp_v3.0_unigene173712	85	283	sp_v3.0_unigene173712:0-284
sp_v3.0_unigene173713	0	348	sp_v3.0_unigene173713:0-348
sp_v3.0_unigene173714	5	219	sp_v3.0_unigene173714:0-237
sp_v3.0_unigene173715	0	225	sp_v3.0_unigene173715:0-251
sp_v3.0_unigene173716	0	273	sp_v3.0_unigene173716:0-276
sp_v3.0_unigene173717	0	223	sp_v3.0_unigene173717:0-227
sp_v3.0_unigene173718	10	223	sp_v3.0_unigene173718:0-254
sp_v3.0_unigene173719	5	360	sp_v3.0_unigene173719:0-387
sp_v3.0_unigene173720	0	268	sp_v3.0_unigene173720:0-268
sp_v3.0_unigene173721	10	128	sp_v3.0_unigene173721:0-470
sp_v3.0_unigene173721	150	470	sp_v3.0_unigene173721:0-470
sp_v3.0_unigene173722	0	398	sp_v3.0_unigene173722:0-398
sp_v3.0_unigene173723	0	146	sp_v3.0_unigene173723:0-314
sp_v3.0_unigene173723	155	279	sp_v3.0_unigene173723:0-314
sp_v3.0_unigene173724	10	137	sp_v3.0_unigene173724:0-530
sp_v3.0_unigene173724	220	351	sp_v3.0_unigene173724:0-530
sp_v3.0_unigene173724	360	502	sp_v3.0_unigene173724:0-530
sp_v3.0_unigene173725	0	274	sp_v3.0_unigene173725:0-466
sp_v3.0_unigene173725	290	466	sp_v3.0_unigene173725:0-466
sp_v3.0_unigene173726	0	440	sp_v3.0_unigene173726:0-447
sp_v3.0_unigene173727	10	151	sp_v3.0_unigene173727:0-258
sp_v3.0_unigene173727	155	258	sp_v3.0_unigene173727:0-258
sp_v3.0_unigene173728	0	257	sp_v3.0_unigene173728:0-257
sp_v3.0_unigene173729	0	81	sp_v3.0_unigene173729:0-340
sp_v3.0_unigene173729	85	340	sp_v3.0_unigene173729:0-340
sp_v3.0_unigene173730	5	220	sp_v3.0_unigene173730:0-220
sp_v3.0_unigene173731	5	276	sp_v3.0_unigene173731:0-276
sp_v3.0_unigene173732	0	435	sp_v3.0_unigene173732:0-457
sp_v3.0_unigene173733	0	129	sp_v3.0_unigene173733:0-250
sp_v3.0_unigene173733	135	225	sp_v3.0_unigene173733:0-250
sp_v3.0_unigene173734	0	395	sp_v3.0_unigene173734:0-395
sp_v3.0_unigene173735	0	79	sp_v3.0_unigene173735:0-354
sp_v3.0_unigene173735	80	354	sp_v3.0_unigene173735:0-354
sp_v3.0_unigene173736	205	409	sp_v3.0_unigene173736:0-433
sp_v3.0_unigene173737	0	497	sp_v3.0_unigene173737:0-532
sp_v3.0_unigene173738	5	476	sp_v3.0_unigene173738:0-476
sp_v3.0_unigene173739	15	290	sp_v3.0_unigene173739:0-411
sp_v3.0_unigene173739	295	411	sp_v3.0_unigene173739:0-411
sp_v3.0_unigene173740	0	207	sp_v3.0_unigene173740:0-437
sp_v3.0_unigene173740	225	428	sp_v3.0_unigene173740:0-437
sp_v3.0_unigene173741	0	491	sp_v3.0_unigene173741:0-511
sp_v3.0_unigene173742	65	316	sp_v3.0_unigene173742:0-316
sp_v3.0_unigene173743	10	264	sp_v3.0_unigene173743:0-264
sp_v3.0_unigene173744	0	69	sp_v3.0_unigene173744:0-420
sp_v3.0_unigene173744	70	420	sp_v3.0_unigene173744:0-420
sp_v3.0_unigene173745	15	206	sp_v3.0_unigene173745:0-243
sp_v3.0_unigene173746	0	350	sp_v3.0_unigene173746:0-557
sp_v3.0_unigene173746	360	434	sp_v3.0_unigene173746:0-557
sp_v3.0_unigene173746	435	555	sp_v3.0_unigene173746:0-557
sp_v3.0_unigene173747	10	412	sp_v3.0_unigene173747:0-412
sp_v3.0_unigene173748	0	422	sp_v3.0_unigene173748:0-422
sp_v3.0_unigene173749	0	288	sp_v3.0_unigene173749:0-300
sp_v3.0_unigene173750	15	141	sp_v3.0_unigene173750:0-346
sp_v3.0_unigene173750	150	276	sp_v3.0_unigene173750:0-346
sp_v3.0_unigene173750	280	346	sp_v3.0_unigene173750:0-346
sp_v3.0_unigene173751	0	207	sp_v3.0_unigene173751:0-238
sp_v3.0_unigene173752	0	283	sp_v3.0_unigene173752:0-288
sp_v3.0_unigene173753	0	202	sp_v3.0_unigene173753:0-486
sp_v3.0_unigene173753	205	486	sp_v3.0_unigene173753:0-486
sp_v3.0_unigene173754	0	351	sp_v3.0_unigene173754:0-351
sp_v3.0_unigene173755	0	77	sp_v3.0_unigene173755:0-566
sp_v3.0_unigene173755	80	148	sp_v3.0_unigene173755:0-566
sp_v3.0_unigene173755	155	566	sp_v3.0_unigene173755:0-566
sp_v3.0_unigene173756	0	359	sp_v3.0_unigene173756:0-392
sp_v3.0_unigene173757	0	294	sp_v3.0_unigene173757:0-316
sp_v3.0_unigene173758	0	361	sp_v3.0_unigene173758:0-375
sp_v3.0_unigene173759	0	420	sp_v3.0_unigene173759:0-530
sp_v3.0_unigene173759	425	504	sp_v3.0_unigene173759:0-530
sp_v3.0_unigene173760	0	269	sp_v3.0_unigene173760:0-269
sp_v3.0_unigene173761	0	285	sp_v3.0_unigene173761:0-286
sp_v3.0_unigene173762	0	427	sp_v3.0_unigene173762:0-458
sp_v3.0_unigene173763	0	363	sp_v3.0_unigene173763:0-391
sp_v3.0_unigene173764	5	349	sp_v3.0_unigene173764:0-349
sp_v3.0_unigene173765	10	504	sp_v3.0_unigene173765:0-510
sp_v3.0_unigene173766	15	275	sp_v3.0_unigene173766:0-275
sp_v3.0_unigene173767	5	338	sp_v3.0_unigene173767:0-338
sp_v3.0_unigene173768	0	136	sp_v3.0_unigene173768:0-205
sp_v3.0_unigene173768	150	205	sp_v3.0_unigene173768:0-205
sp_v3.0_unigene173769	5	209	sp_v3.0_unigene173769:0-385
sp_v3.0_unigene173769	225	358	sp_v3.0_unigene173769:0-385
sp_v3.0_unigene173770	10	414	sp_v3.0_unigene173770:0-512
sp_v3.0_unigene173770	420	503	sp_v3.0_unigene173770:0-512
sp_v3.0_unigene173771	0	139	sp_v3.0_unigene173771:0-245
sp_v3.0_unigene173771	140	222	sp_v3.0_unigene173771:0-245
sp_v3.0_unigene173772	0	467	sp_v3.0_unigene173772:0-467
sp_v3.0_unigene173773	0	352	sp_v3.0_unigene173773:0-352
sp_v3.0_unigene173774	0	203	sp_v3.0_unigene173774:0-405
sp_v3.0_unigene173774	205	405	sp_v3.0_unigene173774:0-405
sp_v3.0_unigene173775	0	344	sp_v3.0_unigene173775:0-412
sp_v3.0_unigene173775	345	412	sp_v3.0_unigene173775:0-412
sp_v3.0_unigene173776	0	358	sp_v3.0_unigene173776:0-484
sp_v3.0_unigene173776	360	484	sp_v3.0_unigene173776:0-484
sp_v3.0_unigene173777	0	208	sp_v3.0_unigene173777:0-208
sp_v3.0_unigene173778	0	210	sp_v3.0_unigene173778:0-455
sp_v3.0_unigene173778	215	358	sp_v3.0_unigene173778:0-455
sp_v3.0_unigene173778	360	437	sp_v3.0_unigene173778:0-455
sp_v3.0_unigene173779	0	296	sp_v3.0_unigene173779:0-301
sp_v3.0_unigene173780	0	423	sp_v3.0_unigene173780:0-423
sp_v3.0_unigene173781	0	292	sp_v3.0_unigene173781:0-292
sp_v3.0_unigene173782	0	522	sp_v3.0_unigene173782:0-524
sp_v3.0_unigene173783	0	417	sp_v3.0_unigene173783:0-446
sp_v3.0_unigene173784	15	500	sp_v3.0_unigene173784:0-524
sp_v3.0_unigene173785	0	68	sp_v3.0_unigene173785:0-217
sp_v3.0_unigene173785	70	212	sp_v3.0_unigene173785:0-217
sp_v3.0_unigene173786	10	153	sp_v3.0_unigene173786:0-235
sp_v3.0_unigene173787	0	212	sp_v3.0_unigene173787:0-405
sp_v3.0_unigene173787	225	405	sp_v3.0_unigene173787:0-405
sp_v3.0_unigene173788	15	218	sp_v3.0_unigene173788:0-449
sp_v3.0_unigene173788	275	433	sp_v3.0_unigene173788:0-449
sp_v3.0_unigene173789	10	349	sp_v3.0_unigene173789:0-435
sp_v3.0_unigene173789	350	432	sp_v3.0_unigene173789:0-435
sp_v3.0_unigene173790	0	209	sp_v3.0_unigene173790:0-434
sp_v3.0_unigene173790	220	433	sp_v3.0_unigene173790:0-434
sp_v3.0_unigene173791	0	441	sp_v3.0_unigene173791:0-445
sp_v3.0_unigene173792	0	333	sp_v3.0_unigene173792:0-333
sp_v3.0_unigene173793	0	217	sp_v3.0_unigene173793:0-577
sp_v3.0_unigene173793	225	423	sp_v3.0_unigene173793:0-577
sp_v3.0_unigene173793	425	573	sp_v3.0_unigene173793:0-577
sp_v3.0_unigene173794	15	359	sp_v3.0_unigene173794:0-359
sp_v3.0_unigene173795	0	295	sp_v3.0_unigene173795:0-308
sp_v3.0_unigene173796	5	327	sp_v3.0_unigene173796:0-327
sp_v3.0_unigene173797	5	224	sp_v3.0_unigene173797:0-456
sp_v3.0_unigene173797	225	297	sp_v3.0_unigene173797:0-456
sp_v3.0_unigene173798	5	301	sp_v3.0_unigene173798:0-306
sp_v3.0_unigene173799	0	560	sp_v3.0_unigene173799:0-561
sp_v3.0_unigene173800	10	491	sp_v3.0_unigene173800:0-491
sp_v3.0_unigene173801	15	358	sp_v3.0_unigene173801:0-358
sp_v3.0_unigene173802	0	291	sp_v3.0_unigene173802:0-310
sp_v3.0_unigene173803	5	81	sp_v3.0_unigene173803:0-260
sp_v3.0_unigene173803	85	260	sp_v3.0_unigene173803:0-260
sp_v3.0_unigene173804	0	427	sp_v3.0_unigene173804:0-440
sp_v3.0_unigene173805	0	144	sp_v3.0_unigene173805:0-204
sp_v3.0_unigene173805	145	204	sp_v3.0_unigene173805:0-204
sp_v3.0_unigene173806	10	83	sp_v3.0_unigene173806:0-340
sp_v3.0_unigene173806	85	340	sp_v3.0_unigene173806:0-340
sp_v3.0_unigene173807	0	421	sp_v3.0_unigene173807:0-421
sp_v3.0_unigene173808	15	361	sp_v3.0_unigene173808:0-363
sp_v3.0_unigene173809	0	355	sp_v3.0_unigene173809:0-355
sp_v3.0_unigene173810	5	151	sp_v3.0_unigene173810:0-432
sp_v3.0_unigene173810	155	424	sp_v3.0_unigene173810:0-432
sp_v3.0_unigene173811	0	473	sp_v3.0_unigene173811:0-473
sp_v3.0_unigene173812	5	292	sp_v3.0_unigene173812:0-305
sp_v3.0_unigene173813	70	213	sp_v3.0_unigene173813:0-294
sp_v3.0_unigene173814	10	549	sp_v3.0_unigene173814:0-549
sp_v3.0_unigene173815	0	78	sp_v3.0_unigene173815:0-416
sp_v3.0_unigene173815	80	219	sp_v3.0_unigene173815:0-416
sp_v3.0_unigene173815	220	414	sp_v3.0_unigene173815:0-416
sp_v3.0_unigene173816	0	256	sp_v3.0_unigene173816:0-256
sp_v3.0_unigene173817	0	213	sp_v3.0_unigene173817:0-440
sp_v3.0_unigene173817	215	434	sp_v3.0_unigene173817:0-440
sp_v3.0_unigene173818	80	259	sp_v3.0_unigene173818:0-259
sp_v3.0_unigene173819	0	72	sp_v3.0_unigene173819:0-335
sp_v3.0_unigene173819	85	335	sp_v3.0_unigene173819:0-335
sp_v3.0_unigene173820	0	428	sp_v3.0_unigene173820:0-464
sp_v3.0_unigene173821	0	398	sp_v3.0_unigene173821:0-398
sp_v3.0_unigene173822	0	333	sp_v3.0_unigene173822:0-333
sp_v3.0_unigene173823	0	73	sp_v3.0_unigene173823:0-329
sp_v3.0_unigene173823	75	222	sp_v3.0_unigene173823:0-329
sp_v3.0_unigene173823	225	329	sp_v3.0_unigene173823:0-329
sp_v3.0_unigene173824	0	294	sp_v3.0_unigene173824:0-299
sp_v3.0_unigene173825	10	211	sp_v3.0_unigene173825:0-296
sp_v3.0_unigene173825	215	292	sp_v3.0_unigene173825:0-296
sp_v3.0_unigene173826	0	135	sp_v3.0_unigene173826:0-387
sp_v3.0_unigene173826	150	361	sp_v3.0_unigene173826:0-387
sp_v3.0_unigene173827	5	355	sp_v3.0_unigene173827:0-355
sp_v3.0_unigene173828	5	227	sp_v3.0_unigene173828:0-247
sp_v3.0_unigene173829	15	363	sp_v3.0_unigene173829:0-389
sp_v3.0_unigene173830	0	290	sp_v3.0_unigene173830:0-324
sp_v3.0_unigene173831	5	348	sp_v3.0_unigene173831:0-473
sp_v3.0_unigene173831	350	473	sp_v3.0_unigene173831:0-473
sp_v3.0_unigene173832	0	507	sp_v3.0_unigene173832:0-512
sp_v3.0_unigene173833	0	327	sp_v3.0_unigene173833:0-327
sp_v3.0_unigene173834	0	547	sp_v3.0_unigene173834:0-547
sp_v3.0_unigene173835	0	338	sp_v3.0_unigene173835:0-338
sp_v3.0_unigene173836	5	338	sp_v3.0_unigene173836:0-338
sp_v3.0_unigene173837	0	356	sp_v3.0_unigene173837:0-379
sp_v3.0_unigene173838	0	293	sp_v3.0_unigene173838:0-321
sp_v3.0_unigene173839	0	291	sp_v3.0_unigene173839:0-297
sp_v3.0_unigene173840	5	295	sp_v3.0_unigene173840:0-323
sp_v3.0_unigene173841	75	313	sp_v3.0_unigene173841:0-313
sp_v3.0_unigene173842	0	490	sp_v3.0_unigene173842:0-490
sp_v3.0_unigene173843	0	226	sp_v3.0_unigene173843:0-228
sp_v3.0_unigene173844	15	271	sp_v3.0_unigene173844:0-271
sp_v3.0_unigene173845	0	76	sp_v3.0_unigene173845:0-270
sp_v3.0_unigene173845	80	270	sp_v3.0_unigene173845:0-270
sp_v3.0_unigene173846	5	297	sp_v3.0_unigene173846:0-304
sp_v3.0_unigene173847	0	209	sp_v3.0_unigene173847:0-229
sp_v3.0_unigene173848	0	148	sp_v3.0_unigene173848:0-382
sp_v3.0_unigene173848	150	360	sp_v3.0_unigene173848:0-382
sp_v3.0_unigene173849	5	225	sp_v3.0_unigene173849:0-240
sp_v3.0_unigene173850	0	210	sp_v3.0_unigene173850:0-245
sp_v3.0_unigene173851	0	141	sp_v3.0_unigene173851:0-466
sp_v3.0_unigene173851	145	466	sp_v3.0_unigene173851:0-466
sp_v3.0_unigene173852	10	208	sp_v3.0_unigene173852:0-355
sp_v3.0_unigene173852	215	354	sp_v3.0_unigene173852:0-355
sp_v3.0_unigene173853	10	354	sp_v3.0_unigene173853:0-506
sp_v3.0_unigene173853	365	479	sp_v3.0_unigene173853:0-506
sp_v3.0_unigene173854	10	447	sp_v3.0_unigene173854:0-447
sp_v3.0_unigene173855	0	205	sp_v3.0_unigene173855:0-505
sp_v3.0_unigene173855	210	502	sp_v3.0_unigene173855:0-505
sp_v3.0_unigene173856	0	330	sp_v3.0_unigene173856:0-330
sp_v3.0_unigene173857	0	280	sp_v3.0_unigene173857:0-305
sp_v3.0_unigene173858	0	215	sp_v3.0_unigene173858:0-383
sp_v3.0_unigene173858	220	360	sp_v3.0_unigene173858:0-383
sp_v3.0_unigene173859	0	206	sp_v3.0_unigene173859:0-328
sp_v3.0_unigene173859	225	328	sp_v3.0_unigene173859:0-328
sp_v3.0_unigene173860	10	265	sp_v3.0_unigene173860:0-265
sp_v3.0_unigene173861	0	437	sp_v3.0_unigene173861:0-439
sp_v3.0_unigene173862	0	341	sp_v3.0_unigene173862:0-509
sp_v3.0_unigene173862	345	504	sp_v3.0_unigene173862:0-509
sp_v3.0_unigene173863	15	210	sp_v3.0_unigene173863:0-435
sp_v3.0_unigene173863	215	435	sp_v3.0_unigene173863:0-435
sp_v3.0_unigene173864	15	289	sp_v3.0_unigene173864:0-289
sp_v3.0_unigene173865	15	419	sp_v3.0_unigene173865:0-439
sp_v3.0_unigene173866	5	368	sp_v3.0_unigene173866:0-386
sp_v3.0_unigene173867	10	431	sp_v3.0_unigene173867:0-446
sp_v3.0_unigene173868	5	82	sp_v3.0_unigene173868:0-350
sp_v3.0_unigene173868	85	350	sp_v3.0_unigene173868:0-350
sp_v3.0_unigene173869	0	430	sp_v3.0_unigene173869:0-430
sp_v3.0_unigene173870	0	357	sp_v3.0_unigene173870:0-357
sp_v3.0_unigene173871	0	216	sp_v3.0_unigene173871:0-216
sp_v3.0_unigene173872	0	212	sp_v3.0_unigene173872:0-248
sp_v3.0_unigene173873	0	131	sp_v3.0_unigene173873:0-429
sp_v3.0_unigene173873	150	429	sp_v3.0_unigene173873:0-429
sp_v3.0_unigene173874	0	422	sp_v3.0_unigene173874:0-533
sp_v3.0_unigene173874	425	509	sp_v3.0_unigene173874:0-533
sp_v3.0_unigene173875	0	225	sp_v3.0_unigene173875:0-228
sp_v3.0_unigene173876	0	148	sp_v3.0_unigene173876:0-304
sp_v3.0_unigene173876	150	293	sp_v3.0_unigene173876:0-304
sp_v3.0_unigene173877	5	267	sp_v3.0_unigene173877:0-267
sp_v3.0_unigene173878	0	72	sp_v3.0_unigene173878:0-403
sp_v3.0_unigene173878	75	217	sp_v3.0_unigene173878:0-403
sp_v3.0_unigene173878	225	403	sp_v3.0_unigene173878:0-403
sp_v3.0_unigene173879	5	288	sp_v3.0_unigene173879:0-322
sp_v3.0_unigene173880	205	411	sp_v3.0_unigene173880:0-419
sp_v3.0_unigene173881	0	408	sp_v3.0_unigene173881:0-408
sp_v3.0_unigene173882	0	142	sp_v3.0_unigene173882:0-298
sp_v3.0_unigene173882	150	287	sp_v3.0_unigene173882:0-298
sp_v3.0_unigene173883	5	301	sp_v3.0_unigene173883:0-303
sp_v3.0_unigene173884	10	204	sp_v3.0_unigene173884:0-204
sp_v3.0_unigene173885	0	344	sp_v3.0_unigene173885:0-344
sp_v3.0_unigene173886	0	352	sp_v3.0_unigene173886:0-619
sp_v3.0_unigene173886	355	433	sp_v3.0_unigene173886:0-619
sp_v3.0_unigene173886	435	619	sp_v3.0_unigene173886:0-619
sp_v3.0_unigene173887	0	207	sp_v3.0_unigene173887:0-235
sp_v3.0_unigene173888	0	289	sp_v3.0_unigene173888:0-312
sp_v3.0_unigene173889	15	300	sp_v3.0_unigene173889:0-318
sp_v3.0_unigene173890	5	207	sp_v3.0_unigene173890:0-243
sp_v3.0_unigene173891	10	348	sp_v3.0_unigene173891:0-516
sp_v3.0_unigene173891	350	504	sp_v3.0_unigene173891:0-516
sp_v3.0_unigene173892	0	135	sp_v3.0_unigene173892:0-240
sp_v3.0_unigene173892	150	221	sp_v3.0_unigene173892:0-240
sp_v3.0_unigene173893	10	420	sp_v3.0_unigene173893:0-459
sp_v3.0_unigene173894	0	505	sp_v3.0_unigene173894:0-531
sp_v3.0_unigene173895	0	481	sp_v3.0_unigene173895:0-481
sp_v3.0_unigene173896	0	405	sp_v3.0_unigene173896:0-405
sp_v3.0_unigene173897	10	301	sp_v3.0_unigene173897:0-301
sp_v3.0_unigene173898	0	261	sp_v3.0_unigene173898:0-261
sp_v3.0_unigene173899	5	471	sp_v3.0_unigene173899:0-471
sp_v3.0_unigene173900	0	572	sp_v3.0_unigene173900:0-580
sp_v3.0_unigene173901	0	288	sp_v3.0_unigene173901:0-395
sp_v3.0_unigene173901	290	395	sp_v3.0_unigene173901:0-395
sp_v3.0_unigene173902	0	375	sp_v3.0_unigene173902:0-377
sp_v3.0_unigene173903	5	207	sp_v3.0_unigene173903:0-556
sp_v3.0_unigene173903	215	556	sp_v3.0_unigene173903:0-556
sp_v3.0_unigene173904	10	505	sp_v3.0_unigene173904:0-505
sp_v3.0_unigene173905	0	68	sp_v3.0_unigene173905:0-432
sp_v3.0_unigene173905	85	429	sp_v3.0_unigene173905:0-432
sp_v3.0_unigene173906	0	143	sp_v3.0_unigene173906:0-483
sp_v3.0_unigene173906	145	278	sp_v3.0_unigene173906:0-483
sp_v3.0_unigene173906	285	483	sp_v3.0_unigene173906:0-483
sp_v3.0_unigene173907	0	483	sp_v3.0_unigene173907:0-483
sp_v3.0_unigene173908	5	352	sp_v3.0_unigene173908:0-375
sp_v3.0_unigene173909	0	224	sp_v3.0_unigene173909:0-242
sp_v3.0_unigene173910	0	125	sp_v3.0_unigene173910:0-327
sp_v3.0_unigene173910	145	327	sp_v3.0_unigene173910:0-327
sp_v3.0_unigene173911	0	330	sp_v3.0_unigene173911:0-330
sp_v3.0_unigene173912	0	206	sp_v3.0_unigene173912:0-206
sp_v3.0_unigene173913	15	215	sp_v3.0_unigene173913:0-395
sp_v3.0_unigene173913	220	395	sp_v3.0_unigene173913:0-395
sp_v3.0_unigene173914	0	223	sp_v3.0_unigene173914:0-418
sp_v3.0_unigene173914	225	417	sp_v3.0_unigene173914:0-418
sp_v3.0_unigene173915	5	138	sp_v3.0_unigene173915:0-281
sp_v3.0_unigene173915	215	281	sp_v3.0_unigene173915:0-281
sp_v3.0_unigene173916	5	349	sp_v3.0_unigene173916:0-367
sp_v3.0_unigene173917	0	203	sp_v3.0_unigene173917:0-464
sp_v3.0_unigene173917	210	432	sp_v3.0_unigene173917:0-464
sp_v3.0_unigene173918	0	220	sp_v3.0_unigene173918:0-233
sp_v3.0_unigene173919	0	408	sp_v3.0_unigene173919:0-408
sp_v3.0_unigene173920	0	326	sp_v3.0_unigene173920:0-326
sp_v3.0_unigene173921	0	258	sp_v3.0_unigene173921:0-258
sp_v3.0_unigene173922	0	222	sp_v3.0_unigene173922:0-238
sp_v3.0_unigene173923	0	295	sp_v3.0_unigene173923:0-295
sp_v3.0_unigene173924	0	280	sp_v3.0_unigene173924:0-280
sp_v3.0_unigene173925	0	361	sp_v3.0_unigene173925:0-374
sp_v3.0_unigene173926	5	151	sp_v3.0_unigene173926:0-202
sp_v3.0_unigene173927	0	411	sp_v3.0_unigene173927:0-411
sp_v3.0_unigene173928	0	288	sp_v3.0_unigene173928:0-299
sp_v3.0_unigene173929	15	426	sp_v3.0_unigene173929:0-432
sp_v3.0_unigene173930	0	210	sp_v3.0_unigene173930:0-210
sp_v3.0_unigene173931	0	229	sp_v3.0_unigene173931:0-249
sp_v3.0_unigene173932	0	227	sp_v3.0_unigene173932:0-248
sp_v3.0_unigene173933	15	433	sp_v3.0_unigene173933:0-433
sp_v3.0_unigene173934	15	358	sp_v3.0_unigene173934:0-385
sp_v3.0_unigene173935	5	77	sp_v3.0_unigene173935:0-218
sp_v3.0_unigene173935	80	218	sp_v3.0_unigene173935:0-218
sp_v3.0_unigene173936	5	142	sp_v3.0_unigene173936:0-501
sp_v3.0_unigene173936	145	494	sp_v3.0_unigene173936:0-501
sp_v3.0_unigene173937	0	348	sp_v3.0_unigene173937:0-452
sp_v3.0_unigene173937	360	447	sp_v3.0_unigene173937:0-452
sp_v3.0_unigene173938	0	329	sp_v3.0_unigene173938:0-329
sp_v3.0_unigene173939	5	345	sp_v3.0_unigene173939:0-345
sp_v3.0_unigene173940	5	504	sp_v3.0_unigene173940:0-506
sp_v3.0_unigene173941	0	283	sp_v3.0_unigene173941:0-423
sp_v3.0_unigene173941	285	423	sp_v3.0_unigene173941:0-423
sp_v3.0_unigene173942	0	360	sp_v3.0_unigene173942:0-393
sp_v3.0_unigene173943	0	147	sp_v3.0_unigene173943:0-389
sp_v3.0_unigene173943	155	359	sp_v3.0_unigene173943:0-389
sp_v3.0_unigene173944	10	438	sp_v3.0_unigene173944:0-438
sp_v3.0_unigene173945	0	419	sp_v3.0_unigene173945:0-419
sp_v3.0_unigene173946	10	208	sp_v3.0_unigene173946:0-240
sp_v3.0_unigene173947	0	418	sp_v3.0_unigene173947:0-508
sp_v3.0_unigene173947	430	502	sp_v3.0_unigene173947:0-508
sp_v3.0_unigene173948	0	289	sp_v3.0_unigene173948:0-511
sp_v3.0_unigene173948	295	499	sp_v3.0_unigene173948:0-511
sp_v3.0_unigene173949	0	339	sp_v3.0_unigene173949:0-342
sp_v3.0_unigene173950	0	368	sp_v3.0_unigene173950:0-374
sp_v3.0_unigene173951	0	283	sp_v3.0_unigene173951:0-283
sp_v3.0_unigene173952	10	214	sp_v3.0_unigene173952:0-376
sp_v3.0_unigene173952	215	356	sp_v3.0_unigene173952:0-376
sp_v3.0_unigene173953	0	366	sp_v3.0_unigene173953:0-376
sp_v3.0_unigene173954	0	67	sp_v3.0_unigene173954:0-568
sp_v3.0_unigene173954	80	287	sp_v3.0_unigene173954:0-568
sp_v3.0_unigene173954	295	568	sp_v3.0_unigene173954:0-568
sp_v3.0_unigene173955	0	433	sp_v3.0_unigene173955:0-451
sp_v3.0_unigene173956	0	78	sp_v3.0_unigene173956:0-492
sp_v3.0_unigene173956	80	492	sp_v3.0_unigene173956:0-492
sp_v3.0_unigene173957	0	71	sp_v3.0_unigene173957:0-410
sp_v3.0_unigene173957	75	410	sp_v3.0_unigene173957:0-410
sp_v3.0_unigene173958	155	291	sp_v3.0_unigene173958:0-322
sp_v3.0_unigene173959	0	84	sp_v3.0_unigene173959:0-442
sp_v3.0_unigene173959	85	435	sp_v3.0_unigene173959:0-442
sp_v3.0_unigene173960	5	570	sp_v3.0_unigene173960:0-570
sp_v3.0_unigene173961	5	470	sp_v3.0_unigene173961:0-470
sp_v3.0_unigene173962	15	211	sp_v3.0_unigene173962:0-439
sp_v3.0_unigene173962	215	429	sp_v3.0_unigene173962:0-439
sp_v3.0_unigene173963	0	360	sp_v3.0_unigene173963:0-388
sp_v3.0_unigene173964	0	203	sp_v3.0_unigene173964:0-203
sp_v3.0_unigene173965	15	224	sp_v3.0_unigene173965:0-240
sp_v3.0_unigene173966	10	554	sp_v3.0_unigene173966:0-554
sp_v3.0_unigene173967	15	418	sp_v3.0_unigene173967:0-418
sp_v3.0_unigene173968	0	284	sp_v3.0_unigene173968:0-311
sp_v3.0_unigene173969	0	327	sp_v3.0_unigene173969:0-327
sp_v3.0_unigene173970	0	154	sp_v3.0_unigene173970:0-312
sp_v3.0_unigene173970	155	291	sp_v3.0_unigene173970:0-312
sp_v3.0_unigene173971	0	295	sp_v3.0_unigene173971:0-304
sp_v3.0_unigene173972	15	132	sp_v3.0_unigene173972:0-487
sp_v3.0_unigene173972	135	206	sp_v3.0_unigene173972:0-487
sp_v3.0_unigene173972	210	487	sp_v3.0_unigene173972:0-487
sp_v3.0_unigene173973	0	132	sp_v3.0_unigene173973:0-315
sp_v3.0_unigene173973	135	292	sp_v3.0_unigene173973:0-315
sp_v3.0_unigene173974	0	207	sp_v3.0_unigene173974:0-207
sp_v3.0_unigene173975	0	479	sp_v3.0_unigene173975:0-479
sp_v3.0_unigene173976	5	302	sp_v3.0_unigene173976:0-315
sp_v3.0_unigene173977	0	285	sp_v3.0_unigene173977:0-323
sp_v3.0_unigene173978	5	297	sp_v3.0_unigene173978:0-298
sp_v3.0_unigene173979	0	346	sp_v3.0_unigene173979:0-351
sp_v3.0_unigene173980	5	206	sp_v3.0_unigene173980:0-538
sp_v3.0_unigene173980	220	538	sp_v3.0_unigene173980:0-538
sp_v3.0_unigene173981	0	283	sp_v3.0_unigene173981:0-355
sp_v3.0_unigene173981	295	355	sp_v3.0_unigene173981:0-355
sp_v3.0_unigene173982	0	133	sp_v3.0_unigene173982:0-367
sp_v3.0_unigene173982	135	213	sp_v3.0_unigene173982:0-367
sp_v3.0_unigene173982	215	362	sp_v3.0_unigene173982:0-367
sp_v3.0_unigene173983	5	291	sp_v3.0_unigene173983:0-306
sp_v3.0_unigene173984	0	218	sp_v3.0_unigene173984:0-241
sp_v3.0_unigene173985	0	431	sp_v3.0_unigene173985:0-431
sp_v3.0_unigene173986	0	343	sp_v3.0_unigene173986:0-422
sp_v3.0_unigene173986	350	422	sp_v3.0_unigene173986:0-422
sp_v3.0_unigene173987	0	145	sp_v3.0_unigene173987:0-203
sp_v3.0_unigene173988	0	144	sp_v3.0_unigene173988:0-551
sp_v3.0_unigene173988	145	551	sp_v3.0_unigene173988:0-551
sp_v3.0_unigene173989	10	424	sp_v3.0_unigene173989:0-424
sp_v3.0_unigene173990	0	145	sp_v3.0_unigene173990:0-404
sp_v3.0_unigene173990	155	404	sp_v3.0_unigene173990:0-404
sp_v3.0_unigene173991	0	150	sp_v3.0_unigene173991:0-248
sp_v3.0_unigene173991	155	225	sp_v3.0_unigene173991:0-248
sp_v3.0_unigene173992	0	609	sp_v3.0_unigene173992:0-609
sp_v3.0_unigene173993	0	131	sp_v3.0_unigene173993:0-475
sp_v3.0_unigene173993	145	224	sp_v3.0_unigene173993:0-475
sp_v3.0_unigene173993	225	475	sp_v3.0_unigene173993:0-475
sp_v3.0_unigene173994	5	420	sp_v3.0_unigene173994:0-458
sp_v3.0_unigene173995	0	342	sp_v3.0_unigene173995:0-342
sp_v3.0_unigene173996	0	570	sp_v3.0_unigene173996:0-572
sp_v3.0_unigene173997	15	198	sp_v3.0_unigene173997:0-233
sp_v3.0_unigene173998	5	566	sp_v3.0_unigene173998:0-576
sp_v3.0_unigene173999	0	216	sp_v3.0_unigene173999:0-372
sp_v3.0_unigene173999	220	358	sp_v3.0_unigene173999:0-372
sp_v3.0_unigene174000	0	203	sp_v3.0_unigene174000:0-486
sp_v3.0_unigene174000	205	281	sp_v3.0_unigene174000:0-486
sp_v3.0_unigene174000	345	486	sp_v3.0_unigene174000:0-486
sp_v3.0_unigene174001	5	212	sp_v3.0_unigene174001:0-232
sp_v3.0_unigene174002	0	146	sp_v3.0_unigene174002:0-272
sp_v3.0_unigene174002	155	272	sp_v3.0_unigene174002:0-272
sp_v3.0_unigene174003	0	438	sp_v3.0_unigene174003:0-461
sp_v3.0_unigene174004	0	347	sp_v3.0_unigene174004:0-363
sp_v3.0_unigene174005	0	343	sp_v3.0_unigene174005:0-346
sp_v3.0_unigene174006	5	332	sp_v3.0_unigene174006:0-332
sp_v3.0_unigene174007	0	401	sp_v3.0_unigene174007:0-401
sp_v3.0_unigene174008	0	220	sp_v3.0_unigene174008:0-223
sp_v3.0_unigene174009	0	296	sp_v3.0_unigene174009:0-306
sp_v3.0_unigene174010	0	283	sp_v3.0_unigene174010:0-501
sp_v3.0_unigene174010	290	498	sp_v3.0_unigene174010:0-501
sp_v3.0_unigene174011	15	438	sp_v3.0_unigene174011:0-438
sp_v3.0_unigene174012	0	356	sp_v3.0_unigene174012:0-443
sp_v3.0_unigene174012	360	434	sp_v3.0_unigene174012:0-443
sp_v3.0_unigene174013	15	215	sp_v3.0_unigene174013:0-215
sp_v3.0_unigene174014	0	139	sp_v3.0_unigene174014:0-375
sp_v3.0_unigene174014	140	363	sp_v3.0_unigene174014:0-375
sp_v3.0_unigene174015	10	150	sp_v3.0_unigene174015:0-341
sp_v3.0_unigene174015	155	340	sp_v3.0_unigene174015:0-341
sp_v3.0_unigene174016	65	229	sp_v3.0_unigene174016:0-281
sp_v3.0_unigene174017	0	293	sp_v3.0_unigene174017:0-377
sp_v3.0_unigene174018	0	200	sp_v3.0_unigene174018:0-200
sp_v3.0_unigene174019	5	204	sp_v3.0_unigene174019:0-391
sp_v3.0_unigene174019	220	353	sp_v3.0_unigene174019:0-391
sp_v3.0_unigene174020	0	281	sp_v3.0_unigene174020:0-289
sp_v3.0_unigene174021	70	281	sp_v3.0_unigene174021:0-503
sp_v3.0_unigene174021	290	502	sp_v3.0_unigene174021:0-503
sp_v3.0_unigene174022	5	490	sp_v3.0_unigene174022:0-521
sp_v3.0_unigene174023	10	134	sp_v3.0_unigene174023:0-370
sp_v3.0_unigene174023	145	359	sp_v3.0_unigene174023:0-370
sp_v3.0_unigene174024	0	207	sp_v3.0_unigene174024:0-286
sp_v3.0_unigene174025	0	359	sp_v3.0_unigene174025:0-359
sp_v3.0_unigene174026	10	421	sp_v3.0_unigene174026:0-421
sp_v3.0_unigene174027	5	328	sp_v3.0_unigene174027:0-328
sp_v3.0_unigene174028	65	138	sp_v3.0_unigene174028:0-471
sp_v3.0_unigene174028	140	433	sp_v3.0_unigene174028:0-471
sp_v3.0_unigene174029	0	221	sp_v3.0_unigene174029:0-238
sp_v3.0_unigene174030	5	79	sp_v3.0_unigene174030:0-329
sp_v3.0_unigene174030	85	329	sp_v3.0_unigene174030:0-329
sp_v3.0_unigene174031	10	222	sp_v3.0_unigene174031:0-251
sp_v3.0_unigene174032	15	139	sp_v3.0_unigene174032:0-413
sp_v3.0_unigene174032	140	211	sp_v3.0_unigene174032:0-413
sp_v3.0_unigene174032	215	413	sp_v3.0_unigene174032:0-413
sp_v3.0_unigene174033	10	354	sp_v3.0_unigene174033:0-354
sp_v3.0_unigene174034	5	132	sp_v3.0_unigene174034:0-431
sp_v3.0_unigene174034	215	289	sp_v3.0_unigene174034:0-431
sp_v3.0_unigene174034	290	418	sp_v3.0_unigene174034:0-431
sp_v3.0_unigene174035	0	81	sp_v3.0_unigene174035:0-501
sp_v3.0_unigene174035	85	348	sp_v3.0_unigene174035:0-501
sp_v3.0_unigene174035	350	501	sp_v3.0_unigene174035:0-501
sp_v3.0_unigene174036	15	213	sp_v3.0_unigene174036:0-453
sp_v3.0_unigene174036	225	439	sp_v3.0_unigene174036:0-453
sp_v3.0_unigene174037	0	258	sp_v3.0_unigene174037:0-258
sp_v3.0_unigene174038	10	82	sp_v3.0_unigene174038:0-349
sp_v3.0_unigene174038	85	349	sp_v3.0_unigene174038:0-349
sp_v3.0_unigene174039	0	218	sp_v3.0_unigene174039:0-391
sp_v3.0_unigene174039	220	359	sp_v3.0_unigene174039:0-391
sp_v3.0_unigene174040	0	274	sp_v3.0_unigene174040:0-539
sp_v3.0_unigene174040	275	539	sp_v3.0_unigene174040:0-539
sp_v3.0_unigene174041	5	417	sp_v3.0_unigene174041:0-424
sp_v3.0_unigene174042	0	81	sp_v3.0_unigene174042:0-370
sp_v3.0_unigene174042	85	361	sp_v3.0_unigene174042:0-370
sp_v3.0_unigene174043	0	211	sp_v3.0_unigene174043:0-211
sp_v3.0_unigene174044	0	299	sp_v3.0_unigene174044:0-320
sp_v3.0_unigene174045	0	219	sp_v3.0_unigene174045:0-219
sp_v3.0_unigene174046	0	222	sp_v3.0_unigene174046:0-337
sp_v3.0_unigene174046	225	337	sp_v3.0_unigene174046:0-337
sp_v3.0_unigene174047	0	358	sp_v3.0_unigene174047:0-528
sp_v3.0_unigene174047	360	504	sp_v3.0_unigene174047:0-528
sp_v3.0_unigene174048	0	73	sp_v3.0_unigene174048:0-297
sp_v3.0_unigene174048	75	284	sp_v3.0_unigene174048:0-297
sp_v3.0_unigene174049	80	359	sp_v3.0_unigene174049:0-547
sp_v3.0_unigene174049	360	547	sp_v3.0_unigene174049:0-547
sp_v3.0_unigene174050	10	342	sp_v3.0_unigene174050:0-342
sp_v3.0_unigene174051	0	356	sp_v3.0_unigene174051:0-356
sp_v3.0_unigene174052	0	336	sp_v3.0_unigene174052:0-336
sp_v3.0_unigene174053	0	71	sp_v3.0_unigene174053:0-285
sp_v3.0_unigene174053	75	285	sp_v3.0_unigene174053:0-285
sp_v3.0_unigene174054	5	418	sp_v3.0_unigene174054:0-456
sp_v3.0_unigene174055	0	69	sp_v3.0_unigene174055:0-411
sp_v3.0_unigene174055	80	411	sp_v3.0_unigene174055:0-411
sp_v3.0_unigene174056	0	349	sp_v3.0_unigene174056:0-349
sp_v3.0_unigene174057	135	504	sp_v3.0_unigene174057:0-521
sp_v3.0_unigene174058	0	76	sp_v3.0_unigene174058:0-418
sp_v3.0_unigene174058	85	418	sp_v3.0_unigene174058:0-418
sp_v3.0_unigene174059	5	139	sp_v3.0_unigene174059:0-479
sp_v3.0_unigene174059	150	479	sp_v3.0_unigene174059:0-479
sp_v3.0_unigene174060	5	416	sp_v3.0_unigene174060:0-416
sp_v3.0_unigene174061	15	491	sp_v3.0_unigene174061:0-491
sp_v3.0_unigene174062	0	432	sp_v3.0_unigene174062:0-451
sp_v3.0_unigene174063	0	71	sp_v3.0_unigene174063:0-321
sp_v3.0_unigene174063	85	289	sp_v3.0_unigene174063:0-321
sp_v3.0_unigene174064	10	256	sp_v3.0_unigene174064:0-256
sp_v3.0_unigene174065	65	432	sp_v3.0_unigene174065:0-432
sp_v3.0_unigene174066	0	426	sp_v3.0_unigene174066:0-428
sp_v3.0_unigene174067	0	221	sp_v3.0_unigene174067:0-229
sp_v3.0_unigene174068	5	288	sp_v3.0_unigene174068:0-404
sp_v3.0_unigene174068	290	404	sp_v3.0_unigene174068:0-404
sp_v3.0_unigene174069	0	260	sp_v3.0_unigene174069:0-260
sp_v3.0_unigene174070	5	271	sp_v3.0_unigene174070:0-271
sp_v3.0_unigene174071	5	82	sp_v3.0_unigene174071:0-346
sp_v3.0_unigene174071	85	346	sp_v3.0_unigene174071:0-346
sp_v3.0_unigene174072	0	147	sp_v3.0_unigene174072:0-352
sp_v3.0_unigene174072	275	351	sp_v3.0_unigene174072:0-352
sp_v3.0_unigene174073	0	216	sp_v3.0_unigene174073:0-246
sp_v3.0_unigene174074	0	337	sp_v3.0_unigene174074:0-337
sp_v3.0_unigene174075	5	228	sp_v3.0_unigene174075:0-244
sp_v3.0_unigene174076	5	359	sp_v3.0_unigene174076:0-494
sp_v3.0_unigene174076	360	494	sp_v3.0_unigene174076:0-494
sp_v3.0_unigene174077	5	412	sp_v3.0_unigene174077:0-412
sp_v3.0_unigene174078	0	420	sp_v3.0_unigene174078:0-454
sp_v3.0_unigene174079	0	280	sp_v3.0_unigene174079:0-344
sp_v3.0_unigene174080	0	478	sp_v3.0_unigene174080:0-478
sp_v3.0_unigene174081	10	256	sp_v3.0_unigene174081:0-256
sp_v3.0_unigene174082	0	216	sp_v3.0_unigene174082:0-226
sp_v3.0_unigene174083	0	507	sp_v3.0_unigene174083:0-528
sp_v3.0_unigene174084	0	333	sp_v3.0_unigene174084:0-333
sp_v3.0_unigene174085	0	68	sp_v3.0_unigene174085:0-224
sp_v3.0_unigene174085	70	136	sp_v3.0_unigene174085:0-224
sp_v3.0_unigene174086	0	277	sp_v3.0_unigene174086:0-277
sp_v3.0_unigene174087	15	567	sp_v3.0_unigene174087:0-567
sp_v3.0_unigene174088	10	286	sp_v3.0_unigene174088:0-291
sp_v3.0_unigene174089	10	422	sp_v3.0_unigene174089:0-422
sp_v3.0_unigene174090	0	212	sp_v3.0_unigene174090:0-212
sp_v3.0_unigene174091	10	283	sp_v3.0_unigene174091:0-283
sp_v3.0_unigene174092	10	375	sp_v3.0_unigene174092:0-375
sp_v3.0_unigene174093	0	227	sp_v3.0_unigene174093:0-287
sp_v3.0_unigene174094	10	434	sp_v3.0_unigene174094:0-434
sp_v3.0_unigene174095	0	148	sp_v3.0_unigene174095:0-409
sp_v3.0_unigene174095	150	409	sp_v3.0_unigene174095:0-409
sp_v3.0_unigene174096	0	207	sp_v3.0_unigene174096:0-242
sp_v3.0_unigene174097	0	266	sp_v3.0_unigene174097:0-266
sp_v3.0_unigene174098	15	369	sp_v3.0_unigene174098:0-369
sp_v3.0_unigene174099	0	268	sp_v3.0_unigene174099:0-268
sp_v3.0_unigene174100	0	292	sp_v3.0_unigene174100:0-506
sp_v3.0_unigene174100	295	501	sp_v3.0_unigene174100:0-506
sp_v3.0_unigene174101	0	225	sp_v3.0_unigene174101:0-245
sp_v3.0_unigene174102	0	69	sp_v3.0_unigene174102:0-213
sp_v3.0_unigene174102	80	145	sp_v3.0_unigene174102:0-213
sp_v3.0_unigene174102	150	213	sp_v3.0_unigene174102:0-213
sp_v3.0_unigene174104	0	354	sp_v3.0_unigene174104:0-354
sp_v3.0_unigene174105	0	414	sp_v3.0_unigene174105:0-414
sp_v3.0_unigene174106	0	359	sp_v3.0_unigene174106:0-359
sp_v3.0_unigene174107	0	210	sp_v3.0_unigene174107:0-221
sp_v3.0_unigene174108	5	361	sp_v3.0_unigene174108:0-377
sp_v3.0_unigene174109	0	331	sp_v3.0_unigene174109:0-331
sp_v3.0_unigene174110	5	433	sp_v3.0_unigene174110:0-433
sp_v3.0_unigene174111	5	148	sp_v3.0_unigene174111:0-407
sp_v3.0_unigene174111	150	407	sp_v3.0_unigene174111:0-407
sp_v3.0_unigene174112	0	293	sp_v3.0_unigene174112:0-315
sp_v3.0_unigene174113	65	284	sp_v3.0_unigene174113:0-509
sp_v3.0_unigene174113	345	509	sp_v3.0_unigene174113:0-509
sp_v3.0_unigene174114	0	135	sp_v3.0_unigene174114:0-395
sp_v3.0_unigene174114	155	395	sp_v3.0_unigene174114:0-395
sp_v3.0_unigene174115	0	356	sp_v3.0_unigene174115:0-368
sp_v3.0_unigene174116	45	137	sp_v3.0_unigene174116:0-389
sp_v3.0_unigene174116	155	224	sp_v3.0_unigene174116:0-389
sp_v3.0_unigene174116	225	389	sp_v3.0_unigene174116:0-389
sp_v3.0_unigene174117	0	437	sp_v3.0_unigene174117:0-459
sp_v3.0_unigene174118	0	288	sp_v3.0_unigene174118:0-310
sp_v3.0_unigene174119	0	272	sp_v3.0_unigene174119:0-273
sp_v3.0_unigene174120	0	217	sp_v3.0_unigene174120:0-404
sp_v3.0_unigene174120	220	404	sp_v3.0_unigene174120:0-404
sp_v3.0_unigene174121	15	272	sp_v3.0_unigene174121:0-296
sp_v3.0_unigene174122	0	291	sp_v3.0_unigene174122:0-304
sp_v3.0_unigene174123	15	273	sp_v3.0_unigene174123:0-273
sp_v3.0_unigene174124	0	139	sp_v3.0_unigene174124:0-270
sp_v3.0_unigene174124	155	270	sp_v3.0_unigene174124:0-270
sp_v3.0_unigene174125	5	431	sp_v3.0_unigene174125:0-446
sp_v3.0_unigene174126	10	211	sp_v3.0_unigene174126:0-368
sp_v3.0_unigene174126	220	356	sp_v3.0_unigene174126:0-368
sp_v3.0_unigene174127	0	137	sp_v3.0_unigene174127:0-287
sp_v3.0_unigene174127	150	282	sp_v3.0_unigene174127:0-287
sp_v3.0_unigene174128	215	350	sp_v3.0_unigene174128:0-350
sp_v3.0_unigene174129	0	262	sp_v3.0_unigene174129:0-262
sp_v3.0_unigene174130	5	268	sp_v3.0_unigene174130:0-268
sp_v3.0_unigene174131	0	271	sp_v3.0_unigene174131:0-326
sp_v3.0_unigene174131	275	326	sp_v3.0_unigene174131:0-326
sp_v3.0_unigene174132	0	431	sp_v3.0_unigene174132:0-451
sp_v3.0_unigene174133	0	414	sp_v3.0_unigene174133:0-570
sp_v3.0_unigene174133	415	570	sp_v3.0_unigene174133:0-570
sp_v3.0_unigene174134	0	364	sp_v3.0_unigene174134:0-379
sp_v3.0_unigene174135	0	346	sp_v3.0_unigene174135:0-346
sp_v3.0_unigene174136	0	351	sp_v3.0_unigene174136:0-351
sp_v3.0_unigene174137	10	287	sp_v3.0_unigene174137:0-401
sp_v3.0_unigene174137	290	401	sp_v3.0_unigene174137:0-401
sp_v3.0_unigene174138	5	138	sp_v3.0_unigene174138:0-420
sp_v3.0_unigene174138	140	420	sp_v3.0_unigene174138:0-420
sp_v3.0_unigene174139	0	412	sp_v3.0_unigene174139:0-412
sp_v3.0_unigene174140	0	286	sp_v3.0_unigene174140:0-286
sp_v3.0_unigene174141	0	272	sp_v3.0_unigene174141:0-272
sp_v3.0_unigene174142	0	467	sp_v3.0_unigene174142:0-467
sp_v3.0_unigene174143	0	487	sp_v3.0_unigene174143:0-487
sp_v3.0_unigene174145	0	132	sp_v3.0_unigene174145:0-376
sp_v3.0_unigene174145	205	366	sp_v3.0_unigene174145:0-376
sp_v3.0_unigene174146	0	69	sp_v3.0_unigene174146:0-272
sp_v3.0_unigene174146	70	272	sp_v3.0_unigene174146:0-272
sp_v3.0_unigene174147	0	127	sp_v3.0_unigene174147:0-562
sp_v3.0_unigene174147	135	224	sp_v3.0_unigene174147:0-562
sp_v3.0_unigene174147	225	423	sp_v3.0_unigene174147:0-562
sp_v3.0_unigene174147	430	494	sp_v3.0_unigene174147:0-562
sp_v3.0_unigene174147	495	562	sp_v3.0_unigene174147:0-562
sp_v3.0_unigene174148	0	405	sp_v3.0_unigene174148:0-405
sp_v3.0_unigene174149	5	199	sp_v3.0_unigene174149:0-306
sp_v3.0_unigene174150	5	79	sp_v3.0_unigene174150:0-350
sp_v3.0_unigene174150	85	201	sp_v3.0_unigene174150:0-350
sp_v3.0_unigene174150	205	350	sp_v3.0_unigene174150:0-350
sp_v3.0_unigene174151	0	139	sp_v3.0_unigene174151:0-419
sp_v3.0_unigene174151	140	419	sp_v3.0_unigene174151:0-419
sp_v3.0_unigene174152	0	504	sp_v3.0_unigene174152:0-504
sp_v3.0_unigene174153	5	572	sp_v3.0_unigene174153:0-580
sp_v3.0_unigene174154	15	143	sp_v3.0_unigene174154:0-330
sp_v3.0_unigene174154	150	330	sp_v3.0_unigene174154:0-330
sp_v3.0_unigene174155	10	137	sp_v3.0_unigene174155:0-309
sp_v3.0_unigene174155	145	296	sp_v3.0_unigene174155:0-309
sp_v3.0_unigene174156	15	421	sp_v3.0_unigene174156:0-421
sp_v3.0_unigene174157	0	357	sp_v3.0_unigene174157:0-361
sp_v3.0_unigene174158	5	293	sp_v3.0_unigene174158:0-310
sp_v3.0_unigene174159	5	221	sp_v3.0_unigene174159:0-246
sp_v3.0_unigene174160	0	349	sp_v3.0_unigene174160:0-476
sp_v3.0_unigene174160	360	476	sp_v3.0_unigene174160:0-476
sp_v3.0_unigene174161	0	140	sp_v3.0_unigene174161:0-253
sp_v3.0_unigene174161	145	228	sp_v3.0_unigene174161:0-253
sp_v3.0_unigene174162	75	201	sp_v3.0_unigene174162:0-217
sp_v3.0_unigene174163	0	209	sp_v3.0_unigene174163:0-331
sp_v3.0_unigene174163	210	331	sp_v3.0_unigene174163:0-331
sp_v3.0_unigene174164	0	138	sp_v3.0_unigene174164:0-374
sp_v3.0_unigene174164	140	362	sp_v3.0_unigene174164:0-374
sp_v3.0_unigene174165	0	273	sp_v3.0_unigene174165:0-273
sp_v3.0_unigene174166	0	279	sp_v3.0_unigene174166:0-279
sp_v3.0_unigene174167	0	362	sp_v3.0_unigene174167:0-372
sp_v3.0_unigene174168	0	272	sp_v3.0_unigene174168:0-272
sp_v3.0_unigene174169	0	74	sp_v3.0_unigene174169:0-511
sp_v3.0_unigene174169	80	502	sp_v3.0_unigene174169:0-511
sp_v3.0_unigene174170	0	143	sp_v3.0_unigene174170:0-380
sp_v3.0_unigene174170	150	361	sp_v3.0_unigene174170:0-380
sp_v3.0_unigene174171	5	203	sp_v3.0_unigene174171:0-203
sp_v3.0_unigene174172	0	365	sp_v3.0_unigene174172:0-381
sp_v3.0_unigene174173	0	357	sp_v3.0_unigene174173:0-375
sp_v3.0_unigene174174	0	486	sp_v3.0_unigene174174:0-486
sp_v3.0_unigene174175	15	407	sp_v3.0_unigene174175:0-407
sp_v3.0_unigene174176	0	205	sp_v3.0_unigene174176:0-243
sp_v3.0_unigene174177	0	475	sp_v3.0_unigene174177:0-475
sp_v3.0_unigene174178	5	407	sp_v3.0_unigene174178:0-407
sp_v3.0_unigene174179	0	217	sp_v3.0_unigene174179:0-217
sp_v3.0_unigene174180	80	338	sp_v3.0_unigene174180:0-338
sp_v3.0_unigene174181	5	443	sp_v3.0_unigene174181:0-444
sp_v3.0_unigene174182	0	330	sp_v3.0_unigene174182:0-330
sp_v3.0_unigene174183	10	434	sp_v3.0_unigene174183:0-435
sp_v3.0_unigene174184	0	365	sp_v3.0_unigene174184:0-371
sp_v3.0_unigene174185	0	201	sp_v3.0_unigene174185:0-271
sp_v3.0_unigene174185	205	271	sp_v3.0_unigene174185:0-271
sp_v3.0_unigene174186	5	362	sp_v3.0_unigene174186:0-366
sp_v3.0_unigene174187	10	438	sp_v3.0_unigene174187:0-463
sp_v3.0_unigene174188	0	223	sp_v3.0_unigene174188:0-448
sp_v3.0_unigene174188	225	421	sp_v3.0_unigene174188:0-448
sp_v3.0_unigene174189	0	434	sp_v3.0_unigene174189:0-435
sp_v3.0_unigene174190	5	425	sp_v3.0_unigene174190:0-425
sp_v3.0_unigene174191	0	355	sp_v3.0_unigene174191:0-367
sp_v3.0_unigene174192	80	436	sp_v3.0_unigene174192:0-452
sp_v3.0_unigene174193	0	205	sp_v3.0_unigene174193:0-216
sp_v3.0_unigene174194	10	291	sp_v3.0_unigene174194:0-313
sp_v3.0_unigene174195	10	274	sp_v3.0_unigene174195:0-274
sp_v3.0_unigene174196	0	295	sp_v3.0_unigene174196:0-315
sp_v3.0_unigene174197	10	208	sp_v3.0_unigene174197:0-459
sp_v3.0_unigene174197	210	436	sp_v3.0_unigene174197:0-459
sp_v3.0_unigene174198	0	135	sp_v3.0_unigene174198:0-374
sp_v3.0_unigene174198	145	364	sp_v3.0_unigene174198:0-374
sp_v3.0_unigene174199	0	65	sp_v3.0_unigene174199:0-279
sp_v3.0_unigene174199	75	279	sp_v3.0_unigene174199:0-279
sp_v3.0_unigene174200	5	263	sp_v3.0_unigene174200:0-263
sp_v3.0_unigene174201	0	437	sp_v3.0_unigene174201:0-444
sp_v3.0_unigene174202	10	218	sp_v3.0_unigene174202:0-246
sp_v3.0_unigene174203	5	404	sp_v3.0_unigene174203:0-404
sp_v3.0_unigene174204	5	365	sp_v3.0_unigene174204:0-376
sp_v3.0_unigene174205	0	226	sp_v3.0_unigene174205:0-226
sp_v3.0_unigene174206	0	352	sp_v3.0_unigene174206:0-377
sp_v3.0_unigene174207	0	146	sp_v3.0_unigene174207:0-470
sp_v3.0_unigene174207	155	470	sp_v3.0_unigene174207:0-470
sp_v3.0_unigene174208	0	327	sp_v3.0_unigene174208:0-327
sp_v3.0_unigene174209	10	358	sp_v3.0_unigene174209:0-358
sp_v3.0_unigene174210	10	566	sp_v3.0_unigene174210:0-566
sp_v3.0_unigene174211	15	208	sp_v3.0_unigene174211:0-450
sp_v3.0_unigene174211	210	435	sp_v3.0_unigene174211:0-450
sp_v3.0_unigene174212	15	141	sp_v3.0_unigene174212:0-310
sp_v3.0_unigene174212	155	297	sp_v3.0_unigene174212:0-310
sp_v3.0_unigene174213	0	76	sp_v3.0_unigene174213:0-435
sp_v3.0_unigene174213	80	431	sp_v3.0_unigene174213:0-435
sp_v3.0_unigene174214	0	492	sp_v3.0_unigene174214:0-492
sp_v3.0_unigene174215	5	279	sp_v3.0_unigene174215:0-394
sp_v3.0_unigene174215	290	366	sp_v3.0_unigene174215:0-394
sp_v3.0_unigene174216	0	355	sp_v3.0_unigene174216:0-376
sp_v3.0_unigene174217	5	229	sp_v3.0_unigene174217:0-247
sp_v3.0_unigene174218	15	343	sp_v3.0_unigene174218:0-343
sp_v3.0_unigene174219	10	225	sp_v3.0_unigene174219:0-225
sp_v3.0_unigene174220	5	507	sp_v3.0_unigene174220:0-523
sp_v3.0_unigene174221	0	152	sp_v3.0_unigene174221:0-443
sp_v3.0_unigene174221	155	426	sp_v3.0_unigene174221:0-443
sp_v3.0_unigene174222	5	433	sp_v3.0_unigene174222:0-438
sp_v3.0_unigene174223	10	294	sp_v3.0_unigene174223:0-322
sp_v3.0_unigene174224	0	277	sp_v3.0_unigene174224:0-291
sp_v3.0_unigene174225	15	136	sp_v3.0_unigene174225:0-429
sp_v3.0_unigene174225	155	429	sp_v3.0_unigene174225:0-429
sp_v3.0_unigene174226	0	287	sp_v3.0_unigene174226:0-302
sp_v3.0_unigene174227	0	149	sp_v3.0_unigene174227:0-421
sp_v3.0_unigene174227	150	270	sp_v3.0_unigene174227:0-421
sp_v3.0_unigene174227	275	421	sp_v3.0_unigene174227:0-421
sp_v3.0_unigene174228	10	348	sp_v3.0_unigene174228:0-394
sp_v3.0_unigene174229	5	219	sp_v3.0_unigene174229:0-247
sp_v3.0_unigene174230	0	278	sp_v3.0_unigene174230:0-452
sp_v3.0_unigene174230	280	439	sp_v3.0_unigene174230:0-452
sp_v3.0_unigene174231	10	204	sp_v3.0_unigene174231:0-440
sp_v3.0_unigene174231	215	434	sp_v3.0_unigene174231:0-440
sp_v3.0_unigene174232	0	143	sp_v3.0_unigene174232:0-253
sp_v3.0_unigene174232	155	224	sp_v3.0_unigene174232:0-253
sp_v3.0_unigene174233	15	284	sp_v3.0_unigene174233:0-461
sp_v3.0_unigene174233	290	435	sp_v3.0_unigene174233:0-461
sp_v3.0_unigene174234	0	364	sp_v3.0_unigene174234:0-365
sp_v3.0_unigene174235	15	340	sp_v3.0_unigene174235:0-340
sp_v3.0_unigene174236	0	487	sp_v3.0_unigene174236:0-487
sp_v3.0_unigene174237	75	220	sp_v3.0_unigene174237:0-360
sp_v3.0_unigene174237	225	343	sp_v3.0_unigene174237:0-360
sp_v3.0_unigene174238	15	139	sp_v3.0_unigene174238:0-325
sp_v3.0_unigene174238	145	325	sp_v3.0_unigene174238:0-325
sp_v3.0_unigene174239	0	204	sp_v3.0_unigene174239:0-204
sp_v3.0_unigene174240	0	355	sp_v3.0_unigene174240:0-355
sp_v3.0_unigene174241	0	225	sp_v3.0_unigene174241:0-229
sp_v3.0_unigene174242	0	295	sp_v3.0_unigene174242:0-304
sp_v3.0_unigene174243	0	364	sp_v3.0_unigene174243:0-382
sp_v3.0_unigene174244	0	132	sp_v3.0_unigene174244:0-331
sp_v3.0_unigene174244	135	203	sp_v3.0_unigene174244:0-331
sp_v3.0_unigene174244	215	331	sp_v3.0_unigene174244:0-331
sp_v3.0_unigene174245	0	414	sp_v3.0_unigene174245:0-414
sp_v3.0_unigene174246	0	263	sp_v3.0_unigene174246:0-263
sp_v3.0_unigene174247	0	275	sp_v3.0_unigene174247:0-275
sp_v3.0_unigene174248	85	519	sp_v3.0_unigene174248:0-520
sp_v3.0_unigene174249	0	431	sp_v3.0_unigene174249:0-518
sp_v3.0_unigene174249	435	504	sp_v3.0_unigene174249:0-518
sp_v3.0_unigene174250	0	260	sp_v3.0_unigene174250:0-260
sp_v3.0_unigene174251	0	353	sp_v3.0_unigene174251:0-458
sp_v3.0_unigene174251	355	428	sp_v3.0_unigene174251:0-458
sp_v3.0_unigene174252	0	500	sp_v3.0_unigene174252:0-500
sp_v3.0_unigene174253	5	152	sp_v3.0_unigene174253:0-216
sp_v3.0_unigene174254	0	216	sp_v3.0_unigene174254:0-233
sp_v3.0_unigene174255	65	356	sp_v3.0_unigene174255:0-388
sp_v3.0_unigene174256	10	140	sp_v3.0_unigene174256:0-429
sp_v3.0_unigene174256	150	344	sp_v3.0_unigene174256:0-429
sp_v3.0_unigene174256	345	429	sp_v3.0_unigene174256:0-429
sp_v3.0_unigene174257	15	282	sp_v3.0_unigene174257:0-282
sp_v3.0_unigene174258	0	268	sp_v3.0_unigene174258:0-268
sp_v3.0_unigene174259	0	289	sp_v3.0_unigene174259:0-296
sp_v3.0_unigene174260	0	139	sp_v3.0_unigene174260:0-416
sp_v3.0_unigene174260	145	413	sp_v3.0_unigene174260:0-416
sp_v3.0_unigene174261	0	364	sp_v3.0_unigene174261:0-368
sp_v3.0_unigene174262	0	264	sp_v3.0_unigene174262:0-264
sp_v3.0_unigene174263	0	229	sp_v3.0_unigene174263:0-229
sp_v3.0_unigene174264	0	429	sp_v3.0_unigene174264:0-447
sp_v3.0_unigene174265	5	476	sp_v3.0_unigene174265:0-476
sp_v3.0_unigene174266	10	77	sp_v3.0_unigene174266:0-392
sp_v3.0_unigene174266	85	385	sp_v3.0_unigene174266:0-392
sp_v3.0_unigene174267	15	150	sp_v3.0_unigene174267:0-307
sp_v3.0_unigene174267	155	294	sp_v3.0_unigene174267:0-307
sp_v3.0_unigene174268	0	328	sp_v3.0_unigene174268:0-328
sp_v3.0_unigene174269	0	214	sp_v3.0_unigene174269:0-215
sp_v3.0_unigene174270	0	294	sp_v3.0_unigene174270:0-294
sp_v3.0_unigene174271	0	358	sp_v3.0_unigene174271:0-448
sp_v3.0_unigene174271	360	433	sp_v3.0_unigene174271:0-448
sp_v3.0_unigene174272	0	298	sp_v3.0_unigene174272:0-320
sp_v3.0_unigene174273	0	363	sp_v3.0_unigene174273:0-381
sp_v3.0_unigene174274	10	219	sp_v3.0_unigene174274:0-312
sp_v3.0_unigene174274	225	294	sp_v3.0_unigene174274:0-312
sp_v3.0_unigene174275	0	139	sp_v3.0_unigene174275:0-540
sp_v3.0_unigene174275	150	540	sp_v3.0_unigene174275:0-540
sp_v3.0_unigene174276	5	263	sp_v3.0_unigene174276:0-263
sp_v3.0_unigene174277	0	217	sp_v3.0_unigene174277:0-329
sp_v3.0_unigene174277	220	329	sp_v3.0_unigene174277:0-329
sp_v3.0_unigene174278	15	278	sp_v3.0_unigene174278:0-342
sp_v3.0_unigene174278	280	342	sp_v3.0_unigene174278:0-342
sp_v3.0_unigene174279	0	273	sp_v3.0_unigene174279:0-417
sp_v3.0_unigene174279	280	417	sp_v3.0_unigene174279:0-417
sp_v3.0_unigene174280	0	146	sp_v3.0_unigene174280:0-455
sp_v3.0_unigene174280	150	438	sp_v3.0_unigene174280:0-455
sp_v3.0_unigene174281	0	355	sp_v3.0_unigene174281:0-355
sp_v3.0_unigene174282	0	84	sp_v3.0_unigene174282:0-328
sp_v3.0_unigene174282	85	328	sp_v3.0_unigene174282:0-328
sp_v3.0_unigene174283	0	143	sp_v3.0_unigene174283:0-280
sp_v3.0_unigene174283	145	273	sp_v3.0_unigene174283:0-280
sp_v3.0_unigene174284	0	344	sp_v3.0_unigene174284:0-344
sp_v3.0_unigene174285	0	129	sp_v3.0_unigene174285:0-232
sp_v3.0_unigene174285	140	222	sp_v3.0_unigene174285:0-232
sp_v3.0_unigene174286	15	435	sp_v3.0_unigene174286:0-460
sp_v3.0_unigene174287	0	330	sp_v3.0_unigene174287:0-330
sp_v3.0_unigene174288	0	289	sp_v3.0_unigene174288:0-375
sp_v3.0_unigene174288	295	364	sp_v3.0_unigene174288:0-375
sp_v3.0_unigene174289	0	435	sp_v3.0_unigene174289:0-436
sp_v3.0_unigene174290	0	220	sp_v3.0_unigene174290:0-233
sp_v3.0_unigene174291	0	488	sp_v3.0_unigene174291:0-488
sp_v3.0_unigene174292	0	368	sp_v3.0_unigene174292:0-368
sp_v3.0_unigene174293	0	220	sp_v3.0_unigene174293:0-223
sp_v3.0_unigene174294	0	341	sp_v3.0_unigene174294:0-341
sp_v3.0_unigene174295	5	290	sp_v3.0_unigene174295:0-292
sp_v3.0_unigene174296	0	276	sp_v3.0_unigene174296:0-530
sp_v3.0_unigene174296	280	493	sp_v3.0_unigene174296:0-530
sp_v3.0_unigene174297	0	328	sp_v3.0_unigene174297:0-328
sp_v3.0_unigene174298	0	279	sp_v3.0_unigene174298:0-279
sp_v3.0_unigene174299	5	485	sp_v3.0_unigene174299:0-485
sp_v3.0_unigene174300	5	422	sp_v3.0_unigene174300:0-422
sp_v3.0_unigene174301	0	275	sp_v3.0_unigene174301:0-276
sp_v3.0_unigene174302	0	432	sp_v3.0_unigene174302:0-438
sp_v3.0_unigene174303	0	348	sp_v3.0_unigene174303:0-362
sp_v3.0_unigene174304	0	221	sp_v3.0_unigene174304:0-243
sp_v3.0_unigene174305	0	137	sp_v3.0_unigene174305:0-348
sp_v3.0_unigene174305	145	348	sp_v3.0_unigene174305:0-348
sp_v3.0_unigene174306	5	430	sp_v3.0_unigene174306:0-460
sp_v3.0_unigene174307	5	264	sp_v3.0_unigene174307:0-264
sp_v3.0_unigene174308	0	357	sp_v3.0_unigene174308:0-360
sp_v3.0_unigene174309	0	263	sp_v3.0_unigene174309:0-263
sp_v3.0_unigene174310	0	204	sp_v3.0_unigene174310:0-223
sp_v3.0_unigene174311	0	205	sp_v3.0_unigene174311:0-206
sp_v3.0_unigene174312	0	76	sp_v3.0_unigene174312:0-254
sp_v3.0_unigene174312	85	222	sp_v3.0_unigene174312:0-254
sp_v3.0_unigene174313	0	395	sp_v3.0_unigene174313:0-395
sp_v3.0_unigene174314	0	285	sp_v3.0_unigene174314:0-285
sp_v3.0_unigene174315	0	405	sp_v3.0_unigene174315:0-405
sp_v3.0_unigene174316	0	203	sp_v3.0_unigene174316:0-205
sp_v3.0_unigene174317	15	205	sp_v3.0_unigene174317:0-238
sp_v3.0_unigene174318	10	223	sp_v3.0_unigene174318:0-225
sp_v3.0_unigene174319	65	203	sp_v3.0_unigene174319:0-245
sp_v3.0_unigene174320	5	416	sp_v3.0_unigene174320:0-416
sp_v3.0_unigene174321	0	425	sp_v3.0_unigene174321:0-449
sp_v3.0_unigene174322	0	212	sp_v3.0_unigene174322:0-402
sp_v3.0_unigene174322	215	402	sp_v3.0_unigene174322:0-402
sp_v3.0_unigene174323	10	280	sp_v3.0_unigene174323:0-382
sp_v3.0_unigene174323	295	364	sp_v3.0_unigene174323:0-382
sp_v3.0_unigene174324	0	145	sp_v3.0_unigene174324:0-363
sp_v3.0_unigene174324	150	358	sp_v3.0_unigene174324:0-363
sp_v3.0_unigene174325	70	426	sp_v3.0_unigene174325:0-442
sp_v3.0_unigene174326	0	429	sp_v3.0_unigene174326:0-459
sp_v3.0_unigene174327	0	267	sp_v3.0_unigene174327:0-267
sp_v3.0_unigene174328	0	427	sp_v3.0_unigene174328:0-447
sp_v3.0_unigene174329	0	416	sp_v3.0_unigene174329:0-446
sp_v3.0_unigene174330	0	206	sp_v3.0_unigene174330:0-206
sp_v3.0_unigene174331	0	207	sp_v3.0_unigene174331:0-245
sp_v3.0_unigene174332	0	262	sp_v3.0_unigene174332:0-262
sp_v3.0_unigene174333	15	331	sp_v3.0_unigene174333:0-331
sp_v3.0_unigene174334	0	280	sp_v3.0_unigene174334:0-348
sp_v3.0_unigene174334	285	348	sp_v3.0_unigene174334:0-348
sp_v3.0_unigene174335	5	78	sp_v3.0_unigene174335:0-466
sp_v3.0_unigene174335	85	279	sp_v3.0_unigene174335:0-466
sp_v3.0_unigene174335	290	466	sp_v3.0_unigene174335:0-466
sp_v3.0_unigene174336	0	436	sp_v3.0_unigene174336:0-453
sp_v3.0_unigene174337	5	352	sp_v3.0_unigene174337:0-352
sp_v3.0_unigene174338	0	366	sp_v3.0_unigene174338:0-389
sp_v3.0_unigene174339	0	279	sp_v3.0_unigene174339:0-279
sp_v3.0_unigene174340	0	358	sp_v3.0_unigene174340:0-365
sp_v3.0_unigene174341	0	292	sp_v3.0_unigene174341:0-298
sp_v3.0_unigene174342	0	224	sp_v3.0_unigene174342:0-232
sp_v3.0_unigene174343	65	288	sp_v3.0_unigene174343:0-365
sp_v3.0_unigene174344	0	407	sp_v3.0_unigene174344:0-407
sp_v3.0_unigene174345	10	331	sp_v3.0_unigene174345:0-331
sp_v3.0_unigene174346	0	81	sp_v3.0_unigene174346:0-427
sp_v3.0_unigene174346	85	425	sp_v3.0_unigene174346:0-427
sp_v3.0_unigene174347	10	289	sp_v3.0_unigene174347:0-384
sp_v3.0_unigene174347	290	363	sp_v3.0_unigene174347:0-384
sp_v3.0_unigene174348	10	210	sp_v3.0_unigene174348:0-405
sp_v3.0_unigene174348	215	405	sp_v3.0_unigene174348:0-405
sp_v3.0_unigene174349	0	365	sp_v3.0_unigene174349:0-375
sp_v3.0_unigene174350	5	218	sp_v3.0_unigene174350:0-218
sp_v3.0_unigene174351	0	489	sp_v3.0_unigene174351:0-547
sp_v3.0_unigene174351	490	547	sp_v3.0_unigene174351:0-547
sp_v3.0_unigene174352	5	279	sp_v3.0_unigene174352:0-464
sp_v3.0_unigene174352	280	414	sp_v3.0_unigene174352:0-464
sp_v3.0_unigene174353	0	296	sp_v3.0_unigene174353:0-316
sp_v3.0_unigene174354	5	426	sp_v3.0_unigene174354:0-426
sp_v3.0_unigene174355	0	148	sp_v3.0_unigene174355:0-297
sp_v3.0_unigene174356	15	286	sp_v3.0_unigene174356:0-287
sp_v3.0_unigene174357	0	364	sp_v3.0_unigene174357:0-388
sp_v3.0_unigene174358	0	128	sp_v3.0_unigene174358:0-356
sp_v3.0_unigene174358	135	356	sp_v3.0_unigene174358:0-356
sp_v3.0_unigene174359	0	203	sp_v3.0_unigene174359:0-203
sp_v3.0_unigene174360	0	149	sp_v3.0_unigene174360:0-340
sp_v3.0_unigene174360	150	340	sp_v3.0_unigene174360:0-340
sp_v3.0_unigene174361	0	440	sp_v3.0_unigene174361:0-441
sp_v3.0_unigene174362	0	427	sp_v3.0_unigene174362:0-506
sp_v3.0_unigene174362	430	504	sp_v3.0_unigene174362:0-506
sp_v3.0_unigene174363	10	259	sp_v3.0_unigene174363:0-259
sp_v3.0_unigene174364	0	362	sp_v3.0_unigene174364:0-384
sp_v3.0_unigene174365	75	203	sp_v3.0_unigene174365:0-267
sp_v3.0_unigene174365	205	267	sp_v3.0_unigene174365:0-267
sp_v3.0_unigene174366	5	144	sp_v3.0_unigene174366:0-266
sp_v3.0_unigene174366	145	266	sp_v3.0_unigene174366:0-266
sp_v3.0_unigene174367	0	428	sp_v3.0_unigene174367:0-433
sp_v3.0_unigene174368	15	353	sp_v3.0_unigene174368:0-353
sp_v3.0_unigene174369	0	75	sp_v3.0_unigene174369:0-355
sp_v3.0_unigene174369	80	151	sp_v3.0_unigene174369:0-355
sp_v3.0_unigene174369	155	278	sp_v3.0_unigene174369:0-355
sp_v3.0_unigene174370	5	276	sp_v3.0_unigene174370:0-277
sp_v3.0_unigene174371	15	138	sp_v3.0_unigene174371:0-221
sp_v3.0_unigene174372	5	205	sp_v3.0_unigene174372:0-205
sp_v3.0_unigene174373	5	79	sp_v3.0_unigene174373:0-417
sp_v3.0_unigene174373	80	417	sp_v3.0_unigene174373:0-417
sp_v3.0_unigene174374	85	295	sp_v3.0_unigene174374:0-307
sp_v3.0_unigene174375	65	210	sp_v3.0_unigene174375:0-210
sp_v3.0_unigene174376	10	284	sp_v3.0_unigene174376:0-295
sp_v3.0_unigene174377	5	150	sp_v3.0_unigene174377:0-417
sp_v3.0_unigene174377	155	272	sp_v3.0_unigene174377:0-417
sp_v3.0_unigene174377	285	417	sp_v3.0_unigene174377:0-417
sp_v3.0_unigene174378	5	311	sp_v3.0_unigene174378:0-311
sp_v3.0_unigene174379	10	501	sp_v3.0_unigene174379:0-507
sp_v3.0_unigene174380	0	82	sp_v3.0_unigene174380:0-223
sp_v3.0_unigene174380	85	219	sp_v3.0_unigene174380:0-223
sp_v3.0_unigene174381	0	281	sp_v3.0_unigene174381:0-380
sp_v3.0_unigene174381	285	363	sp_v3.0_unigene174381:0-380
sp_v3.0_unigene174382	10	207	sp_v3.0_unigene174382:0-253
sp_v3.0_unigene174383	0	426	sp_v3.0_unigene174383:0-445
sp_v3.0_unigene174384	0	347	sp_v3.0_unigene174384:0-347
sp_v3.0_unigene174385	0	261	sp_v3.0_unigene174385:0-261
sp_v3.0_unigene174386	0	224	sp_v3.0_unigene174386:0-234
sp_v3.0_unigene174387	0	358	sp_v3.0_unigene174387:0-379
sp_v3.0_unigene174388	0	82	sp_v3.0_unigene174388:0-379
sp_v3.0_unigene174388	85	370	sp_v3.0_unigene174388:0-379
sp_v3.0_unigene174389	0	137	sp_v3.0_unigene174389:0-238
sp_v3.0_unigene174389	140	215	sp_v3.0_unigene174389:0-238
sp_v3.0_unigene174390	0	217	sp_v3.0_unigene174390:0-217
sp_v3.0_unigene174391	5	366	sp_v3.0_unigene174391:0-391
sp_v3.0_unigene174392	0	329	sp_v3.0_unigene174392:0-329
sp_v3.0_unigene174393	0	416	sp_v3.0_unigene174393:0-419
sp_v3.0_unigene174394	0	334	sp_v3.0_unigene174394:0-334
sp_v3.0_unigene174395	10	504	sp_v3.0_unigene174395:0-512
sp_v3.0_unigene174396	0	83	sp_v3.0_unigene174396:0-326
sp_v3.0_unigene174396	85	326	sp_v3.0_unigene174396:0-326
sp_v3.0_unigene174397	5	267	sp_v3.0_unigene174397:0-267
sp_v3.0_unigene174398	0	214	sp_v3.0_unigene174398:0-346
sp_v3.0_unigene174398	220	346	sp_v3.0_unigene174398:0-346
sp_v3.0_unigene174399	0	224	sp_v3.0_unigene174399:0-235
sp_v3.0_unigene174400	5	465	sp_v3.0_unigene174400:0-465
sp_v3.0_unigene174401	0	72	sp_v3.0_unigene174401:0-347
sp_v3.0_unigene174401	75	347	sp_v3.0_unigene174401:0-347
sp_v3.0_unigene174402	0	415	sp_v3.0_unigene174402:0-415
sp_v3.0_unigene174403	0	268	sp_v3.0_unigene174403:0-268
sp_v3.0_unigene174404	15	208	sp_v3.0_unigene174404:0-374
sp_v3.0_unigene174404	215	345	sp_v3.0_unigene174404:0-374
sp_v3.0_unigene174405	5	354	sp_v3.0_unigene174405:0-354
sp_v3.0_unigene174406	0	136	sp_v3.0_unigene174406:0-533
sp_v3.0_unigene174406	145	501	sp_v3.0_unigene174406:0-533
sp_v3.0_unigene174407	10	348	sp_v3.0_unigene174407:0-351
sp_v3.0_unigene174408	0	134	sp_v3.0_unigene174408:0-234
sp_v3.0_unigene174408	135	224	sp_v3.0_unigene174408:0-234
sp_v3.0_unigene174409	0	428	sp_v3.0_unigene174409:0-429
sp_v3.0_unigene174410	0	442	sp_v3.0_unigene174410:0-461
sp_v3.0_unigene174411	15	409	sp_v3.0_unigene174411:0-409
sp_v3.0_unigene174412	0	284	sp_v3.0_unigene174412:0-284
sp_v3.0_unigene174413	0	215	sp_v3.0_unigene174413:0-457
sp_v3.0_unigene174413	220	438	sp_v3.0_unigene174413:0-457
sp_v3.0_unigene174414	0	289	sp_v3.0_unigene174414:0-289
sp_v3.0_unigene174415	0	139	sp_v3.0_unigene174415:0-516
sp_v3.0_unigene174415	145	502	sp_v3.0_unigene174415:0-516
sp_v3.0_unigene174416	80	279	sp_v3.0_unigene174416:0-468
sp_v3.0_unigene174416	280	468	sp_v3.0_unigene174416:0-468
sp_v3.0_unigene174417	5	142	sp_v3.0_unigene174417:0-366
sp_v3.0_unigene174417	150	366	sp_v3.0_unigene174417:0-366
sp_v3.0_unigene174418	5	219	sp_v3.0_unigene174418:0-463
sp_v3.0_unigene174418	220	438	sp_v3.0_unigene174418:0-463
sp_v3.0_unigene174419	0	222	sp_v3.0_unigene174419:0-243
sp_v3.0_unigene174420	10	223	sp_v3.0_unigene174420:0-342
sp_v3.0_unigene174420	225	342	sp_v3.0_unigene174420:0-342
sp_v3.0_unigene174421	0	431	sp_v3.0_unigene174421:0-447
sp_v3.0_unigene174422	10	275	sp_v3.0_unigene174422:0-379
sp_v3.0_unigene174422	280	358	sp_v3.0_unigene174422:0-379
sp_v3.0_unigene174423	15	293	sp_v3.0_unigene174423:0-316
sp_v3.0_unigene174424	0	294	sp_v3.0_unigene174424:0-318
sp_v3.0_unigene174425	0	362	sp_v3.0_unigene174425:0-363
sp_v3.0_unigene174426	0	219	sp_v3.0_unigene174426:0-348
sp_v3.0_unigene174427	0	303	sp_v3.0_unigene174427:0-314
sp_v3.0_unigene174428	0	338	sp_v3.0_unigene174428:0-338
sp_v3.0_unigene174429	0	69	sp_v3.0_unigene174429:0-402
sp_v3.0_unigene174429	75	402	sp_v3.0_unigene174429:0-402
sp_v3.0_unigene174430	5	446	sp_v3.0_unigene174430:0-446
sp_v3.0_unigene174431	5	208	sp_v3.0_unigene174431:0-213
sp_v3.0_unigene174432	0	289	sp_v3.0_unigene174432:0-315
sp_v3.0_unigene174433	0	340	sp_v3.0_unigene174433:0-340
sp_v3.0_unigene174434	5	381	sp_v3.0_unigene174434:0-381
sp_v3.0_unigene174435	10	130	sp_v3.0_unigene174435:0-460
sp_v3.0_unigene174435	140	429	sp_v3.0_unigene174435:0-460
sp_v3.0_unigene174436	0	222	sp_v3.0_unigene174436:0-236
sp_v3.0_unigene174437	85	209	sp_v3.0_unigene174437:0-345
sp_v3.0_unigene174437	225	345	sp_v3.0_unigene174437:0-345
sp_v3.0_unigene174438	0	294	sp_v3.0_unigene174438:0-295
sp_v3.0_unigene174439	15	449	sp_v3.0_unigene174439:0-453
sp_v3.0_unigene174440	5	217	sp_v3.0_unigene174440:0-217
sp_v3.0_unigene174441	0	407	sp_v3.0_unigene174441:0-407
sp_v3.0_unigene174442	0	400	sp_v3.0_unigene174442:0-400
sp_v3.0_unigene174443	0	134	sp_v3.0_unigene174443:0-462
sp_v3.0_unigene174443	140	417	sp_v3.0_unigene174443:0-462
sp_v3.0_unigene174444	15	342	sp_v3.0_unigene174444:0-374
sp_v3.0_unigene174445	0	215	sp_v3.0_unigene174445:0-215
sp_v3.0_unigene174446	15	490	sp_v3.0_unigene174446:0-490
sp_v3.0_unigene174447	10	288	sp_v3.0_unigene174447:0-497
sp_v3.0_unigene174447	290	497	sp_v3.0_unigene174447:0-497
sp_v3.0_unigene174448	10	135	sp_v3.0_unigene174448:0-373
sp_v3.0_unigene174448	140	370	sp_v3.0_unigene174448:0-373
sp_v3.0_unigene174449	5	285	sp_v3.0_unigene174449:0-300
sp_v3.0_unigene174450	0	237	sp_v3.0_unigene174450:0-244
sp_v3.0_unigene174451	10	285	sp_v3.0_unigene174451:0-319
sp_v3.0_unigene174452	0	476	sp_v3.0_unigene174452:0-476
sp_v3.0_unigene174453	0	223	sp_v3.0_unigene174453:0-269
sp_v3.0_unigene174454	5	255	sp_v3.0_unigene174454:0-255
sp_v3.0_unigene174455	0	467	sp_v3.0_unigene174455:0-467
sp_v3.0_unigene174456	5	441	sp_v3.0_unigene174456:0-454
sp_v3.0_unigene174457	5	284	sp_v3.0_unigene174457:0-381
sp_v3.0_unigene174458	10	216	sp_v3.0_unigene174458:0-221
sp_v3.0_unigene174459	0	79	sp_v3.0_unigene174459:0-509
sp_v3.0_unigene174459	80	208	sp_v3.0_unigene174459:0-509
sp_v3.0_unigene174459	210	509	sp_v3.0_unigene174459:0-509
sp_v3.0_unigene174460	15	334	sp_v3.0_unigene174460:0-334
sp_v3.0_unigene174461	0	436	sp_v3.0_unigene174461:0-447
sp_v3.0_unigene174462	0	355	sp_v3.0_unigene174462:0-378
sp_v3.0_unigene174463	5	268	sp_v3.0_unigene174463:0-268
sp_v3.0_unigene174464	15	152	sp_v3.0_unigene174464:0-496
sp_v3.0_unigene174464	155	288	sp_v3.0_unigene174464:0-496
sp_v3.0_unigene174464	290	496	sp_v3.0_unigene174464:0-496
sp_v3.0_unigene174465	10	218	sp_v3.0_unigene174465:0-253
sp_v3.0_unigene174466	0	476	sp_v3.0_unigene174466:0-476
sp_v3.0_unigene174467	5	223	sp_v3.0_unigene174467:0-237
sp_v3.0_unigene174468	0	202	sp_v3.0_unigene174468:0-202
sp_v3.0_unigene174469	0	284	sp_v3.0_unigene174469:0-419
sp_v3.0_unigene174469	290	418	sp_v3.0_unigene174469:0-419
sp_v3.0_unigene174470	0	404	sp_v3.0_unigene174470:0-404
sp_v3.0_unigene174471	0	213	sp_v3.0_unigene174471:0-342
sp_v3.0_unigene174471	215	342	sp_v3.0_unigene174471:0-342
sp_v3.0_unigene174472	0	264	sp_v3.0_unigene174472:0-264
sp_v3.0_unigene174473	5	263	sp_v3.0_unigene174473:0-263
sp_v3.0_unigene174474	145	328	sp_v3.0_unigene174474:0-328
sp_v3.0_unigene174475	0	283	sp_v3.0_unigene174475:0-526
sp_v3.0_unigene174475	285	505	sp_v3.0_unigene174475:0-526
sp_v3.0_unigene174476	0	348	sp_v3.0_unigene174476:0-350
sp_v3.0_unigene174477	0	138	sp_v3.0_unigene174477:0-218
sp_v3.0_unigene174477	140	215	sp_v3.0_unigene174477:0-218
sp_v3.0_unigene174478	150	346	sp_v3.0_unigene174478:0-346
sp_v3.0_unigene174479	0	77	sp_v3.0_unigene174479:0-417
sp_v3.0_unigene174479	80	415	sp_v3.0_unigene174479:0-417
sp_v3.0_unigene174480	0	357	sp_v3.0_unigene174480:0-391
sp_v3.0_unigene174481	0	408	sp_v3.0_unigene174481:0-408
sp_v3.0_unigene174482	5	362	sp_v3.0_unigene174482:0-362
sp_v3.0_unigene174483	15	294	sp_v3.0_unigene174483:0-318
sp_v3.0_unigene174484	0	209	sp_v3.0_unigene174484:0-209
sp_v3.0_unigene174485	0	212	sp_v3.0_unigene174485:0-212
sp_v3.0_unigene174486	0	282	sp_v3.0_unigene174486:0-283
sp_v3.0_unigene174487	0	151	sp_v3.0_unigene174487:0-352
sp_v3.0_unigene174487	155	352	sp_v3.0_unigene174487:0-352
sp_v3.0_unigene174488	0	336	sp_v3.0_unigene174488:0-336
sp_v3.0_unigene174489	0	352	sp_v3.0_unigene174489:0-354
sp_v3.0_unigene174490	10	138	sp_v3.0_unigene174490:0-609
sp_v3.0_unigene174490	140	355	sp_v3.0_unigene174490:0-609
sp_v3.0_unigene174490	360	609	sp_v3.0_unigene174490:0-609
sp_v3.0_unigene174491	0	365	sp_v3.0_unigene174491:0-377
sp_v3.0_unigene174492	0	480	sp_v3.0_unigene174492:0-480
sp_v3.0_unigene174493	0	325	sp_v3.0_unigene174493:0-325
sp_v3.0_unigene174494	10	347	sp_v3.0_unigene174494:0-462
sp_v3.0_unigene174494	360	438	sp_v3.0_unigene174494:0-462
sp_v3.0_unigene174495	10	345	sp_v3.0_unigene174495:0-345
sp_v3.0_unigene174496	5	146	sp_v3.0_unigene174496:0-481
sp_v3.0_unigene174496	150	481	sp_v3.0_unigene174496:0-481
sp_v3.0_unigene174497	5	292	sp_v3.0_unigene174497:0-309
sp_v3.0_unigene174498	0	72	sp_v3.0_unigene174498:0-385
sp_v3.0_unigene174498	80	292	sp_v3.0_unigene174498:0-385
sp_v3.0_unigene174498	295	360	sp_v3.0_unigene174498:0-385
sp_v3.0_unigene174499	0	294	sp_v3.0_unigene174499:0-313
sp_v3.0_unigene174500	5	278	sp_v3.0_unigene174500:0-278
sp_v3.0_unigene174501	0	221	sp_v3.0_unigene174501:0-391
sp_v3.0_unigene174501	225	347	sp_v3.0_unigene174501:0-391
sp_v3.0_unigene174502	0	286	sp_v3.0_unigene174502:0-286
sp_v3.0_unigene174503	0	344	sp_v3.0_unigene174503:0-436
sp_v3.0_unigene174503	345	433	sp_v3.0_unigene174503:0-436
sp_v3.0_unigene174504	10	133	sp_v3.0_unigene174504:0-227
sp_v3.0_unigene174504	135	223	sp_v3.0_unigene174504:0-227
sp_v3.0_unigene174505	15	342	sp_v3.0_unigene174505:0-413
sp_v3.0_unigene174505	345	413	sp_v3.0_unigene174505:0-413
sp_v3.0_unigene174506	10	292	sp_v3.0_unigene174506:0-323
sp_v3.0_unigene174507	0	136	sp_v3.0_unigene174507:0-232
sp_v3.0_unigene174508	0	504	sp_v3.0_unigene174508:0-512
sp_v3.0_unigene174509	0	280	sp_v3.0_unigene174509:0-379
sp_v3.0_unigene174509	285	364	sp_v3.0_unigene174509:0-379
sp_v3.0_unigene174510	0	214	sp_v3.0_unigene174510:0-588
sp_v3.0_unigene174510	215	557	sp_v3.0_unigene174510:0-588
sp_v3.0_unigene174511	5	278	sp_v3.0_unigene174511:0-324
sp_v3.0_unigene174512	10	479	sp_v3.0_unigene174512:0-479
sp_v3.0_unigene174513	5	325	sp_v3.0_unigene174513:0-325
sp_v3.0_unigene174514	5	419	sp_v3.0_unigene174514:0-421
sp_v3.0_unigene174515	0	346	sp_v3.0_unigene174515:0-346
sp_v3.0_unigene174516	0	289	sp_v3.0_unigene174516:0-289
sp_v3.0_unigene174517	0	277	sp_v3.0_unigene174517:0-280
sp_v3.0_unigene174518	85	283	sp_v3.0_unigene174518:0-409
sp_v3.0_unigene174519	0	72	sp_v3.0_unigene174519:0-322
sp_v3.0_unigene174519	80	218	sp_v3.0_unigene174519:0-322
sp_v3.0_unigene174519	225	293	sp_v3.0_unigene174519:0-322
sp_v3.0_unigene174520	0	74	sp_v3.0_unigene174520:0-296
sp_v3.0_unigene174520	80	296	sp_v3.0_unigene174520:0-296
sp_v3.0_unigene174521	10	328	sp_v3.0_unigene174521:0-328
sp_v3.0_unigene174522	0	491	sp_v3.0_unigene174522:0-491
sp_v3.0_unigene174523	5	403	sp_v3.0_unigene174523:0-403
sp_v3.0_unigene174524	0	137	sp_v3.0_unigene174524:0-222
sp_v3.0_unigene174525	0	362	sp_v3.0_unigene174525:0-394
sp_v3.0_unigene174526	0	334	sp_v3.0_unigene174526:0-334
sp_v3.0_unigene174527	0	281	sp_v3.0_unigene174527:0-492
sp_v3.0_unigene174527	285	492	sp_v3.0_unigene174527:0-492
sp_v3.0_unigene174528	0	419	sp_v3.0_unigene174528:0-419
sp_v3.0_unigene174529	0	146	sp_v3.0_unigene174529:0-296
sp_v3.0_unigene174529	155	293	sp_v3.0_unigene174529:0-296
sp_v3.0_unigene174530	0	147	sp_v3.0_unigene174530:0-215
sp_v3.0_unigene174530	150	215	sp_v3.0_unigene174530:0-215
sp_v3.0_unigene174531	0	83	sp_v3.0_unigene174531:0-273
sp_v3.0_unigene174531	85	273	sp_v3.0_unigene174531:0-273
sp_v3.0_unigene174532	10	257	sp_v3.0_unigene174532:0-257
sp_v3.0_unigene174533	0	203	sp_v3.0_unigene174533:0-505
sp_v3.0_unigene174533	205	499	sp_v3.0_unigene174533:0-505
sp_v3.0_unigene174534	0	415	sp_v3.0_unigene174534:0-415
sp_v3.0_unigene174535	5	226	sp_v3.0_unigene174535:0-233
sp_v3.0_unigene174536	15	140	sp_v3.0_unigene174536:0-294
sp_v3.0_unigene174536	215	294	sp_v3.0_unigene174536:0-294
sp_v3.0_unigene174537	0	68	sp_v3.0_unigene174537:0-443
sp_v3.0_unigene174537	70	428	sp_v3.0_unigene174537:0-443
sp_v3.0_unigene174538	0	292	sp_v3.0_unigene174538:0-298
sp_v3.0_unigene174539	15	308	sp_v3.0_unigene174539:0-308
sp_v3.0_unigene174541	0	207	sp_v3.0_unigene174541:0-207
sp_v3.0_unigene174542	0	538	sp_v3.0_unigene174542:0-538
sp_v3.0_unigene174543	0	292	sp_v3.0_unigene174543:0-497
sp_v3.0_unigene174543	295	497	sp_v3.0_unigene174543:0-497
sp_v3.0_unigene174544	5	292	sp_v3.0_unigene174544:0-297
sp_v3.0_unigene174545	0	348	sp_v3.0_unigene174545:0-500
sp_v3.0_unigene174545	350	413	sp_v3.0_unigene174545:0-500
sp_v3.0_unigene174545	425	500	sp_v3.0_unigene174545:0-500
sp_v3.0_unigene174546	0	282	sp_v3.0_unigene174546:0-300
sp_v3.0_unigene174547	0	422	sp_v3.0_unigene174547:0-429
sp_v3.0_unigene174548	5	297	sp_v3.0_unigene174548:0-307
sp_v3.0_unigene174549	0	215	sp_v3.0_unigene174549:0-215
sp_v3.0_unigene174550	0	139	sp_v3.0_unigene174550:0-366
sp_v3.0_unigene174550	145	358	sp_v3.0_unigene174550:0-366
sp_v3.0_unigene174551	0	209	sp_v3.0_unigene174551:0-451
sp_v3.0_unigene174551	215	293	sp_v3.0_unigene174551:0-451
sp_v3.0_unigene174551	295	434	sp_v3.0_unigene174551:0-451
sp_v3.0_unigene174552	75	351	sp_v3.0_unigene174552:0-466
sp_v3.0_unigene174552	355	466	sp_v3.0_unigene174552:0-466
sp_v3.0_unigene174553	0	133	sp_v3.0_unigene174553:0-320
sp_v3.0_unigene174553	135	279	sp_v3.0_unigene174553:0-320
sp_v3.0_unigene174554	75	144	sp_v3.0_unigene174554:0-346
sp_v3.0_unigene174554	145	278	sp_v3.0_unigene174554:0-346
sp_v3.0_unigene174555	0	275	sp_v3.0_unigene174555:0-311
sp_v3.0_unigene174556	5	263	sp_v3.0_unigene174556:0-263
sp_v3.0_unigene174557	0	349	sp_v3.0_unigene174557:0-349
sp_v3.0_unigene174558	5	415	sp_v3.0_unigene174558:0-415
sp_v3.0_unigene174559	0	147	sp_v3.0_unigene174559:0-511
sp_v3.0_unigene174559	150	497	sp_v3.0_unigene174559:0-511
sp_v3.0_unigene174560	0	205	sp_v3.0_unigene174560:0-205
sp_v3.0_unigene174561	0	438	sp_v3.0_unigene174561:0-454
sp_v3.0_unigene174562	15	404	sp_v3.0_unigene174562:0-404
sp_v3.0_unigene174563	15	139	sp_v3.0_unigene174563:0-382
sp_v3.0_unigene174563	150	357	sp_v3.0_unigene174563:0-382
sp_v3.0_unigene174564	0	219	sp_v3.0_unigene174564:0-243
sp_v3.0_unigene174566	10	219	sp_v3.0_unigene174566:0-356
sp_v3.0_unigene174566	225	345	sp_v3.0_unigene174566:0-356
sp_v3.0_unigene174567	0	276	sp_v3.0_unigene174567:0-280
sp_v3.0_unigene174568	0	76	sp_v3.0_unigene174568:0-330
sp_v3.0_unigene174568	80	330	sp_v3.0_unigene174568:0-330
sp_v3.0_unigene174569	0	293	sp_v3.0_unigene174569:0-295
sp_v3.0_unigene174570	15	138	sp_v3.0_unigene174570:0-458
sp_v3.0_unigene174570	140	431	sp_v3.0_unigene174570:0-458
sp_v3.0_unigene174571	10	220	sp_v3.0_unigene174571:0-228
sp_v3.0_unigene174572	10	290	sp_v3.0_unigene174572:0-461
sp_v3.0_unigene174572	295	431	sp_v3.0_unigene174572:0-461
sp_v3.0_unigene174573	0	405	sp_v3.0_unigene174573:0-405
sp_v3.0_unigene174574	15	213	sp_v3.0_unigene174574:0-467
sp_v3.0_unigene174574	215	467	sp_v3.0_unigene174574:0-467
sp_v3.0_unigene174575	0	204	sp_v3.0_unigene174575:0-204
sp_v3.0_unigene174576	0	261	sp_v3.0_unigene174576:0-261
sp_v3.0_unigene174577	0	327	sp_v3.0_unigene174577:0-327
sp_v3.0_unigene174578	0	275	sp_v3.0_unigene174578:0-275
sp_v3.0_unigene174579	0	76	sp_v3.0_unigene174579:0-433
sp_v3.0_unigene174579	80	417	sp_v3.0_unigene174579:0-433
sp_v3.0_unigene174580	5	220	sp_v3.0_unigene174580:0-220
sp_v3.0_unigene174581	15	267	sp_v3.0_unigene174581:0-267
sp_v3.0_unigene174582	0	259	sp_v3.0_unigene174582:0-259
sp_v3.0_unigene174583	10	401	sp_v3.0_unigene174583:0-401
sp_v3.0_unigene174584	5	73	sp_v3.0_unigene174584:0-400
sp_v3.0_unigene174584	85	400	sp_v3.0_unigene174584:0-400
sp_v3.0_unigene174585	10	75	sp_v3.0_unigene174585:0-265
sp_v3.0_unigene174585	85	265	sp_v3.0_unigene174585:0-265
sp_v3.0_unigene174586	0	149	sp_v3.0_unigene174586:0-535
sp_v3.0_unigene174586	155	535	sp_v3.0_unigene174586:0-535
sp_v3.0_unigene174587	0	215	sp_v3.0_unigene174587:0-466
sp_v3.0_unigene174587	225	367	sp_v3.0_unigene174587:0-466
sp_v3.0_unigene174588	10	299	sp_v3.0_unigene174588:0-303
sp_v3.0_unigene174589	0	149	sp_v3.0_unigene174589:0-257
sp_v3.0_unigene174589	150	257	sp_v3.0_unigene174589:0-257
sp_v3.0_unigene174590	5	224	sp_v3.0_unigene174590:0-247
sp_v3.0_unigene174592	5	216	sp_v3.0_unigene174592:0-216
sp_v3.0_unigene174593	0	266	sp_v3.0_unigene174593:0-266
sp_v3.0_unigene174594	0	358	sp_v3.0_unigene174594:0-358
sp_v3.0_unigene174595	0	262	sp_v3.0_unigene174595:0-262
sp_v3.0_unigene174596	0	352	sp_v3.0_unigene174596:0-355
sp_v3.0_unigene174597	0	293	sp_v3.0_unigene174597:0-320
sp_v3.0_unigene174598	0	281	sp_v3.0_unigene174598:0-281
sp_v3.0_unigene174599	0	355	sp_v3.0_unigene174599:0-379
sp_v3.0_unigene174600	10	426	sp_v3.0_unigene174600:0-428
sp_v3.0_unigene174601	5	275	sp_v3.0_unigene174601:0-275
sp_v3.0_unigene174602	0	299	sp_v3.0_unigene174602:0-309
sp_v3.0_unigene174603	5	331	sp_v3.0_unigene174603:0-331
sp_v3.0_unigene174604	5	131	sp_v3.0_unigene174604:0-482
sp_v3.0_unigene174604	135	203	sp_v3.0_unigene174604:0-482
sp_v3.0_unigene174604	215	482	sp_v3.0_unigene174604:0-482
sp_v3.0_unigene174605	0	219	sp_v3.0_unigene174605:0-541
sp_v3.0_unigene174605	220	541	sp_v3.0_unigene174605:0-541
sp_v3.0_unigene174606	0	354	sp_v3.0_unigene174606:0-354
sp_v3.0_unigene174607	10	214	sp_v3.0_unigene174607:0-401
sp_v3.0_unigene174607	215	401	sp_v3.0_unigene174607:0-401
sp_v3.0_unigene174608	0	138	sp_v3.0_unigene174608:0-422
sp_v3.0_unigene174608	140	422	sp_v3.0_unigene174608:0-422
sp_v3.0_unigene174609	15	144	sp_v3.0_unigene174609:0-317
sp_v3.0_unigene174609	150	289	sp_v3.0_unigene174609:0-317
sp_v3.0_unigene174610	5	295	sp_v3.0_unigene174610:0-295
sp_v3.0_unigene174611	0	220	sp_v3.0_unigene174611:0-236
sp_v3.0_unigene174612	10	281	sp_v3.0_unigene174612:0-293
sp_v3.0_unigene174613	0	362	sp_v3.0_unigene174613:0-385
sp_v3.0_unigene174614	0	135	sp_v3.0_unigene174614:0-299
sp_v3.0_unigene174614	140	296	sp_v3.0_unigene174614:0-299
sp_v3.0_unigene174615	0	229	sp_v3.0_unigene174615:0-234
sp_v3.0_unigene174616	0	209	sp_v3.0_unigene174616:0-209
sp_v3.0_unigene174617	0	274	sp_v3.0_unigene174617:0-459
sp_v3.0_unigene174617	295	418	sp_v3.0_unigene174617:0-459
sp_v3.0_unigene174618	0	494	sp_v3.0_unigene174618:0-503
sp_v3.0_unigene174619	0	218	sp_v3.0_unigene174619:0-237
sp_v3.0_unigene174620	5	274	sp_v3.0_unigene174620:0-289
sp_v3.0_unigene174621	5	338	sp_v3.0_unigene174621:0-338
sp_v3.0_unigene174622	65	132	sp_v3.0_unigene174622:0-238
sp_v3.0_unigene174622	135	230	sp_v3.0_unigene174622:0-238
sp_v3.0_unigene174623	0	217	sp_v3.0_unigene174623:0-465
sp_v3.0_unigene174623	225	465	sp_v3.0_unigene174623:0-465
sp_v3.0_unigene174624	5	135	sp_v3.0_unigene174624:0-374
sp_v3.0_unigene174624	140	342	sp_v3.0_unigene174624:0-374
sp_v3.0_unigene174625	0	206	sp_v3.0_unigene174625:0-434
sp_v3.0_unigene174625	215	434	sp_v3.0_unigene174625:0-434
sp_v3.0_unigene174626	0	328	sp_v3.0_unigene174626:0-328
sp_v3.0_unigene174627	10	204	sp_v3.0_unigene174627:0-336
sp_v3.0_unigene174627	205	278	sp_v3.0_unigene174627:0-336
sp_v3.0_unigene174627	280	336	sp_v3.0_unigene174627:0-336
sp_v3.0_unigene174628	5	416	sp_v3.0_unigene174628:0-438
sp_v3.0_unigene174629	0	70	sp_v3.0_unigene174629:0-211
sp_v3.0_unigene174629	85	211	sp_v3.0_unigene174629:0-211
sp_v3.0_unigene174630	0	225	sp_v3.0_unigene174630:0-226
sp_v3.0_unigene174631	0	292	sp_v3.0_unigene174631:0-316
sp_v3.0_unigene174632	0	216	sp_v3.0_unigene174632:0-216
sp_v3.0_unigene174633	5	143	sp_v3.0_unigene174633:0-269
sp_v3.0_unigene174633	150	269	sp_v3.0_unigene174633:0-269
sp_v3.0_unigene174634	70	219	sp_v3.0_unigene174634:0-337
sp_v3.0_unigene174635	0	504	sp_v3.0_unigene174635:0-519
sp_v3.0_unigene174636	5	351	sp_v3.0_unigene174636:0-351
sp_v3.0_unigene174637	15	348	sp_v3.0_unigene174637:0-488
sp_v3.0_unigene174637	360	488	sp_v3.0_unigene174637:0-488
sp_v3.0_unigene174638	0	338	sp_v3.0_unigene174638:0-338
sp_v3.0_unigene174639	10	135	sp_v3.0_unigene174639:0-389
sp_v3.0_unigene174639	150	220	sp_v3.0_unigene174639:0-389
sp_v3.0_unigene174639	225	360	sp_v3.0_unigene174639:0-389
sp_v3.0_unigene174640	0	136	sp_v3.0_unigene174640:0-360
sp_v3.0_unigene174640	140	359	sp_v3.0_unigene174640:0-360
sp_v3.0_unigene174641	0	381	sp_v3.0_unigene174641:0-381
sp_v3.0_unigene174642	0	466	sp_v3.0_unigene174642:0-466
sp_v3.0_unigene174643	0	201	sp_v3.0_unigene174643:0-201
sp_v3.0_unigene174644	0	147	sp_v3.0_unigene174644:0-395
sp_v3.0_unigene174644	150	278	sp_v3.0_unigene174644:0-395
sp_v3.0_unigene174644	280	395	sp_v3.0_unigene174644:0-395
sp_v3.0_unigene174645	0	437	sp_v3.0_unigene174645:0-456
sp_v3.0_unigene174646	0	467	sp_v3.0_unigene174646:0-467
sp_v3.0_unigene174647	5	360	sp_v3.0_unigene174647:0-360
sp_v3.0_unigene174648	0	201	sp_v3.0_unigene174648:0-201
sp_v3.0_unigene174649	0	364	sp_v3.0_unigene174649:0-388
sp_v3.0_unigene174650	0	363	sp_v3.0_unigene174650:0-363
sp_v3.0_unigene174651	0	73	sp_v3.0_unigene174651:0-361
sp_v3.0_unigene174651	80	361	sp_v3.0_unigene174651:0-361
sp_v3.0_unigene174652	0	216	sp_v3.0_unigene174652:0-216
sp_v3.0_unigene174653	15	335	sp_v3.0_unigene174653:0-335
sp_v3.0_unigene174654	135	436	sp_v3.0_unigene174654:0-457
sp_v3.0_unigene174655	0	300	sp_v3.0_unigene174655:0-318
sp_v3.0_unigene174656	0	282	sp_v3.0_unigene174656:0-317
sp_v3.0_unigene174657	15	225	sp_v3.0_unigene174657:0-234
sp_v3.0_unigene174658	5	405	sp_v3.0_unigene174658:0-405
sp_v3.0_unigene174659	5	297	sp_v3.0_unigene174659:0-297
sp_v3.0_unigene174660	5	229	sp_v3.0_unigene174660:0-231
sp_v3.0_unigene174661	10	138	sp_v3.0_unigene174661:0-242
sp_v3.0_unigene174661	150	221	sp_v3.0_unigene174661:0-242
sp_v3.0_unigene174662	10	290	sp_v3.0_unigene174662:0-314
sp_v3.0_unigene174663	0	136	sp_v3.0_unigene174663:0-260
sp_v3.0_unigene174663	140	260	sp_v3.0_unigene174663:0-260
sp_v3.0_unigene174664	5	147	sp_v3.0_unigene174664:0-426
sp_v3.0_unigene174664	155	422	sp_v3.0_unigene174664:0-426
sp_v3.0_unigene174665	5	73	sp_v3.0_unigene174665:0-282
sp_v3.0_unigene174665	75	278	sp_v3.0_unigene174665:0-282
sp_v3.0_unigene174666	0	206	sp_v3.0_unigene174666:0-206
sp_v3.0_unigene174667	0	357	sp_v3.0_unigene174667:0-360
sp_v3.0_unigene174668	0	204	sp_v3.0_unigene174668:0-371
sp_v3.0_unigene174668	210	280	sp_v3.0_unigene174668:0-371
sp_v3.0_unigene174669	85	353	sp_v3.0_unigene174669:0-358
sp_v3.0_unigene174670	0	282	sp_v3.0_unigene174670:0-289
sp_v3.0_unigene174671	0	287	sp_v3.0_unigene174671:0-302
sp_v3.0_unigene174672	0	489	sp_v3.0_unigene174672:0-516
sp_v3.0_unigene174673	15	292	sp_v3.0_unigene174673:0-315
sp_v3.0_unigene174674	0	327	sp_v3.0_unigene174674:0-327
sp_v3.0_unigene174675	0	84	sp_v3.0_unigene174675:0-474
sp_v3.0_unigene174675	85	474	sp_v3.0_unigene174675:0-474
sp_v3.0_unigene174676	10	293	sp_v3.0_unigene174676:0-296
sp_v3.0_unigene174677	0	420	sp_v3.0_unigene174677:0-428
sp_v3.0_unigene174678	5	270	sp_v3.0_unigene174678:0-283
sp_v3.0_unigene174679	10	336	sp_v3.0_unigene174679:0-336
sp_v3.0_unigene174680	155	350	sp_v3.0_unigene174680:0-432
sp_v3.0_unigene174681	0	499	sp_v3.0_unigene174681:0-499
sp_v3.0_unigene174682	0	130	sp_v3.0_unigene174682:0-344
sp_v3.0_unigene174682	140	344	sp_v3.0_unigene174682:0-344
sp_v3.0_unigene174683	0	221	sp_v3.0_unigene174683:0-307
sp_v3.0_unigene174683	225	300	sp_v3.0_unigene174683:0-307
sp_v3.0_unigene174684	5	227	sp_v3.0_unigene174684:0-235
sp_v3.0_unigene174685	0	414	sp_v3.0_unigene174685:0-475
sp_v3.0_unigene174685	415	475	sp_v3.0_unigene174685:0-475
sp_v3.0_unigene174686	0	434	sp_v3.0_unigene174686:0-442
sp_v3.0_unigene174687	0	338	sp_v3.0_unigene174687:0-338
sp_v3.0_unigene174688	0	275	sp_v3.0_unigene174688:0-285
sp_v3.0_unigene174689	10	219	sp_v3.0_unigene174689:0-246
sp_v3.0_unigene174690	0	223	sp_v3.0_unigene174690:0-251
sp_v3.0_unigene174691	5	427	sp_v3.0_unigene174691:0-427
sp_v3.0_unigene174692	15	134	sp_v3.0_unigene174692:0-451
sp_v3.0_unigene174692	140	433	sp_v3.0_unigene174692:0-451
sp_v3.0_unigene174693	150	242	sp_v3.0_unigene174693:0-242
sp_v3.0_unigene174694	0	255	sp_v3.0_unigene174694:0-255
sp_v3.0_unigene174695	0	148	sp_v3.0_unigene174695:0-349
sp_v3.0_unigene174695	155	347	sp_v3.0_unigene174695:0-349
sp_v3.0_unigene174696	0	221	sp_v3.0_unigene174696:0-221
sp_v3.0_unigene174697	5	328	sp_v3.0_unigene174697:0-328
sp_v3.0_unigene174698	5	426	sp_v3.0_unigene174698:0-426
sp_v3.0_unigene174699	0	296	sp_v3.0_unigene174699:0-296
sp_v3.0_unigene174700	0	293	sp_v3.0_unigene174700:0-293
sp_v3.0_unigene174701	15	347	sp_v3.0_unigene174701:0-388
sp_v3.0_unigene174702	0	231	sp_v3.0_unigene174702:0-249
sp_v3.0_unigene174703	0	332	sp_v3.0_unigene174703:0-332
sp_v3.0_unigene174704	0	209	sp_v3.0_unigene174704:0-218
sp_v3.0_unigene174705	0	277	sp_v3.0_unigene174705:0-277
sp_v3.0_unigene174706	0	521	sp_v3.0_unigene174706:0-523
sp_v3.0_unigene174707	0	221	sp_v3.0_unigene174707:0-222
sp_v3.0_unigene174708	10	418	sp_v3.0_unigene174708:0-418
sp_v3.0_unigene174709	0	229	sp_v3.0_unigene174709:0-249
sp_v3.0_unigene174710	0	209	sp_v3.0_unigene174710:0-305
sp_v3.0_unigene174710	215	295	sp_v3.0_unigene174710:0-305
sp_v3.0_unigene174711	135	287	sp_v3.0_unigene174711:0-323
sp_v3.0_unigene174712	0	258	sp_v3.0_unigene174712:0-258
sp_v3.0_unigene174713	135	357	sp_v3.0_unigene174713:0-357
sp_v3.0_unigene174714	5	212	sp_v3.0_unigene174714:0-212
sp_v3.0_unigene174715	5	270	sp_v3.0_unigene174715:0-270
sp_v3.0_unigene174716	0	77	sp_v3.0_unigene174716:0-432
sp_v3.0_unigene174716	80	430	sp_v3.0_unigene174716:0-432
sp_v3.0_unigene174717	15	290	sp_v3.0_unigene174717:0-300
sp_v3.0_unigene174718	75	426	sp_v3.0_unigene174718:0-436
sp_v3.0_unigene174719	5	217	sp_v3.0_unigene174719:0-225
sp_v3.0_unigene174720	0	286	sp_v3.0_unigene174720:0-515
sp_v3.0_unigene174720	290	512	sp_v3.0_unigene174720:0-515
sp_v3.0_unigene174721	0	355	sp_v3.0_unigene174721:0-355
sp_v3.0_unigene174722	0	465	sp_v3.0_unigene174722:0-465
sp_v3.0_unigene174723	0	64	sp_v3.0_unigene174723:0-332
sp_v3.0_unigene174723	70	332	sp_v3.0_unigene174723:0-332
sp_v3.0_unigene174724	5	467	sp_v3.0_unigene174724:0-467
sp_v3.0_unigene174725	0	433	sp_v3.0_unigene174725:0-447
sp_v3.0_unigene174726	0	502	sp_v3.0_unigene174726:0-513
sp_v3.0_unigene174727	0	68	sp_v3.0_unigene174727:0-351
sp_v3.0_unigene174727	80	210	sp_v3.0_unigene174727:0-351
sp_v3.0_unigene174727	220	351	sp_v3.0_unigene174727:0-351
sp_v3.0_unigene174728	5	496	sp_v3.0_unigene174728:0-496
sp_v3.0_unigene174729	0	283	sp_v3.0_unigene174729:0-454
sp_v3.0_unigene174729	285	422	sp_v3.0_unigene174729:0-454
sp_v3.0_unigene174730	0	213	sp_v3.0_unigene174730:0-447
sp_v3.0_unigene174730	225	428	sp_v3.0_unigene174730:0-447
sp_v3.0_unigene174731	0	77	sp_v3.0_unigene174731:0-399
sp_v3.0_unigene174731	85	399	sp_v3.0_unigene174731:0-399
sp_v3.0_unigene174732	0	429	sp_v3.0_unigene174732:0-429
sp_v3.0_unigene174733	5	307	sp_v3.0_unigene174733:0-307
sp_v3.0_unigene174734	10	221	sp_v3.0_unigene174734:0-248
sp_v3.0_unigene174735	0	352	sp_v3.0_unigene174735:0-352
sp_v3.0_unigene174736	0	430	sp_v3.0_unigene174736:0-430
sp_v3.0_unigene174737	0	72	sp_v3.0_unigene174737:0-469
sp_v3.0_unigene174737	80	469	sp_v3.0_unigene174737:0-469
sp_v3.0_unigene174738	5	282	sp_v3.0_unigene174738:0-381
sp_v3.0_unigene174738	290	366	sp_v3.0_unigene174738:0-381
sp_v3.0_unigene174739	15	288	sp_v3.0_unigene174739:0-319
sp_v3.0_unigene174740	0	343	sp_v3.0_unigene174740:0-343
sp_v3.0_unigene174741	0	362	sp_v3.0_unigene174741:0-479
sp_v3.0_unigene174741	365	479	sp_v3.0_unigene174741:0-479
sp_v3.0_unigene174742	0	224	sp_v3.0_unigene174742:0-238
sp_v3.0_unigene174743	10	279	sp_v3.0_unigene174743:0-510
sp_v3.0_unigene174743	280	500	sp_v3.0_unigene174743:0-510
sp_v3.0_unigene174744	0	216	sp_v3.0_unigene174744:0-241
sp_v3.0_unigene174745	0	293	sp_v3.0_unigene174745:0-295
sp_v3.0_unigene174746	0	367	sp_v3.0_unigene174746:0-389
sp_v3.0_unigene174747	0	342	sp_v3.0_unigene174747:0-342
sp_v3.0_unigene174748	5	403	sp_v3.0_unigene174748:0-403
sp_v3.0_unigene174749	0	341	sp_v3.0_unigene174749:0-341
sp_v3.0_unigene174750	5	218	sp_v3.0_unigene174750:0-359
sp_v3.0_unigene174750	225	351	sp_v3.0_unigene174750:0-359
sp_v3.0_unigene174751	0	202	sp_v3.0_unigene174751:0-539
sp_v3.0_unigene174751	205	466	sp_v3.0_unigene174751:0-539
sp_v3.0_unigene174752	15	263	sp_v3.0_unigene174752:0-263
sp_v3.0_unigene174753	70	140	sp_v3.0_unigene174753:0-409
sp_v3.0_unigene174753	150	409	sp_v3.0_unigene174753:0-409
sp_v3.0_unigene174754	5	364	sp_v3.0_unigene174754:0-394
sp_v3.0_unigene174755	0	429	sp_v3.0_unigene174755:0-464
sp_v3.0_unigene174756	0	360	sp_v3.0_unigene174756:0-369
sp_v3.0_unigene174758	0	221	sp_v3.0_unigene174758:0-222
sp_v3.0_unigene174759	0	419	sp_v3.0_unigene174759:0-529
sp_v3.0_unigene174759	435	512	sp_v3.0_unigene174759:0-529
sp_v3.0_unigene174760	0	282	sp_v3.0_unigene174760:0-282
sp_v3.0_unigene174761	0	273	sp_v3.0_unigene174761:0-273
sp_v3.0_unigene174762	10	198	sp_v3.0_unigene174762:0-519
sp_v3.0_unigene174762	210	500	sp_v3.0_unigene174762:0-519
sp_v3.0_unigene174763	0	259	sp_v3.0_unigene174763:0-259
sp_v3.0_unigene174764	10	369	sp_v3.0_unigene174764:0-369
sp_v3.0_unigene174765	15	268	sp_v3.0_unigene174765:0-268
sp_v3.0_unigene174766	0	79	sp_v3.0_unigene174766:0-556
sp_v3.0_unigene174766	80	359	sp_v3.0_unigene174766:0-556
sp_v3.0_unigene174766	360	556	sp_v3.0_unigene174766:0-556
sp_v3.0_unigene174767	0	413	sp_v3.0_unigene174767:0-413
sp_v3.0_unigene174768	5	272	sp_v3.0_unigene174768:0-328
sp_v3.0_unigene174768	275	328	sp_v3.0_unigene174768:0-328
sp_v3.0_unigene174769	0	221	sp_v3.0_unigene174769:0-484
sp_v3.0_unigene174769	225	413	sp_v3.0_unigene174769:0-484
sp_v3.0_unigene174770	0	358	sp_v3.0_unigene174770:0-359
sp_v3.0_unigene174771	0	500	sp_v3.0_unigene174771:0-521
sp_v3.0_unigene174772	0	206	sp_v3.0_unigene174772:0-407
sp_v3.0_unigene174772	210	407	sp_v3.0_unigene174772:0-407
sp_v3.0_unigene174773	0	140	sp_v3.0_unigene174773:0-244
sp_v3.0_unigene174773	155	228	sp_v3.0_unigene174773:0-244
sp_v3.0_unigene174774	15	356	sp_v3.0_unigene174774:0-365
sp_v3.0_unigene174775	0	74	sp_v3.0_unigene174775:0-352
sp_v3.0_unigene174775	85	352	sp_v3.0_unigene174775:0-352
sp_v3.0_unigene174776	5	290	sp_v3.0_unigene174776:0-452
sp_v3.0_unigene174776	295	441	sp_v3.0_unigene174776:0-452
sp_v3.0_unigene174777	0	481	sp_v3.0_unigene174777:0-481
sp_v3.0_unigene174778	5	424	sp_v3.0_unigene174778:0-424
sp_v3.0_unigene174779	0	354	sp_v3.0_unigene174779:0-446
sp_v3.0_unigene174779	355	421	sp_v3.0_unigene174779:0-446
sp_v3.0_unigene174780	0	453	sp_v3.0_unigene174780:0-453
sp_v3.0_unigene174781	0	209	sp_v3.0_unigene174781:0-246
sp_v3.0_unigene174782	0	70	sp_v3.0_unigene174782:0-456
sp_v3.0_unigene174782	75	276	sp_v3.0_unigene174782:0-456
sp_v3.0_unigene174782	280	441	sp_v3.0_unigene174782:0-456
sp_v3.0_unigene174783	0	277	sp_v3.0_unigene174783:0-277
sp_v3.0_unigene174784	0	297	sp_v3.0_unigene174784:0-297
sp_v3.0_unigene174785	5	212	sp_v3.0_unigene174785:0-219
sp_v3.0_unigene174786	0	274	sp_v3.0_unigene174786:0-301
sp_v3.0_unigene174787	15	214	sp_v3.0_unigene174787:0-351
sp_v3.0_unigene174787	215	351	sp_v3.0_unigene174787:0-351
sp_v3.0_unigene174788	0	139	sp_v3.0_unigene174788:0-369
sp_v3.0_unigene174788	145	364	sp_v3.0_unigene174788:0-369
sp_v3.0_unigene174789	0	291	sp_v3.0_unigene174789:0-296
sp_v3.0_unigene174790	0	304	sp_v3.0_unigene174790:0-316
sp_v3.0_unigene174791	10	210	sp_v3.0_unigene174791:0-382
sp_v3.0_unigene174791	215	378	sp_v3.0_unigene174791:0-382
sp_v3.0_unigene174792	0	230	sp_v3.0_unigene174792:0-244
sp_v3.0_unigene174793	15	276	sp_v3.0_unigene174793:0-277
sp_v3.0_unigene174794	0	212	sp_v3.0_unigene174794:0-290
sp_v3.0_unigene174794	215	289	sp_v3.0_unigene174794:0-290
sp_v3.0_unigene174795	5	423	sp_v3.0_unigene174795:0-423
sp_v3.0_unigene174796	0	208	sp_v3.0_unigene174796:0-348
sp_v3.0_unigene174796	215	348	sp_v3.0_unigene174796:0-348
sp_v3.0_unigene174797	10	406	sp_v3.0_unigene174797:0-415
sp_v3.0_unigene174798	0	210	sp_v3.0_unigene174798:0-210
sp_v3.0_unigene174799	0	222	sp_v3.0_unigene174799:0-371
sp_v3.0_unigene174799	225	368	sp_v3.0_unigene174799:0-371
sp_v3.0_unigene174800	0	272	sp_v3.0_unigene174800:0-418
sp_v3.0_unigene174800	285	418	sp_v3.0_unigene174800:0-418
sp_v3.0_unigene174801	135	485	sp_v3.0_unigene174801:0-485
sp_v3.0_unigene174802	115	246	sp_v3.0_unigene174802:0-246
sp_v3.0_unigene174803	0	337	sp_v3.0_unigene174803:0-337
sp_v3.0_unigene174804	0	73	sp_v3.0_unigene174804:0-290
sp_v3.0_unigene174804	80	290	sp_v3.0_unigene174804:0-290
sp_v3.0_unigene174805	15	145	sp_v3.0_unigene174805:0-287
sp_v3.0_unigene174805	150	287	sp_v3.0_unigene174805:0-287
sp_v3.0_unigene174806	0	285	sp_v3.0_unigene174806:0-285
sp_v3.0_unigene174807	0	275	sp_v3.0_unigene174807:0-275
sp_v3.0_unigene174808	0	364	sp_v3.0_unigene174808:0-375
sp_v3.0_unigene174809	5	402	sp_v3.0_unigene174809:0-402
sp_v3.0_unigene174810	0	207	sp_v3.0_unigene174810:0-207
sp_v3.0_unigene174811	0	218	sp_v3.0_unigene174811:0-235
sp_v3.0_unigene174812	0	71	sp_v3.0_unigene174812:0-416
sp_v3.0_unigene174812	75	416	sp_v3.0_unigene174812:0-416
sp_v3.0_unigene174813	5	338	sp_v3.0_unigene174813:0-338
sp_v3.0_unigene174814	0	142	sp_v3.0_unigene174814:0-369
sp_v3.0_unigene174814	145	369	sp_v3.0_unigene174814:0-369
sp_v3.0_unigene174815	0	289	sp_v3.0_unigene174815:0-330
sp_v3.0_unigene174816	0	146	sp_v3.0_unigene174816:0-325
sp_v3.0_unigene174816	155	325	sp_v3.0_unigene174816:0-325
sp_v3.0_unigene174817	0	278	sp_v3.0_unigene174817:0-571
sp_v3.0_unigene174817	280	571	sp_v3.0_unigene174817:0-571
sp_v3.0_unigene174818	0	509	sp_v3.0_unigene174818:0-529
sp_v3.0_unigene174819	0	149	sp_v3.0_unigene174819:0-232
sp_v3.0_unigene174819	150	224	sp_v3.0_unigene174819:0-232
sp_v3.0_unigene174820	10	306	sp_v3.0_unigene174820:0-315
sp_v3.0_unigene174821	0	288	sp_v3.0_unigene174821:0-294
sp_v3.0_unigene174822	0	208	sp_v3.0_unigene174822:0-208
sp_v3.0_unigene174823	0	74	sp_v3.0_unigene174823:0-394
sp_v3.0_unigene174823	80	362	sp_v3.0_unigene174823:0-394
sp_v3.0_unigene174824	5	80	sp_v3.0_unigene174824:0-410
sp_v3.0_unigene174824	85	410	sp_v3.0_unigene174824:0-410
sp_v3.0_unigene174825	0	223	sp_v3.0_unigene174825:0-229
sp_v3.0_unigene174826	10	153	sp_v3.0_unigene174826:0-231
sp_v3.0_unigene174826	155	226	sp_v3.0_unigene174826:0-231
sp_v3.0_unigene174827	0	78	sp_v3.0_unigene174827:0-314
sp_v3.0_unigene174827	85	293	sp_v3.0_unigene174827:0-314
sp_v3.0_unigene174828	0	72	sp_v3.0_unigene174828:0-419
sp_v3.0_unigene174828	75	419	sp_v3.0_unigene174828:0-419
sp_v3.0_unigene174829	0	227	sp_v3.0_unigene174829:0-232
sp_v3.0_unigene174830	10	277	sp_v3.0_unigene174830:0-277
sp_v3.0_unigene174831	15	284	sp_v3.0_unigene174831:0-302
sp_v3.0_unigene174832	0	147	sp_v3.0_unigene174832:0-306
sp_v3.0_unigene174832	155	277	sp_v3.0_unigene174832:0-306
sp_v3.0_unigene174833	0	365	sp_v3.0_unigene174833:0-366
sp_v3.0_unigene174834	0	359	sp_v3.0_unigene174834:0-378
sp_v3.0_unigene174835	0	294	sp_v3.0_unigene174835:0-299
sp_v3.0_unigene174836	0	151	sp_v3.0_unigene174836:0-359
sp_v3.0_unigene174836	155	289	sp_v3.0_unigene174836:0-359
sp_v3.0_unigene174836	290	359	sp_v3.0_unigene174836:0-359
sp_v3.0_unigene174837	0	361	sp_v3.0_unigene174837:0-361
sp_v3.0_unigene174838	5	331	sp_v3.0_unigene174838:0-331
sp_v3.0_unigene174839	5	295	sp_v3.0_unigene174839:0-296
sp_v3.0_unigene174840	0	358	sp_v3.0_unigene174840:0-359
sp_v3.0_unigene174841	0	365	sp_v3.0_unigene174841:0-394
sp_v3.0_unigene174842	10	352	sp_v3.0_unigene174842:0-445
sp_v3.0_unigene174842	355	433	sp_v3.0_unigene174842:0-445
sp_v3.0_unigene174843	0	210	sp_v3.0_unigene174843:0-352
sp_v3.0_unigene174843	220	352	sp_v3.0_unigene174843:0-352
sp_v3.0_unigene174844	10	82	sp_v3.0_unigene174844:0-454
sp_v3.0_unigene174844	85	452	sp_v3.0_unigene174844:0-454
sp_v3.0_unigene174845	10	213	sp_v3.0_unigene174845:0-389
sp_v3.0_unigene174845	220	361	sp_v3.0_unigene174845:0-389
sp_v3.0_unigene174846	0	487	sp_v3.0_unigene174846:0-534
sp_v3.0_unigene174847	0	81	sp_v3.0_unigene174847:0-425
sp_v3.0_unigene174847	85	345	sp_v3.0_unigene174847:0-425
sp_v3.0_unigene174848	0	132	sp_v3.0_unigene174848:0-338
sp_v3.0_unigene174848	135	338	sp_v3.0_unigene174848:0-338
sp_v3.0_unigene174849	40	233	sp_v3.0_unigene174849:0-233
sp_v3.0_unigene174850	10	277	sp_v3.0_unigene174850:0-317
sp_v3.0_unigene174851	0	306	sp_v3.0_unigene174851:0-310
sp_v3.0_unigene174852	65	256	sp_v3.0_unigene174852:0-256
sp_v3.0_unigene174853	0	133	sp_v3.0_unigene174853:0-218
sp_v3.0_unigene174853	140	218	sp_v3.0_unigene174853:0-218
sp_v3.0_unigene174854	0	290	sp_v3.0_unigene174854:0-295
sp_v3.0_unigene174855	0	260	sp_v3.0_unigene174855:0-260
sp_v3.0_unigene174856	0	224	sp_v3.0_unigene174856:0-226
sp_v3.0_unigene174857	0	217	sp_v3.0_unigene174857:0-236
sp_v3.0_unigene174858	0	351	sp_v3.0_unigene174858:0-377
sp_v3.0_unigene174859	0	78	sp_v3.0_unigene174859:0-445
sp_v3.0_unigene174859	80	432	sp_v3.0_unigene174859:0-445
sp_v3.0_unigene174860	5	202	sp_v3.0_unigene174860:0-511
sp_v3.0_unigene174860	205	496	sp_v3.0_unigene174860:0-511
sp_v3.0_unigene174861	10	148	sp_v3.0_unigene174861:0-217
sp_v3.0_unigene174861	150	217	sp_v3.0_unigene174861:0-217
sp_v3.0_unigene174862	0	146	sp_v3.0_unigene174862:0-268
sp_v3.0_unigene174862	150	223	sp_v3.0_unigene174862:0-268
sp_v3.0_unigene174863	5	277	sp_v3.0_unigene174863:0-277
sp_v3.0_unigene174864	0	201	sp_v3.0_unigene174864:0-464
sp_v3.0_unigene174864	205	349	sp_v3.0_unigene174864:0-464
sp_v3.0_unigene174864	355	429	sp_v3.0_unigene174864:0-464
sp_v3.0_unigene174865	0	226	sp_v3.0_unigene174865:0-226
sp_v3.0_unigene174866	5	223	sp_v3.0_unigene174866:0-223
sp_v3.0_unigene174867	0	338	sp_v3.0_unigene174867:0-338
sp_v3.0_unigene174868	0	260	sp_v3.0_unigene174868:0-260
sp_v3.0_unigene174869	0	433	sp_v3.0_unigene174869:0-439
sp_v3.0_unigene174870	5	209	sp_v3.0_unigene174870:0-420
sp_v3.0_unigene174870	215	420	sp_v3.0_unigene174870:0-420
sp_v3.0_unigene174871	0	341	sp_v3.0_unigene174871:0-341
sp_v3.0_unigene174872	5	258	sp_v3.0_unigene174872:0-258
sp_v3.0_unigene174873	0	283	sp_v3.0_unigene174873:0-397
sp_v3.0_unigene174873	285	397	sp_v3.0_unigene174873:0-397
sp_v3.0_unigene174874	15	149	sp_v3.0_unigene174874:0-410
sp_v3.0_unigene174874	155	410	sp_v3.0_unigene174874:0-410
sp_v3.0_unigene174875	0	505	sp_v3.0_unigene174875:0-505
sp_v3.0_unigene174876	15	370	sp_v3.0_unigene174876:0-381
sp_v3.0_unigene174877	5	326	sp_v3.0_unigene174877:0-326
sp_v3.0_unigene174878	0	206	sp_v3.0_unigene174878:0-216
sp_v3.0_unigene174879	0	469	sp_v3.0_unigene174879:0-469
sp_v3.0_unigene174880	5	143	sp_v3.0_unigene174880:0-279
sp_v3.0_unigene174880	150	279	sp_v3.0_unigene174880:0-279
sp_v3.0_unigene174881	5	79	sp_v3.0_unigene174881:0-511
sp_v3.0_unigene174881	80	503	sp_v3.0_unigene174881:0-511
sp_v3.0_unigene174882	0	209	sp_v3.0_unigene174882:0-379
sp_v3.0_unigene174882	220	366	sp_v3.0_unigene174882:0-379
sp_v3.0_unigene174883	5	268	sp_v3.0_unigene174883:0-268
sp_v3.0_unigene174884	0	82	sp_v3.0_unigene174884:0-391
sp_v3.0_unigene174884	85	357	sp_v3.0_unigene174884:0-391
sp_v3.0_unigene174885	0	228	sp_v3.0_unigene174885:0-241
sp_v3.0_unigene174886	5	137	sp_v3.0_unigene174886:0-510
sp_v3.0_unigene174886	150	420	sp_v3.0_unigene174886:0-510
sp_v3.0_unigene174886	425	503	sp_v3.0_unigene174886:0-510
sp_v3.0_unigene174887	5	208	sp_v3.0_unigene174887:0-331
sp_v3.0_unigene174887	210	331	sp_v3.0_unigene174887:0-331
sp_v3.0_unigene174888	5	292	sp_v3.0_unigene174888:0-297
sp_v3.0_unigene174889	0	343	sp_v3.0_unigene174889:0-412
sp_v3.0_unigene174889	345	412	sp_v3.0_unigene174889:0-412
sp_v3.0_unigene174890	0	273	sp_v3.0_unigene174890:0-278
sp_v3.0_unigene174891	0	349	sp_v3.0_unigene174891:0-370
sp_v3.0_unigene174892	135	258	sp_v3.0_unigene174892:0-258
sp_v3.0_unigene174893	0	228	sp_v3.0_unigene174893:0-238
sp_v3.0_unigene174894	0	335	sp_v3.0_unigene174894:0-335
sp_v3.0_unigene174895	0	212	sp_v3.0_unigene174895:0-212
sp_v3.0_unigene174896	10	204	sp_v3.0_unigene174896:0-204
sp_v3.0_unigene174897	10	399	sp_v3.0_unigene174897:0-399
sp_v3.0_unigene174898	0	139	sp_v3.0_unigene174898:0-339
sp_v3.0_unigene174898	140	339	sp_v3.0_unigene174898:0-339
sp_v3.0_unigene174899	0	136	sp_v3.0_unigene174899:0-385
sp_v3.0_unigene174899	140	209	sp_v3.0_unigene174899:0-385
sp_v3.0_unigene174899	210	282	sp_v3.0_unigene174899:0-385
sp_v3.0_unigene174899	295	364	sp_v3.0_unigene174899:0-385
sp_v3.0_unigene174900	0	73	sp_v3.0_unigene174900:0-378
sp_v3.0_unigene174900	75	206	sp_v3.0_unigene174900:0-378
sp_v3.0_unigene174900	210	362	sp_v3.0_unigene174900:0-378
sp_v3.0_unigene174901	0	349	sp_v3.0_unigene174901:0-419
sp_v3.0_unigene174901	350	419	sp_v3.0_unigene174901:0-419
sp_v3.0_unigene174902	0	212	sp_v3.0_unigene174902:0-214
sp_v3.0_unigene174903	65	274	sp_v3.0_unigene174903:0-316
sp_v3.0_unigene174904	5	278	sp_v3.0_unigene174904:0-309
sp_v3.0_unigene174905	0	81	sp_v3.0_unigene174905:0-338
sp_v3.0_unigene174905	85	338	sp_v3.0_unigene174905:0-338
sp_v3.0_unigene174906	0	359	sp_v3.0_unigene174906:0-359
sp_v3.0_unigene174907	5	290	sp_v3.0_unigene174907:0-307
sp_v3.0_unigene174908	0	213	sp_v3.0_unigene174908:0-454
sp_v3.0_unigene174908	215	432	sp_v3.0_unigene174908:0-454
sp_v3.0_unigene174909	0	79	sp_v3.0_unigene174909:0-339
sp_v3.0_unigene174909	85	339	sp_v3.0_unigene174909:0-339
sp_v3.0_unigene174910	0	406	sp_v3.0_unigene174910:0-406
sp_v3.0_unigene174911	0	204	sp_v3.0_unigene174911:0-204
sp_v3.0_unigene174912	0	134	sp_v3.0_unigene174912:0-407
sp_v3.0_unigene174912	135	407	sp_v3.0_unigene174912:0-407
sp_v3.0_unigene174913	0	202	sp_v3.0_unigene174913:0-243
sp_v3.0_unigene174914	5	335	sp_v3.0_unigene174914:0-335
sp_v3.0_unigene174915	10	208	sp_v3.0_unigene174915:0-208
sp_v3.0_unigene174916	0	78	sp_v3.0_unigene174916:0-240
sp_v3.0_unigene174916	85	232	sp_v3.0_unigene174916:0-240
sp_v3.0_unigene174917	0	218	sp_v3.0_unigene174917:0-449
sp_v3.0_unigene174917	225	344	sp_v3.0_unigene174917:0-449
sp_v3.0_unigene174918	10	218	sp_v3.0_unigene174918:0-218
sp_v3.0_unigene174919	0	139	sp_v3.0_unigene174919:0-212
sp_v3.0_unigene174919	145	212	sp_v3.0_unigene174919:0-212
sp_v3.0_unigene174920	0	283	sp_v3.0_unigene174920:0-316
sp_v3.0_unigene174921	0	211	sp_v3.0_unigene174921:0-211
sp_v3.0_unigene174922	5	352	sp_v3.0_unigene174922:0-384
sp_v3.0_unigene174923	0	214	sp_v3.0_unigene174923:0-226
sp_v3.0_unigene174924	0	205	sp_v3.0_unigene174924:0-414
sp_v3.0_unigene174924	210	414	sp_v3.0_unigene174924:0-414
sp_v3.0_unigene174925	15	286	sp_v3.0_unigene174925:0-323
sp_v3.0_unigene174926	15	231	sp_v3.0_unigene174926:0-251
sp_v3.0_unigene174927	5	345	sp_v3.0_unigene174927:0-346
sp_v3.0_unigene174928	0	140	sp_v3.0_unigene174928:0-228
sp_v3.0_unigene174928	145	223	sp_v3.0_unigene174928:0-228
sp_v3.0_unigene174929	10	293	sp_v3.0_unigene174929:0-441
sp_v3.0_unigene174929	295	429	sp_v3.0_unigene174929:0-441
sp_v3.0_unigene174930	5	490	sp_v3.0_unigene174930:0-490
sp_v3.0_unigene174931	10	132	sp_v3.0_unigene174931:0-263
sp_v3.0_unigene174931	135	263	sp_v3.0_unigene174931:0-263
sp_v3.0_unigene174932	5	212	sp_v3.0_unigene174932:0-212
sp_v3.0_unigene174933	0	504	sp_v3.0_unigene174933:0-529
sp_v3.0_unigene174934	5	202	sp_v3.0_unigene174934:0-268
sp_v3.0_unigene174934	205	268	sp_v3.0_unigene174934:0-268
sp_v3.0_unigene174935	0	210	sp_v3.0_unigene174935:0-411
sp_v3.0_unigene174935	220	411	sp_v3.0_unigene174935:0-411
sp_v3.0_unigene174936	5	435	sp_v3.0_unigene174936:0-458
sp_v3.0_unigene174937	0	218	sp_v3.0_unigene174937:0-252
sp_v3.0_unigene174938	0	259	sp_v3.0_unigene174938:0-259
sp_v3.0_unigene174939	5	413	sp_v3.0_unigene174939:0-416
sp_v3.0_unigene174940	0	332	sp_v3.0_unigene174940:0-332
sp_v3.0_unigene174941	0	276	sp_v3.0_unigene174941:0-396
sp_v3.0_unigene174941	290	396	sp_v3.0_unigene174941:0-396
sp_v3.0_unigene174942	0	292	sp_v3.0_unigene174942:0-318
sp_v3.0_unigene174943	0	131	sp_v3.0_unigene174943:0-306
sp_v3.0_unigene174943	145	295	sp_v3.0_unigene174943:0-306
sp_v3.0_unigene174944	10	289	sp_v3.0_unigene174944:0-289
sp_v3.0_unigene174945	0	145	sp_v3.0_unigene174945:0-413
sp_v3.0_unigene174945	150	413	sp_v3.0_unigene174945:0-413
sp_v3.0_unigene174946	0	404	sp_v3.0_unigene174946:0-404
sp_v3.0_unigene174947	15	263	sp_v3.0_unigene174947:0-263
sp_v3.0_unigene174948	5	282	sp_v3.0_unigene174948:0-282
sp_v3.0_unigene174949	0	285	sp_v3.0_unigene174949:0-285
sp_v3.0_unigene174950	0	224	sp_v3.0_unigene174950:0-308
sp_v3.0_unigene174950	225	293	sp_v3.0_unigene174950:0-308
sp_v3.0_unigene174951	15	204	sp_v3.0_unigene174951:0-204
sp_v3.0_unigene174952	65	428	sp_v3.0_unigene174952:0-428
sp_v3.0_unigene174953	10	214	sp_v3.0_unigene174953:0-214
sp_v3.0_unigene174954	0	564	sp_v3.0_unigene174954:0-566
sp_v3.0_unigene174955	10	360	sp_v3.0_unigene174955:0-392
sp_v3.0_unigene174956	0	221	sp_v3.0_unigene174956:0-242
sp_v3.0_unigene174957	0	271	sp_v3.0_unigene174957:0-271
sp_v3.0_unigene174958	0	274	sp_v3.0_unigene174958:0-384
sp_v3.0_unigene174958	275	358	sp_v3.0_unigene174958:0-384
sp_v3.0_unigene174959	0	211	sp_v3.0_unigene174959:0-222
sp_v3.0_unigene174960	10	228	sp_v3.0_unigene174960:0-246
sp_v3.0_unigene174961	10	144	sp_v3.0_unigene174961:0-302
sp_v3.0_unigene174961	150	290	sp_v3.0_unigene174961:0-302
sp_v3.0_unigene174962	5	74	sp_v3.0_unigene174962:0-535
sp_v3.0_unigene174962	75	345	sp_v3.0_unigene174962:0-535
sp_v3.0_unigene174962	360	535	sp_v3.0_unigene174962:0-535
sp_v3.0_unigene174963	0	210	sp_v3.0_unigene174963:0-491
sp_v3.0_unigene174963	225	491	sp_v3.0_unigene174963:0-491
sp_v3.0_unigene174964	0	431	sp_v3.0_unigene174964:0-453
sp_v3.0_unigene174965	10	366	sp_v3.0_unigene174965:0-389
sp_v3.0_unigene174966	0	326	sp_v3.0_unigene174966:0-326
sp_v3.0_unigene174967	10	292	sp_v3.0_unigene174967:0-295
sp_v3.0_unigene174968	5	205	sp_v3.0_unigene174968:0-427
sp_v3.0_unigene174968	215	350	sp_v3.0_unigene174968:0-427
sp_v3.0_unigene174968	355	427	sp_v3.0_unigene174968:0-427
sp_v3.0_unigene174969	15	443	sp_v3.0_unigene174969:0-462
sp_v3.0_unigene174970	0	73	sp_v3.0_unigene174970:0-228
sp_v3.0_unigene174971	0	70	sp_v3.0_unigene174971:0-412
sp_v3.0_unigene174971	75	221	sp_v3.0_unigene174971:0-412
sp_v3.0_unigene174971	225	412	sp_v3.0_unigene174971:0-412
sp_v3.0_unigene174972	0	268	sp_v3.0_unigene174972:0-268
sp_v3.0_unigene174973	0	337	sp_v3.0_unigene174973:0-337
sp_v3.0_unigene174974	10	440	sp_v3.0_unigene174974:0-450
sp_v3.0_unigene174975	0	331	sp_v3.0_unigene174975:0-331
sp_v3.0_unigene174976	5	155	sp_v3.0_unigene174976:0-241
sp_v3.0_unigene174977	0	272	sp_v3.0_unigene174977:0-272
sp_v3.0_unigene174978	0	142	sp_v3.0_unigene174978:0-251
sp_v3.0_unigene174978	145	223	sp_v3.0_unigene174978:0-251
sp_v3.0_unigene174979	0	69	sp_v3.0_unigene174979:0-415
sp_v3.0_unigene174979	75	415	sp_v3.0_unigene174979:0-415
sp_v3.0_unigene174980	0	437	sp_v3.0_unigene174980:0-464
sp_v3.0_unigene174981	0	208	sp_v3.0_unigene174981:0-316
sp_v3.0_unigene174981	220	298	sp_v3.0_unigene174981:0-316
sp_v3.0_unigene174982	0	216	sp_v3.0_unigene174982:0-242
sp_v3.0_unigene174983	0	416	sp_v3.0_unigene174983:0-443
sp_v3.0_unigene174984	10	223	sp_v3.0_unigene174984:0-251
sp_v3.0_unigene174985	0	557	sp_v3.0_unigene174985:0-559
sp_v3.0_unigene174986	10	408	sp_v3.0_unigene174986:0-470
sp_v3.0_unigene174986	419	470	sp_v3.0_unigene174986:0-470
sp_v3.0_unigene174987	0	363	sp_v3.0_unigene174987:0-438
sp_v3.0_unigene174987	365	438	sp_v3.0_unigene174987:0-438
sp_v3.0_unigene174988	0	430	sp_v3.0_unigene174988:0-440
sp_v3.0_unigene174989	0	215	sp_v3.0_unigene174989:0-225
sp_v3.0_unigene174990	10	129	sp_v3.0_unigene174990:0-210
sp_v3.0_unigene174990	140	208	sp_v3.0_unigene174990:0-210
sp_v3.0_unigene174991	0	272	sp_v3.0_unigene174991:0-272
sp_v3.0_unigene174992	0	210	sp_v3.0_unigene174992:0-246
sp_v3.0_unigene174993	5	343	sp_v3.0_unigene174993:0-438
sp_v3.0_unigene174993	345	434	sp_v3.0_unigene174993:0-438
sp_v3.0_unigene174994	5	370	sp_v3.0_unigene174994:0-388
sp_v3.0_unigene174995	5	217	sp_v3.0_unigene174995:0-312
sp_v3.0_unigene174995	220	291	sp_v3.0_unigene174995:0-312
sp_v3.0_unigene174996	15	199	sp_v3.0_unigene174996:0-401
sp_v3.0_unigene174996	215	401	sp_v3.0_unigene174996:0-401
sp_v3.0_unigene174997	5	139	sp_v3.0_unigene174997:0-281
sp_v3.0_unigene174997	150	279	sp_v3.0_unigene174997:0-281
sp_v3.0_unigene174998	0	149	sp_v3.0_unigene174998:0-233
sp_v3.0_unigene174998	150	222	sp_v3.0_unigene174998:0-233
sp_v3.0_unigene174999	5	81	sp_v3.0_unigene174999:0-270
sp_v3.0_unigene174999	85	270	sp_v3.0_unigene174999:0-270
sp_v3.0_unigene175000	0	350	sp_v3.0_unigene175000:0-359
sp_v3.0_unigene175001	15	307	sp_v3.0_unigene175001:0-316
sp_v3.0_unigene175002	0	355	sp_v3.0_unigene175002:0-389
sp_v3.0_unigene175003	5	297	sp_v3.0_unigene175003:0-315
sp_v3.0_unigene175004	0	211	sp_v3.0_unigene175004:0-212
sp_v3.0_unigene175005	0	220	sp_v3.0_unigene175005:0-254
sp_v3.0_unigene175006	0	142	sp_v3.0_unigene175006:0-232
sp_v3.0_unigene175006	145	221	sp_v3.0_unigene175006:0-232
sp_v3.0_unigene175007	0	219	sp_v3.0_unigene175007:0-219
sp_v3.0_unigene175008	5	289	sp_v3.0_unigene175008:0-292
sp_v3.0_unigene175009	0	341	sp_v3.0_unigene175009:0-341
sp_v3.0_unigene175010	10	150	sp_v3.0_unigene175010:0-227
sp_v3.0_unigene175011	0	82	sp_v3.0_unigene175011:0-553
sp_v3.0_unigene175011	85	553	sp_v3.0_unigene175011:0-553
sp_v3.0_unigene175012	0	399	sp_v3.0_unigene175012:0-399
sp_v3.0_unigene175013	0	74	sp_v3.0_unigene175013:0-285
sp_v3.0_unigene175013	75	281	sp_v3.0_unigene175013:0-285
sp_v3.0_unigene175014	0	395	sp_v3.0_unigene175014:0-395
sp_v3.0_unigene175015	5	361	sp_v3.0_unigene175015:0-361
sp_v3.0_unigene175016	0	226	sp_v3.0_unigene175016:0-243
sp_v3.0_unigene175017	10	349	sp_v3.0_unigene175017:0-387
sp_v3.0_unigene175018	0	429	sp_v3.0_unigene175018:0-443
sp_v3.0_unigene175019	15	257	sp_v3.0_unigene175019:0-257
sp_v3.0_unigene175020	0	350	sp_v3.0_unigene175020:0-376
sp_v3.0_unigene175021	0	148	sp_v3.0_unigene175021:0-452
sp_v3.0_unigene175021	155	220	sp_v3.0_unigene175021:0-452
sp_v3.0_unigene175021	290	439	sp_v3.0_unigene175021:0-452
sp_v3.0_unigene175022	0	149	sp_v3.0_unigene175022:0-251
sp_v3.0_unigene175022	150	220	sp_v3.0_unigene175022:0-251
sp_v3.0_unigene175023	15	149	sp_v3.0_unigene175023:0-208
sp_v3.0_unigene175024	5	204	sp_v3.0_unigene175024:0-276
sp_v3.0_unigene175024	205	276	sp_v3.0_unigene175024:0-276
sp_v3.0_unigene175025	0	65	sp_v3.0_unigene175025:0-376
sp_v3.0_unigene175025	70	362	sp_v3.0_unigene175025:0-376
sp_v3.0_unigene175026	0	294	sp_v3.0_unigene175026:0-307
sp_v3.0_unigene175027	0	226	sp_v3.0_unigene175027:0-248
sp_v3.0_unigene175028	0	420	sp_v3.0_unigene175028:0-420
sp_v3.0_unigene175029	0	218	sp_v3.0_unigene175029:0-219
sp_v3.0_unigene175030	0	360	sp_v3.0_unigene175030:0-360
sp_v3.0_unigene175031	0	220	sp_v3.0_unigene175031:0-220
sp_v3.0_unigene175032	15	344	sp_v3.0_unigene175032:0-344
sp_v3.0_unigene175033	0	211	sp_v3.0_unigene175033:0-483
sp_v3.0_unigene175033	220	344	sp_v3.0_unigene175033:0-483
sp_v3.0_unigene175033	345	483	sp_v3.0_unigene175033:0-483
sp_v3.0_unigene175034	5	146	sp_v3.0_unigene175034:0-472
sp_v3.0_unigene175034	150	472	sp_v3.0_unigene175034:0-472
sp_v3.0_unigene175035	0	329	sp_v3.0_unigene175035:0-329
sp_v3.0_unigene175036	0	222	sp_v3.0_unigene175036:0-247
sp_v3.0_unigene175037	0	403	sp_v3.0_unigene175037:0-403
sp_v3.0_unigene175038	0	204	sp_v3.0_unigene175038:0-340
sp_v3.0_unigene175038	220	340	sp_v3.0_unigene175038:0-340
sp_v3.0_unigene175039	0	203	sp_v3.0_unigene175039:0-303
sp_v3.0_unigene175039	205	287	sp_v3.0_unigene175039:0-303
sp_v3.0_unigene175040	5	202	sp_v3.0_unigene175040:0-202
sp_v3.0_unigene175041	0	398	sp_v3.0_unigene175041:0-398
sp_v3.0_unigene175042	0	397	sp_v3.0_unigene175042:0-397
sp_v3.0_unigene175043	0	333	sp_v3.0_unigene175043:0-333
sp_v3.0_unigene175044	0	201	sp_v3.0_unigene175044:0-225
sp_v3.0_unigene175045	5	273	sp_v3.0_unigene175045:0-335
sp_v3.0_unigene175045	275	335	sp_v3.0_unigene175045:0-335
sp_v3.0_unigene175046	0	216	sp_v3.0_unigene175046:0-225
sp_v3.0_unigene175047	0	362	sp_v3.0_unigene175047:0-362
sp_v3.0_unigene175048	0	416	sp_v3.0_unigene175048:0-416
sp_v3.0_unigene175049	0	218	sp_v3.0_unigene175049:0-422
sp_v3.0_unigene175049	220	422	sp_v3.0_unigene175049:0-422
sp_v3.0_unigene175050	0	290	sp_v3.0_unigene175050:0-300
sp_v3.0_unigene175051	15	272	sp_v3.0_unigene175051:0-272
sp_v3.0_unigene175052	5	211	sp_v3.0_unigene175052:0-233
sp_v3.0_unigene175053	0	139	sp_v3.0_unigene175053:0-257
sp_v3.0_unigene175053	140	257	sp_v3.0_unigene175053:0-257
sp_v3.0_unigene175054	0	222	sp_v3.0_unigene175054:0-234
sp_v3.0_unigene175055	5	399	sp_v3.0_unigene175055:0-399
sp_v3.0_unigene175056	0	69	sp_v3.0_unigene175056:0-433
sp_v3.0_unigene175056	75	352	sp_v3.0_unigene175056:0-433
sp_v3.0_unigene175056	355	433	sp_v3.0_unigene175056:0-433
sp_v3.0_unigene175057	0	208	sp_v3.0_unigene175057:0-208
sp_v3.0_unigene175058	0	288	sp_v3.0_unigene175058:0-324
sp_v3.0_unigene175059	0	360	sp_v3.0_unigene175059:0-373
sp_v3.0_unigene175060	0	212	sp_v3.0_unigene175060:0-222
sp_v3.0_unigene175061	0	223	sp_v3.0_unigene175061:0-254
sp_v3.0_unigene175062	0	223	sp_v3.0_unigene175062:0-223
sp_v3.0_unigene175063	0	149	sp_v3.0_unigene175063:0-244
sp_v3.0_unigene175063	150	218	sp_v3.0_unigene175063:0-244
sp_v3.0_unigene175064	0	223	sp_v3.0_unigene175064:0-246
sp_v3.0_unigene175065	0	408	sp_v3.0_unigene175065:0-408
sp_v3.0_unigene175066	0	144	sp_v3.0_unigene175066:0-477
sp_v3.0_unigene175066	205	271	sp_v3.0_unigene175066:0-477
sp_v3.0_unigene175066	285	477	sp_v3.0_unigene175066:0-477
sp_v3.0_unigene175067	0	75	sp_v3.0_unigene175067:0-336
sp_v3.0_unigene175067	80	336	sp_v3.0_unigene175067:0-336
sp_v3.0_unigene175068	0	277	sp_v3.0_unigene175068:0-317
sp_v3.0_unigene175069	0	347	sp_v3.0_unigene175069:0-347
sp_v3.0_unigene175070	0	275	sp_v3.0_unigene175070:0-275
sp_v3.0_unigene175071	10	287	sp_v3.0_unigene175071:0-388
sp_v3.0_unigene175071	290	359	sp_v3.0_unigene175071:0-388
sp_v3.0_unigene175072	0	279	sp_v3.0_unigene175072:0-279
sp_v3.0_unigene175073	0	70	sp_v3.0_unigene175073:0-347
sp_v3.0_unigene175073	85	217	sp_v3.0_unigene175073:0-347
sp_v3.0_unigene175073	220	347	sp_v3.0_unigene175073:0-347
sp_v3.0_unigene175074	5	288	sp_v3.0_unigene175074:0-417
sp_v3.0_unigene175074	290	417	sp_v3.0_unigene175074:0-417
sp_v3.0_unigene175075	0	292	sp_v3.0_unigene175075:0-300
sp_v3.0_unigene175076	15	280	sp_v3.0_unigene175076:0-336
sp_v3.0_unigene175076	285	336	sp_v3.0_unigene175076:0-336
sp_v3.0_unigene175077	0	220	sp_v3.0_unigene175077:0-397
sp_v3.0_unigene175077	225	397	sp_v3.0_unigene175077:0-397
sp_v3.0_unigene175078	0	289	sp_v3.0_unigene175078:0-324
sp_v3.0_unigene175079	0	133	sp_v3.0_unigene175079:0-245
sp_v3.0_unigene175079	135	227	sp_v3.0_unigene175079:0-245
sp_v3.0_unigene175080	0	293	sp_v3.0_unigene175080:0-308
sp_v3.0_unigene175081	0	202	sp_v3.0_unigene175081:0-295
sp_v3.0_unigene175081	210	293	sp_v3.0_unigene175081:0-295
sp_v3.0_unigene175082	5	202	sp_v3.0_unigene175082:0-202
sp_v3.0_unigene175083	0	68	sp_v3.0_unigene175083:0-255
sp_v3.0_unigene175083	70	255	sp_v3.0_unigene175083:0-255
sp_v3.0_unigene175084	0	427	sp_v3.0_unigene175084:0-512
sp_v3.0_unigene175084	435	508	sp_v3.0_unigene175084:0-512
sp_v3.0_unigene175085	0	131	sp_v3.0_unigene175085:0-400
sp_v3.0_unigene175085	135	400	sp_v3.0_unigene175085:0-400
sp_v3.0_unigene175086	0	291	sp_v3.0_unigene175086:0-311
sp_v3.0_unigene175087	0	224	sp_v3.0_unigene175087:0-234
sp_v3.0_unigene175088	0	215	sp_v3.0_unigene175088:0-488
sp_v3.0_unigene175088	220	488	sp_v3.0_unigene175088:0-488
sp_v3.0_unigene175089	0	428	sp_v3.0_unigene175089:0-428
sp_v3.0_unigene175090	0	214	sp_v3.0_unigene175090:0-214
sp_v3.0_unigene175091	15	434	sp_v3.0_unigene175091:0-458
sp_v3.0_unigene175092	0	289	sp_v3.0_unigene175092:0-312
sp_v3.0_unigene175093	0	75	sp_v3.0_unigene175093:0-275
sp_v3.0_unigene175093	80	204	sp_v3.0_unigene175093:0-275
sp_v3.0_unigene175093	205	275	sp_v3.0_unigene175093:0-275
sp_v3.0_unigene175094	0	146	sp_v3.0_unigene175094:0-277
sp_v3.0_unigene175094	150	271	sp_v3.0_unigene175094:0-277
sp_v3.0_unigene175095	0	408	sp_v3.0_unigene175095:0-408
sp_v3.0_unigene175096	15	133	sp_v3.0_unigene175096:0-332
sp_v3.0_unigene175096	135	332	sp_v3.0_unigene175096:0-332
sp_v3.0_unigene175097	15	344	sp_v3.0_unigene175097:0-344
sp_v3.0_unigene175098	0	289	sp_v3.0_unigene175098:0-378
sp_v3.0_unigene175098	295	364	sp_v3.0_unigene175098:0-378
sp_v3.0_unigene175099	0	222	sp_v3.0_unigene175099:0-253
sp_v3.0_unigene175100	0	348	sp_v3.0_unigene175100:0-348
sp_v3.0_unigene175101	10	287	sp_v3.0_unigene175101:0-287
sp_v3.0_unigene175102	0	467	sp_v3.0_unigene175102:0-467
sp_v3.0_unigene175103	0	137	sp_v3.0_unigene175103:0-208
sp_v3.0_unigene175103	140	208	sp_v3.0_unigene175103:0-208
sp_v3.0_unigene175104	0	205	sp_v3.0_unigene175104:0-205
sp_v3.0_unigene175105	0	338	sp_v3.0_unigene175105:0-338
sp_v3.0_unigene175106	0	279	sp_v3.0_unigene175106:0-373
sp_v3.0_unigene175106	295	373	sp_v3.0_unigene175106:0-373
sp_v3.0_unigene175108	0	296	sp_v3.0_unigene175108:0-304
sp_v3.0_unigene175109	0	206	sp_v3.0_unigene175109:0-400
sp_v3.0_unigene175109	210	400	sp_v3.0_unigene175109:0-400
sp_v3.0_unigene175110	5	205	sp_v3.0_unigene175110:0-205
sp_v3.0_unigene175111	0	339	sp_v3.0_unigene175111:0-466
sp_v3.0_unigene175111	360	466	sp_v3.0_unigene175111:0-466
sp_v3.0_unigene175112	0	78	sp_v3.0_unigene175112:0-319
sp_v3.0_unigene175112	80	289	sp_v3.0_unigene175112:0-319
sp_v3.0_unigene175113	0	211	sp_v3.0_unigene175113:0-299
sp_v3.0_unigene175113	225	291	sp_v3.0_unigene175113:0-299
sp_v3.0_unigene175114	0	274	sp_v3.0_unigene175114:0-274
sp_v3.0_unigene175115	0	290	sp_v3.0_unigene175115:0-309
sp_v3.0_unigene175116	0	299	sp_v3.0_unigene175116:0-304
sp_v3.0_unigene175117	10	481	sp_v3.0_unigene175117:0-481
sp_v3.0_unigene175118	15	434	sp_v3.0_unigene175118:0-456
sp_v3.0_unigene175119	0	138	sp_v3.0_unigene175119:0-382
sp_v3.0_unigene175119	140	349	sp_v3.0_unigene175119:0-382
sp_v3.0_unigene175120	5	151	sp_v3.0_unigene175120:0-334
sp_v3.0_unigene175120	155	334	sp_v3.0_unigene175120:0-334
sp_v3.0_unigene175121	0	225	sp_v3.0_unigene175121:0-226
sp_v3.0_unigene175122	0	135	sp_v3.0_unigene175122:0-267
sp_v3.0_unigene175122	145	267	sp_v3.0_unigene175122:0-267
sp_v3.0_unigene175123	0	401	sp_v3.0_unigene175123:0-401
sp_v3.0_unigene175124	10	403	sp_v3.0_unigene175124:0-403
sp_v3.0_unigene175125	0	217	sp_v3.0_unigene175125:0-497
sp_v3.0_unigene175125	220	358	sp_v3.0_unigene175125:0-497
sp_v3.0_unigene175125	365	488	sp_v3.0_unigene175125:0-497
sp_v3.0_unigene175126	5	79	sp_v3.0_unigene175126:0-344
sp_v3.0_unigene175126	80	222	sp_v3.0_unigene175126:0-344
sp_v3.0_unigene175126	225	344	sp_v3.0_unigene175126:0-344
sp_v3.0_unigene175127	5	134	sp_v3.0_unigene175127:0-406
sp_v3.0_unigene175127	135	406	sp_v3.0_unigene175127:0-406
sp_v3.0_unigene175128	0	80	sp_v3.0_unigene175128:0-316
sp_v3.0_unigene175128	85	295	sp_v3.0_unigene175128:0-316
sp_v3.0_unigene175129	0	277	sp_v3.0_unigene175129:0-320
sp_v3.0_unigene175130	10	421	sp_v3.0_unigene175130:0-421
sp_v3.0_unigene175131	0	490	sp_v3.0_unigene175131:0-490
sp_v3.0_unigene175132	0	73	sp_v3.0_unigene175132:0-378
sp_v3.0_unigene175132	80	359	sp_v3.0_unigene175132:0-378
sp_v3.0_unigene175133	5	276	sp_v3.0_unigene175133:0-307
sp_v3.0_unigene175134	0	495	sp_v3.0_unigene175134:0-495
sp_v3.0_unigene175135	10	145	sp_v3.0_unigene175135:0-352
sp_v3.0_unigene175135	150	352	sp_v3.0_unigene175135:0-352
sp_v3.0_unigene175136	0	206	sp_v3.0_unigene175136:0-296
sp_v3.0_unigene175136	220	296	sp_v3.0_unigene175136:0-296
sp_v3.0_unigene175137	0	232	sp_v3.0_unigene175137:0-254
sp_v3.0_unigene175138	0	469	sp_v3.0_unigene175138:0-469
sp_v3.0_unigene175139	10	430	sp_v3.0_unigene175139:0-447
sp_v3.0_unigene175140	15	275	sp_v3.0_unigene175140:0-275
sp_v3.0_unigene175141	70	355	sp_v3.0_unigene175141:0-391
sp_v3.0_unigene175142	15	206	sp_v3.0_unigene175142:0-335
sp_v3.0_unigene175142	220	335	sp_v3.0_unigene175142:0-335
sp_v3.0_unigene175143	60	283	sp_v3.0_unigene175143:0-298
sp_v3.0_unigene175144	0	285	sp_v3.0_unigene175144:0-300
sp_v3.0_unigene175145	5	206	sp_v3.0_unigene175145:0-209
sp_v3.0_unigene175146	0	278	sp_v3.0_unigene175146:0-278
sp_v3.0_unigene175147	0	502	sp_v3.0_unigene175147:0-502
sp_v3.0_unigene175148	0	418	sp_v3.0_unigene175148:0-418
sp_v3.0_unigene175149	15	334	sp_v3.0_unigene175149:0-334
sp_v3.0_unigene175150	0	76	sp_v3.0_unigene175150:0-218
sp_v3.0_unigene175150	80	214	sp_v3.0_unigene175150:0-218
sp_v3.0_unigene175151	10	301	sp_v3.0_unigene175151:0-313
sp_v3.0_unigene175152	5	209	sp_v3.0_unigene175152:0-209
sp_v3.0_unigene175153	0	299	sp_v3.0_unigene175153:0-324
sp_v3.0_unigene175154	5	279	sp_v3.0_unigene175154:0-279
sp_v3.0_unigene175155	0	213	sp_v3.0_unigene175155:0-235
sp_v3.0_unigene175156	0	333	sp_v3.0_unigene175156:0-333
sp_v3.0_unigene175157	10	81	sp_v3.0_unigene175157:0-308
sp_v3.0_unigene175157	85	294	sp_v3.0_unigene175157:0-308
sp_v3.0_unigene175158	0	338	sp_v3.0_unigene175158:0-338
sp_v3.0_unigene175159	0	279	sp_v3.0_unigene175159:0-279
sp_v3.0_unigene175160	0	436	sp_v3.0_unigene175160:0-463
sp_v3.0_unigene175161	0	366	sp_v3.0_unigene175161:0-382
sp_v3.0_unigene175162	0	438	sp_v3.0_unigene175162:0-442
sp_v3.0_unigene175163	15	141	sp_v3.0_unigene175163:0-512
sp_v3.0_unigene175163	145	500	sp_v3.0_unigene175163:0-512
sp_v3.0_unigene175164	5	150	sp_v3.0_unigene175164:0-254
sp_v3.0_unigene175164	155	224	sp_v3.0_unigene175164:0-254
sp_v3.0_unigene175165	0	298	sp_v3.0_unigene175165:0-318
sp_v3.0_unigene175166	0	133	sp_v3.0_unigene175166:0-482
sp_v3.0_unigene175166	135	482	sp_v3.0_unigene175166:0-482
sp_v3.0_unigene175167	0	74	sp_v3.0_unigene175167:0-308
sp_v3.0_unigene175167	75	291	sp_v3.0_unigene175167:0-308
sp_v3.0_unigene175168	0	344	sp_v3.0_unigene175168:0-346
sp_v3.0_unigene175169	0	294	sp_v3.0_unigene175169:0-311
sp_v3.0_unigene175170	10	414	sp_v3.0_unigene175170:0-474
sp_v3.0_unigene175170	415	474	sp_v3.0_unigene175170:0-474
sp_v3.0_unigene175171	10	357	sp_v3.0_unigene175171:0-357
sp_v3.0_unigene175172	0	83	sp_v3.0_unigene175172:0-430
sp_v3.0_unigene175172	85	349	sp_v3.0_unigene175172:0-430
sp_v3.0_unigene175172	355	430	sp_v3.0_unigene175172:0-430
sp_v3.0_unigene175173	5	356	sp_v3.0_unigene175173:0-394
sp_v3.0_unigene175174	10	263	sp_v3.0_unigene175174:0-263
sp_v3.0_unigene175175	15	262	sp_v3.0_unigene175175:0-262
sp_v3.0_unigene175176	0	357	sp_v3.0_unigene175176:0-363
sp_v3.0_unigene175177	0	219	sp_v3.0_unigene175177:0-219
sp_v3.0_unigene175178	5	360	sp_v3.0_unigene175178:0-372
sp_v3.0_unigene175179	10	293	sp_v3.0_unigene175179:0-504
sp_v3.0_unigene175179	295	503	sp_v3.0_unigene175179:0-504
sp_v3.0_unigene175180	0	405	sp_v3.0_unigene175180:0-405
sp_v3.0_unigene175181	5	280	sp_v3.0_unigene175181:0-280
sp_v3.0_unigene175182	5	280	sp_v3.0_unigene175182:0-280
sp_v3.0_unigene175183	15	208	sp_v3.0_unigene175183:0-463
sp_v3.0_unigene175183	210	348	sp_v3.0_unigene175183:0-463
sp_v3.0_unigene175183	365	441	sp_v3.0_unigene175183:0-463
sp_v3.0_unigene175184	0	149	sp_v3.0_unigene175184:0-560
sp_v3.0_unigene175184	150	560	sp_v3.0_unigene175184:0-560
sp_v3.0_unigene175185	10	203	sp_v3.0_unigene175185:0-203
sp_v3.0_unigene175186	15	130	sp_v3.0_unigene175186:0-246
sp_v3.0_unigene175186	140	216	sp_v3.0_unigene175186:0-246
sp_v3.0_unigene175187	0	261	sp_v3.0_unigene175187:0-261
sp_v3.0_unigene175188	0	361	sp_v3.0_unigene175188:0-390
sp_v3.0_unigene175189	0	354	sp_v3.0_unigene175189:0-359
sp_v3.0_unigene175190	0	255	sp_v3.0_unigene175190:0-255
sp_v3.0_unigene175191	10	207	sp_v3.0_unigene175191:0-252
sp_v3.0_unigene175192	5	78	sp_v3.0_unigene175192:0-418
sp_v3.0_unigene175192	85	415	sp_v3.0_unigene175192:0-418
sp_v3.0_unigene175193	0	217	sp_v3.0_unigene175193:0-224
sp_v3.0_unigene175194	10	267	sp_v3.0_unigene175194:0-267
sp_v3.0_unigene175195	10	225	sp_v3.0_unigene175195:0-243
sp_v3.0_unigene175196	0	66	sp_v3.0_unigene175196:0-520
sp_v3.0_unigene175196	70	495	sp_v3.0_unigene175196:0-520
sp_v3.0_unigene175197	5	367	sp_v3.0_unigene175197:0-379
sp_v3.0_unigene175198	0	210	sp_v3.0_unigene175198:0-440
sp_v3.0_unigene175198	215	436	sp_v3.0_unigene175198:0-440
sp_v3.0_unigene175199	5	333	sp_v3.0_unigene175199:0-333
sp_v3.0_unigene175200	5	77	sp_v3.0_unigene175200:0-258
sp_v3.0_unigene175200	85	203	sp_v3.0_unigene175200:0-258
sp_v3.0_unigene175200	205	258	sp_v3.0_unigene175200:0-258
sp_v3.0_unigene175201	15	435	sp_v3.0_unigene175201:0-454
sp_v3.0_unigene175202	15	296	sp_v3.0_unigene175202:0-317
sp_v3.0_unigene175203	0	412	sp_v3.0_unigene175203:0-412
sp_v3.0_unigene175204	0	262	sp_v3.0_unigene175204:0-262
sp_v3.0_unigene175205	5	145	sp_v3.0_unigene175205:0-300
sp_v3.0_unigene175205	150	291	sp_v3.0_unigene175205:0-300
sp_v3.0_unigene175206	5	278	sp_v3.0_unigene175206:0-278
sp_v3.0_unigene175207	0	134	sp_v3.0_unigene175207:0-288
sp_v3.0_unigene175207	145	288	sp_v3.0_unigene175207:0-288
sp_v3.0_unigene175208	0	331	sp_v3.0_unigene175208:0-331
sp_v3.0_unigene175209	15	212	sp_v3.0_unigene175209:0-253
sp_v3.0_unigene175210	0	350	sp_v3.0_unigene175210:0-382
sp_v3.0_unigene175211	5	206	sp_v3.0_unigene175211:0-586
sp_v3.0_unigene175211	210	575	sp_v3.0_unigene175211:0-586
sp_v3.0_unigene175212	0	69	sp_v3.0_unigene175212:0-289
sp_v3.0_unigene175212	75	289	sp_v3.0_unigene175212:0-289
sp_v3.0_unigene175213	0	213	sp_v3.0_unigene175213:0-231
sp_v3.0_unigene175214	0	135	sp_v3.0_unigene175214:0-238
sp_v3.0_unigene175215	0	335	sp_v3.0_unigene175215:0-335
sp_v3.0_unigene175216	15	472	sp_v3.0_unigene175216:0-472
sp_v3.0_unigene175217	0	414	sp_v3.0_unigene175217:0-450
sp_v3.0_unigene175218	0	349	sp_v3.0_unigene175218:0-349
sp_v3.0_unigene175219	0	220	sp_v3.0_unigene175219:0-220
sp_v3.0_unigene175220	0	290	sp_v3.0_unigene175220:0-291
sp_v3.0_unigene175221	5	427	sp_v3.0_unigene175221:0-427
sp_v3.0_unigene175222	0	361	sp_v3.0_unigene175222:0-415
sp_v3.0_unigene175223	0	350	sp_v3.0_unigene175223:0-350
sp_v3.0_unigene175224	0	289	sp_v3.0_unigene175224:0-311
sp_v3.0_unigene175225	15	220	sp_v3.0_unigene175225:0-220
sp_v3.0_unigene175226	10	208	sp_v3.0_unigene175226:0-208
sp_v3.0_unigene175227	10	223	sp_v3.0_unigene175227:0-239
sp_v3.0_unigene175228	0	232	sp_v3.0_unigene175228:0-232
sp_v3.0_unigene175229	10	364	sp_v3.0_unigene175229:0-383
sp_v3.0_unigene175230	5	293	sp_v3.0_unigene175230:0-297
sp_v3.0_unigene175231	10	492	sp_v3.0_unigene175231:0-492
sp_v3.0_unigene175232	5	264	sp_v3.0_unigene175232:0-264
sp_v3.0_unigene175233	0	224	sp_v3.0_unigene175233:0-250
sp_v3.0_unigene175234	0	73	sp_v3.0_unigene175234:0-273
sp_v3.0_unigene175234	75	273	sp_v3.0_unigene175234:0-273
sp_v3.0_unigene175235	0	75	sp_v3.0_unigene175235:0-284
sp_v3.0_unigene175235	80	284	sp_v3.0_unigene175235:0-284
sp_v3.0_unigene175236	0	279	sp_v3.0_unigene175236:0-279
sp_v3.0_unigene175237	0	358	sp_v3.0_unigene175237:0-362
sp_v3.0_unigene175238	65	549	sp_v3.0_unigene175238:0-549
sp_v3.0_unigene175239	10	367	sp_v3.0_unigene175239:0-391
sp_v3.0_unigene175240	0	214	sp_v3.0_unigene175240:0-405
sp_v3.0_unigene175240	215	289	sp_v3.0_unigene175240:0-405
sp_v3.0_unigene175240	290	405	sp_v3.0_unigene175240:0-405
sp_v3.0_unigene175241	5	413	sp_v3.0_unigene175241:0-413
sp_v3.0_unigene175242	5	489	sp_v3.0_unigene175242:0-489
sp_v3.0_unigene175243	15	213	sp_v3.0_unigene175243:0-226
sp_v3.0_unigene175244	0	74	sp_v3.0_unigene175244:0-272
sp_v3.0_unigene175244	75	272	sp_v3.0_unigene175244:0-272
sp_v3.0_unigene175245	0	286	sp_v3.0_unigene175245:0-310
sp_v3.0_unigene175246	0	133	sp_v3.0_unigene175246:0-333
sp_v3.0_unigene175246	135	333	sp_v3.0_unigene175246:0-333
sp_v3.0_unigene175247	0	213	sp_v3.0_unigene175247:0-213
sp_v3.0_unigene175248	0	329	sp_v3.0_unigene175248:0-329
sp_v3.0_unigene175249	0	139	sp_v3.0_unigene175249:0-315
sp_v3.0_unigene175249	150	286	sp_v3.0_unigene175249:0-315
sp_v3.0_unigene175250	0	367	sp_v3.0_unigene175250:0-372
sp_v3.0_unigene175251	0	207	sp_v3.0_unigene175251:0-211
sp_v3.0_unigene175252	0	136	sp_v3.0_unigene175252:0-366
sp_v3.0_unigene175252	150	356	sp_v3.0_unigene175252:0-366
sp_v3.0_unigene175253	0	225	sp_v3.0_unigene175253:0-254
sp_v3.0_unigene175254	0	203	sp_v3.0_unigene175254:0-246
sp_v3.0_unigene175255	0	219	sp_v3.0_unigene175255:0-243
sp_v3.0_unigene175256	0	263	sp_v3.0_unigene175256:0-263
sp_v3.0_unigene175257	135	328	sp_v3.0_unigene175257:0-328
sp_v3.0_unigene175258	0	213	sp_v3.0_unigene175258:0-213
sp_v3.0_unigene175259	10	73	sp_v3.0_unigene175259:0-355
sp_v3.0_unigene175259	75	355	sp_v3.0_unigene175259:0-355
sp_v3.0_unigene175260	0	346	sp_v3.0_unigene175260:0-346
sp_v3.0_unigene175261	15	407	sp_v3.0_unigene175261:0-407
sp_v3.0_unigene175262	0	222	sp_v3.0_unigene175262:0-222
sp_v3.0_unigene175263	0	280	sp_v3.0_unigene175263:0-307
sp_v3.0_unigene175264	5	83	sp_v3.0_unigene175264:0-374
sp_v3.0_unigene175264	85	151	sp_v3.0_unigene175264:0-374
sp_v3.0_unigene175264	155	360	sp_v3.0_unigene175264:0-374
sp_v3.0_unigene175265	10	353	sp_v3.0_unigene175265:0-394
sp_v3.0_unigene175266	5	289	sp_v3.0_unigene175266:0-313
sp_v3.0_unigene175267	0	133	sp_v3.0_unigene175267:0-377
sp_v3.0_unigene175267	140	209	sp_v3.0_unigene175267:0-377
sp_v3.0_unigene175267	210	357	sp_v3.0_unigene175267:0-377
sp_v3.0_unigene175268	0	224	sp_v3.0_unigene175268:0-234
sp_v3.0_unigene175269	15	219	sp_v3.0_unigene175269:0-222
sp_v3.0_unigene175270	0	274	sp_v3.0_unigene175270:0-274
sp_v3.0_unigene175271	5	469	sp_v3.0_unigene175271:0-469
sp_v3.0_unigene175272	0	141	sp_v3.0_unigene175272:0-453
sp_v3.0_unigene175272	145	213	sp_v3.0_unigene175272:0-453
sp_v3.0_unigene175272	225	453	sp_v3.0_unigene175272:0-453
sp_v3.0_unigene175273	0	74	sp_v3.0_unigene175273:0-287
sp_v3.0_unigene175273	80	287	sp_v3.0_unigene175273:0-287
sp_v3.0_unigene175274	0	269	sp_v3.0_unigene175274:0-269
sp_v3.0_unigene175275	10	504	sp_v3.0_unigene175275:0-528
sp_v3.0_unigene175276	5	217	sp_v3.0_unigene175276:0-238
sp_v3.0_unigene175277	80	267	sp_v3.0_unigene175277:0-267
sp_v3.0_unigene175278	0	72	sp_v3.0_unigene175278:0-416
sp_v3.0_unigene175278	85	219	sp_v3.0_unigene175278:0-416
sp_v3.0_unigene175278	225	346	sp_v3.0_unigene175278:0-416
sp_v3.0_unigene175278	355	416	sp_v3.0_unigene175278:0-416
sp_v3.0_unigene175279	0	299	sp_v3.0_unigene175279:0-322
sp_v3.0_unigene175280	15	428	sp_v3.0_unigene175280:0-457
sp_v3.0_unigene175281	0	81	sp_v3.0_unigene175281:0-221
sp_v3.0_unigene175281	85	221	sp_v3.0_unigene175281:0-221
sp_v3.0_unigene175282	0	202	sp_v3.0_unigene175282:0-230
sp_v3.0_unigene175283	5	496	sp_v3.0_unigene175283:0-496
sp_v3.0_unigene175284	15	132	sp_v3.0_unigene175284:0-248
sp_v3.0_unigene175284	135	230	sp_v3.0_unigene175284:0-248
sp_v3.0_unigene175285	0	296	sp_v3.0_unigene175285:0-301
sp_v3.0_unigene175286	15	222	sp_v3.0_unigene175286:0-226
sp_v3.0_unigene175287	0	221	sp_v3.0_unigene175287:0-222
sp_v3.0_unigene175288	0	268	sp_v3.0_unigene175288:0-268
sp_v3.0_unigene175289	0	346	sp_v3.0_unigene175289:0-352
sp_v3.0_unigene175290	0	351	sp_v3.0_unigene175290:0-389
sp_v3.0_unigene175291	80	466	sp_v3.0_unigene175291:0-466
sp_v3.0_unigene175292	0	74	sp_v3.0_unigene175292:0-290
sp_v3.0_unigene175292	75	287	sp_v3.0_unigene175292:0-290
sp_v3.0_unigene175293	5	226	sp_v3.0_unigene175293:0-226
sp_v3.0_unigene175294	5	325	sp_v3.0_unigene175294:0-325
sp_v3.0_unigene175295	0	214	sp_v3.0_unigene175295:0-217
sp_v3.0_unigene175296	5	144	sp_v3.0_unigene175296:0-245
sp_v3.0_unigene175296	150	222	sp_v3.0_unigene175296:0-245
sp_v3.0_unigene175297	0	233	sp_v3.0_unigene175297:0-250
sp_v3.0_unigene175298	0	221	sp_v3.0_unigene175298:0-247
sp_v3.0_unigene175299	0	152	sp_v3.0_unigene175299:0-387
sp_v3.0_unigene175299	155	276	sp_v3.0_unigene175299:0-387
sp_v3.0_unigene175299	285	363	sp_v3.0_unigene175299:0-387
sp_v3.0_unigene175300	0	474	sp_v3.0_unigene175300:0-474
sp_v3.0_unigene175301	0	279	sp_v3.0_unigene175301:0-281
sp_v3.0_unigene175302	0	292	sp_v3.0_unigene175302:0-317
sp_v3.0_unigene175303	0	69	sp_v3.0_unigene175303:0-351
sp_v3.0_unigene175303	70	351	sp_v3.0_unigene175303:0-351
sp_v3.0_unigene175304	0	481	sp_v3.0_unigene175304:0-481
sp_v3.0_unigene175305	0	240	sp_v3.0_unigene175305:0-250
sp_v3.0_unigene175306	0	349	sp_v3.0_unigene175306:0-351
sp_v3.0_unigene175307	0	203	sp_v3.0_unigene175307:0-334
sp_v3.0_unigene175307	205	334	sp_v3.0_unigene175307:0-334
sp_v3.0_unigene175308	70	144	sp_v3.0_unigene175308:0-301
sp_v3.0_unigene175308	145	282	sp_v3.0_unigene175308:0-301
sp_v3.0_unigene175309	0	201	sp_v3.0_unigene175309:0-201
sp_v3.0_unigene175310	0	145	sp_v3.0_unigene175310:0-478
sp_v3.0_unigene175310	150	478	sp_v3.0_unigene175310:0-478
sp_v3.0_unigene175311	10	273	sp_v3.0_unigene175311:0-355
sp_v3.0_unigene175311	280	355	sp_v3.0_unigene175311:0-355
sp_v3.0_unigene175312	5	289	sp_v3.0_unigene175312:0-306
sp_v3.0_unigene175313	0	334	sp_v3.0_unigene175313:0-334
sp_v3.0_unigene175314	0	142	sp_v3.0_unigene175314:0-362
sp_v3.0_unigene175314	145	361	sp_v3.0_unigene175314:0-362
sp_v3.0_unigene175315	0	138	sp_v3.0_unigene175315:0-450
sp_v3.0_unigene175315	140	415	sp_v3.0_unigene175315:0-450
sp_v3.0_unigene175316	10	434	sp_v3.0_unigene175316:0-434
sp_v3.0_unigene175317	0	144	sp_v3.0_unigene175317:0-248
sp_v3.0_unigene175317	150	238	sp_v3.0_unigene175317:0-248
sp_v3.0_unigene175318	5	202	sp_v3.0_unigene175318:0-202
sp_v3.0_unigene175319	0	215	sp_v3.0_unigene175319:0-420
sp_v3.0_unigene175319	220	420	sp_v3.0_unigene175319:0-420
sp_v3.0_unigene175320	0	143	sp_v3.0_unigene175320:0-226
sp_v3.0_unigene175320	145	226	sp_v3.0_unigene175320:0-226
sp_v3.0_unigene175321	0	131	sp_v3.0_unigene175321:0-393
sp_v3.0_unigene175321	155	364	sp_v3.0_unigene175321:0-393
sp_v3.0_unigene175322	5	260	sp_v3.0_unigene175322:0-260
sp_v3.0_unigene175323	0	217	sp_v3.0_unigene175323:0-473
sp_v3.0_unigene175323	220	473	sp_v3.0_unigene175323:0-473
sp_v3.0_unigene175324	5	292	sp_v3.0_unigene175324:0-301
sp_v3.0_unigene175325	0	79	sp_v3.0_unigene175325:0-264
sp_v3.0_unigene175325	85	264	sp_v3.0_unigene175325:0-264
sp_v3.0_unigene175326	10	207	sp_v3.0_unigene175326:0-207
sp_v3.0_unigene175327	15	142	sp_v3.0_unigene175327:0-360
sp_v3.0_unigene175327	150	356	sp_v3.0_unigene175327:0-360
sp_v3.0_unigene175328	15	417	sp_v3.0_unigene175328:0-417
sp_v3.0_unigene175329	0	73	sp_v3.0_unigene175329:0-480
sp_v3.0_unigene175329	80	480	sp_v3.0_unigene175329:0-480
sp_v3.0_unigene175330	15	430	sp_v3.0_unigene175330:0-449
sp_v3.0_unigene175331	10	339	sp_v3.0_unigene175331:0-339
sp_v3.0_unigene175332	0	280	sp_v3.0_unigene175332:0-320
sp_v3.0_unigene175333	0	225	sp_v3.0_unigene175333:0-244
sp_v3.0_unigene175334	5	286	sp_v3.0_unigene175334:0-287
sp_v3.0_unigene175335	15	206	sp_v3.0_unigene175335:0-206
sp_v3.0_unigene175336	10	280	sp_v3.0_unigene175336:0-280
sp_v3.0_unigene175337	5	432	sp_v3.0_unigene175337:0-432
sp_v3.0_unigene175339	10	135	sp_v3.0_unigene175339:0-389
sp_v3.0_unigene175341	0	257	sp_v3.0_unigene175341:0-257
sp_v3.0_unigene175342	0	139	sp_v3.0_unigene175342:0-259
sp_v3.0_unigene175342	150	215	sp_v3.0_unigene175342:0-259
sp_v3.0_unigene175344	5	349	sp_v3.0_unigene175344:0-349
sp_v3.0_unigene175345	0	216	sp_v3.0_unigene175345:0-216
sp_v3.0_unigene175346	15	147	sp_v3.0_unigene175346:0-462
sp_v3.0_unigene175346	150	433	sp_v3.0_unigene175346:0-462
sp_v3.0_unigene175347	0	207	sp_v3.0_unigene175347:0-243
sp_v3.0_unigene175349	0	79	sp_v3.0_unigene175349:0-346
sp_v3.0_unigene175349	85	346	sp_v3.0_unigene175349:0-346
sp_v3.0_unigene175351	0	419	sp_v3.0_unigene175351:0-493
sp_v3.0_unigene175352	10	137	sp_v3.0_unigene175352:0-277
sp_v3.0_unigene175352	155	277	sp_v3.0_unigene175352:0-277
sp_v3.0_unigene175354	10	430	sp_v3.0_unigene175354:0-430
sp_v3.0_unigene175355	0	291	sp_v3.0_unigene175355:0-457
sp_v3.0_unigene175355	295	439	sp_v3.0_unigene175355:0-457
sp_v3.0_unigene175358	0	210	sp_v3.0_unigene175358:0-449
sp_v3.0_unigene175358	215	424	sp_v3.0_unigene175358:0-449
sp_v3.0_unigene175359	0	280	sp_v3.0_unigene175359:0-304
sp_v3.0_unigene175360	10	264	sp_v3.0_unigene175360:0-264
sp_v3.0_unigene175361	0	214	sp_v3.0_unigene175361:0-441
sp_v3.0_unigene175361	215	419	sp_v3.0_unigene175361:0-441
sp_v3.0_unigene175363	0	257	sp_v3.0_unigene175363:0-257
sp_v3.0_unigene175364	0	131	sp_v3.0_unigene175364:0-335
sp_v3.0_unigene175364	135	335	sp_v3.0_unigene175364:0-335
sp_v3.0_unigene175365	0	291	sp_v3.0_unigene175365:0-318
sp_v3.0_unigene175366	5	143	sp_v3.0_unigene175366:0-228
sp_v3.0_unigene175367	0	208	sp_v3.0_unigene175367:0-453
sp_v3.0_unigene175367	215	453	sp_v3.0_unigene175367:0-453
sp_v3.0_unigene175368	135	213	sp_v3.0_unigene175368:0-234
sp_v3.0_unigene175369	0	83	sp_v3.0_unigene175369:0-511
sp_v3.0_unigene175369	85	341	sp_v3.0_unigene175369:0-511
sp_v3.0_unigene175369	350	501	sp_v3.0_unigene175369:0-511
sp_v3.0_unigene175370	10	494	sp_v3.0_unigene175370:0-513
sp_v3.0_unigene175371	5	147	sp_v3.0_unigene175371:0-430
sp_v3.0_unigene175373	0	207	sp_v3.0_unigene175373:0-301
sp_v3.0_unigene175373	210	283	sp_v3.0_unigene175373:0-301
sp_v3.0_unigene175374	0	72	sp_v3.0_unigene175374:0-433
sp_v3.0_unigene175374	80	148	sp_v3.0_unigene175374:0-433
sp_v3.0_unigene175374	280	433	sp_v3.0_unigene175374:0-433
sp_v3.0_unigene175375	0	223	sp_v3.0_unigene175375:0-412
sp_v3.0_unigene175375	225	412	sp_v3.0_unigene175375:0-412
sp_v3.0_unigene175376	0	419	sp_v3.0_unigene175376:0-419
sp_v3.0_unigene175378	15	193	sp_v3.0_unigene175378:0-461
sp_v3.0_unigene175380	0	131	sp_v3.0_unigene175380:0-288
sp_v3.0_unigene175381	205	283	sp_v3.0_unigene175381:0-470
sp_v3.0_unigene175381	295	363	sp_v3.0_unigene175381:0-470
sp_v3.0_unigene175382	10	332	sp_v3.0_unigene175382:0-332
sp_v3.0_unigene175383	275	345	sp_v3.0_unigene175383:0-345
sp_v3.0_unigene175384	205	275	sp_v3.0_unigene175384:0-448
sp_v3.0_unigene175384	280	362	sp_v3.0_unigene175384:0-448
sp_v3.0_unigene175386	0	215	sp_v3.0_unigene175386:0-466
sp_v3.0_unigene175386	225	452	sp_v3.0_unigene175386:0-466
sp_v3.0_unigene175388	0	151	sp_v3.0_unigene175388:0-268
sp_v3.0_unigene175388	155	268	sp_v3.0_unigene175388:0-268
sp_v3.0_unigene175390	10	339	sp_v3.0_unigene175390:0-405
sp_v3.0_unigene175392	0	431	sp_v3.0_unigene175392:0-455
sp_v3.0_unigene175393	0	77	sp_v3.0_unigene175393:0-213
sp_v3.0_unigene175393	85	213	sp_v3.0_unigene175393:0-213
sp_v3.0_unigene175394	0	347	sp_v3.0_unigene175394:0-494
sp_v3.0_unigene175394	350	485	sp_v3.0_unigene175394:0-494
sp_v3.0_unigene175395	5	207	sp_v3.0_unigene175395:0-207
sp_v3.0_unigene175397	15	206	sp_v3.0_unigene175397:0-385
sp_v3.0_unigene175397	210	373	sp_v3.0_unigene175397:0-385
sp_v3.0_unigene175398	0	396	sp_v3.0_unigene175398:0-396
sp_v3.0_unigene175402	0	62	sp_v3.0_unigene175402:0-368
sp_v3.0_unigene175402	65	359	sp_v3.0_unigene175402:0-368
sp_v3.0_unigene175404	0	210	sp_v3.0_unigene175404:0-210
sp_v3.0_unigene175406	10	435	sp_v3.0_unigene175406:0-435
sp_v3.0_unigene175408	0	224	sp_v3.0_unigene175408:0-404
sp_v3.0_unigene175409	5	397	sp_v3.0_unigene175409:0-397
sp_v3.0_unigene175411	5	115	sp_v3.0_unigene175411:0-354
sp_v3.0_unigene175411	206	354	sp_v3.0_unigene175411:0-354
sp_v3.0_unigene175412	0	335	sp_v3.0_unigene175412:0-335
sp_v3.0_unigene175415	0	209	sp_v3.0_unigene175415:0-398
sp_v3.0_unigene175415	210	398	sp_v3.0_unigene175415:0-398
sp_v3.0_unigene175416	10	220	sp_v3.0_unigene175416:0-436
sp_v3.0_unigene175416	225	436	sp_v3.0_unigene175416:0-436
sp_v3.0_unigene175417	0	208	sp_v3.0_unigene175417:0-427
sp_v3.0_unigene175417	210	427	sp_v3.0_unigene175417:0-427
sp_v3.0_unigene175418	155	419	sp_v3.0_unigene175418:0-455
sp_v3.0_unigene175420	0	402	sp_v3.0_unigene175420:0-402
sp_v3.0_unigene175421	10	213	sp_v3.0_unigene175421:0-476
sp_v3.0_unigene175421	215	476	sp_v3.0_unigene175421:0-476
sp_v3.0_unigene175422	5	387	sp_v3.0_unigene175422:0-387
sp_v3.0_unigene175423	0	204	sp_v3.0_unigene175423:0-257
sp_v3.0_unigene175423	205	257	sp_v3.0_unigene175423:0-257
sp_v3.0_unigene175424	0	438	sp_v3.0_unigene175424:0-458
sp_v3.0_unigene175425	0	422	sp_v3.0_unigene175425:0-422
sp_v3.0_unigene175426	0	213	sp_v3.0_unigene175426:0-213
sp_v3.0_unigene175427	0	358	sp_v3.0_unigene175427:0-358
sp_v3.0_unigene175428	10	223	sp_v3.0_unigene175428:0-338
sp_v3.0_unigene175428	225	338	sp_v3.0_unigene175428:0-338
sp_v3.0_unigene175429	0	219	sp_v3.0_unigene175429:0-428
sp_v3.0_unigene175429	225	428	sp_v3.0_unigene175429:0-428
sp_v3.0_unigene175433	135	293	sp_v3.0_unigene175433:0-414
sp_v3.0_unigene175433	345	414	sp_v3.0_unigene175433:0-414
sp_v3.0_unigene175434	135	207	sp_v3.0_unigene175434:0-352
sp_v3.0_unigene175434	210	281	sp_v3.0_unigene175434:0-352
sp_v3.0_unigene175435	275	352	sp_v3.0_unigene175435:0-387
sp_v3.0_unigene175436	0	279	sp_v3.0_unigene175436:0-450
sp_v3.0_unigene175436	290	408	sp_v3.0_unigene175436:0-450
sp_v3.0_unigene175438	10	140	sp_v3.0_unigene175438:0-517
sp_v3.0_unigene175439	10	137	sp_v3.0_unigene175439:0-392
sp_v3.0_unigene175439	140	364	sp_v3.0_unigene175439:0-392
sp_v3.0_unigene175440	5	415	sp_v3.0_unigene175440:0-437
sp_v3.0_unigene175441	0	274	sp_v3.0_unigene175441:0-397
sp_v3.0_unigene175442	15	135	sp_v3.0_unigene175442:0-353
sp_v3.0_unigene175442	275	353	sp_v3.0_unigene175442:0-353
sp_v3.0_unigene175443	5	289	sp_v3.0_unigene175443:0-297
sp_v3.0_unigene175444	0	422	sp_v3.0_unigene175444:0-422
sp_v3.0_unigene175445	0	222	sp_v3.0_unigene175445:0-477
sp_v3.0_unigene175445	225	477	sp_v3.0_unigene175445:0-477
sp_v3.0_unigene175447	0	364	sp_v3.0_unigene175447:0-364
sp_v3.0_unigene175449	0	213	sp_v3.0_unigene175449:0-239
sp_v3.0_unigene175450	10	76	sp_v3.0_unigene175450:0-281
sp_v3.0_unigene175450	85	200	sp_v3.0_unigene175450:0-281
sp_v3.0_unigene175450	215	281	sp_v3.0_unigene175450:0-281
sp_v3.0_unigene175451	0	367	sp_v3.0_unigene175451:0-367
sp_v3.0_unigene175453	305	456	sp_v3.0_unigene175453:0-456
sp_v3.0_unigene175454	5	146	sp_v3.0_unigene175454:0-482
sp_v3.0_unigene175455	0	434	sp_v3.0_unigene175455:0-456
sp_v3.0_unigene175456	0	428	sp_v3.0_unigene175456:0-457
sp_v3.0_unigene175457	0	82	sp_v3.0_unigene175457:0-348
sp_v3.0_unigene175457	85	223	sp_v3.0_unigene175457:0-348
sp_v3.0_unigene175457	225	348	sp_v3.0_unigene175457:0-348
sp_v3.0_unigene175458	225	322	sp_v3.0_unigene175458:0-322
sp_v3.0_unigene175460	0	421	sp_v3.0_unigene175460:0-421
sp_v3.0_unigene175461	15	132	sp_v3.0_unigene175461:0-262
sp_v3.0_unigene175461	140	262	sp_v3.0_unigene175461:0-262
sp_v3.0_unigene175462	0	416	sp_v3.0_unigene175462:0-456
sp_v3.0_unigene175463	10	148	sp_v3.0_unigene175463:0-481
sp_v3.0_unigene175463	150	481	sp_v3.0_unigene175463:0-481
sp_v3.0_unigene175464	0	289	sp_v3.0_unigene175464:0-310
sp_v3.0_unigene175465	0	264	sp_v3.0_unigene175465:0-264
sp_v3.0_unigene175466	0	79	sp_v3.0_unigene175466:0-219
sp_v3.0_unigene175466	80	201	sp_v3.0_unigene175466:0-219
sp_v3.0_unigene175467	5	273	sp_v3.0_unigene175467:0-451
sp_v3.0_unigene175467	285	416	sp_v3.0_unigene175467:0-451
sp_v3.0_unigene175468	5	211	sp_v3.0_unigene175468:0-211
sp_v3.0_unigene175469	0	344	sp_v3.0_unigene175469:0-344
sp_v3.0_unigene175470	0	278	sp_v3.0_unigene175470:0-293
sp_v3.0_unigene175471	10	453	sp_v3.0_unigene175471:0-453
sp_v3.0_unigene175472	0	361	sp_v3.0_unigene175472:0-361
sp_v3.0_unigene175473	85	401	sp_v3.0_unigene175473:0-401
sp_v3.0_unigene175474	5	363	sp_v3.0_unigene175474:0-363
sp_v3.0_unigene175475	0	352	sp_v3.0_unigene175475:0-418
sp_v3.0_unigene175475	360	418	sp_v3.0_unigene175475:0-418
sp_v3.0_unigene175476	0	209	sp_v3.0_unigene175476:0-454
sp_v3.0_unigene175476	225	422	sp_v3.0_unigene175476:0-454
sp_v3.0_unigene175478	0	70	sp_v3.0_unigene175478:0-315
sp_v3.0_unigene175478	80	297	sp_v3.0_unigene175478:0-315
sp_v3.0_unigene175479	5	224	sp_v3.0_unigene175479:0-249
sp_v3.0_unigene175480	0	134	sp_v3.0_unigene175480:0-467
sp_v3.0_unigene175480	140	467	sp_v3.0_unigene175480:0-467
sp_v3.0_unigene175481	0	435	sp_v3.0_unigene175481:0-460
sp_v3.0_unigene175482	0	289	sp_v3.0_unigene175482:0-297
sp_v3.0_unigene175483	0	133	sp_v3.0_unigene175483:0-353
sp_v3.0_unigene175483	135	353	sp_v3.0_unigene175483:0-353
sp_v3.0_unigene175484	0	494	sp_v3.0_unigene175484:0-505
sp_v3.0_unigene175485	0	489	sp_v3.0_unigene175485:0-494
sp_v3.0_unigene175488	5	274	sp_v3.0_unigene175488:0-307
sp_v3.0_unigene175489	5	132	sp_v3.0_unigene175489:0-406
sp_v3.0_unigene175489	140	406	sp_v3.0_unigene175489:0-406
sp_v3.0_unigene175490	0	216	sp_v3.0_unigene175490:0-225
sp_v3.0_unigene175491	135	359	sp_v3.0_unigene175491:0-362
sp_v3.0_unigene175492	0	316	sp_v3.0_unigene175492:0-316
sp_v3.0_unigene175493	0	333	sp_v3.0_unigene175493:0-333
sp_v3.0_unigene175494	5	430	sp_v3.0_unigene175494:0-462
sp_v3.0_unigene175496	0	144	sp_v3.0_unigene175496:0-320
sp_v3.0_unigene175496	145	294	sp_v3.0_unigene175496:0-320
sp_v3.0_unigene175497	15	139	sp_v3.0_unigene175497:0-488
sp_v3.0_unigene175497	145	488	sp_v3.0_unigene175497:0-488
sp_v3.0_unigene175498	5	148	sp_v3.0_unigene175498:0-363
sp_v3.0_unigene175498	150	363	sp_v3.0_unigene175498:0-363
sp_v3.0_unigene175500	15	217	sp_v3.0_unigene175500:0-217
sp_v3.0_unigene175502	5	295	sp_v3.0_unigene175502:0-324
sp_v3.0_unigene175503	0	421	sp_v3.0_unigene175503:0-447
sp_v3.0_unigene175506	5	216	sp_v3.0_unigene175506:0-234
sp_v3.0_unigene175507	10	424	sp_v3.0_unigene175507:0-424
sp_v3.0_unigene175508	0	135	sp_v3.0_unigene175508:0-477
sp_v3.0_unigene175508	140	477	sp_v3.0_unigene175508:0-477
sp_v3.0_unigene175509	10	419	sp_v3.0_unigene175509:0-419
sp_v3.0_unigene175510	5	235	sp_v3.0_unigene175510:0-315
sp_v3.0_unigene175511	0	418	sp_v3.0_unigene175511:0-418
sp_v3.0_unigene175512	5	286	sp_v3.0_unigene175512:0-313
sp_v3.0_unigene175514	0	298	sp_v3.0_unigene175514:0-321
sp_v3.0_unigene175515	0	82	sp_v3.0_unigene175515:0-442
sp_v3.0_unigene175516	5	357	sp_v3.0_unigene175516:0-488
sp_v3.0_unigene175516	365	488	sp_v3.0_unigene175516:0-488
sp_v3.0_unigene175517	0	204	sp_v3.0_unigene175517:0-468
sp_v3.0_unigene175517	205	468	sp_v3.0_unigene175517:0-468
sp_v3.0_unigene175519	15	471	sp_v3.0_unigene175519:0-471
sp_v3.0_unigene175520	0	293	sp_v3.0_unigene175520:0-324
sp_v3.0_unigene175521	240	309	sp_v3.0_unigene175521:0-380
sp_v3.0_unigene175521	310	380	sp_v3.0_unigene175521:0-380
sp_v3.0_unigene175522	65	271	sp_v3.0_unigene175522:0-271
sp_v3.0_unigene175523	0	280	sp_v3.0_unigene175523:0-280
sp_v3.0_unigene175525	5	207	sp_v3.0_unigene175525:0-244
sp_v3.0_unigene175526	0	434	sp_v3.0_unigene175526:0-458
sp_v3.0_unigene175527	0	204	sp_v3.0_unigene175527:0-333
sp_v3.0_unigene175527	205	333	sp_v3.0_unigene175527:0-333
sp_v3.0_unigene175528	10	149	sp_v3.0_unigene175528:0-452
sp_v3.0_unigene175528	150	277	sp_v3.0_unigene175528:0-452
sp_v3.0_unigene175528	295	437	sp_v3.0_unigene175528:0-452
sp_v3.0_unigene175529	85	215	sp_v3.0_unigene175529:0-215
sp_v3.0_unigene175530	5	139	sp_v3.0_unigene175530:0-474
sp_v3.0_unigene175530	140	474	sp_v3.0_unigene175530:0-474
sp_v3.0_unigene175531	155	498	sp_v3.0_unigene175531:0-498
sp_v3.0_unigene175532	75	219	sp_v3.0_unigene175532:0-443
sp_v3.0_unigene175533	0	71	sp_v3.0_unigene175533:0-305
sp_v3.0_unigene175533	80	296	sp_v3.0_unigene175533:0-305
sp_v3.0_unigene175535	65	207	sp_v3.0_unigene175535:0-400
sp_v3.0_unigene175536	15	404	sp_v3.0_unigene175536:0-404
sp_v3.0_unigene175537	0	280	sp_v3.0_unigene175537:0-435
sp_v3.0_unigene175538	0	153	sp_v3.0_unigene175538:0-336
sp_v3.0_unigene175538	155	289	sp_v3.0_unigene175538:0-336
sp_v3.0_unigene175539	75	421	sp_v3.0_unigene175539:0-421
sp_v3.0_unigene175540	0	326	sp_v3.0_unigene175540:0-326
sp_v3.0_unigene175541	0	292	sp_v3.0_unigene175541:0-374
sp_v3.0_unigene175542	10	138	sp_v3.0_unigene175542:0-324
sp_v3.0_unigene175542	155	270	sp_v3.0_unigene175542:0-324
sp_v3.0_unigene175543	0	74	sp_v3.0_unigene175543:0-271
sp_v3.0_unigene175543	75	271	sp_v3.0_unigene175543:0-271
sp_v3.0_unigene175544	135	286	sp_v3.0_unigene175544:0-388
sp_v3.0_unigene175546	135	433	sp_v3.0_unigene175546:0-481
sp_v3.0_unigene175547	10	226	sp_v3.0_unigene175547:0-238
sp_v3.0_unigene175548	40	364	sp_v3.0_unigene175548:0-364
sp_v3.0_unigene175549	0	139	sp_v3.0_unigene175549:0-500
sp_v3.0_unigene175549	140	491	sp_v3.0_unigene175549:0-500
sp_v3.0_unigene175550	0	76	sp_v3.0_unigene175550:0-416
sp_v3.0_unigene175551	0	213	sp_v3.0_unigene175551:0-310
sp_v3.0_unigene175554	0	357	sp_v3.0_unigene175554:0-382
sp_v3.0_unigene175556	0	136	sp_v3.0_unigene175556:0-423
sp_v3.0_unigene175556	140	423	sp_v3.0_unigene175556:0-423
sp_v3.0_unigene175557	10	131	sp_v3.0_unigene175557:0-344
sp_v3.0_unigene175558	5	353	sp_v3.0_unigene175558:0-353
sp_v3.0_unigene175559	0	143	sp_v3.0_unigene175559:0-415
sp_v3.0_unigene175559	155	415	sp_v3.0_unigene175559:0-415
sp_v3.0_unigene175560	5	441	sp_v3.0_unigene175560:0-441
sp_v3.0_unigene175561	5	145	sp_v3.0_unigene175561:0-330
sp_v3.0_unigene175561	150	330	sp_v3.0_unigene175561:0-330
sp_v3.0_unigene175562	0	433	sp_v3.0_unigene175562:0-464
sp_v3.0_unigene175565	10	149	sp_v3.0_unigene175565:0-457
sp_v3.0_unigene175565	150	435	sp_v3.0_unigene175565:0-457
sp_v3.0_unigene175566	5	343	sp_v3.0_unigene175566:0-409
sp_v3.0_unigene175566	345	409	sp_v3.0_unigene175566:0-409
sp_v3.0_unigene175567	155	350	sp_v3.0_unigene175567:0-363
sp_v3.0_unigene175568	80	280	sp_v3.0_unigene175568:0-301
sp_v3.0_unigene175569	0	356	sp_v3.0_unigene175569:0-380
sp_v3.0_unigene175571	0	359	sp_v3.0_unigene175571:0-385
sp_v3.0_unigene175572	0	225	sp_v3.0_unigene175572:0-320
sp_v3.0_unigene175573	0	363	sp_v3.0_unigene175573:0-372
sp_v3.0_unigene175576	225	430	sp_v3.0_unigene175576:0-448
sp_v3.0_unigene175578	10	362	sp_v3.0_unigene175578:0-464
sp_v3.0_unigene175578	365	434	sp_v3.0_unigene175578:0-464
sp_v3.0_unigene175579	0	445	sp_v3.0_unigene175579:0-445
sp_v3.0_unigene175580	5	78	sp_v3.0_unigene175580:0-476
sp_v3.0_unigene175580	80	273	sp_v3.0_unigene175580:0-476
sp_v3.0_unigene175580	275	476	sp_v3.0_unigene175580:0-476
sp_v3.0_unigene175581	0	218	sp_v3.0_unigene175581:0-218
sp_v3.0_unigene175582	10	217	sp_v3.0_unigene175582:0-238
sp_v3.0_unigene175583	15	411	sp_v3.0_unigene175583:0-411
sp_v3.0_unigene175584	5	361	sp_v3.0_unigene175584:0-363
sp_v3.0_unigene175585	0	217	sp_v3.0_unigene175585:0-217
sp_v3.0_unigene175586	10	275	sp_v3.0_unigene175586:0-478
sp_v3.0_unigene175588	70	289	sp_v3.0_unigene175588:0-296
sp_v3.0_unigene175589	10	231	sp_v3.0_unigene175589:0-232
sp_v3.0_unigene175590	0	222	sp_v3.0_unigene175590:0-369
sp_v3.0_unigene175590	225	368	sp_v3.0_unigene175590:0-369
sp_v3.0_unigene175591	10	206	sp_v3.0_unigene175591:0-474
sp_v3.0_unigene175591	210	474	sp_v3.0_unigene175591:0-474
sp_v3.0_unigene175593	0	402	sp_v3.0_unigene175593:0-402
sp_v3.0_unigene175594	0	224	sp_v3.0_unigene175594:0-224
sp_v3.0_unigene175595	5	224	sp_v3.0_unigene175595:0-251
sp_v3.0_unigene175596	5	331	sp_v3.0_unigene175596:0-331
sp_v3.0_unigene175598	0	139	sp_v3.0_unigene175598:0-337
sp_v3.0_unigene175598	140	337	sp_v3.0_unigene175598:0-337
sp_v3.0_unigene175599	205	369	sp_v3.0_unigene175599:0-385
sp_v3.0_unigene175600	0	213	sp_v3.0_unigene175600:0-213
sp_v3.0_unigene175601	65	216	sp_v3.0_unigene175601:0-395
sp_v3.0_unigene175603	0	69	sp_v3.0_unigene175603:0-321
sp_v3.0_unigene175603	70	294	sp_v3.0_unigene175603:0-321
sp_v3.0_unigene175604	5	293	sp_v3.0_unigene175604:0-309
sp_v3.0_unigene175606	0	283	sp_v3.0_unigene175606:0-324
sp_v3.0_unigene175608	85	209	sp_v3.0_unigene175608:0-405
sp_v3.0_unigene175608	290	405	sp_v3.0_unigene175608:0-405
sp_v3.0_unigene175609	0	142	sp_v3.0_unigene175609:0-423
sp_v3.0_unigene175609	145	280	sp_v3.0_unigene175609:0-423
sp_v3.0_unigene175609	290	423	sp_v3.0_unigene175609:0-423
sp_v3.0_unigene175610	15	213	sp_v3.0_unigene175610:0-434
sp_v3.0_unigene175610	215	355	sp_v3.0_unigene175610:0-434
sp_v3.0_unigene175610	365	434	sp_v3.0_unigene175610:0-434
sp_v3.0_unigene175612	0	431	sp_v3.0_unigene175612:0-453
sp_v3.0_unigene175613	0	132	sp_v3.0_unigene175613:0-394
sp_v3.0_unigene175613	155	279	sp_v3.0_unigene175613:0-394
sp_v3.0_unigene175615	0	398	sp_v3.0_unigene175615:0-398
sp_v3.0_unigene175616	0	133	sp_v3.0_unigene175616:0-249
sp_v3.0_unigene175616	155	227	sp_v3.0_unigene175616:0-249
sp_v3.0_unigene175618	0	69	sp_v3.0_unigene175618:0-353
sp_v3.0_unigene175618	75	353	sp_v3.0_unigene175618:0-353
sp_v3.0_unigene175620	210	413	sp_v3.0_unigene175620:0-413
sp_v3.0_unigene175621	5	390	sp_v3.0_unigene175621:0-391
sp_v3.0_unigene175622	70	276	sp_v3.0_unigene175622:0-360
sp_v3.0_unigene175624	20	300	sp_v3.0_unigene175624:0-300
sp_v3.0_unigene175626	140	294	sp_v3.0_unigene175626:0-403
sp_v3.0_unigene175628	0	132	sp_v3.0_unigene175628:0-483
sp_v3.0_unigene175628	135	278	sp_v3.0_unigene175628:0-483
sp_v3.0_unigene175628	285	483	sp_v3.0_unigene175628:0-483
sp_v3.0_unigene175634	0	192	sp_v3.0_unigene175634:0-208
sp_v3.0_unigene175635	0	205	sp_v3.0_unigene175635:0-271
sp_v3.0_unigene175637	0	195	sp_v3.0_unigene175637:0-376
sp_v3.0_unigene175637	206	356	sp_v3.0_unigene175637:0-376
sp_v3.0_unigene175639	5	74	sp_v3.0_unigene175639:0-440
sp_v3.0_unigene175639	85	289	sp_v3.0_unigene175639:0-440
sp_v3.0_unigene175639	295	433	sp_v3.0_unigene175639:0-440
sp_v3.0_unigene175640	65	201	sp_v3.0_unigene175640:0-312
sp_v3.0_unigene175640	205	312	sp_v3.0_unigene175640:0-312
sp_v3.0_unigene175641	0	208	sp_v3.0_unigene175641:0-208
sp_v3.0_unigene175643	5	229	sp_v3.0_unigene175643:0-330
sp_v3.0_unigene175644	0	74	sp_v3.0_unigene175644:0-357
sp_v3.0_unigene175644	80	215	sp_v3.0_unigene175644:0-357
sp_v3.0_unigene175646	0	406	sp_v3.0_unigene175646:0-406
sp_v3.0_unigene175647	0	420	sp_v3.0_unigene175647:0-420
sp_v3.0_unigene175650	5	79	sp_v3.0_unigene175650:0-370
sp_v3.0_unigene175650	220	370	sp_v3.0_unigene175650:0-370
sp_v3.0_unigene175652	15	83	sp_v3.0_unigene175652:0-400
sp_v3.0_unigene175652	85	366	sp_v3.0_unigene175652:0-400
sp_v3.0_unigene175653	0	292	sp_v3.0_unigene175653:0-304
sp_v3.0_unigene175655	0	270	sp_v3.0_unigene175655:0-270
sp_v3.0_unigene175656	0	420	sp_v3.0_unigene175656:0-463
sp_v3.0_unigene175658	0	288	sp_v3.0_unigene175658:0-288
sp_v3.0_unigene175659	0	139	sp_v3.0_unigene175659:0-291
sp_v3.0_unigene175659	140	290	sp_v3.0_unigene175659:0-291
sp_v3.0_unigene175660	0	471	sp_v3.0_unigene175660:0-471
sp_v3.0_unigene175661	260	427	sp_v3.0_unigene175661:0-427
sp_v3.0_unigene175662	0	74	sp_v3.0_unigene175662:0-299
sp_v3.0_unigene175662	75	281	sp_v3.0_unigene175662:0-299
sp_v3.0_unigene175663	0	151	sp_v3.0_unigene175663:0-280
sp_v3.0_unigene175663	155	280	sp_v3.0_unigene175663:0-280
sp_v3.0_unigene175664	0	133	sp_v3.0_unigene175664:0-464
sp_v3.0_unigene175664	285	464	sp_v3.0_unigene175664:0-464
sp_v3.0_unigene175666	0	146	sp_v3.0_unigene175666:0-331
sp_v3.0_unigene175666	150	331	sp_v3.0_unigene175666:0-331
sp_v3.0_unigene175667	0	210	sp_v3.0_unigene175667:0-443
sp_v3.0_unigene175667	215	289	sp_v3.0_unigene175667:0-443
sp_v3.0_unigene175667	290	432	sp_v3.0_unigene175667:0-443
sp_v3.0_unigene175668	10	142	sp_v3.0_unigene175668:0-444
sp_v3.0_unigene175668	150	224	sp_v3.0_unigene175668:0-444
sp_v3.0_unigene175668	225	295	sp_v3.0_unigene175668:0-444
sp_v3.0_unigene175668	350	431	sp_v3.0_unigene175668:0-444
sp_v3.0_unigene175669	80	497	sp_v3.0_unigene175669:0-497
sp_v3.0_unigene175670	5	380	sp_v3.0_unigene175670:0-387
sp_v3.0_unigene175671	75	209	sp_v3.0_unigene175671:0-291
sp_v3.0_unigene175672	0	482	sp_v3.0_unigene175672:0-486
sp_v3.0_unigene175673	0	149	sp_v3.0_unigene175673:0-328
sp_v3.0_unigene175673	150	328	sp_v3.0_unigene175673:0-328
sp_v3.0_unigene175674	5	285	sp_v3.0_unigene175674:0-285
sp_v3.0_unigene175675	85	202	sp_v3.0_unigene175675:0-386
sp_v3.0_unigene175675	205	351	sp_v3.0_unigene175675:0-386
sp_v3.0_unigene175677	10	296	sp_v3.0_unigene175677:0-296
sp_v3.0_unigene175679	0	415	sp_v3.0_unigene175679:0-415
sp_v3.0_unigene175681	0	75	sp_v3.0_unigene175681:0-366
sp_v3.0_unigene175681	80	207	sp_v3.0_unigene175681:0-366
sp_v3.0_unigene175681	295	366	sp_v3.0_unigene175681:0-366
sp_v3.0_unigene175682	80	204	sp_v3.0_unigene175682:0-420
sp_v3.0_unigene175682	205	417	sp_v3.0_unigene175682:0-420
sp_v3.0_unigene175684	15	283	sp_v3.0_unigene175684:0-283
sp_v3.0_unigene175686	0	431	sp_v3.0_unigene175686:0-434
sp_v3.0_unigene175690	0	276	sp_v3.0_unigene175690:0-405
sp_v3.0_unigene175690	280	361	sp_v3.0_unigene175690:0-405
sp_v3.0_unigene175692	10	152	sp_v3.0_unigene175692:0-368
sp_v3.0_unigene175692	155	368	sp_v3.0_unigene175692:0-368
sp_v3.0_unigene175693	255	418	sp_v3.0_unigene175693:0-434
sp_v3.0_unigene175696	0	343	sp_v3.0_unigene175696:0-464
sp_v3.0_unigene175696	345	435	sp_v3.0_unigene175696:0-464
sp_v3.0_unigene175697	0	356	sp_v3.0_unigene175697:0-365
sp_v3.0_unigene175698	210	348	sp_v3.0_unigene175698:0-418
sp_v3.0_unigene175698	350	418	sp_v3.0_unigene175698:0-418
sp_v3.0_unigene175703	80	401	sp_v3.0_unigene175703:0-401
sp_v3.0_unigene175704	0	127	sp_v3.0_unigene175704:0-301
sp_v3.0_unigene175704	135	207	sp_v3.0_unigene175704:0-301
sp_v3.0_unigene175704	220	301	sp_v3.0_unigene175704:0-301
sp_v3.0_unigene175705	280	418	sp_v3.0_unigene175705:0-419
sp_v3.0_unigene175706	135	282	sp_v3.0_unigene175706:0-381
sp_v3.0_unigene175706	285	363	sp_v3.0_unigene175706:0-381
sp_v3.0_unigene175710	0	197	sp_v3.0_unigene175710:0-346
sp_v3.0_unigene175710	235	314	sp_v3.0_unigene175710:0-346
sp_v3.0_unigene175711	15	276	sp_v3.0_unigene175711:0-407
sp_v3.0_unigene175711	290	407	sp_v3.0_unigene175711:0-407
sp_v3.0_unigene175712	0	147	sp_v3.0_unigene175712:0-307
sp_v3.0_unigene175714	0	208	sp_v3.0_unigene175714:0-408
sp_v3.0_unigene175714	210	289	sp_v3.0_unigene175714:0-408
sp_v3.0_unigene175714	290	408	sp_v3.0_unigene175714:0-408
sp_v3.0_unigene175716	0	74	sp_v3.0_unigene175716:0-498
sp_v3.0_unigene175716	75	498	sp_v3.0_unigene175716:0-498
sp_v3.0_unigene175718	15	220	sp_v3.0_unigene175718:0-220
sp_v3.0_unigene175720	0	411	sp_v3.0_unigene175720:0-411
sp_v3.0_unigene175722	0	214	sp_v3.0_unigene175722:0-215
sp_v3.0_unigene175723	0	77	sp_v3.0_unigene175723:0-236
sp_v3.0_unigene175723	80	209	sp_v3.0_unigene175723:0-236
sp_v3.0_unigene175724	120	349	sp_v3.0_unigene175724:0-445
sp_v3.0_unigene175725	0	136	sp_v3.0_unigene175725:0-282
sp_v3.0_unigene175725	140	282	sp_v3.0_unigene175725:0-282
sp_v3.0_unigene175726	0	137	sp_v3.0_unigene175726:0-424
sp_v3.0_unigene175726	140	421	sp_v3.0_unigene175726:0-424
sp_v3.0_unigene175727	85	418	sp_v3.0_unigene175727:0-418
sp_v3.0_unigene175728	120	215	sp_v3.0_unigene175728:0-219
sp_v3.0_unigene175729	0	255	sp_v3.0_unigene175729:0-255
sp_v3.0_unigene175730	0	344	sp_v3.0_unigene175730:0-428
sp_v3.0_unigene175732	10	350	sp_v3.0_unigene175732:0-453
sp_v3.0_unigene175732	360	430	sp_v3.0_unigene175732:0-453
sp_v3.0_unigene175733	0	436	sp_v3.0_unigene175733:0-436
sp_v3.0_unigene175735	0	275	sp_v3.0_unigene175735:0-275
sp_v3.0_unigene175736	250	371	sp_v3.0_unigene175736:0-374
sp_v3.0_unigene175737	5	172	sp_v3.0_unigene175737:0-255
sp_v3.0_unigene175738	10	140	sp_v3.0_unigene175738:0-324
sp_v3.0_unigene175740	15	220	sp_v3.0_unigene175740:0-238
sp_v3.0_unigene175741	0	284	sp_v3.0_unigene175741:0-292
sp_v3.0_unigene175742	0	77	sp_v3.0_unigene175742:0-462
sp_v3.0_unigene175742	85	431	sp_v3.0_unigene175742:0-462
sp_v3.0_unigene175743	0	212	sp_v3.0_unigene175743:0-444
sp_v3.0_unigene175743	215	424	sp_v3.0_unigene175743:0-444
sp_v3.0_unigene175744	15	339	sp_v3.0_unigene175744:0-339
sp_v3.0_unigene175745	205	369	sp_v3.0_unigene175745:0-468
sp_v3.0_unigene175746	5	345	sp_v3.0_unigene175746:0-345
sp_v3.0_unigene175748	0	294	sp_v3.0_unigene175748:0-306
sp_v3.0_unigene175750	15	145	sp_v3.0_unigene175750:0-417
sp_v3.0_unigene175750	225	343	sp_v3.0_unigene175750:0-417
sp_v3.0_unigene175751	0	203	sp_v3.0_unigene175751:0-203
sp_v3.0_unigene175752	0	326	sp_v3.0_unigene175752:0-326
sp_v3.0_unigene175754	0	144	sp_v3.0_unigene175754:0-264
sp_v3.0_unigene175755	15	277	sp_v3.0_unigene175755:0-459
sp_v3.0_unigene175755	295	416	sp_v3.0_unigene175755:0-459
sp_v3.0_unigene175756	10	353	sp_v3.0_unigene175756:0-388
sp_v3.0_unigene175757	0	133	sp_v3.0_unigene175757:0-353
sp_v3.0_unigene175757	140	221	sp_v3.0_unigene175757:0-353
sp_v3.0_unigene175757	225	350	sp_v3.0_unigene175757:0-353
sp_v3.0_unigene175758	0	339	sp_v3.0_unigene175758:0-339
sp_v3.0_unigene175759	0	68	sp_v3.0_unigene175759:0-392
sp_v3.0_unigene175759	80	152	sp_v3.0_unigene175759:0-392
sp_v3.0_unigene175759	205	355	sp_v3.0_unigene175759:0-392
sp_v3.0_unigene175760	0	358	sp_v3.0_unigene175760:0-367
sp_v3.0_unigene175761	75	202	sp_v3.0_unigene175761:0-333
sp_v3.0_unigene175761	225	333	sp_v3.0_unigene175761:0-333
sp_v3.0_unigene175762	0	290	sp_v3.0_unigene175762:0-402
sp_v3.0_unigene175763	5	427	sp_v3.0_unigene175763:0-459
sp_v3.0_unigene175765	10	435	sp_v3.0_unigene175765:0-446
sp_v3.0_unigene175770	15	132	sp_v3.0_unigene175770:0-263
sp_v3.0_unigene175770	135	263	sp_v3.0_unigene175770:0-263
sp_v3.0_unigene175771	0	294	sp_v3.0_unigene175771:0-411
sp_v3.0_unigene175771	295	411	sp_v3.0_unigene175771:0-411
sp_v3.0_unigene175772	85	334	sp_v3.0_unigene175772:0-334
sp_v3.0_unigene175773	10	129	sp_v3.0_unigene175773:0-469
sp_v3.0_unigene175773	145	469	sp_v3.0_unigene175773:0-469
sp_v3.0_unigene175777	5	479	sp_v3.0_unigene175777:0-479
sp_v3.0_unigene175778	0	210	sp_v3.0_unigene175778:0-398
sp_v3.0_unigene175778	220	398	sp_v3.0_unigene175778:0-398
sp_v3.0_unigene175779	10	77	sp_v3.0_unigene175779:0-247
sp_v3.0_unigene175779	80	209	sp_v3.0_unigene175779:0-247
sp_v3.0_unigene175780	5	199	sp_v3.0_unigene175780:0-380
sp_v3.0_unigene175781	0	286	sp_v3.0_unigene175781:0-477
sp_v3.0_unigene175781	295	477	sp_v3.0_unigene175781:0-477
sp_v3.0_unigene175782	10	268	sp_v3.0_unigene175782:0-268
sp_v3.0_unigene175783	0	296	sp_v3.0_unigene175783:0-428
sp_v3.0_unigene175784	70	237	sp_v3.0_unigene175784:0-274
sp_v3.0_unigene175785	0	152	sp_v3.0_unigene175785:0-440
sp_v3.0_unigene175785	155	440	sp_v3.0_unigene175785:0-440
sp_v3.0_unigene175786	0	414	sp_v3.0_unigene175786:0-418
sp_v3.0_unigene175787	0	70	sp_v3.0_unigene175787:0-288
sp_v3.0_unigene175787	80	286	sp_v3.0_unigene175787:0-288
sp_v3.0_unigene175788	0	224	sp_v3.0_unigene175788:0-224
sp_v3.0_unigene175789	0	422	sp_v3.0_unigene175789:0-422
sp_v3.0_unigene175791	65	277	sp_v3.0_unigene175791:0-303
sp_v3.0_unigene175792	10	298	sp_v3.0_unigene175792:0-319
sp_v3.0_unigene175795	0	219	sp_v3.0_unigene175795:0-397
sp_v3.0_unigene175795	220	397	sp_v3.0_unigene175795:0-397
sp_v3.0_unigene175796	0	290	sp_v3.0_unigene175796:0-294
sp_v3.0_unigene175797	215	333	sp_v3.0_unigene175797:0-333
sp_v3.0_unigene175799	0	70	sp_v3.0_unigene175799:0-293
sp_v3.0_unigene175799	75	277	sp_v3.0_unigene175799:0-293
sp_v3.0_unigene175800	140	351	sp_v3.0_unigene175800:0-364
sp_v3.0_unigene175801	0	331	sp_v3.0_unigene175801:0-331
sp_v3.0_unigene175804	0	81	sp_v3.0_unigene175804:0-362
sp_v3.0_unigene175804	85	203	sp_v3.0_unigene175804:0-362
sp_v3.0_unigene175804	215	346	sp_v3.0_unigene175804:0-362
sp_v3.0_unigene175805	10	484	sp_v3.0_unigene175805:0-484
sp_v3.0_unigene175806	0	295	sp_v3.0_unigene175806:0-303
sp_v3.0_unigene175807	250	378	sp_v3.0_unigene175807:0-378
sp_v3.0_unigene175808	10	74	sp_v3.0_unigene175808:0-368
sp_v3.0_unigene175808	75	358	sp_v3.0_unigene175808:0-368
sp_v3.0_unigene175809	0	406	sp_v3.0_unigene175809:0-406
sp_v3.0_unigene175810	10	354	sp_v3.0_unigene175810:0-445
sp_v3.0_unigene175810	355	444	sp_v3.0_unigene175810:0-445
sp_v3.0_unigene175811	5	223	sp_v3.0_unigene175811:0-226
sp_v3.0_unigene175812	5	146	sp_v3.0_unigene175812:0-351
sp_v3.0_unigene175813	85	150	sp_v3.0_unigene175813:0-266
sp_v3.0_unigene175813	155	266	sp_v3.0_unigene175813:0-266
sp_v3.0_unigene175814	0	476	sp_v3.0_unigene175814:0-476
sp_v3.0_unigene175816	15	130	sp_v3.0_unigene175816:0-385
sp_v3.0_unigene175818	0	337	sp_v3.0_unigene175818:0-337
sp_v3.0_unigene175820	0	228	sp_v3.0_unigene175820:0-380
sp_v3.0_unigene175820	285	363	sp_v3.0_unigene175820:0-380
sp_v3.0_unigene175821	5	287	sp_v3.0_unigene175821:0-287
sp_v3.0_unigene175822	200	333	sp_v3.0_unigene175822:0-333
sp_v3.0_unigene175823	0	259	sp_v3.0_unigene175823:0-259
sp_v3.0_unigene175825	0	146	sp_v3.0_unigene175825:0-487
sp_v3.0_unigene175825	150	360	sp_v3.0_unigene175825:0-487
sp_v3.0_unigene175825	365	487	sp_v3.0_unigene175825:0-487
sp_v3.0_unigene175826	5	220	sp_v3.0_unigene175826:0-251
sp_v3.0_unigene175827	10	343	sp_v3.0_unigene175827:0-355
sp_v3.0_unigene175828	0	206	sp_v3.0_unigene175828:0-460
sp_v3.0_unigene175828	210	422	sp_v3.0_unigene175828:0-460
sp_v3.0_unigene175829	0	344	sp_v3.0_unigene175829:0-344
sp_v3.0_unigene175831	15	139	sp_v3.0_unigene175831:0-424
sp_v3.0_unigene175831	145	418	sp_v3.0_unigene175831:0-424
sp_v3.0_unigene175832	0	63	sp_v3.0_unigene175832:0-200
sp_v3.0_unigene175832	65	200	sp_v3.0_unigene175832:0-200
sp_v3.0_unigene175833	0	396	sp_v3.0_unigene175833:0-396
sp_v3.0_unigene175835	0	332	sp_v3.0_unigene175835:0-332
sp_v3.0_unigene175836	150	295	sp_v3.0_unigene175836:0-322
sp_v3.0_unigene175839	0	289	sp_v3.0_unigene175839:0-436
sp_v3.0_unigene175839	290	413	sp_v3.0_unigene175839:0-436
sp_v3.0_unigene175840	0	220	sp_v3.0_unigene175840:0-355
sp_v3.0_unigene175842	0	317	sp_v3.0_unigene175842:0-318
sp_v3.0_unigene175843	5	221	sp_v3.0_unigene175843:0-337
sp_v3.0_unigene175847	0	64	sp_v3.0_unigene175847:0-412
sp_v3.0_unigene175847	65	146	sp_v3.0_unigene175847:0-412
sp_v3.0_unigene175848	0	341	sp_v3.0_unigene175848:0-356
sp_v3.0_unigene175849	65	208	sp_v3.0_unigene175849:0-392
sp_v3.0_unigene175849	275	357	sp_v3.0_unigene175849:0-392
sp_v3.0_unigene175850	0	151	sp_v3.0_unigene175850:0-300
sp_v3.0_unigene175850	155	278	sp_v3.0_unigene175850:0-300
sp_v3.0_unigene175851	10	396	sp_v3.0_unigene175851:0-396
sp_v3.0_unigene175852	0	260	sp_v3.0_unigene175852:0-260
sp_v3.0_unigene175853	50	204	sp_v3.0_unigene175853:0-220
sp_v3.0_unigene175856	65	143	sp_v3.0_unigene175856:0-404
sp_v3.0_unigene175856	145	290	sp_v3.0_unigene175856:0-404
sp_v3.0_unigene175858	275	385	sp_v3.0_unigene175858:0-385
sp_v3.0_unigene175859	5	77	sp_v3.0_unigene175859:0-356
sp_v3.0_unigene175860	0	131	sp_v3.0_unigene175860:0-271
sp_v3.0_unigene175860	135	271	sp_v3.0_unigene175860:0-271
sp_v3.0_unigene175862	0	210	sp_v3.0_unigene175862:0-210
sp_v3.0_unigene175863	0	76	sp_v3.0_unigene175863:0-215
sp_v3.0_unigene175863	80	215	sp_v3.0_unigene175863:0-215
sp_v3.0_unigene175864	10	287	sp_v3.0_unigene175864:0-287
sp_v3.0_unigene175865	5	202	sp_v3.0_unigene175865:0-424
sp_v3.0_unigene175869	0	139	sp_v3.0_unigene175869:0-398
sp_v3.0_unigene175869	150	398	sp_v3.0_unigene175869:0-398
sp_v3.0_unigene175871	0	346	sp_v3.0_unigene175871:0-346
sp_v3.0_unigene175873	0	206	sp_v3.0_unigene175873:0-422
sp_v3.0_unigene175873	210	422	sp_v3.0_unigene175873:0-422
sp_v3.0_unigene175874	0	337	sp_v3.0_unigene175874:0-337
sp_v3.0_unigene175875	10	280	sp_v3.0_unigene175875:0-299
sp_v3.0_unigene175877	215	293	sp_v3.0_unigene175877:0-420
sp_v3.0_unigene175877	295	420	sp_v3.0_unigene175877:0-420
sp_v3.0_unigene175878	65	359	sp_v3.0_unigene175878:0-468
sp_v3.0_unigene175879	10	204	sp_v3.0_unigene175879:0-389
sp_v3.0_unigene175879	210	361	sp_v3.0_unigene175879:0-389
sp_v3.0_unigene175881	0	291	sp_v3.0_unigene175881:0-360
sp_v3.0_unigene175883	0	137	sp_v3.0_unigene175883:0-358
sp_v3.0_unigene175883	140	265	sp_v3.0_unigene175883:0-358
sp_v3.0_unigene175885	15	218	sp_v3.0_unigene175885:0-218
sp_v3.0_unigene175886	0	134	sp_v3.0_unigene175886:0-429
sp_v3.0_unigene175886	150	424	sp_v3.0_unigene175886:0-429
sp_v3.0_unigene175889	65	281	sp_v3.0_unigene175889:0-435
sp_v3.0_unigene175889	345	411	sp_v3.0_unigene175889:0-435
sp_v3.0_unigene175890	0	333	sp_v3.0_unigene175890:0-333
sp_v3.0_unigene175891	5	421	sp_v3.0_unigene175891:0-446
sp_v3.0_unigene175892	10	140	sp_v3.0_unigene175892:0-360
sp_v3.0_unigene175892	145	358	sp_v3.0_unigene175892:0-360
sp_v3.0_unigene175893	10	281	sp_v3.0_unigene175893:0-471
sp_v3.0_unigene175893	295	471	sp_v3.0_unigene175893:0-471
sp_v3.0_unigene175894	0	278	sp_v3.0_unigene175894:0-343
sp_v3.0_unigene175894	280	343	sp_v3.0_unigene175894:0-343
sp_v3.0_unigene175895	225	339	sp_v3.0_unigene175895:0-339
sp_v3.0_unigene175896	0	331	sp_v3.0_unigene175896:0-331
sp_v3.0_unigene175897	10	355	sp_v3.0_unigene175897:0-398
sp_v3.0_unigene175898	45	196	sp_v3.0_unigene175898:0-352
sp_v3.0_unigene175900	0	294	sp_v3.0_unigene175900:0-308
sp_v3.0_unigene175901	10	421	sp_v3.0_unigene175901:0-445
sp_v3.0_unigene175903	15	200	sp_v3.0_unigene175903:0-429
sp_v3.0_unigene175903	210	280	sp_v3.0_unigene175903:0-429
sp_v3.0_unigene175903	285	418	sp_v3.0_unigene175903:0-429
sp_v3.0_unigene175904	10	141	sp_v3.0_unigene175904:0-379
sp_v3.0_unigene175904	145	366	sp_v3.0_unigene175904:0-379
sp_v3.0_unigene175905	145	355	sp_v3.0_unigene175905:0-384
sp_v3.0_unigene175906	0	207	sp_v3.0_unigene175906:0-207
sp_v3.0_unigene175907	0	137	sp_v3.0_unigene175907:0-446
sp_v3.0_unigene175907	140	282	sp_v3.0_unigene175907:0-446
sp_v3.0_unigene175907	285	424	sp_v3.0_unigene175907:0-446
sp_v3.0_unigene175908	5	507	sp_v3.0_unigene175908:0-507
sp_v3.0_unigene175909	0	225	sp_v3.0_unigene175909:0-277
sp_v3.0_unigene175910	0	349	sp_v3.0_unigene175910:0-358
sp_v3.0_unigene175911	0	200	sp_v3.0_unigene175911:0-246
sp_v3.0_unigene175912	10	222	sp_v3.0_unigene175912:0-247
sp_v3.0_unigene175913	250	365	sp_v3.0_unigene175913:0-365
sp_v3.0_unigene175914	0	367	sp_v3.0_unigene175914:0-370
sp_v3.0_unigene175915	0	218	sp_v3.0_unigene175915:0-240
sp_v3.0_unigene175916	10	203	sp_v3.0_unigene175916:0-292
sp_v3.0_unigene175916	205	275	sp_v3.0_unigene175916:0-292
sp_v3.0_unigene175917	0	434	sp_v3.0_unigene175917:0-443
sp_v3.0_unigene175918	0	220	sp_v3.0_unigene175918:0-226
sp_v3.0_unigene175919	0	274	sp_v3.0_unigene175919:0-473
sp_v3.0_unigene175919	285	433	sp_v3.0_unigene175919:0-473
sp_v3.0_unigene175921	25	173	sp_v3.0_unigene175921:0-370
sp_v3.0_unigene175922	15	271	sp_v3.0_unigene175922:0-271
sp_v3.0_unigene175924	5	142	sp_v3.0_unigene175924:0-334
sp_v3.0_unigene175924	145	334	sp_v3.0_unigene175924:0-334
sp_v3.0_unigene175925	10	152	sp_v3.0_unigene175925:0-355
sp_v3.0_unigene175925	155	355	sp_v3.0_unigene175925:0-355
sp_v3.0_unigene175926	5	294	sp_v3.0_unigene175926:0-437
sp_v3.0_unigene175926	295	424	sp_v3.0_unigene175926:0-437
sp_v3.0_unigene175927	5	76	sp_v3.0_unigene175927:0-403
sp_v3.0_unigene175927	80	280	sp_v3.0_unigene175927:0-403
sp_v3.0_unigene175928	0	140	sp_v3.0_unigene175928:0-374
sp_v3.0_unigene175928	145	320	sp_v3.0_unigene175928:0-374
sp_v3.0_unigene175930	10	148	sp_v3.0_unigene175930:0-493
sp_v3.0_unigene175930	225	483	sp_v3.0_unigene175930:0-493
sp_v3.0_unigene175931	15	414	sp_v3.0_unigene175931:0-414
sp_v3.0_unigene175932	15	151	sp_v3.0_unigene175932:0-374
sp_v3.0_unigene175933	150	431	sp_v3.0_unigene175933:0-441
sp_v3.0_unigene175934	5	144	sp_v3.0_unigene175934:0-421
sp_v3.0_unigene175934	145	421	sp_v3.0_unigene175934:0-421
sp_v3.0_unigene175935	15	423	sp_v3.0_unigene175935:0-437
sp_v3.0_unigene175936	10	352	sp_v3.0_unigene175936:0-387
sp_v3.0_unigene175937	15	478	sp_v3.0_unigene175937:0-478
sp_v3.0_unigene175938	0	209	sp_v3.0_unigene175938:0-215
sp_v3.0_unigene175940	275	344	sp_v3.0_unigene175940:0-530
sp_v3.0_unigene175940	345	422	sp_v3.0_unigene175940:0-530
sp_v3.0_unigene175941	75	210	sp_v3.0_unigene175941:0-233
sp_v3.0_unigene175942	0	269	sp_v3.0_unigene175942:0-269
sp_v3.0_unigene175946	0	295	sp_v3.0_unigene175946:0-315
sp_v3.0_unigene175947	85	346	sp_v3.0_unigene175947:0-346
sp_v3.0_unigene175949	0	366	sp_v3.0_unigene175949:0-377
sp_v3.0_unigene175950	5	329	sp_v3.0_unigene175950:0-329
sp_v3.0_unigene175951	0	219	sp_v3.0_unigene175951:0-228
sp_v3.0_unigene175953	0	258	sp_v3.0_unigene175953:0-258
sp_v3.0_unigene175955	5	132	sp_v3.0_unigene175955:0-408
sp_v3.0_unigene175955	135	408	sp_v3.0_unigene175955:0-408
sp_v3.0_unigene175956	0	400	sp_v3.0_unigene175956:0-400
sp_v3.0_unigene175959	0	69	sp_v3.0_unigene175959:0-429
sp_v3.0_unigene175959	70	424	sp_v3.0_unigene175959:0-429
sp_v3.0_unigene175960	150	287	sp_v3.0_unigene175960:0-295
sp_v3.0_unigene175961	5	135	sp_v3.0_unigene175961:0-320
sp_v3.0_unigene175961	150	294	sp_v3.0_unigene175961:0-320
sp_v3.0_unigene175964	0	207	sp_v3.0_unigene175964:0-208
sp_v3.0_unigene175965	80	428	sp_v3.0_unigene175965:0-428
sp_v3.0_unigene175966	65	279	sp_v3.0_unigene175966:0-365
sp_v3.0_unigene175967	65	483	sp_v3.0_unigene175967:0-498
sp_v3.0_unigene175968	10	150	sp_v3.0_unigene175968:0-200
sp_v3.0_unigene175970	70	148	sp_v3.0_unigene175970:0-486
sp_v3.0_unigene175970	150	292	sp_v3.0_unigene175970:0-486
sp_v3.0_unigene175970	345	485	sp_v3.0_unigene175970:0-486
sp_v3.0_unigene175971	0	140	sp_v3.0_unigene175971:0-332
sp_v3.0_unigene175972	15	205	sp_v3.0_unigene175972:0-450
sp_v3.0_unigene175972	210	434	sp_v3.0_unigene175972:0-450
sp_v3.0_unigene175973	0	223	sp_v3.0_unigene175973:0-343
sp_v3.0_unigene175973	225	343	sp_v3.0_unigene175973:0-343
sp_v3.0_unigene175974	10	344	sp_v3.0_unigene175974:0-396
sp_v3.0_unigene175974	345	396	sp_v3.0_unigene175974:0-396
sp_v3.0_unigene175978	5	361	sp_v3.0_unigene175978:0-372
sp_v3.0_unigene175980	10	360	sp_v3.0_unigene175980:0-373
sp_v3.0_unigene175981	0	427	sp_v3.0_unigene175981:0-427
sp_v3.0_unigene175982	0	210	sp_v3.0_unigene175982:0-259
sp_v3.0_unigene175985	5	206	sp_v3.0_unigene175985:0-206
sp_v3.0_unigene175986	15	147	sp_v3.0_unigene175986:0-276
sp_v3.0_unigene175986	155	276	sp_v3.0_unigene175986:0-276
sp_v3.0_unigene175987	0	197	sp_v3.0_unigene175987:0-339
sp_v3.0_unigene175987	205	339	sp_v3.0_unigene175987:0-339
sp_v3.0_unigene175988	85	206	sp_v3.0_unigene175988:0-463
sp_v3.0_unigene175989	0	283	sp_v3.0_unigene175989:0-283
sp_v3.0_unigene175993	0	369	sp_v3.0_unigene175993:0-369
sp_v3.0_unigene175994	15	164	sp_v3.0_unigene175994:0-237
sp_v3.0_unigene175995	5	297	sp_v3.0_unigene175995:0-297
sp_v3.0_unigene175996	205	360	sp_v3.0_unigene175996:0-379
sp_v3.0_unigene175998	225	436	sp_v3.0_unigene175998:0-436
sp_v3.0_unigene175999	5	84	sp_v3.0_unigene175999:0-396
sp_v3.0_unigene175999	85	396	sp_v3.0_unigene175999:0-396
sp_v3.0_unigene176001	0	279	sp_v3.0_unigene176001:0-314
sp_v3.0_unigene176002	0	366	sp_v3.0_unigene176002:0-383
sp_v3.0_unigene176003	0	143	sp_v3.0_unigene176003:0-458
sp_v3.0_unigene176003	145	278	sp_v3.0_unigene176003:0-458
sp_v3.0_unigene176003	280	433	sp_v3.0_unigene176003:0-458
sp_v3.0_unigene176004	5	358	sp_v3.0_unigene176004:0-381
sp_v3.0_unigene176005	5	260	sp_v3.0_unigene176005:0-260
sp_v3.0_unigene176009	15	381	sp_v3.0_unigene176009:0-381
sp_v3.0_unigene176011	15	145	sp_v3.0_unigene176011:0-373
sp_v3.0_unigene176011	150	364	sp_v3.0_unigene176011:0-373
sp_v3.0_unigene176012	0	362	sp_v3.0_unigene176012:0-381
sp_v3.0_unigene176014	0	217	sp_v3.0_unigene176014:0-221
sp_v3.0_unigene176015	10	277	sp_v3.0_unigene176015:0-322
sp_v3.0_unigene176016	10	83	sp_v3.0_unigene176016:0-468
sp_v3.0_unigene176016	85	434	sp_v3.0_unigene176016:0-468
sp_v3.0_unigene176018	5	465	sp_v3.0_unigene176018:0-465
sp_v3.0_unigene176021	0	284	sp_v3.0_unigene176021:0-292
sp_v3.0_unigene176022	0	135	sp_v3.0_unigene176022:0-403
sp_v3.0_unigene176022	150	403	sp_v3.0_unigene176022:0-403
sp_v3.0_unigene176024	0	137	sp_v3.0_unigene176024:0-397
sp_v3.0_unigene176024	220	397	sp_v3.0_unigene176024:0-397
sp_v3.0_unigene176026	0	274	sp_v3.0_unigene176026:0-451
sp_v3.0_unigene176026	285	417	sp_v3.0_unigene176026:0-451
sp_v3.0_unigene176027	0	263	sp_v3.0_unigene176027:0-263
sp_v3.0_unigene176029	0	205	sp_v3.0_unigene176029:0-238
sp_v3.0_unigene176030	15	138	sp_v3.0_unigene176030:0-464
sp_v3.0_unigene176031	0	359	sp_v3.0_unigene176031:0-361
sp_v3.0_unigene176032	65	219	sp_v3.0_unigene176032:0-357
sp_v3.0_unigene176032	220	357	sp_v3.0_unigene176032:0-357
sp_v3.0_unigene176035	0	208	sp_v3.0_unigene176035:0-251
sp_v3.0_unigene176037	0	400	sp_v3.0_unigene176037:0-400
sp_v3.0_unigene176038	0	212	sp_v3.0_unigene176038:0-212
sp_v3.0_unigene176039	15	276	sp_v3.0_unigene176039:0-279
sp_v3.0_unigene176040	10	361	sp_v3.0_unigene176040:0-380
sp_v3.0_unigene176041	80	226	sp_v3.0_unigene176041:0-378
sp_v3.0_unigene176042	10	406	sp_v3.0_unigene176042:0-406
sp_v3.0_unigene176043	85	211	sp_v3.0_unigene176043:0-252
sp_v3.0_unigene176044	0	216	sp_v3.0_unigene176044:0-218
sp_v3.0_unigene176046	0	365	sp_v3.0_unigene176046:0-371
sp_v3.0_unigene176047	75	276	sp_v3.0_unigene176047:0-293
sp_v3.0_unigene176049	0	295	sp_v3.0_unigene176049:0-315
sp_v3.0_unigene176050	5	217	sp_v3.0_unigene176050:0-417
sp_v3.0_unigene176050	220	417	sp_v3.0_unigene176050:0-417
sp_v3.0_unigene176051	0	225	sp_v3.0_unigene176051:0-263
sp_v3.0_unigene176052	0	70	sp_v3.0_unigene176052:0-352
sp_v3.0_unigene176052	80	203	sp_v3.0_unigene176052:0-352
sp_v3.0_unigene176052	205	348	sp_v3.0_unigene176052:0-352
sp_v3.0_unigene176053	0	205	sp_v3.0_unigene176053:0-370
sp_v3.0_unigene176053	210	283	sp_v3.0_unigene176053:0-370
sp_v3.0_unigene176053	295	366	sp_v3.0_unigene176053:0-370
sp_v3.0_unigene176054	15	271	sp_v3.0_unigene176054:0-338
sp_v3.0_unigene176054	275	338	sp_v3.0_unigene176054:0-338
sp_v3.0_unigene176058	0	71	sp_v3.0_unigene176058:0-268
sp_v3.0_unigene176058	75	268	sp_v3.0_unigene176058:0-268
sp_v3.0_unigene176059	0	213	sp_v3.0_unigene176059:0-288
sp_v3.0_unigene176061	10	206	sp_v3.0_unigene176061:0-314
sp_v3.0_unigene176062	0	143	sp_v3.0_unigene176062:0-391
sp_v3.0_unigene176062	145	345	sp_v3.0_unigene176062:0-391
sp_v3.0_unigene176063	10	200	sp_v3.0_unigene176063:0-300
sp_v3.0_unigene176063	205	269	sp_v3.0_unigene176063:0-300
sp_v3.0_unigene176064	0	153	sp_v3.0_unigene176064:0-339
sp_v3.0_unigene176064	155	291	sp_v3.0_unigene176064:0-339
sp_v3.0_unigene176065	0	351	sp_v3.0_unigene176065:0-363
sp_v3.0_unigene176069	0	221	sp_v3.0_unigene176069:0-310
sp_v3.0_unigene176070	65	133	sp_v3.0_unigene176070:0-426
sp_v3.0_unigene176070	140	295	sp_v3.0_unigene176070:0-426
sp_v3.0_unigene176070	355	426	sp_v3.0_unigene176070:0-426
sp_v3.0_unigene176072	5	208	sp_v3.0_unigene176072:0-368
sp_v3.0_unigene176072	225	368	sp_v3.0_unigene176072:0-368
sp_v3.0_unigene176073	0	203	sp_v3.0_unigene176073:0-262
sp_v3.0_unigene176073	205	262	sp_v3.0_unigene176073:0-262
sp_v3.0_unigene176074	65	204	sp_v3.0_unigene176074:0-418
sp_v3.0_unigene176074	215	362	sp_v3.0_unigene176074:0-418
sp_v3.0_unigene176077	0	137	sp_v3.0_unigene176077:0-329
sp_v3.0_unigene176077	150	329	sp_v3.0_unigene176077:0-329
sp_v3.0_unigene176078	0	150	sp_v3.0_unigene176078:0-358
sp_v3.0_unigene176078	215	358	sp_v3.0_unigene176078:0-358
sp_v3.0_unigene176081	5	211	sp_v3.0_unigene176081:0-237
sp_v3.0_unigene176082	0	221	sp_v3.0_unigene176082:0-254
sp_v3.0_unigene176083	65	210	sp_v3.0_unigene176083:0-362
sp_v3.0_unigene176083	215	360	sp_v3.0_unigene176083:0-362
sp_v3.0_unigene176084	0	76	sp_v3.0_unigene176084:0-344
sp_v3.0_unigene176084	80	153	sp_v3.0_unigene176084:0-344
sp_v3.0_unigene176086	0	77	sp_v3.0_unigene176086:0-286
sp_v3.0_unigene176086	80	265	sp_v3.0_unigene176086:0-286
sp_v3.0_unigene176087	0	403	sp_v3.0_unigene176087:0-403
sp_v3.0_unigene176089	135	214	sp_v3.0_unigene176089:0-214
sp_v3.0_unigene176090	0	205	sp_v3.0_unigene176090:0-208
sp_v3.0_unigene176091	65	265	sp_v3.0_unigene176091:0-265
sp_v3.0_unigene176092	5	418	sp_v3.0_unigene176092:0-418
sp_v3.0_unigene176094	0	67	sp_v3.0_unigene176094:0-236
sp_v3.0_unigene176094	70	216	sp_v3.0_unigene176094:0-236
sp_v3.0_unigene176095	0	140	sp_v3.0_unigene176095:0-343
sp_v3.0_unigene176095	150	343	sp_v3.0_unigene176095:0-343
sp_v3.0_unigene176096	0	296	sp_v3.0_unigene176096:0-344
sp_v3.0_unigene176098	0	68	sp_v3.0_unigene176098:0-294
sp_v3.0_unigene176098	70	275	sp_v3.0_unigene176098:0-294
sp_v3.0_unigene176100	0	413	sp_v3.0_unigene176100:0-415
sp_v3.0_unigene176101	5	216	sp_v3.0_unigene176101:0-402
sp_v3.0_unigene176103	0	68	sp_v3.0_unigene176103:0-402
sp_v3.0_unigene176103	70	132	sp_v3.0_unigene176103:0-402
sp_v3.0_unigene176103	140	402	sp_v3.0_unigene176103:0-402
sp_v3.0_unigene176105	0	143	sp_v3.0_unigene176105:0-412
sp_v3.0_unigene176105	155	412	sp_v3.0_unigene176105:0-412
sp_v3.0_unigene176106	0	150	sp_v3.0_unigene176106:0-326
sp_v3.0_unigene176106	155	326	sp_v3.0_unigene176106:0-326
sp_v3.0_unigene176107	0	353	sp_v3.0_unigene176107:0-354
sp_v3.0_unigene176108	65	214	sp_v3.0_unigene176108:0-214
sp_v3.0_unigene176111	10	275	sp_v3.0_unigene176111:0-275
sp_v3.0_unigene176113	290	388	sp_v3.0_unigene176113:0-388
sp_v3.0_unigene176115	5	152	sp_v3.0_unigene176115:0-348
sp_v3.0_unigene176115	280	348	sp_v3.0_unigene176115:0-348
sp_v3.0_unigene176116	0	422	sp_v3.0_unigene176116:0-422
sp_v3.0_unigene176117	10	204	sp_v3.0_unigene176117:0-429
sp_v3.0_unigene176117	205	273	sp_v3.0_unigene176117:0-429
sp_v3.0_unigene176117	280	429	sp_v3.0_unigene176117:0-429
sp_v3.0_unigene176118	10	506	sp_v3.0_unigene176118:0-506
sp_v3.0_unigene176119	10	205	sp_v3.0_unigene176119:0-256
sp_v3.0_unigene176121	285	367	sp_v3.0_unigene176121:0-370
sp_v3.0_unigene176122	85	211	sp_v3.0_unigene176122:0-367
sp_v3.0_unigene176122	220	350	sp_v3.0_unigene176122:0-367
sp_v3.0_unigene176123	5	201	sp_v3.0_unigene176123:0-320
sp_v3.0_unigene176123	205	289	sp_v3.0_unigene176123:0-320
sp_v3.0_unigene176125	5	473	sp_v3.0_unigene176125:0-473
sp_v3.0_unigene176126	0	290	sp_v3.0_unigene176126:0-363
sp_v3.0_unigene176126	295	363	sp_v3.0_unigene176126:0-363
sp_v3.0_unigene176127	0	272	sp_v3.0_unigene176127:0-272
sp_v3.0_unigene176128	0	330	sp_v3.0_unigene176128:0-330
sp_v3.0_unigene176129	10	209	sp_v3.0_unigene176129:0-384
sp_v3.0_unigene176129	210	368	sp_v3.0_unigene176129:0-384
sp_v3.0_unigene176131	0	421	sp_v3.0_unigene176131:0-421
sp_v3.0_unigene176132	0	329	sp_v3.0_unigene176132:0-329
sp_v3.0_unigene176134	290	410	sp_v3.0_unigene176134:0-426
sp_v3.0_unigene176135	15	483	sp_v3.0_unigene176135:0-483
sp_v3.0_unigene176136	0	153	sp_v3.0_unigene176136:0-267
sp_v3.0_unigene176137	15	149	sp_v3.0_unigene176137:0-235
sp_v3.0_unigene176137	150	230	sp_v3.0_unigene176137:0-235
sp_v3.0_unigene176138	65	202	sp_v3.0_unigene176138:0-347
sp_v3.0_unigene176138	205	347	sp_v3.0_unigene176138:0-347
sp_v3.0_unigene176139	0	146	sp_v3.0_unigene176139:0-338
sp_v3.0_unigene176139	150	338	sp_v3.0_unigene176139:0-338
sp_v3.0_unigene176140	0	278	sp_v3.0_unigene176140:0-346
sp_v3.0_unigene176141	70	481	sp_v3.0_unigene176141:0-481
sp_v3.0_unigene176142	0	203	sp_v3.0_unigene176142:0-224
sp_v3.0_unigene176143	15	217	sp_v3.0_unigene176143:0-230
sp_v3.0_unigene176144	160	231	sp_v3.0_unigene176144:0-295
sp_v3.0_unigene176144	235	295	sp_v3.0_unigene176144:0-295
sp_v3.0_unigene176146	0	84	sp_v3.0_unigene176146:0-260
sp_v3.0_unigene176146	85	216	sp_v3.0_unigene176146:0-260
sp_v3.0_unigene176147	15	134	sp_v3.0_unigene176147:0-270
sp_v3.0_unigene176147	135	270	sp_v3.0_unigene176147:0-270
sp_v3.0_unigene176149	0	73	sp_v3.0_unigene176149:0-385
sp_v3.0_unigene176149	85	279	sp_v3.0_unigene176149:0-385
sp_v3.0_unigene176149	280	362	sp_v3.0_unigene176149:0-385
sp_v3.0_unigene176151	5	419	sp_v3.0_unigene176151:0-436
sp_v3.0_unigene176153	0	132	sp_v3.0_unigene176153:0-229
sp_v3.0_unigene176153	135	218	sp_v3.0_unigene176153:0-229
sp_v3.0_unigene176156	75	434	sp_v3.0_unigene176156:0-444
sp_v3.0_unigene176157	0	286	sp_v3.0_unigene176157:0-297
sp_v3.0_unigene176158	0	71	sp_v3.0_unigene176158:0-360
sp_v3.0_unigene176158	85	360	sp_v3.0_unigene176158:0-360
sp_v3.0_unigene176159	0	200	sp_v3.0_unigene176159:0-376
sp_v3.0_unigene176159	205	366	sp_v3.0_unigene176159:0-376
sp_v3.0_unigene176161	5	214	sp_v3.0_unigene176161:0-343
sp_v3.0_unigene176161	220	341	sp_v3.0_unigene176161:0-343
sp_v3.0_unigene176163	295	416	sp_v3.0_unigene176163:0-416
sp_v3.0_unigene176167	140	263	sp_v3.0_unigene176167:0-263
sp_v3.0_unigene176168	140	210	sp_v3.0_unigene176168:0-348
sp_v3.0_unigene176168	215	348	sp_v3.0_unigene176168:0-348
sp_v3.0_unigene176170	0	130	sp_v3.0_unigene176170:0-297
sp_v3.0_unigene176170	140	288	sp_v3.0_unigene176170:0-297
sp_v3.0_unigene176171	0	273	sp_v3.0_unigene176171:0-273
sp_v3.0_unigene176172	5	175	sp_v3.0_unigene176172:0-286
sp_v3.0_unigene176173	10	281	sp_v3.0_unigene176173:0-281
sp_v3.0_unigene176174	0	139	sp_v3.0_unigene176174:0-373
sp_v3.0_unigene176174	145	295	sp_v3.0_unigene176174:0-373
sp_v3.0_unigene176175	15	286	sp_v3.0_unigene176175:0-304
sp_v3.0_unigene176177	10	74	sp_v3.0_unigene176177:0-252
sp_v3.0_unigene176177	80	205	sp_v3.0_unigene176177:0-252
sp_v3.0_unigene176178	5	382	sp_v3.0_unigene176178:0-390
sp_v3.0_unigene176179	0	136	sp_v3.0_unigene176179:0-526
sp_v3.0_unigene176179	140	504	sp_v3.0_unigene176179:0-526
sp_v3.0_unigene176180	70	285	sp_v3.0_unigene176180:0-307
sp_v3.0_unigene176181	5	267	sp_v3.0_unigene176181:0-267
sp_v3.0_unigene176182	15	291	sp_v3.0_unigene176182:0-357
sp_v3.0_unigene176183	5	297	sp_v3.0_unigene176183:0-318
sp_v3.0_unigene176184	155	338	sp_v3.0_unigene176184:0-338
sp_v3.0_unigene176185	15	403	sp_v3.0_unigene176185:0-403
sp_v3.0_unigene176186	0	153	sp_v3.0_unigene176186:0-378
sp_v3.0_unigene176188	5	360	sp_v3.0_unigene176188:0-374
sp_v3.0_unigene176189	0	140	sp_v3.0_unigene176189:0-204
sp_v3.0_unigene176190	5	76	sp_v3.0_unigene176190:0-472
sp_v3.0_unigene176190	85	342	sp_v3.0_unigene176190:0-472
sp_v3.0_unigene176190	345	472	sp_v3.0_unigene176190:0-472
sp_v3.0_unigene176191	0	204	sp_v3.0_unigene176191:0-225
sp_v3.0_unigene176192	80	273	sp_v3.0_unigene176192:0-360
sp_v3.0_unigene176192	285	360	sp_v3.0_unigene176192:0-360
sp_v3.0_unigene176193	0	138	sp_v3.0_unigene176193:0-307
sp_v3.0_unigene176193	140	295	sp_v3.0_unigene176193:0-307
sp_v3.0_unigene176194	0	135	sp_v3.0_unigene176194:0-219
sp_v3.0_unigene176194	140	208	sp_v3.0_unigene176194:0-219
sp_v3.0_unigene176195	155	264	sp_v3.0_unigene176195:0-264
sp_v3.0_unigene176197	0	229	sp_v3.0_unigene176197:0-259
sp_v3.0_unigene176198	5	145	sp_v3.0_unigene176198:0-392
sp_v3.0_unigene176198	150	292	sp_v3.0_unigene176198:0-392
sp_v3.0_unigene176199	0	139	sp_v3.0_unigene176199:0-213
sp_v3.0_unigene176199	145	213	sp_v3.0_unigene176199:0-213
sp_v3.0_unigene176200	0	364	sp_v3.0_unigene176200:0-377
sp_v3.0_unigene176201	130	298	sp_v3.0_unigene176201:0-298
sp_v3.0_unigene176203	0	73	sp_v3.0_unigene176203:0-226
sp_v3.0_unigene176203	80	223	sp_v3.0_unigene176203:0-226
sp_v3.0_unigene176204	0	134	sp_v3.0_unigene176204:0-305
sp_v3.0_unigene176204	135	295	sp_v3.0_unigene176204:0-305
sp_v3.0_unigene176205	0	63	sp_v3.0_unigene176205:0-216
sp_v3.0_unigene176205	85	216	sp_v3.0_unigene176205:0-216
sp_v3.0_unigene176206	0	272	sp_v3.0_unigene176206:0-272
sp_v3.0_unigene176207	15	278	sp_v3.0_unigene176207:0-448
sp_v3.0_unigene176207	285	430	sp_v3.0_unigene176207:0-448
sp_v3.0_unigene176210	65	212	sp_v3.0_unigene176210:0-432
sp_v3.0_unigene176210	215	426	sp_v3.0_unigene176210:0-432
sp_v3.0_unigene176211	65	338	sp_v3.0_unigene176211:0-338
sp_v3.0_unigene176212	10	213	sp_v3.0_unigene176212:0-213
sp_v3.0_unigene176213	0	284	sp_v3.0_unigene176213:0-454
sp_v3.0_unigene176214	0	216	sp_v3.0_unigene176214:0-335
sp_v3.0_unigene176214	220	335	sp_v3.0_unigene176214:0-335
sp_v3.0_unigene176215	0	74	sp_v3.0_unigene176215:0-285
sp_v3.0_unigene176215	85	285	sp_v3.0_unigene176215:0-285
sp_v3.0_unigene176216	0	209	sp_v3.0_unigene176216:0-209
sp_v3.0_unigene176218	10	216	sp_v3.0_unigene176218:0-345
sp_v3.0_unigene176218	225	345	sp_v3.0_unigene176218:0-345
sp_v3.0_unigene176219	65	144	sp_v3.0_unigene176219:0-292
sp_v3.0_unigene176219	145	210	sp_v3.0_unigene176219:0-292
sp_v3.0_unigene176221	0	328	sp_v3.0_unigene176221:0-328
sp_v3.0_unigene176222	0	330	sp_v3.0_unigene176222:0-330
sp_v3.0_unigene176224	0	145	sp_v3.0_unigene176224:0-226
sp_v3.0_unigene176224	155	226	sp_v3.0_unigene176224:0-226
sp_v3.0_unigene176225	0	350	sp_v3.0_unigene176225:0-350
sp_v3.0_unigene176226	0	284	sp_v3.0_unigene176226:0-301
sp_v3.0_unigene176227	135	277	sp_v3.0_unigene176227:0-459
sp_v3.0_unigene176227	295	459	sp_v3.0_unigene176227:0-459
sp_v3.0_unigene176229	15	131	sp_v3.0_unigene176229:0-362
sp_v3.0_unigene176229	150	362	sp_v3.0_unigene176229:0-362
sp_v3.0_unigene176230	155	283	sp_v3.0_unigene176230:0-304
sp_v3.0_unigene176231	0	71	sp_v3.0_unigene176231:0-211
sp_v3.0_unigene176231	80	211	sp_v3.0_unigene176231:0-211
sp_v3.0_unigene176233	0	259	sp_v3.0_unigene176233:0-259
sp_v3.0_unigene176235	135	214	sp_v3.0_unigene176235:0-234
sp_v3.0_unigene176236	15	205	sp_v3.0_unigene176236:0-361
sp_v3.0_unigene176237	5	288	sp_v3.0_unigene176237:0-288
sp_v3.0_unigene176239	0	68	sp_v3.0_unigene176239:0-282
sp_v3.0_unigene176239	70	139	sp_v3.0_unigene176239:0-282
sp_v3.0_unigene176239	140	279	sp_v3.0_unigene176239:0-282
sp_v3.0_unigene176240	0	288	sp_v3.0_unigene176240:0-295
sp_v3.0_unigene176241	0	337	sp_v3.0_unigene176241:0-337
sp_v3.0_unigene176242	10	143	sp_v3.0_unigene176242:0-424
sp_v3.0_unigene176242	145	424	sp_v3.0_unigene176242:0-424
sp_v3.0_unigene176243	275	388	sp_v3.0_unigene176243:0-388
sp_v3.0_unigene176244	65	206	sp_v3.0_unigene176244:0-354
sp_v3.0_unigene176244	220	344	sp_v3.0_unigene176244:0-354
sp_v3.0_unigene176245	0	335	sp_v3.0_unigene176245:0-335
sp_v3.0_unigene176247	15	289	sp_v3.0_unigene176247:0-324
sp_v3.0_unigene176250	5	204	sp_v3.0_unigene176250:0-471
sp_v3.0_unigene176250	205	430	sp_v3.0_unigene176250:0-471
sp_v3.0_unigene176251	0	363	sp_v3.0_unigene176251:0-363
sp_v3.0_unigene176253	5	321	sp_v3.0_unigene176253:0-334
sp_v3.0_unigene176254	15	354	sp_v3.0_unigene176254:0-381
sp_v3.0_unigene176255	15	275	sp_v3.0_unigene176255:0-275
sp_v3.0_unigene176256	0	281	sp_v3.0_unigene176256:0-323
sp_v3.0_unigene176258	0	387	sp_v3.0_unigene176258:0-388
sp_v3.0_unigene176259	0	344	sp_v3.0_unigene176259:0-352
sp_v3.0_unigene176260	0	363	sp_v3.0_unigene176260:0-365
sp_v3.0_unigene176261	15	214	sp_v3.0_unigene176261:0-412
sp_v3.0_unigene176262	0	219	sp_v3.0_unigene176262:0-219
sp_v3.0_unigene176264	40	332	sp_v3.0_unigene176264:0-332
sp_v3.0_unigene176265	65	273	sp_v3.0_unigene176265:0-314
sp_v3.0_unigene176266	0	221	sp_v3.0_unigene176266:0-324
sp_v3.0_unigene176266	225	298	sp_v3.0_unigene176266:0-324
sp_v3.0_unigene176267	15	286	sp_v3.0_unigene176267:0-296
sp_v3.0_unigene176268	65	329	sp_v3.0_unigene176268:0-329
sp_v3.0_unigene176269	15	271	sp_v3.0_unigene176269:0-366
sp_v3.0_unigene176269	285	360	sp_v3.0_unigene176269:0-366
sp_v3.0_unigene176271	0	219	sp_v3.0_unigene176271:0-225
sp_v3.0_unigene176272	0	267	sp_v3.0_unigene176272:0-267
sp_v3.0_unigene176275	0	77	sp_v3.0_unigene176275:0-397
sp_v3.0_unigene176275	80	397	sp_v3.0_unigene176275:0-397
sp_v3.0_unigene176276	285	409	sp_v3.0_unigene176276:0-409
sp_v3.0_unigene176278	0	356	sp_v3.0_unigene176278:0-390
sp_v3.0_unigene176279	10	258	sp_v3.0_unigene176279:0-258
sp_v3.0_unigene176280	0	138	sp_v3.0_unigene176280:0-431
sp_v3.0_unigene176280	140	431	sp_v3.0_unigene176280:0-431
sp_v3.0_unigene176281	0	67	sp_v3.0_unigene176281:0-381
sp_v3.0_unigene176281	70	278	sp_v3.0_unigene176281:0-381
sp_v3.0_unigene176281	280	358	sp_v3.0_unigene176281:0-381
sp_v3.0_unigene176285	5	343	sp_v3.0_unigene176285:0-363
sp_v3.0_unigene176286	65	363	sp_v3.0_unigene176286:0-393
sp_v3.0_unigene176287	0	136	sp_v3.0_unigene176287:0-260
sp_v3.0_unigene176287	140	260	sp_v3.0_unigene176287:0-260
sp_v3.0_unigene176289	150	294	sp_v3.0_unigene176289:0-376
sp_v3.0_unigene176290	0	209	sp_v3.0_unigene176290:0-287
sp_v3.0_unigene176291	5	280	sp_v3.0_unigene176291:0-402
sp_v3.0_unigene176291	285	402	sp_v3.0_unigene176291:0-402
sp_v3.0_unigene176292	5	398	sp_v3.0_unigene176292:0-398
sp_v3.0_unigene176294	0	420	sp_v3.0_unigene176294:0-422
sp_v3.0_unigene176296	70	270	sp_v3.0_unigene176296:0-394
sp_v3.0_unigene176297	5	186	sp_v3.0_unigene176297:0-223
sp_v3.0_unigene176299	5	362	sp_v3.0_unigene176299:0-375
sp_v3.0_unigene176300	0	133	sp_v3.0_unigene176300:0-464
sp_v3.0_unigene176300	145	433	sp_v3.0_unigene176300:0-464
sp_v3.0_unigene176301	15	331	sp_v3.0_unigene176301:0-331
sp_v3.0_unigene176303	15	134	sp_v3.0_unigene176303:0-360
sp_v3.0_unigene176303	150	360	sp_v3.0_unigene176303:0-360
sp_v3.0_unigene176304	10	291	sp_v3.0_unigene176304:0-291
sp_v3.0_unigene176305	0	259	sp_v3.0_unigene176305:0-259
sp_v3.0_unigene176306	150	294	sp_v3.0_unigene176306:0-344
sp_v3.0_unigene176307	0	227	sp_v3.0_unigene176307:0-238
sp_v3.0_unigene176308	0	295	sp_v3.0_unigene176308:0-328
sp_v3.0_unigene176309	0	346	sp_v3.0_unigene176309:0-346
sp_v3.0_unigene176310	0	355	sp_v3.0_unigene176310:0-355
sp_v3.0_unigene176312	0	365	sp_v3.0_unigene176312:0-388
sp_v3.0_unigene176315	10	284	sp_v3.0_unigene176315:0-370
sp_v3.0_unigene176315	295	365	sp_v3.0_unigene176315:0-370
sp_v3.0_unigene176316	5	139	sp_v3.0_unigene176316:0-380
sp_v3.0_unigene176316	145	359	sp_v3.0_unigene176316:0-380
sp_v3.0_unigene176317	0	288	sp_v3.0_unigene176317:0-289
sp_v3.0_unigene176319	0	293	sp_v3.0_unigene176319:0-313
sp_v3.0_unigene176320	0	134	sp_v3.0_unigene176320:0-360
sp_v3.0_unigene176320	150	360	sp_v3.0_unigene176320:0-360
sp_v3.0_unigene176321	0	77	sp_v3.0_unigene176321:0-253
sp_v3.0_unigene176321	80	221	sp_v3.0_unigene176321:0-253
sp_v3.0_unigene176322	150	287	sp_v3.0_unigene176322:0-287
sp_v3.0_unigene176324	10	321	sp_v3.0_unigene176324:0-321
sp_v3.0_unigene176325	65	261	sp_v3.0_unigene176325:0-261
sp_v3.0_unigene176326	5	200	sp_v3.0_unigene176326:0-348
sp_v3.0_unigene176326	220	342	sp_v3.0_unigene176326:0-348
sp_v3.0_unigene176327	0	363	sp_v3.0_unigene176327:0-388
sp_v3.0_unigene176328	5	360	sp_v3.0_unigene176328:0-360
sp_v3.0_unigene176329	0	152	sp_v3.0_unigene176329:0-340
sp_v3.0_unigene176329	155	340	sp_v3.0_unigene176329:0-340
sp_v3.0_unigene176330	0	142	sp_v3.0_unigene176330:0-244
sp_v3.0_unigene176330	155	222	sp_v3.0_unigene176330:0-244
sp_v3.0_unigene176332	0	266	sp_v3.0_unigene176332:0-266
sp_v3.0_unigene176333	0	220	sp_v3.0_unigene176333:0-394
sp_v3.0_unigene176333	225	370	sp_v3.0_unigene176333:0-394
sp_v3.0_unigene176335	0	290	sp_v3.0_unigene176335:0-305
sp_v3.0_unigene176336	5	292	sp_v3.0_unigene176336:0-292
sp_v3.0_unigene176338	125	272	sp_v3.0_unigene176338:0-272
sp_v3.0_unigene176339	15	143	sp_v3.0_unigene176339:0-314
sp_v3.0_unigene176339	145	291	sp_v3.0_unigene176339:0-314
sp_v3.0_unigene176340	0	220	sp_v3.0_unigene176340:0-442
sp_v3.0_unigene176340	225	429	sp_v3.0_unigene176340:0-442
sp_v3.0_unigene176341	85	282	sp_v3.0_unigene176341:0-327
sp_v3.0_unigene176342	15	214	sp_v3.0_unigene176342:0-214
sp_v3.0_unigene176343	5	284	sp_v3.0_unigene176343:0-352
sp_v3.0_unigene176345	0	203	sp_v3.0_unigene176345:0-214
sp_v3.0_unigene176346	0	210	sp_v3.0_unigene176346:0-210
sp_v3.0_unigene176347	0	75	sp_v3.0_unigene176347:0-326
sp_v3.0_unigene176347	80	153	sp_v3.0_unigene176347:0-326
sp_v3.0_unigene176347	155	326	sp_v3.0_unigene176347:0-326
sp_v3.0_unigene176349	0	213	sp_v3.0_unigene176349:0-280
sp_v3.0_unigene176349	215	280	sp_v3.0_unigene176349:0-280
sp_v3.0_unigene176350	0	213	sp_v3.0_unigene176350:0-248
sp_v3.0_unigene176351	15	206	sp_v3.0_unigene176351:0-206
sp_v3.0_unigene176354	110	410	sp_v3.0_unigene176354:0-410
sp_v3.0_unigene176355	65	216	sp_v3.0_unigene176355:0-368
sp_v3.0_unigene176355	220	292	sp_v3.0_unigene176355:0-368
sp_v3.0_unigene176356	15	333	sp_v3.0_unigene176356:0-333
sp_v3.0_unigene176357	10	276	sp_v3.0_unigene176357:0-439
sp_v3.0_unigene176358	0	141	sp_v3.0_unigene176358:0-349
sp_v3.0_unigene176358	145	349	sp_v3.0_unigene176358:0-349
sp_v3.0_unigene176359	0	215	sp_v3.0_unigene176359:0-216
sp_v3.0_unigene176361	0	366	sp_v3.0_unigene176361:0-386
sp_v3.0_unigene176362	0	137	sp_v3.0_unigene176362:0-319
sp_v3.0_unigene176362	140	214	sp_v3.0_unigene176362:0-319
sp_v3.0_unigene176362	220	295	sp_v3.0_unigene176362:0-319
sp_v3.0_unigene176363	5	435	sp_v3.0_unigene176363:0-442
sp_v3.0_unigene176364	0	278	sp_v3.0_unigene176364:0-278
sp_v3.0_unigene176366	0	133	sp_v3.0_unigene176366:0-398
sp_v3.0_unigene176366	135	281	sp_v3.0_unigene176366:0-398
sp_v3.0_unigene176366	282	398	sp_v3.0_unigene176366:0-398
sp_v3.0_unigene176367	5	135	sp_v3.0_unigene176367:0-352
sp_v3.0_unigene176367	140	352	sp_v3.0_unigene176367:0-352
sp_v3.0_unigene176368	0	288	sp_v3.0_unigene176368:0-288
sp_v3.0_unigene176370	65	205	sp_v3.0_unigene176370:0-340
sp_v3.0_unigene176370	220	340	sp_v3.0_unigene176370:0-340
sp_v3.0_unigene176371	10	142	sp_v3.0_unigene176371:0-331
sp_v3.0_unigene176371	145	215	sp_v3.0_unigene176371:0-331
sp_v3.0_unigene176371	220	331	sp_v3.0_unigene176371:0-331
sp_v3.0_unigene176374	5	358	sp_v3.0_unigene176374:0-374
sp_v3.0_unigene176375	0	363	sp_v3.0_unigene176375:0-378
sp_v3.0_unigene176378	0	272	sp_v3.0_unigene176378:0-272
sp_v3.0_unigene176380	5	211	sp_v3.0_unigene176380:0-291
sp_v3.0_unigene176381	15	297	sp_v3.0_unigene176381:0-324
sp_v3.0_unigene176382	0	132	sp_v3.0_unigene176382:0-401
sp_v3.0_unigene176382	145	401	sp_v3.0_unigene176382:0-401
sp_v3.0_unigene176383	0	424	sp_v3.0_unigene176383:0-424
sp_v3.0_unigene176385	0	260	sp_v3.0_unigene176385:0-260
sp_v3.0_unigene176387	0	139	sp_v3.0_unigene176387:0-356
sp_v3.0_unigene176387	150	356	sp_v3.0_unigene176387:0-356
sp_v3.0_unigene176390	5	147	sp_v3.0_unigene176390:0-278
sp_v3.0_unigene176390	150	278	sp_v3.0_unigene176390:0-278
sp_v3.0_unigene176394	0	280	sp_v3.0_unigene176394:0-280
sp_v3.0_unigene176395	0	256	sp_v3.0_unigene176395:0-256
sp_v3.0_unigene176396	0	274	sp_v3.0_unigene176396:0-396
sp_v3.0_unigene176396	295	396	sp_v3.0_unigene176396:0-396
sp_v3.0_unigene176397	5	291	sp_v3.0_unigene176397:0-310
sp_v3.0_unigene176400	0	275	sp_v3.0_unigene176400:0-300
sp_v3.0_unigene176401	140	365	sp_v3.0_unigene176401:0-365
sp_v3.0_unigene176402	5	274	sp_v3.0_unigene176402:0-274
sp_v3.0_unigene176403	5	368	sp_v3.0_unigene176403:0-387
sp_v3.0_unigene176404	15	141	sp_v3.0_unigene176404:0-325
sp_v3.0_unigene176404	145	325	sp_v3.0_unigene176404:0-325
sp_v3.0_unigene176406	0	291	sp_v3.0_unigene176406:0-308
sp_v3.0_unigene176407	15	326	sp_v3.0_unigene176407:0-326
sp_v3.0_unigene176408	5	352	sp_v3.0_unigene176408:0-388
sp_v3.0_unigene176409	70	218	sp_v3.0_unigene176409:0-218
sp_v3.0_unigene176410	0	214	sp_v3.0_unigene176410:0-214
sp_v3.0_unigene176412	5	153	sp_v3.0_unigene176412:0-287
sp_v3.0_unigene176421	0	79	sp_v3.0_unigene176421:0-217
sp_v3.0_unigene176423	0	137	sp_v3.0_unigene176423:0-420
sp_v3.0_unigene176423	145	347	sp_v3.0_unigene176423:0-420
sp_v3.0_unigene176423	350	417	sp_v3.0_unigene176423:0-420
sp_v3.0_unigene176424	5	224	sp_v3.0_unigene176424:0-275
sp_v3.0_unigene176425	0	291	sp_v3.0_unigene176425:0-355
sp_v3.0_unigene176427	0	228	sp_v3.0_unigene176427:0-247
sp_v3.0_unigene176428	0	351	sp_v3.0_unigene176428:0-351
sp_v3.0_unigene176429	10	211	sp_v3.0_unigene176429:0-373
sp_v3.0_unigene176429	220	352	sp_v3.0_unigene176429:0-373
sp_v3.0_unigene176430	0	282	sp_v3.0_unigene176430:0-311
sp_v3.0_unigene176438	75	289	sp_v3.0_unigene176438:0-289
sp_v3.0_unigene176439	15	367	sp_v3.0_unigene176439:0-367
sp_v3.0_unigene176440	135	221	sp_v3.0_unigene176440:0-231
sp_v3.0_unigene176441	0	149	sp_v3.0_unigene176441:0-370
sp_v3.0_unigene176441	160	304	sp_v3.0_unigene176441:0-370
sp_v3.0_unigene176441	305	370	sp_v3.0_unigene176441:0-370
sp_v3.0_unigene176442	5	361	sp_v3.0_unigene176442:0-361
sp_v3.0_unigene176443	0	75	sp_v3.0_unigene176443:0-284
sp_v3.0_unigene176443	85	284	sp_v3.0_unigene176443:0-284
sp_v3.0_unigene176445	0	275	sp_v3.0_unigene176445:0-275
sp_v3.0_unigene176448	5	216	sp_v3.0_unigene176448:0-265
sp_v3.0_unigene176449	15	257	sp_v3.0_unigene176449:0-257
sp_v3.0_unigene176450	0	77	sp_v3.0_unigene176450:0-205
sp_v3.0_unigene176450	80	162	sp_v3.0_unigene176450:0-205
sp_v3.0_unigene176451	155	272	sp_v3.0_unigene176451:0-272
sp_v3.0_unigene176452	10	82	sp_v3.0_unigene176452:0-437
sp_v3.0_unigene176452	85	155	sp_v3.0_unigene176452:0-437
sp_v3.0_unigene176452	175	243	sp_v3.0_unigene176452:0-437
sp_v3.0_unigene176452	245	437	sp_v3.0_unigene176452:0-437
sp_v3.0_unigene176453	0	73	sp_v3.0_unigene176453:0-348
sp_v3.0_unigene176453	75	348	sp_v3.0_unigene176453:0-348
sp_v3.0_unigene176455	5	277	sp_v3.0_unigene176455:0-287
sp_v3.0_unigene176456	0	288	sp_v3.0_unigene176456:0-288
sp_v3.0_unigene176457	255	433	sp_v3.0_unigene176457:0-436
sp_v3.0_unigene176459	0	215	sp_v3.0_unigene176459:0-254
sp_v3.0_unigene176460	0	148	sp_v3.0_unigene176460:0-341
sp_v3.0_unigene176460	225	341	sp_v3.0_unigene176460:0-341
sp_v3.0_unigene176461	0	217	sp_v3.0_unigene176461:0-217
sp_v3.0_unigene176463	75	286	sp_v3.0_unigene176463:0-366
sp_v3.0_unigene176464	0	220	sp_v3.0_unigene176464:0-220
sp_v3.0_unigene176465	0	205	sp_v3.0_unigene176465:0-205
sp_v3.0_unigene176466	75	280	sp_v3.0_unigene176466:0-289
sp_v3.0_unigene176467	85	212	sp_v3.0_unigene176467:0-242
sp_v3.0_unigene176470	0	343	sp_v3.0_unigene176470:0-345
sp_v3.0_unigene176472	0	75	sp_v3.0_unigene176472:0-329
sp_v3.0_unigene176472	80	329	sp_v3.0_unigene176472:0-329
sp_v3.0_unigene176474	10	151	sp_v3.0_unigene176474:0-254
sp_v3.0_unigene176475	0	256	sp_v3.0_unigene176475:0-256
sp_v3.0_unigene176476	5	406	sp_v3.0_unigene176476:0-406
sp_v3.0_unigene176477	5	141	sp_v3.0_unigene176477:0-211
sp_v3.0_unigene176478	0	205	sp_v3.0_unigene176478:0-205
sp_v3.0_unigene176480	0	367	sp_v3.0_unigene176480:0-373
sp_v3.0_unigene176481	0	200	sp_v3.0_unigene176481:0-201
sp_v3.0_unigene176482	0	333	sp_v3.0_unigene176482:0-333
sp_v3.0_unigene176483	0	296	sp_v3.0_unigene176483:0-313
sp_v3.0_unigene176485	0	217	sp_v3.0_unigene176485:0-232
sp_v3.0_unigene176486	0	212	sp_v3.0_unigene176486:0-212
sp_v3.0_unigene176487	0	370	sp_v3.0_unigene176487:0-389
sp_v3.0_unigene176489	5	79	sp_v3.0_unigene176489:0-286
sp_v3.0_unigene176489	85	286	sp_v3.0_unigene176489:0-286
sp_v3.0_unigene176490	0	71	sp_v3.0_unigene176490:0-273
sp_v3.0_unigene176490	80	273	sp_v3.0_unigene176490:0-273
sp_v3.0_unigene176491	5	206	sp_v3.0_unigene176491:0-206
sp_v3.0_unigene176493	0	212	sp_v3.0_unigene176493:0-243
sp_v3.0_unigene176494	15	215	sp_v3.0_unigene176494:0-218
sp_v3.0_unigene176495	0	223	sp_v3.0_unigene176495:0-227
sp_v3.0_unigene176496	0	432	sp_v3.0_unigene176496:0-448
sp_v3.0_unigene176497	25	242	sp_v3.0_unigene176497:0-245
sp_v3.0_unigene176498	5	82	sp_v3.0_unigene176498:0-206
sp_v3.0_unigene176498	85	206	sp_v3.0_unigene176498:0-206
sp_v3.0_unigene176499	5	151	sp_v3.0_unigene176499:0-310
sp_v3.0_unigene176502	70	287	sp_v3.0_unigene176502:0-287
sp_v3.0_unigene176503	0	132	sp_v3.0_unigene176503:0-258
sp_v3.0_unigene176503	135	258	sp_v3.0_unigene176503:0-258
sp_v3.0_unigene176504	0	144	sp_v3.0_unigene176504:0-337
sp_v3.0_unigene176504	145	337	sp_v3.0_unigene176504:0-337
sp_v3.0_unigene176505	0	221	sp_v3.0_unigene176505:0-240
sp_v3.0_unigene176507	5	75	sp_v3.0_unigene176507:0-401
sp_v3.0_unigene176507	80	401	sp_v3.0_unigene176507:0-401
sp_v3.0_unigene176508	0	204	sp_v3.0_unigene176508:0-204
sp_v3.0_unigene176509	0	65	sp_v3.0_unigene176509:0-297
sp_v3.0_unigene176509	75	280	sp_v3.0_unigene176509:0-297
sp_v3.0_unigene176510	0	215	sp_v3.0_unigene176510:0-234
sp_v3.0_unigene176512	0	308	sp_v3.0_unigene176512:0-324
sp_v3.0_unigene176513	0	213	sp_v3.0_unigene176513:0-220
sp_v3.0_unigene176514	80	396	sp_v3.0_unigene176514:0-396
sp_v3.0_unigene176516	10	158	sp_v3.0_unigene176516:0-203
sp_v3.0_unigene176517	5	213	sp_v3.0_unigene176517:0-213
sp_v3.0_unigene176519	0	377	sp_v3.0_unigene176519:0-377
sp_v3.0_unigene176520	65	209	sp_v3.0_unigene176520:0-209
sp_v3.0_unigene176522	5	222	sp_v3.0_unigene176522:0-222
sp_v3.0_unigene176524	155	289	sp_v3.0_unigene176524:0-334
sp_v3.0_unigene176525	0	69	sp_v3.0_unigene176525:0-266
sp_v3.0_unigene176525	80	266	sp_v3.0_unigene176525:0-266
sp_v3.0_unigene176527	65	310	sp_v3.0_unigene176527:0-312
sp_v3.0_unigene176528	0	71	sp_v3.0_unigene176528:0-404
sp_v3.0_unigene176528	75	404	sp_v3.0_unigene176528:0-404
sp_v3.0_unigene176529	10	134	sp_v3.0_unigene176529:0-302
sp_v3.0_unigene176529	135	279	sp_v3.0_unigene176529:0-302
sp_v3.0_unigene176530	0	278	sp_v3.0_unigene176530:0-382
sp_v3.0_unigene176530	280	362	sp_v3.0_unigene176530:0-382
sp_v3.0_unigene176532	0	217	sp_v3.0_unigene176532:0-218
sp_v3.0_unigene176533	5	144	sp_v3.0_unigene176533:0-207
sp_v3.0_unigene176534	5	147	sp_v3.0_unigene176534:0-271
sp_v3.0_unigene176534	150	219	sp_v3.0_unigene176534:0-271
sp_v3.0_unigene176536	205	334	sp_v3.0_unigene176536:0-334
sp_v3.0_unigene176537	180	273	sp_v3.0_unigene176537:0-273
sp_v3.0_unigene176539	0	203	sp_v3.0_unigene176539:0-227
sp_v3.0_unigene176540	0	203	sp_v3.0_unigene176540:0-377
sp_v3.0_unigene176540	210	361	sp_v3.0_unigene176540:0-377
sp_v3.0_unigene176541	5	143	sp_v3.0_unigene176541:0-220
sp_v3.0_unigene176541	150	218	sp_v3.0_unigene176541:0-220
sp_v3.0_unigene176542	0	66	sp_v3.0_unigene176542:0-207
sp_v3.0_unigene176542	70	207	sp_v3.0_unigene176542:0-207
sp_v3.0_unigene176544	65	363	sp_v3.0_unigene176544:0-365
sp_v3.0_unigene176545	35	156	sp_v3.0_unigene176545:0-345
sp_v3.0_unigene176550	15	220	sp_v3.0_unigene176550:0-240
sp_v3.0_unigene176551	10	287	sp_v3.0_unigene176551:0-287
sp_v3.0_unigene176552	15	130	sp_v3.0_unigene176552:0-223
sp_v3.0_unigene176552	135	210	sp_v3.0_unigene176552:0-223
sp_v3.0_unigene176553	245	369	sp_v3.0_unigene176553:0-371
sp_v3.0_unigene176555	0	280	sp_v3.0_unigene176555:0-280
sp_v3.0_unigene176556	0	67	sp_v3.0_unigene176556:0-223
sp_v3.0_unigene176556	70	147	sp_v3.0_unigene176556:0-223
sp_v3.0_unigene176559	0	362	sp_v3.0_unigene176559:0-375
sp_v3.0_unigene176560	0	217	sp_v3.0_unigene176560:0-224
sp_v3.0_unigene176562	0	148	sp_v3.0_unigene176562:0-287
sp_v3.0_unigene176563	0	200	sp_v3.0_unigene176563:0-200
sp_v3.0_unigene176564	0	134	sp_v3.0_unigene176564:0-371
sp_v3.0_unigene176564	145	362	sp_v3.0_unigene176564:0-371
sp_v3.0_unigene176565	5	269	sp_v3.0_unigene176565:0-269
sp_v3.0_unigene176566	10	275	sp_v3.0_unigene176566:0-316
sp_v3.0_unigene176567	5	217	sp_v3.0_unigene176567:0-245
sp_v3.0_unigene176569	0	212	sp_v3.0_unigene176569:0-319
sp_v3.0_unigene176569	215	289	sp_v3.0_unigene176569:0-319
sp_v3.0_unigene176570	0	134	sp_v3.0_unigene176570:0-300
sp_v3.0_unigene176570	135	296	sp_v3.0_unigene176570:0-300
sp_v3.0_unigene176571	0	294	sp_v3.0_unigene176571:0-294
sp_v3.0_unigene176573	15	204	sp_v3.0_unigene176573:0-316
sp_v3.0_unigene176573	225	293	sp_v3.0_unigene176573:0-316
sp_v3.0_unigene176574	0	206	sp_v3.0_unigene176574:0-206
sp_v3.0_unigene176575	10	225	sp_v3.0_unigene176575:0-234
sp_v3.0_unigene176577	0	209	sp_v3.0_unigene176577:0-301
sp_v3.0_unigene176577	210	297	sp_v3.0_unigene176577:0-301
sp_v3.0_unigene176578	145	297	sp_v3.0_unigene176578:0-304
sp_v3.0_unigene176579	10	214	sp_v3.0_unigene176579:0-215
sp_v3.0_unigene176580	10	215	sp_v3.0_unigene176580:0-233
sp_v3.0_unigene176582	0	220	sp_v3.0_unigene176582:0-248
sp_v3.0_unigene176586	0	73	sp_v3.0_unigene176586:0-291
sp_v3.0_unigene176586	75	291	sp_v3.0_unigene176586:0-291
sp_v3.0_unigene176588	0	203	sp_v3.0_unigene176588:0-205
sp_v3.0_unigene176591	140	209	sp_v3.0_unigene176591:0-209
sp_v3.0_unigene176592	0	203	sp_v3.0_unigene176592:0-203
sp_v3.0_unigene176593	0	74	sp_v3.0_unigene176593:0-273
sp_v3.0_unigene176593	85	201	sp_v3.0_unigene176593:0-273
sp_v3.0_unigene176593	205	273	sp_v3.0_unigene176593:0-273
sp_v3.0_unigene176595	15	219	sp_v3.0_unigene176595:0-220
sp_v3.0_unigene176599	0	208	sp_v3.0_unigene176599:0-223
sp_v3.0_unigene176600	70	217	sp_v3.0_unigene176600:0-232
sp_v3.0_unigene176603	0	235	sp_v3.0_unigene176603:0-235
sp_v3.0_unigene176604	0	147	sp_v3.0_unigene176604:0-260
sp_v3.0_unigene176604	150	222	sp_v3.0_unigene176604:0-260
sp_v3.0_unigene176605	85	207	sp_v3.0_unigene176605:0-207
sp_v3.0_unigene176606	0	276	sp_v3.0_unigene176606:0-276
sp_v3.0_unigene176608	0	143	sp_v3.0_unigene176608:0-306
sp_v3.0_unigene176608	145	283	sp_v3.0_unigene176608:0-306
sp_v3.0_unigene176609	15	211	sp_v3.0_unigene176609:0-363
sp_v3.0_unigene176609	222	363	sp_v3.0_unigene176609:0-363
sp_v3.0_unigene176610	0	215	sp_v3.0_unigene176610:0-215
sp_v3.0_unigene176611	0	279	sp_v3.0_unigene176611:0-279
sp_v3.0_unigene176612	0	150	sp_v3.0_unigene176612:0-223
sp_v3.0_unigene176614	0	203	sp_v3.0_unigene176614:0-301
sp_v3.0_unigene176614	205	286	sp_v3.0_unigene176614:0-301
sp_v3.0_unigene176615	0	207	sp_v3.0_unigene176615:0-364
sp_v3.0_unigene176615	210	361	sp_v3.0_unigene176615:0-364
sp_v3.0_unigene176617	0	280	sp_v3.0_unigene176617:0-280
sp_v3.0_unigene176619	0	295	sp_v3.0_unigene176619:0-295
sp_v3.0_unigene176620	0	334	sp_v3.0_unigene176620:0-334
sp_v3.0_unigene176621	65	133	sp_v3.0_unigene176621:0-265
sp_v3.0_unigene176621	140	265	sp_v3.0_unigene176621:0-265
sp_v3.0_unigene176624	0	362	sp_v3.0_unigene176624:0-390
sp_v3.0_unigene176625	0	409	sp_v3.0_unigene176625:0-409
sp_v3.0_unigene176627	0	141	sp_v3.0_unigene176627:0-247
sp_v3.0_unigene176627	145	225	sp_v3.0_unigene176627:0-247
sp_v3.0_unigene176628	0	363	sp_v3.0_unigene176628:0-367
sp_v3.0_unigene176629	0	269	sp_v3.0_unigene176629:0-272
sp_v3.0_unigene176630	5	134	sp_v3.0_unigene176630:0-365
sp_v3.0_unigene176630	135	289	sp_v3.0_unigene176630:0-365
sp_v3.0_unigene176630	290	365	sp_v3.0_unigene176630:0-365
sp_v3.0_unigene176632	0	154	sp_v3.0_unigene176632:0-224
sp_v3.0_unigene176632	155	221	sp_v3.0_unigene176632:0-224
sp_v3.0_unigene176633	0	227	sp_v3.0_unigene176633:0-227
sp_v3.0_unigene176634	0	427	sp_v3.0_unigene176634:0-448
sp_v3.0_unigene176635	0	141	sp_v3.0_unigene176635:0-385
sp_v3.0_unigene176635	150	219	sp_v3.0_unigene176635:0-385
sp_v3.0_unigene176635	220	366	sp_v3.0_unigene176635:0-385
sp_v3.0_unigene176636	85	335	sp_v3.0_unigene176636:0-335
sp_v3.0_unigene176637	0	203	sp_v3.0_unigene176637:0-317
sp_v3.0_unigene176637	210	287	sp_v3.0_unigene176637:0-317
sp_v3.0_unigene176638	0	429	sp_v3.0_unigene176638:0-438
sp_v3.0_unigene176639	15	356	sp_v3.0_unigene176639:0-478
sp_v3.0_unigene176639	360	478	sp_v3.0_unigene176639:0-478
sp_v3.0_unigene176640	15	358	sp_v3.0_unigene176640:0-361
sp_v3.0_unigene176641	0	213	sp_v3.0_unigene176641:0-213
sp_v3.0_unigene176642	0	136	sp_v3.0_unigene176642:0-275
sp_v3.0_unigene176642	140	275	sp_v3.0_unigene176642:0-275
sp_v3.0_unigene176644	0	205	sp_v3.0_unigene176644:0-205
sp_v3.0_unigene176645	0	149	sp_v3.0_unigene176645:0-225
sp_v3.0_unigene176646	0	143	sp_v3.0_unigene176646:0-424
sp_v3.0_unigene176646	145	422	sp_v3.0_unigene176646:0-424
sp_v3.0_unigene176647	0	77	sp_v3.0_unigene176647:0-467
sp_v3.0_unigene176647	80	352	sp_v3.0_unigene176647:0-467
sp_v3.0_unigene176647	360	467	sp_v3.0_unigene176647:0-467
sp_v3.0_unigene176648	0	146	sp_v3.0_unigene176648:0-371
sp_v3.0_unigene176648	150	356	sp_v3.0_unigene176648:0-371
sp_v3.0_unigene176649	0	257	sp_v3.0_unigene176649:0-257
sp_v3.0_unigene176650	0	347	sp_v3.0_unigene176650:0-469
sp_v3.0_unigene176650	360	469	sp_v3.0_unigene176650:0-469
sp_v3.0_unigene176651	10	405	sp_v3.0_unigene176651:0-405
sp_v3.0_unigene176652	5	149	sp_v3.0_unigene176652:0-385
sp_v3.0_unigene176652	155	351	sp_v3.0_unigene176652:0-385
sp_v3.0_unigene176653	0	295	sp_v3.0_unigene176653:0-323
sp_v3.0_unigene176654	0	253	sp_v3.0_unigene176654:0-253
sp_v3.0_unigene176655	15	278	sp_v3.0_unigene176655:0-278
sp_v3.0_unigene176656	65	405	sp_v3.0_unigene176656:0-405
sp_v3.0_unigene176657	0	438	sp_v3.0_unigene176657:0-444
sp_v3.0_unigene176658	0	333	sp_v3.0_unigene176658:0-333
sp_v3.0_unigene176659	65	134	sp_v3.0_unigene176659:0-420
sp_v3.0_unigene176659	135	274	sp_v3.0_unigene176659:0-420
sp_v3.0_unigene176659	275	420	sp_v3.0_unigene176659:0-420
sp_v3.0_unigene176660	0	409	sp_v3.0_unigene176660:0-409
sp_v3.0_unigene176661	10	141	sp_v3.0_unigene176661:0-329
sp_v3.0_unigene176661	145	329	sp_v3.0_unigene176661:0-329
sp_v3.0_unigene176662	0	363	sp_v3.0_unigene176662:0-385
sp_v3.0_unigene176663	0	435	sp_v3.0_unigene176663:0-435
sp_v3.0_unigene176664	0	331	sp_v3.0_unigene176664:0-331
sp_v3.0_unigene176665	0	213	sp_v3.0_unigene176665:0-213
sp_v3.0_unigene176666	0	291	sp_v3.0_unigene176666:0-322
sp_v3.0_unigene176667	0	219	sp_v3.0_unigene176667:0-230
sp_v3.0_unigene176668	75	362	sp_v3.0_unigene176668:0-374
sp_v3.0_unigene176669	65	151	sp_v3.0_unigene176669:0-221
sp_v3.0_unigene176669	155	221	sp_v3.0_unigene176669:0-221
sp_v3.0_unigene176670	0	137	sp_v3.0_unigene176670:0-259
sp_v3.0_unigene176670	145	259	sp_v3.0_unigene176670:0-259
sp_v3.0_unigene176671	0	478	sp_v3.0_unigene176671:0-478
sp_v3.0_unigene176672	0	76	sp_v3.0_unigene176672:0-215
sp_v3.0_unigene176672	85	215	sp_v3.0_unigene176672:0-215
sp_v3.0_unigene176673	0	301	sp_v3.0_unigene176673:0-322
sp_v3.0_unigene176674	0	218	sp_v3.0_unigene176674:0-461
sp_v3.0_unigene176674	220	289	sp_v3.0_unigene176674:0-461
sp_v3.0_unigene176674	290	437	sp_v3.0_unigene176674:0-461
sp_v3.0_unigene176675	0	409	sp_v3.0_unigene176675:0-409
sp_v3.0_unigene176676	0	352	sp_v3.0_unigene176676:0-352
sp_v3.0_unigene176677	0	203	sp_v3.0_unigene176677:0-203
sp_v3.0_unigene176678	0	344	sp_v3.0_unigene176678:0-344
sp_v3.0_unigene176679	0	222	sp_v3.0_unigene176679:0-235
sp_v3.0_unigene176680	5	429	sp_v3.0_unigene176680:0-438
sp_v3.0_unigene176681	0	288	sp_v3.0_unigene176681:0-373
sp_v3.0_unigene176681	295	366	sp_v3.0_unigene176681:0-373
sp_v3.0_unigene176682	0	348	sp_v3.0_unigene176682:0-418
sp_v3.0_unigene176682	350	418	sp_v3.0_unigene176682:0-418
sp_v3.0_unigene176683	0	417	sp_v3.0_unigene176683:0-417
sp_v3.0_unigene176684	0	80	sp_v3.0_unigene176684:0-502
sp_v3.0_unigene176684	85	343	sp_v3.0_unigene176684:0-502
sp_v3.0_unigene176684	350	497	sp_v3.0_unigene176684:0-502
sp_v3.0_unigene176686	15	217	sp_v3.0_unigene176686:0-374
sp_v3.0_unigene176686	280	371	sp_v3.0_unigene176686:0-374
sp_v3.0_unigene176687	0	211	sp_v3.0_unigene176687:0-252
sp_v3.0_unigene176688	0	70	sp_v3.0_unigene176688:0-252
sp_v3.0_unigene176688	80	213	sp_v3.0_unigene176688:0-252
sp_v3.0_unigene176689	0	465	sp_v3.0_unigene176689:0-465
sp_v3.0_unigene176690	5	144	sp_v3.0_unigene176690:0-232
sp_v3.0_unigene176690	150	228	sp_v3.0_unigene176690:0-232
sp_v3.0_unigene176691	180	502	sp_v3.0_unigene176691:0-502
sp_v3.0_unigene176692	0	422	sp_v3.0_unigene176692:0-422
sp_v3.0_unigene176693	0	290	sp_v3.0_unigene176693:0-290
sp_v3.0_unigene176694	15	138	sp_v3.0_unigene176694:0-494
sp_v3.0_unigene176694	140	494	sp_v3.0_unigene176694:0-494
sp_v3.0_unigene176695	5	136	sp_v3.0_unigene176695:0-293
sp_v3.0_unigene176696	10	423	sp_v3.0_unigene176696:0-423
sp_v3.0_unigene176697	0	359	sp_v3.0_unigene176697:0-388
sp_v3.0_unigene176698	10	278	sp_v3.0_unigene176698:0-316
sp_v3.0_unigene176699	0	368	sp_v3.0_unigene176699:0-388
sp_v3.0_unigene176700	15	302	sp_v3.0_unigene176700:0-302
sp_v3.0_unigene176701	0	489	sp_v3.0_unigene176701:0-489
sp_v3.0_unigene176702	0	200	sp_v3.0_unigene176702:0-200
sp_v3.0_unigene176703	0	505	sp_v3.0_unigene176703:0-512
sp_v3.0_unigene176704	5	224	sp_v3.0_unigene176704:0-224
sp_v3.0_unigene176705	0	284	sp_v3.0_unigene176705:0-361
sp_v3.0_unigene176705	290	360	sp_v3.0_unigene176705:0-361
sp_v3.0_unigene176706	5	418	sp_v3.0_unigene176706:0-418
sp_v3.0_unigene176707	10	134	sp_v3.0_unigene176707:0-360
sp_v3.0_unigene176707	135	358	sp_v3.0_unigene176707:0-360
sp_v3.0_unigene176708	0	70	sp_v3.0_unigene176708:0-356
sp_v3.0_unigene176708	80	199	sp_v3.0_unigene176708:0-356
sp_v3.0_unigene176708	215	356	sp_v3.0_unigene176708:0-356
sp_v3.0_unigene176709	0	215	sp_v3.0_unigene176709:0-342
sp_v3.0_unigene176710	0	221	sp_v3.0_unigene176710:0-290
sp_v3.0_unigene176711	0	82	sp_v3.0_unigene176711:0-291
sp_v3.0_unigene176711	85	291	sp_v3.0_unigene176711:0-291
sp_v3.0_unigene176712	5	216	sp_v3.0_unigene176712:0-306
sp_v3.0_unigene176712	220	293	sp_v3.0_unigene176712:0-306
sp_v3.0_unigene176713	0	358	sp_v3.0_unigene176713:0-488
sp_v3.0_unigene176713	365	488	sp_v3.0_unigene176713:0-488
sp_v3.0_unigene176714	15	270	sp_v3.0_unigene176714:0-270
sp_v3.0_unigene176715	65	146	sp_v3.0_unigene176715:0-268
sp_v3.0_unigene176715	155	268	sp_v3.0_unigene176715:0-268
sp_v3.0_unigene176716	0	373	sp_v3.0_unigene176716:0-389
sp_v3.0_unigene176717	0	72	sp_v3.0_unigene176717:0-239
sp_v3.0_unigene176717	75	220	sp_v3.0_unigene176717:0-239
sp_v3.0_unigene176718	0	271	sp_v3.0_unigene176718:0-438
sp_v3.0_unigene176718	275	437	sp_v3.0_unigene176718:0-438
sp_v3.0_unigene176719	10	257	sp_v3.0_unigene176719:0-257
sp_v3.0_unigene176720	5	201	sp_v3.0_unigene176720:0-201
sp_v3.0_unigene176722	5	422	sp_v3.0_unigene176722:0-429
sp_v3.0_unigene176723	10	423	sp_v3.0_unigene176723:0-423
sp_v3.0_unigene176724	0	363	sp_v3.0_unigene176724:0-378
sp_v3.0_unigene176725	0	279	sp_v3.0_unigene176725:0-440
sp_v3.0_unigene176725	280	420	sp_v3.0_unigene176725:0-440
sp_v3.0_unigene176726	5	260	sp_v3.0_unigene176726:0-260
sp_v3.0_unigene176727	10	201	sp_v3.0_unigene176727:0-324
sp_v3.0_unigene176727	205	309	sp_v3.0_unigene176727:0-324
sp_v3.0_unigene176728	5	139	sp_v3.0_unigene176728:0-408
sp_v3.0_unigene176728	145	344	sp_v3.0_unigene176728:0-408
sp_v3.0_unigene176728	345	408	sp_v3.0_unigene176728:0-408
sp_v3.0_unigene176729	0	147	sp_v3.0_unigene176729:0-303
sp_v3.0_unigene176729	155	294	sp_v3.0_unigene176729:0-303
sp_v3.0_unigene176730	0	367	sp_v3.0_unigene176730:0-367
sp_v3.0_unigene176731	10	350	sp_v3.0_unigene176731:0-350
sp_v3.0_unigene176732	10	203	sp_v3.0_unigene176732:0-347
sp_v3.0_unigene176732	205	347	sp_v3.0_unigene176732:0-347
sp_v3.0_unigene176733	135	274	sp_v3.0_unigene176733:0-379
sp_v3.0_unigene176733	275	358	sp_v3.0_unigene176733:0-379
sp_v3.0_unigene176735	10	439	sp_v3.0_unigene176735:0-442
sp_v3.0_unigene176736	10	147	sp_v3.0_unigene176736:0-277
sp_v3.0_unigene176737	15	429	sp_v3.0_unigene176737:0-454
sp_v3.0_unigene176738	0	149	sp_v3.0_unigene176738:0-349
sp_v3.0_unigene176738	150	349	sp_v3.0_unigene176738:0-349
sp_v3.0_unigene176739	5	138	sp_v3.0_unigene176739:0-452
sp_v3.0_unigene176739	145	434	sp_v3.0_unigene176739:0-452
sp_v3.0_unigene176740	5	396	sp_v3.0_unigene176740:0-396
sp_v3.0_unigene176741	15	420	sp_v3.0_unigene176741:0-432
sp_v3.0_unigene176742	15	152	sp_v3.0_unigene176742:0-345
sp_v3.0_unigene176742	155	281	sp_v3.0_unigene176742:0-345
sp_v3.0_unigene176742	290	345	sp_v3.0_unigene176742:0-345
sp_v3.0_unigene176743	0	399	sp_v3.0_unigene176743:0-399
sp_v3.0_unigene176744	0	364	sp_v3.0_unigene176744:0-364
sp_v3.0_unigene176745	0	384	sp_v3.0_unigene176745:0-384
sp_v3.0_unigene176746	0	138	sp_v3.0_unigene176746:0-255
sp_v3.0_unigene176746	150	255	sp_v3.0_unigene176746:0-255
sp_v3.0_unigene176748	15	212	sp_v3.0_unigene176748:0-246
sp_v3.0_unigene176749	0	208	sp_v3.0_unigene176749:0-369
sp_v3.0_unigene176749	225	369	sp_v3.0_unigene176749:0-369
sp_v3.0_unigene176750	0	395	sp_v3.0_unigene176750:0-395
sp_v3.0_unigene176751	65	425	sp_v3.0_unigene176751:0-451
sp_v3.0_unigene176752	0	356	sp_v3.0_unigene176752:0-375
sp_v3.0_unigene176753	145	285	sp_v3.0_unigene176753:0-400
sp_v3.0_unigene176754	0	290	sp_v3.0_unigene176754:0-319
sp_v3.0_unigene176755	0	72	sp_v3.0_unigene176755:0-311
sp_v3.0_unigene176755	75	288	sp_v3.0_unigene176755:0-311
sp_v3.0_unigene176756	0	401	sp_v3.0_unigene176756:0-401
sp_v3.0_unigene176757	0	137	sp_v3.0_unigene176757:0-480
sp_v3.0_unigene176757	140	480	sp_v3.0_unigene176757:0-480
sp_v3.0_unigene176758	0	74	sp_v3.0_unigene176758:0-309
sp_v3.0_unigene176758	75	294	sp_v3.0_unigene176758:0-309
sp_v3.0_unigene176759	10	241	sp_v3.0_unigene176759:0-247
sp_v3.0_unigene176760	135	319	sp_v3.0_unigene176760:0-498
sp_v3.0_unigene176760	345	498	sp_v3.0_unigene176760:0-498
sp_v3.0_unigene176761	0	341	sp_v3.0_unigene176761:0-437
sp_v3.0_unigene176761	345	425	sp_v3.0_unigene176761:0-437
sp_v3.0_unigene176762	15	200	sp_v3.0_unigene176762:0-200
sp_v3.0_unigene176763	0	359	sp_v3.0_unigene176763:0-368
sp_v3.0_unigene176764	0	271	sp_v3.0_unigene176764:0-274
sp_v3.0_unigene176765	0	278	sp_v3.0_unigene176765:0-477
sp_v3.0_unigene176765	280	411	sp_v3.0_unigene176765:0-477
sp_v3.0_unigene176765	415	477	sp_v3.0_unigene176765:0-477
sp_v3.0_unigene176766	0	288	sp_v3.0_unigene176766:0-461
sp_v3.0_unigene176766	295	421	sp_v3.0_unigene176766:0-461
sp_v3.0_unigene176767	0	272	sp_v3.0_unigene176767:0-359
sp_v3.0_unigene176767	285	358	sp_v3.0_unigene176767:0-359
sp_v3.0_unigene176768	0	278	sp_v3.0_unigene176768:0-426
sp_v3.0_unigene176768	280	426	sp_v3.0_unigene176768:0-426
sp_v3.0_unigene176769	0	142	sp_v3.0_unigene176769:0-387
sp_v3.0_unigene176769	155	352	sp_v3.0_unigene176769:0-387
sp_v3.0_unigene176771	0	491	sp_v3.0_unigene176771:0-491
sp_v3.0_unigene176772	0	222	sp_v3.0_unigene176772:0-245
sp_v3.0_unigene176773	75	222	sp_v3.0_unigene176773:0-226
sp_v3.0_unigene176774	0	486	sp_v3.0_unigene176774:0-486
sp_v3.0_unigene176775	10	220	sp_v3.0_unigene176775:0-242
sp_v3.0_unigene176776	70	220	sp_v3.0_unigene176776:0-231
sp_v3.0_unigene176777	15	466	sp_v3.0_unigene176777:0-466
sp_v3.0_unigene176778	0	357	sp_v3.0_unigene176778:0-455
sp_v3.0_unigene176778	360	442	sp_v3.0_unigene176778:0-455
sp_v3.0_unigene176779	10	273	sp_v3.0_unigene176779:0-273
sp_v3.0_unigene176780	15	294	sp_v3.0_unigene176780:0-317
sp_v3.0_unigene176781	0	71	sp_v3.0_unigene176781:0-416
sp_v3.0_unigene176781	75	277	sp_v3.0_unigene176781:0-416
sp_v3.0_unigene176781	280	416	sp_v3.0_unigene176781:0-416
sp_v3.0_unigene176782	0	74	sp_v3.0_unigene176782:0-209
sp_v3.0_unigene176782	75	198	sp_v3.0_unigene176782:0-209
sp_v3.0_unigene176783	0	482	sp_v3.0_unigene176783:0-482
sp_v3.0_unigene176784	0	203	sp_v3.0_unigene176784:0-485
sp_v3.0_unigene176784	215	342	sp_v3.0_unigene176784:0-485
sp_v3.0_unigene176784	350	484	sp_v3.0_unigene176784:0-485
sp_v3.0_unigene176785	0	80	sp_v3.0_unigene176785:0-503
sp_v3.0_unigene176785	85	500	sp_v3.0_unigene176785:0-503
sp_v3.0_unigene176786	0	144	sp_v3.0_unigene176786:0-376
sp_v3.0_unigene176786	155	361	sp_v3.0_unigene176786:0-376
sp_v3.0_unigene176787	0	149	sp_v3.0_unigene176787:0-286
sp_v3.0_unigene176787	155	286	sp_v3.0_unigene176787:0-286
sp_v3.0_unigene176788	5	77	sp_v3.0_unigene176788:0-307
sp_v3.0_unigene176788	80	287	sp_v3.0_unigene176788:0-307
sp_v3.0_unigene176789	0	420	sp_v3.0_unigene176789:0-464
sp_v3.0_unigene176790	5	367	sp_v3.0_unigene176790:0-407
sp_v3.0_unigene176791	5	283	sp_v3.0_unigene176791:0-322
sp_v3.0_unigene176792	0	132	sp_v3.0_unigene176792:0-374
sp_v3.0_unigene176792	135	357	sp_v3.0_unigene176792:0-374
sp_v3.0_unigene176793	0	75	sp_v3.0_unigene176793:0-229
sp_v3.0_unigene176793	80	223	sp_v3.0_unigene176793:0-229
sp_v3.0_unigene176794	0	478	sp_v3.0_unigene176794:0-478
sp_v3.0_unigene176795	0	494	sp_v3.0_unigene176795:0-525
sp_v3.0_unigene176796	0	272	sp_v3.0_unigene176796:0-379
sp_v3.0_unigene176796	275	354	sp_v3.0_unigene176796:0-379
sp_v3.0_unigene176797	0	218	sp_v3.0_unigene176797:0-228
sp_v3.0_unigene176798	0	276	sp_v3.0_unigene176798:0-277
sp_v3.0_unigene176799	0	206	sp_v3.0_unigene176799:0-206
sp_v3.0_unigene176800	15	286	sp_v3.0_unigene176800:0-503
sp_v3.0_unigene176800	290	491	sp_v3.0_unigene176800:0-503
sp_v3.0_unigene176801	0	144	sp_v3.0_unigene176801:0-217
sp_v3.0_unigene176801	155	217	sp_v3.0_unigene176801:0-217
sp_v3.0_unigene176802	0	349	sp_v3.0_unigene176802:0-527
sp_v3.0_unigene176802	350	504	sp_v3.0_unigene176802:0-527
sp_v3.0_unigene176803	5	578	sp_v3.0_unigene176803:0-579
sp_v3.0_unigene176804	0	471	sp_v3.0_unigene176804:0-471
sp_v3.0_unigene176805	0	363	sp_v3.0_unigene176805:0-369
sp_v3.0_unigene176806	0	368	sp_v3.0_unigene176806:0-387
sp_v3.0_unigene176807	0	285	sp_v3.0_unigene176807:0-285
sp_v3.0_unigene176808	0	355	sp_v3.0_unigene176808:0-383
sp_v3.0_unigene176809	15	413	sp_v3.0_unigene176809:0-471
sp_v3.0_unigene176809	415	471	sp_v3.0_unigene176809:0-471
sp_v3.0_unigene176810	10	288	sp_v3.0_unigene176810:0-317
sp_v3.0_unigene176811	0	77	sp_v3.0_unigene176811:0-219
sp_v3.0_unigene176811	80	215	sp_v3.0_unigene176811:0-219
sp_v3.0_unigene176812	15	389	sp_v3.0_unigene176812:0-389
sp_v3.0_unigene176813	0	136	sp_v3.0_unigene176813:0-392
sp_v3.0_unigene176813	145	367	sp_v3.0_unigene176813:0-392
sp_v3.0_unigene176814	0	327	sp_v3.0_unigene176814:0-327
sp_v3.0_unigene176816	5	332	sp_v3.0_unigene176816:0-332
sp_v3.0_unigene176817	0	283	sp_v3.0_unigene176817:0-323
sp_v3.0_unigene176818	0	346	sp_v3.0_unigene176818:0-390
sp_v3.0_unigene176819	0	289	sp_v3.0_unigene176819:0-311
sp_v3.0_unigene176820	0	332	sp_v3.0_unigene176820:0-332
sp_v3.0_unigene176821	10	82	sp_v3.0_unigene176821:0-499
sp_v3.0_unigene176821	85	499	sp_v3.0_unigene176821:0-499
sp_v3.0_unigene176822	0	209	sp_v3.0_unigene176822:0-209
sp_v3.0_unigene176823	0	355	sp_v3.0_unigene176823:0-500
sp_v3.0_unigene176823	365	487	sp_v3.0_unigene176823:0-500
sp_v3.0_unigene176825	0	73	sp_v3.0_unigene176825:0-353
sp_v3.0_unigene176825	75	144	sp_v3.0_unigene176825:0-353
sp_v3.0_unigene176825	145	353	sp_v3.0_unigene176825:0-353
sp_v3.0_unigene176826	0	439	sp_v3.0_unigene176826:0-447
sp_v3.0_unigene176827	70	207	sp_v3.0_unigene176827:0-368
sp_v3.0_unigene176827	210	362	sp_v3.0_unigene176827:0-368
sp_v3.0_unigene176828	0	428	sp_v3.0_unigene176828:0-428
sp_v3.0_unigene176829	10	216	sp_v3.0_unigene176829:0-220
sp_v3.0_unigene176830	0	134	sp_v3.0_unigene176830:0-466
sp_v3.0_unigene176830	135	466	sp_v3.0_unigene176830:0-466
sp_v3.0_unigene176831	0	142	sp_v3.0_unigene176831:0-506
sp_v3.0_unigene176831	145	497	sp_v3.0_unigene176831:0-506
sp_v3.0_unigene176832	5	396	sp_v3.0_unigene176832:0-396
sp_v3.0_unigene176833	15	491	sp_v3.0_unigene176833:0-491
sp_v3.0_unigene176834	0	212	sp_v3.0_unigene176834:0-220
sp_v3.0_unigene176835	15	426	sp_v3.0_unigene176835:0-438
sp_v3.0_unigene176836	70	225	sp_v3.0_unigene176836:0-242
sp_v3.0_unigene176838	0	139	sp_v3.0_unigene176838:0-499
sp_v3.0_unigene176838	145	499	sp_v3.0_unigene176838:0-499
sp_v3.0_unigene176839	0	155	sp_v3.0_unigene176839:0-385
sp_v3.0_unigene176839	285	356	sp_v3.0_unigene176839:0-385
sp_v3.0_unigene176840	0	365	sp_v3.0_unigene176840:0-365
sp_v3.0_unigene176841	0	138	sp_v3.0_unigene176841:0-266
sp_v3.0_unigene176841	145	266	sp_v3.0_unigene176841:0-266
sp_v3.0_unigene176842	10	413	sp_v3.0_unigene176842:0-413
sp_v3.0_unigene176844	15	288	sp_v3.0_unigene176844:0-416
sp_v3.0_unigene176844	290	416	sp_v3.0_unigene176844:0-416
sp_v3.0_unigene176845	0	72	sp_v3.0_unigene176845:0-265
sp_v3.0_unigene176845	85	265	sp_v3.0_unigene176845:0-265
sp_v3.0_unigene176846	0	66	sp_v3.0_unigene176846:0-415
sp_v3.0_unigene176846	70	147	sp_v3.0_unigene176846:0-415
sp_v3.0_unigene176846	150	415	sp_v3.0_unigene176846:0-415
sp_v3.0_unigene176847	0	210	sp_v3.0_unigene176847:0-219
sp_v3.0_unigene176848	10	81	sp_v3.0_unigene176848:0-311
sp_v3.0_unigene176848	85	209	sp_v3.0_unigene176848:0-311
sp_v3.0_unigene176848	220	290	sp_v3.0_unigene176848:0-311
sp_v3.0_unigene176849	15	343	sp_v3.0_unigene176849:0-351
sp_v3.0_unigene176850	0	270	sp_v3.0_unigene176850:0-432
sp_v3.0_unigene176850	275	415	sp_v3.0_unigene176850:0-432
sp_v3.0_unigene176851	5	475	sp_v3.0_unigene176851:0-475
sp_v3.0_unigene176852	0	73	sp_v3.0_unigene176852:0-338
sp_v3.0_unigene176852	75	338	sp_v3.0_unigene176852:0-338
sp_v3.0_unigene176853	10	208	sp_v3.0_unigene176853:0-289
sp_v3.0_unigene176853	215	288	sp_v3.0_unigene176853:0-289
sp_v3.0_unigene176854	0	362	sp_v3.0_unigene176854:0-362
sp_v3.0_unigene176855	10	300	sp_v3.0_unigene176855:0-313
sp_v3.0_unigene176856	0	340	sp_v3.0_unigene176856:0-345
sp_v3.0_unigene176857	0	208	sp_v3.0_unigene176857:0-245
sp_v3.0_unigene176858	15	421	sp_v3.0_unigene176858:0-540
sp_v3.0_unigene176858	430	540	sp_v3.0_unigene176858:0-540
sp_v3.0_unigene176859	0	432	sp_v3.0_unigene176859:0-453
sp_v3.0_unigene176860	0	287	sp_v3.0_unigene176860:0-424
sp_v3.0_unigene176860	290	365	sp_v3.0_unigene176860:0-424
sp_v3.0_unigene176862	0	359	sp_v3.0_unigene176862:0-479
sp_v3.0_unigene176862	360	479	sp_v3.0_unigene176862:0-479
sp_v3.0_unigene176863	5	331	sp_v3.0_unigene176863:0-331
sp_v3.0_unigene176864	5	361	sp_v3.0_unigene176864:0-370
sp_v3.0_unigene176865	0	353	sp_v3.0_unigene176865:0-360
sp_v3.0_unigene176866	0	429	sp_v3.0_unigene176866:0-452
sp_v3.0_unigene176867	0	287	sp_v3.0_unigene176867:0-287
sp_v3.0_unigene176868	10	437	sp_v3.0_unigene176868:0-455
sp_v3.0_unigene176869	5	418	sp_v3.0_unigene176869:0-419
sp_v3.0_unigene176870	5	366	sp_v3.0_unigene176870:0-371
sp_v3.0_unigene176871	15	292	sp_v3.0_unigene176871:0-292
sp_v3.0_unigene176873	15	420	sp_v3.0_unigene176873:0-420
sp_v3.0_unigene176876	0	397	sp_v3.0_unigene176876:0-397
sp_v3.0_unigene176877	0	150	sp_v3.0_unigene176877:0-322
sp_v3.0_unigene176877	155	289	sp_v3.0_unigene176877:0-322
sp_v3.0_unigene176879	0	69	sp_v3.0_unigene176879:0-490
sp_v3.0_unigene176879	85	155	sp_v3.0_unigene176879:0-490
sp_v3.0_unigene176879	205	490	sp_v3.0_unigene176879:0-490
sp_v3.0_unigene176880	15	353	sp_v3.0_unigene176880:0-353
sp_v3.0_unigene176881	0	295	sp_v3.0_unigene176881:0-318
sp_v3.0_unigene176882	15	486	sp_v3.0_unigene176882:0-514
sp_v3.0_unigene176883	0	298	sp_v3.0_unigene176883:0-318
sp_v3.0_unigene176884	0	296	sp_v3.0_unigene176884:0-321
sp_v3.0_unigene176885	0	500	sp_v3.0_unigene176885:0-512
sp_v3.0_unigene176886	5	148	sp_v3.0_unigene176886:0-296
sp_v3.0_unigene176886	155	295	sp_v3.0_unigene176886:0-296
sp_v3.0_unigene176887	0	286	sp_v3.0_unigene176887:0-290
sp_v3.0_unigene176888	0	282	sp_v3.0_unigene176888:0-444
sp_v3.0_unigene176888	285	435	sp_v3.0_unigene176888:0-444
sp_v3.0_unigene176889	15	206	sp_v3.0_unigene176889:0-206
sp_v3.0_unigene176890	0	551	sp_v3.0_unigene176890:0-551
sp_v3.0_unigene176891	5	363	sp_v3.0_unigene176891:0-364
sp_v3.0_unigene176892	85	362	sp_v3.0_unigene176892:0-408
sp_v3.0_unigene176893	0	471	sp_v3.0_unigene176893:0-471
sp_v3.0_unigene176894	5	84	sp_v3.0_unigene176894:0-496
sp_v3.0_unigene176894	85	150	sp_v3.0_unigene176894:0-496
sp_v3.0_unigene176894	155	492	sp_v3.0_unigene176894:0-496
sp_v3.0_unigene176895	15	222	sp_v3.0_unigene176895:0-473
sp_v3.0_unigene176895	225	473	sp_v3.0_unigene176895:0-473
sp_v3.0_unigene176896	0	148	sp_v3.0_unigene176896:0-429
sp_v3.0_unigene176896	150	290	sp_v3.0_unigene176896:0-429
sp_v3.0_unigene176896	295	429	sp_v3.0_unigene176896:0-429
sp_v3.0_unigene176897	0	218	sp_v3.0_unigene176897:0-499
sp_v3.0_unigene176897	220	356	sp_v3.0_unigene176897:0-499
sp_v3.0_unigene176897	360	494	sp_v3.0_unigene176897:0-499
sp_v3.0_unigene176898	5	408	sp_v3.0_unigene176898:0-408
sp_v3.0_unigene176899	10	203	sp_v3.0_unigene176899:0-383
sp_v3.0_unigene176899	205	362	sp_v3.0_unigene176899:0-383
sp_v3.0_unigene176900	0	431	sp_v3.0_unigene176900:0-438
sp_v3.0_unigene176901	0	213	sp_v3.0_unigene176901:0-528
sp_v3.0_unigene176901	215	502	sp_v3.0_unigene176901:0-528
sp_v3.0_unigene176902	0	361	sp_v3.0_unigene176902:0-390
sp_v3.0_unigene176904	70	465	sp_v3.0_unigene176904:0-465
sp_v3.0_unigene176905	5	498	sp_v3.0_unigene176905:0-498
sp_v3.0_unigene176907	5	417	sp_v3.0_unigene176907:0-417
sp_v3.0_unigene176908	0	364	sp_v3.0_unigene176908:0-384
sp_v3.0_unigene176909	10	288	sp_v3.0_unigene176909:0-294
sp_v3.0_unigene176910	0	216	sp_v3.0_unigene176910:0-432
sp_v3.0_unigene176910	225	432	sp_v3.0_unigene176910:0-432
sp_v3.0_unigene176911	0	140	sp_v3.0_unigene176911:0-317
sp_v3.0_unigene176911	145	294	sp_v3.0_unigene176911:0-317
sp_v3.0_unigene176912	0	370	sp_v3.0_unigene176912:0-370
sp_v3.0_unigene176914	0	484	sp_v3.0_unigene176914:0-484
sp_v3.0_unigene176915	10	492	sp_v3.0_unigene176915:0-492
sp_v3.0_unigene176917	215	358	sp_v3.0_unigene176917:0-435
sp_v3.0_unigene176918	0	223	sp_v3.0_unigene176918:0-243
sp_v3.0_unigene176919	0	205	sp_v3.0_unigene176919:0-205
sp_v3.0_unigene176920	0	274	sp_v3.0_unigene176920:0-274
sp_v3.0_unigene176921	0	364	sp_v3.0_unigene176921:0-365
sp_v3.0_unigene176922	15	327	sp_v3.0_unigene176922:0-327
sp_v3.0_unigene176924	5	138	sp_v3.0_unigene176924:0-279
sp_v3.0_unigene176924	155	279	sp_v3.0_unigene176924:0-279
sp_v3.0_unigene176925	0	418	sp_v3.0_unigene176925:0-418
sp_v3.0_unigene176926	0	270	sp_v3.0_unigene176926:0-366
sp_v3.0_unigene176926	290	363	sp_v3.0_unigene176926:0-366
sp_v3.0_unigene176928	15	510	sp_v3.0_unigene176928:0-510
sp_v3.0_unigene176929	0	488	sp_v3.0_unigene176929:0-488
sp_v3.0_unigene176930	10	140	sp_v3.0_unigene176930:0-306
sp_v3.0_unigene176930	145	297	sp_v3.0_unigene176930:0-306
sp_v3.0_unigene176931	10	353	sp_v3.0_unigene176931:0-389
sp_v3.0_unigene176932	0	260	sp_v3.0_unigene176932:0-260
sp_v3.0_unigene176933	0	499	sp_v3.0_unigene176933:0-533
sp_v3.0_unigene176934	0	212	sp_v3.0_unigene176934:0-297
sp_v3.0_unigene176934	215	289	sp_v3.0_unigene176934:0-297
sp_v3.0_unigene176935	0	149	sp_v3.0_unigene176935:0-366
sp_v3.0_unigene176936	15	159	sp_v3.0_unigene176936:0-380
sp_v3.0_unigene176937	5	284	sp_v3.0_unigene176937:0-284
sp_v3.0_unigene176938	15	211	sp_v3.0_unigene176938:0-211
sp_v3.0_unigene176939	15	140	sp_v3.0_unigene176939:0-421
sp_v3.0_unigene176939	145	221	sp_v3.0_unigene176939:0-421
sp_v3.0_unigene176939	225	421	sp_v3.0_unigene176939:0-421
sp_v3.0_unigene176940	5	208	sp_v3.0_unigene176940:0-431
sp_v3.0_unigene176940	225	431	sp_v3.0_unigene176940:0-431
sp_v3.0_unigene176941	15	362	sp_v3.0_unigene176941:0-373
sp_v3.0_unigene176942	65	483	sp_v3.0_unigene176942:0-483
sp_v3.0_unigene176943	15	396	sp_v3.0_unigene176943:0-396
sp_v3.0_unigene176944	0	220	sp_v3.0_unigene176944:0-232
sp_v3.0_unigene176945	5	419	sp_v3.0_unigene176945:0-452
sp_v3.0_unigene176946	0	283	sp_v3.0_unigene176946:0-283
sp_v3.0_unigene176948	0	428	sp_v3.0_unigene176948:0-450
sp_v3.0_unigene176949	0	414	sp_v3.0_unigene176949:0-414
sp_v3.0_unigene176950	0	283	sp_v3.0_unigene176950:0-288
sp_v3.0_unigene176951	0	69	sp_v3.0_unigene176951:0-478
sp_v3.0_unigene176951	70	478	sp_v3.0_unigene176951:0-478
sp_v3.0_unigene176952	10	275	sp_v3.0_unigene176952:0-275
sp_v3.0_unigene176953	5	268	sp_v3.0_unigene176953:0-268
sp_v3.0_unigene176954	0	285	sp_v3.0_unigene176954:0-285
sp_v3.0_unigene176955	0	482	sp_v3.0_unigene176955:0-482
sp_v3.0_unigene176957	0	78	sp_v3.0_unigene176957:0-298
sp_v3.0_unigene176957	80	292	sp_v3.0_unigene176957:0-298
sp_v3.0_unigene176958	0	485	sp_v3.0_unigene176958:0-485
sp_v3.0_unigene176959	0	145	sp_v3.0_unigene176959:0-243
sp_v3.0_unigene176959	155	221	sp_v3.0_unigene176959:0-243
sp_v3.0_unigene176960	5	292	sp_v3.0_unigene176960:0-312
sp_v3.0_unigene176961	0	335	sp_v3.0_unigene176961:0-335
sp_v3.0_unigene176962	0	209	sp_v3.0_unigene176962:0-491
sp_v3.0_unigene176962	220	488	sp_v3.0_unigene176962:0-491
sp_v3.0_unigene176963	0	352	sp_v3.0_unigene176963:0-352
sp_v3.0_unigene176964	10	278	sp_v3.0_unigene176964:0-389
sp_v3.0_unigene176964	285	358	sp_v3.0_unigene176964:0-389
sp_v3.0_unigene176965	0	287	sp_v3.0_unigene176965:0-287
sp_v3.0_unigene176968	15	539	sp_v3.0_unigene176968:0-539
sp_v3.0_unigene176969	0	328	sp_v3.0_unigene176969:0-328
sp_v3.0_unigene176970	0	358	sp_v3.0_unigene176970:0-384
sp_v3.0_unigene176971	0	221	sp_v3.0_unigene176971:0-238
sp_v3.0_unigene176972	0	137	sp_v3.0_unigene176972:0-371
sp_v3.0_unigene176972	150	364	sp_v3.0_unigene176972:0-371
sp_v3.0_unigene176973	5	538	sp_v3.0_unigene176973:0-538
sp_v3.0_unigene176974	85	282	sp_v3.0_unigene176974:0-358
sp_v3.0_unigene176975	0	363	sp_v3.0_unigene176975:0-522
sp_v3.0_unigene176975	365	509	sp_v3.0_unigene176975:0-522
sp_v3.0_unigene176976	10	275	sp_v3.0_unigene176976:0-374
sp_v3.0_unigene176976	280	362	sp_v3.0_unigene176976:0-374
sp_v3.0_unigene176977	15	143	sp_v3.0_unigene176977:0-334
sp_v3.0_unigene176977	145	334	sp_v3.0_unigene176977:0-334
sp_v3.0_unigene176979	5	269	sp_v3.0_unigene176979:0-269
sp_v3.0_unigene176981	5	503	sp_v3.0_unigene176981:0-503
sp_v3.0_unigene176982	5	284	sp_v3.0_unigene176982:0-305
sp_v3.0_unigene176983	0	207	sp_v3.0_unigene176983:0-296
sp_v3.0_unigene176983	210	286	sp_v3.0_unigene176983:0-296
sp_v3.0_unigene176984	80	276	sp_v3.0_unigene176984:0-466
sp_v3.0_unigene176984	280	412	sp_v3.0_unigene176984:0-466
sp_v3.0_unigene176984	415	466	sp_v3.0_unigene176984:0-466
sp_v3.0_unigene176985	0	148	sp_v3.0_unigene176985:0-440
sp_v3.0_unigene176985	150	360	sp_v3.0_unigene176985:0-440
sp_v3.0_unigene176985	365	433	sp_v3.0_unigene176985:0-440
sp_v3.0_unigene176986	0	219	sp_v3.0_unigene176986:0-219
sp_v3.0_unigene176987	0	82	sp_v3.0_unigene176987:0-339
sp_v3.0_unigene176987	85	339	sp_v3.0_unigene176987:0-339
sp_v3.0_unigene176988	0	428	sp_v3.0_unigene176988:0-456
sp_v3.0_unigene176989	5	268	sp_v3.0_unigene176989:0-343
sp_v3.0_unigene176989	275	343	sp_v3.0_unigene176989:0-343
sp_v3.0_unigene176990	15	416	sp_v3.0_unigene176990:0-416
sp_v3.0_unigene176991	10	278	sp_v3.0_unigene176991:0-278
sp_v3.0_unigene176992	0	367	sp_v3.0_unigene176992:0-372
sp_v3.0_unigene176993	0	443	sp_v3.0_unigene176993:0-456
sp_v3.0_unigene176994	0	218	sp_v3.0_unigene176994:0-232
sp_v3.0_unigene176995	0	217	sp_v3.0_unigene176995:0-297
sp_v3.0_unigene176995	220	292	sp_v3.0_unigene176995:0-297
sp_v3.0_unigene176996	15	415	sp_v3.0_unigene176996:0-415
sp_v3.0_unigene176997	15	150	sp_v3.0_unigene176997:0-287
sp_v3.0_unigene176997	210	287	sp_v3.0_unigene176997:0-287
sp_v3.0_unigene176998	0	297	sp_v3.0_unigene176998:0-306
sp_v3.0_unigene176999	15	214	sp_v3.0_unigene176999:0-441
sp_v3.0_unigene176999	220	431	sp_v3.0_unigene176999:0-441
sp_v3.0_unigene177000	15	262	sp_v3.0_unigene177000:0-262
sp_v3.0_unigene177001	250	420	sp_v3.0_unigene177001:0-420
sp_v3.0_unigene177002	5	142	sp_v3.0_unigene177002:0-434
sp_v3.0_unigene177002	145	347	sp_v3.0_unigene177002:0-434
sp_v3.0_unigene177002	355	434	sp_v3.0_unigene177002:0-434
sp_v3.0_unigene177003	0	213	sp_v3.0_unigene177003:0-213
sp_v3.0_unigene177004	15	410	sp_v3.0_unigene177004:0-410
sp_v3.0_unigene177005	0	431	sp_v3.0_unigene177005:0-453
sp_v3.0_unigene177006	0	206	sp_v3.0_unigene177006:0-231
sp_v3.0_unigene177009	80	335	sp_v3.0_unigene177009:0-335
sp_v3.0_unigene177010	0	359	sp_v3.0_unigene177010:0-432
sp_v3.0_unigene177010	360	432	sp_v3.0_unigene177010:0-432
sp_v3.0_unigene177011	0	340	sp_v3.0_unigene177011:0-340
sp_v3.0_unigene177012	0	508	sp_v3.0_unigene177012:0-543
sp_v3.0_unigene177013	10	127	sp_v3.0_unigene177013:0-313
sp_v3.0_unigene177013	135	313	sp_v3.0_unigene177013:0-313
sp_v3.0_unigene177014	0	223	sp_v3.0_unigene177014:0-235
sp_v3.0_unigene177015	415	506	sp_v3.0_unigene177015:0-513
sp_v3.0_unigene177016	0	416	sp_v3.0_unigene177016:0-563
sp_v3.0_unigene177016	430	563	sp_v3.0_unigene177016:0-563
sp_v3.0_unigene177017	0	137	sp_v3.0_unigene177017:0-330
sp_v3.0_unigene177017	145	330	sp_v3.0_unigene177017:0-330
sp_v3.0_unigene177018	0	424	sp_v3.0_unigene177018:0-441
sp_v3.0_unigene177019	0	425	sp_v3.0_unigene177019:0-425
sp_v3.0_unigene177020	0	72	sp_v3.0_unigene177020:0-537
sp_v3.0_unigene177020	75	278	sp_v3.0_unigene177020:0-537
sp_v3.0_unigene177020	280	422	sp_v3.0_unigene177020:0-537
sp_v3.0_unigene177020	435	537	sp_v3.0_unigene177020:0-537
sp_v3.0_unigene177021	0	281	sp_v3.0_unigene177021:0-281
sp_v3.0_unigene177022	5	143	sp_v3.0_unigene177022:0-238
sp_v3.0_unigene177022	145	226	sp_v3.0_unigene177022:0-238
sp_v3.0_unigene177023	0	67	sp_v3.0_unigene177023:0-450
sp_v3.0_unigene177023	70	137	sp_v3.0_unigene177023:0-450
sp_v3.0_unigene177023	150	444	sp_v3.0_unigene177023:0-450
sp_v3.0_unigene177024	5	281	sp_v3.0_unigene177024:0-413
sp_v3.0_unigene177024	285	413	sp_v3.0_unigene177024:0-413
sp_v3.0_unigene177025	5	341	sp_v3.0_unigene177025:0-341
sp_v3.0_unigene177026	5	359	sp_v3.0_unigene177026:0-394
sp_v3.0_unigene177027	5	134	sp_v3.0_unigene177027:0-448
sp_v3.0_unigene177027	155	433	sp_v3.0_unigene177027:0-448
sp_v3.0_unigene177028	0	348	sp_v3.0_unigene177028:0-360
sp_v3.0_unigene177029	5	288	sp_v3.0_unigene177029:0-441
sp_v3.0_unigene177029	290	433	sp_v3.0_unigene177029:0-441
sp_v3.0_unigene177031	0	223	sp_v3.0_unigene177031:0-223
sp_v3.0_unigene177032	65	205	sp_v3.0_unigene177032:0-205
sp_v3.0_unigene177033	5	284	sp_v3.0_unigene177033:0-284
sp_v3.0_unigene177034	0	219	sp_v3.0_unigene177034:0-502
sp_v3.0_unigene177034	225	502	sp_v3.0_unigene177034:0-502
sp_v3.0_unigene177035	0	151	sp_v3.0_unigene177035:0-333
sp_v3.0_unigene177035	155	333	sp_v3.0_unigene177035:0-333
sp_v3.0_unigene177036	5	501	sp_v3.0_unigene177036:0-509
sp_v3.0_unigene177037	65	213	sp_v3.0_unigene177037:0-327
sp_v3.0_unigene177037	215	327	sp_v3.0_unigene177037:0-327
sp_v3.0_unigene177038	0	285	sp_v3.0_unigene177038:0-285
sp_v3.0_unigene177039	0	266	sp_v3.0_unigene177039:0-266
sp_v3.0_unigene177040	15	433	sp_v3.0_unigene177040:0-444
sp_v3.0_unigene177041	0	271	sp_v3.0_unigene177041:0-271
sp_v3.0_unigene177042	0	271	sp_v3.0_unigene177042:0-271
sp_v3.0_unigene177043	5	348	sp_v3.0_unigene177043:0-460
sp_v3.0_unigene177043	360	432	sp_v3.0_unigene177043:0-460
sp_v3.0_unigene177044	0	498	sp_v3.0_unigene177044:0-533
sp_v3.0_unigene177045	0	346	sp_v3.0_unigene177045:0-346
sp_v3.0_unigene177046	5	364	sp_v3.0_unigene177046:0-364
sp_v3.0_unigene177047	0	74	sp_v3.0_unigene177047:0-331
sp_v3.0_unigene177047	85	331	sp_v3.0_unigene177047:0-331
sp_v3.0_unigene177049	155	317	sp_v3.0_unigene177049:0-369
sp_v3.0_unigene177051	10	407	sp_v3.0_unigene177051:0-407
sp_v3.0_unigene177053	0	443	sp_v3.0_unigene177053:0-445
sp_v3.0_unigene177054	0	404	sp_v3.0_unigene177054:0-404
sp_v3.0_unigene177056	70	421	sp_v3.0_unigene177056:0-424
sp_v3.0_unigene177057	150	275	sp_v3.0_unigene177057:0-350
sp_v3.0_unigene177057	280	350	sp_v3.0_unigene177057:0-350
sp_v3.0_unigene177058	0	411	sp_v3.0_unigene177058:0-456
sp_v3.0_unigene177060	5	200	sp_v3.0_unigene177060:0-318
sp_v3.0_unigene177060	205	285	sp_v3.0_unigene177060:0-318
sp_v3.0_unigene177061	0	154	sp_v3.0_unigene177061:0-253
sp_v3.0_unigene177062	0	215	sp_v3.0_unigene177062:0-233
sp_v3.0_unigene177063	0	291	sp_v3.0_unigene177063:0-477
sp_v3.0_unigene177063	295	477	sp_v3.0_unigene177063:0-477
sp_v3.0_unigene177064	0	429	sp_v3.0_unigene177064:0-429
sp_v3.0_unigene177065	0	214	sp_v3.0_unigene177065:0-249
sp_v3.0_unigene177066	0	346	sp_v3.0_unigene177066:0-346
sp_v3.0_unigene177067	15	133	sp_v3.0_unigene177067:0-393
sp_v3.0_unigene177067	140	364	sp_v3.0_unigene177067:0-393
sp_v3.0_unigene177068	5	73	sp_v3.0_unigene177068:0-335
sp_v3.0_unigene177068	75	335	sp_v3.0_unigene177068:0-335
sp_v3.0_unigene177069	0	296	sp_v3.0_unigene177069:0-298
sp_v3.0_unigene177070	15	494	sp_v3.0_unigene177070:0-528
sp_v3.0_unigene177071	0	282	sp_v3.0_unigene177071:0-384
sp_v3.0_unigene177071	295	371	sp_v3.0_unigene177071:0-384
sp_v3.0_unigene177072	0	329	sp_v3.0_unigene177072:0-329
sp_v3.0_unigene177073	0	291	sp_v3.0_unigene177073:0-317
sp_v3.0_unigene177074	0	445	sp_v3.0_unigene177074:0-463
sp_v3.0_unigene177075	0	292	sp_v3.0_unigene177075:0-304
sp_v3.0_unigene177076	65	340	sp_v3.0_unigene177076:0-340
sp_v3.0_unigene177077	10	220	sp_v3.0_unigene177077:0-405
sp_v3.0_unigene177077	225	405	sp_v3.0_unigene177077:0-405
sp_v3.0_unigene177078	0	144	sp_v3.0_unigene177078:0-226
sp_v3.0_unigene177078	145	223	sp_v3.0_unigene177078:0-226
sp_v3.0_unigene177079	0	540	sp_v3.0_unigene177079:0-540
sp_v3.0_unigene177080	0	145	sp_v3.0_unigene177080:0-388
sp_v3.0_unigene177080	150	366	sp_v3.0_unigene177080:0-388
sp_v3.0_unigene177081	0	478	sp_v3.0_unigene177081:0-478
sp_v3.0_unigene177082	10	350	sp_v3.0_unigene177082:0-383
sp_v3.0_unigene177083	0	271	sp_v3.0_unigene177083:0-331
sp_v3.0_unigene177083	275	331	sp_v3.0_unigene177083:0-331
sp_v3.0_unigene177086	5	258	sp_v3.0_unigene177086:0-258
sp_v3.0_unigene177087	10	224	sp_v3.0_unigene177087:0-224
sp_v3.0_unigene177088	0	148	sp_v3.0_unigene177088:0-344
sp_v3.0_unigene177088	150	344	sp_v3.0_unigene177088:0-344
sp_v3.0_unigene177089	0	359	sp_v3.0_unigene177089:0-361
sp_v3.0_unigene177090	10	206	sp_v3.0_unigene177090:0-207
sp_v3.0_unigene177091	10	349	sp_v3.0_unigene177091:0-349
sp_v3.0_unigene177093	65	216	sp_v3.0_unigene177093:0-216
sp_v3.0_unigene177094	15	265	sp_v3.0_unigene177094:0-265
sp_v3.0_unigene177095	15	264	sp_v3.0_unigene177095:0-264
sp_v3.0_unigene177096	0	426	sp_v3.0_unigene177096:0-430
sp_v3.0_unigene177097	0	142	sp_v3.0_unigene177097:0-371
sp_v3.0_unigene177097	145	278	sp_v3.0_unigene177097:0-371
sp_v3.0_unigene177097	280	361	sp_v3.0_unigene177097:0-371
sp_v3.0_unigene177098	0	148	sp_v3.0_unigene177098:0-303
sp_v3.0_unigene177098	150	301	sp_v3.0_unigene177098:0-303
sp_v3.0_unigene177099	0	482	sp_v3.0_unigene177099:0-482
sp_v3.0_unigene177100	0	400	sp_v3.0_unigene177100:0-400
sp_v3.0_unigene177101	0	499	sp_v3.0_unigene177101:0-508
sp_v3.0_unigene177102	15	286	sp_v3.0_unigene177102:0-378
sp_v3.0_unigene177102	290	371	sp_v3.0_unigene177102:0-378
sp_v3.0_unigene177103	10	512	sp_v3.0_unigene177103:0-534
sp_v3.0_unigene177104	0	77	sp_v3.0_unigene177104:0-503
sp_v3.0_unigene177104	80	206	sp_v3.0_unigene177104:0-503
sp_v3.0_unigene177104	220	503	sp_v3.0_unigene177104:0-503
sp_v3.0_unigene177105	15	273	sp_v3.0_unigene177105:0-369
sp_v3.0_unigene177106	5	468	sp_v3.0_unigene177106:0-468
sp_v3.0_unigene177107	0	327	sp_v3.0_unigene177107:0-327
sp_v3.0_unigene177108	0	286	sp_v3.0_unigene177108:0-316
sp_v3.0_unigene177109	10	434	sp_v3.0_unigene177109:0-434
sp_v3.0_unigene177110	10	217	sp_v3.0_unigene177110:0-217
sp_v3.0_unigene177111	0	292	sp_v3.0_unigene177111:0-293
sp_v3.0_unigene177112	5	434	sp_v3.0_unigene177112:0-441
sp_v3.0_unigene177113	15	477	sp_v3.0_unigene177113:0-477
sp_v3.0_unigene177114	5	353	sp_v3.0_unigene177114:0-454
sp_v3.0_unigene177114	355	435	sp_v3.0_unigene177114:0-454
sp_v3.0_unigene177115	0	224	sp_v3.0_unigene177115:0-227
sp_v3.0_unigene177116	0	144	sp_v3.0_unigene177116:0-236
sp_v3.0_unigene177116	155	223	sp_v3.0_unigene177116:0-236
sp_v3.0_unigene177117	15	255	sp_v3.0_unigene177117:0-255
sp_v3.0_unigene177118	0	203	sp_v3.0_unigene177118:0-535
sp_v3.0_unigene177118	225	535	sp_v3.0_unigene177118:0-535
sp_v3.0_unigene177119	0	274	sp_v3.0_unigene177119:0-274
sp_v3.0_unigene177120	135	206	sp_v3.0_unigene177120:0-306
sp_v3.0_unigene177120	210	290	sp_v3.0_unigene177120:0-306
sp_v3.0_unigene177121	0	508	sp_v3.0_unigene177121:0-524
sp_v3.0_unigene177122	15	409	sp_v3.0_unigene177122:0-409
sp_v3.0_unigene177123	220	357	sp_v3.0_unigene177123:0-465
sp_v3.0_unigene177124	10	138	sp_v3.0_unigene177124:0-227
sp_v3.0_unigene177124	140	227	sp_v3.0_unigene177124:0-227
sp_v3.0_unigene177126	0	151	sp_v3.0_unigene177126:0-276
sp_v3.0_unigene177126	155	276	sp_v3.0_unigene177126:0-276
sp_v3.0_unigene177127	0	224	sp_v3.0_unigene177127:0-229
sp_v3.0_unigene177128	0	77	sp_v3.0_unigene177128:0-475
sp_v3.0_unigene177128	85	475	sp_v3.0_unigene177128:0-475
sp_v3.0_unigene177129	0	208	sp_v3.0_unigene177129:0-252
sp_v3.0_unigene177130	0	79	sp_v3.0_unigene177130:0-246
sp_v3.0_unigene177130	80	222	sp_v3.0_unigene177130:0-246
sp_v3.0_unigene177131	0	506	sp_v3.0_unigene177131:0-520
sp_v3.0_unigene177132	0	226	sp_v3.0_unigene177132:0-246
sp_v3.0_unigene177133	0	352	sp_v3.0_unigene177133:0-448
sp_v3.0_unigene177133	365	448	sp_v3.0_unigene177133:0-448
sp_v3.0_unigene177134	5	203	sp_v3.0_unigene177134:0-359
sp_v3.0_unigene177135	5	288	sp_v3.0_unigene177135:0-424
sp_v3.0_unigene177135	295	424	sp_v3.0_unigene177135:0-424
sp_v3.0_unigene177136	0	432	sp_v3.0_unigene177136:0-448
sp_v3.0_unigene177137	0	499	sp_v3.0_unigene177137:0-513
sp_v3.0_unigene177138	0	421	sp_v3.0_unigene177138:0-421
sp_v3.0_unigene177139	10	133	sp_v3.0_unigene177139:0-321
sp_v3.0_unigene177139	140	297	sp_v3.0_unigene177139:0-321
sp_v3.0_unigene177140	15	137	sp_v3.0_unigene177140:0-429
sp_v3.0_unigene177140	145	419	sp_v3.0_unigene177140:0-429
sp_v3.0_unigene177141	0	208	sp_v3.0_unigene177141:0-239
sp_v3.0_unigene177142	10	346	sp_v3.0_unigene177142:0-346
sp_v3.0_unigene177143	0	257	sp_v3.0_unigene177143:0-257
sp_v3.0_unigene177144	5	436	sp_v3.0_unigene177144:0-448
sp_v3.0_unigene177145	0	279	sp_v3.0_unigene177145:0-571
sp_v3.0_unigene177145	290	561	sp_v3.0_unigene177145:0-571
sp_v3.0_unigene177146	5	208	sp_v3.0_unigene177146:0-229
sp_v3.0_unigene177147	15	74	sp_v3.0_unigene177147:0-292
sp_v3.0_unigene177147	80	177	sp_v3.0_unigene177147:0-292
sp_v3.0_unigene177147	225	292	sp_v3.0_unigene177147:0-292
sp_v3.0_unigene177148	0	506	sp_v3.0_unigene177148:0-510
sp_v3.0_unigene177149	0	71	sp_v3.0_unigene177149:0-377
sp_v3.0_unigene177149	85	276	sp_v3.0_unigene177149:0-377
sp_v3.0_unigene177149	290	364	sp_v3.0_unigene177149:0-377
sp_v3.0_unigene177150	0	218	sp_v3.0_unigene177150:0-221
sp_v3.0_unigene177151	0	431	sp_v3.0_unigene177151:0-434
sp_v3.0_unigene177152	5	83	sp_v3.0_unigene177152:0-248
sp_v3.0_unigene177152	85	223	sp_v3.0_unigene177152:0-248
sp_v3.0_unigene177153	65	222	sp_v3.0_unigene177153:0-396
sp_v3.0_unigene177153	265	396	sp_v3.0_unigene177153:0-396
sp_v3.0_unigene177154	0	337	sp_v3.0_unigene177154:0-337
sp_v3.0_unigene177155	0	227	sp_v3.0_unigene177155:0-239
sp_v3.0_unigene177156	0	490	sp_v3.0_unigene177156:0-490
sp_v3.0_unigene177157	0	314	sp_v3.0_unigene177157:0-319
sp_v3.0_unigene177158	65	132	sp_v3.0_unigene177158:0-489
sp_v3.0_unigene177158	150	279	sp_v3.0_unigene177158:0-489
sp_v3.0_unigene177158	285	489	sp_v3.0_unigene177158:0-489
sp_v3.0_unigene177159	10	134	sp_v3.0_unigene177159:0-241
sp_v3.0_unigene177159	140	221	sp_v3.0_unigene177159:0-241
sp_v3.0_unigene177160	0	150	sp_v3.0_unigene177160:0-376
sp_v3.0_unigene177160	155	358	sp_v3.0_unigene177160:0-376
sp_v3.0_unigene177161	65	274	sp_v3.0_unigene177161:0-294
sp_v3.0_unigene177162	5	74	sp_v3.0_unigene177162:0-206
sp_v3.0_unigene177162	75	206	sp_v3.0_unigene177162:0-206
sp_v3.0_unigene177163	0	536	sp_v3.0_unigene177163:0-536
sp_v3.0_unigene177164	0	208	sp_v3.0_unigene177164:0-425
sp_v3.0_unigene177164	220	425	sp_v3.0_unigene177164:0-425
sp_v3.0_unigene177165	0	354	sp_v3.0_unigene177165:0-354
sp_v3.0_unigene177166	0	223	sp_v3.0_unigene177166:0-223
sp_v3.0_unigene177167	10	437	sp_v3.0_unigene177167:0-452
sp_v3.0_unigene177169	15	219	sp_v3.0_unigene177169:0-220
sp_v3.0_unigene177170	10	135	sp_v3.0_unigene177170:0-486
sp_v3.0_unigene177170	150	486	sp_v3.0_unigene177170:0-486
sp_v3.0_unigene177171	0	293	sp_v3.0_unigene177171:0-310
sp_v3.0_unigene177172	0	389	sp_v3.0_unigene177172:0-394
sp_v3.0_unigene177173	0	133	sp_v3.0_unigene177173:0-561
sp_v3.0_unigene177173	135	561	sp_v3.0_unigene177173:0-561
sp_v3.0_unigene177174	0	270	sp_v3.0_unigene177174:0-270
sp_v3.0_unigene177175	0	417	sp_v3.0_unigene177175:0-418
sp_v3.0_unigene177176	0	273	sp_v3.0_unigene177176:0-462
sp_v3.0_unigene177176	275	435	sp_v3.0_unigene177176:0-462
sp_v3.0_unigene177177	65	151	sp_v3.0_unigene177177:0-211
sp_v3.0_unigene177177	155	211	sp_v3.0_unigene177177:0-211
sp_v3.0_unigene177178	0	433	sp_v3.0_unigene177178:0-458
sp_v3.0_unigene177179	15	212	sp_v3.0_unigene177179:0-285
sp_v3.0_unigene177179	215	285	sp_v3.0_unigene177179:0-285
sp_v3.0_unigene177180	280	399	sp_v3.0_unigene177180:0-399
sp_v3.0_unigene177181	5	262	sp_v3.0_unigene177181:0-262
sp_v3.0_unigene177182	300	388	sp_v3.0_unigene177182:0-388
sp_v3.0_unigene177183	0	292	sp_v3.0_unigene177183:0-311
sp_v3.0_unigene177184	5	329	sp_v3.0_unigene177184:0-329
sp_v3.0_unigene177186	0	269	sp_v3.0_unigene177186:0-269
sp_v3.0_unigene177187	0	365	sp_v3.0_unigene177187:0-392
sp_v3.0_unigene177188	0	365	sp_v3.0_unigene177188:0-370
sp_v3.0_unigene177189	0	334	sp_v3.0_unigene177189:0-334
sp_v3.0_unigene177190	0	277	sp_v3.0_unigene177190:0-277
sp_v3.0_unigene177191	0	233	sp_v3.0_unigene177191:0-254
sp_v3.0_unigene177193	5	139	sp_v3.0_unigene177193:0-290
sp_v3.0_unigene177193	140	290	sp_v3.0_unigene177193:0-290
sp_v3.0_unigene177195	10	211	sp_v3.0_unigene177195:0-231
sp_v3.0_unigene177196	0	358	sp_v3.0_unigene177196:0-374
sp_v3.0_unigene177198	0	292	sp_v3.0_unigene177198:0-318
sp_v3.0_unigene177199	0	150	sp_v3.0_unigene177199:0-303
sp_v3.0_unigene177199	155	303	sp_v3.0_unigene177199:0-303
sp_v3.0_unigene177200	10	142	sp_v3.0_unigene177200:0-395
sp_v3.0_unigene177200	155	291	sp_v3.0_unigene177200:0-395
sp_v3.0_unigene177200	295	395	sp_v3.0_unigene177200:0-395
sp_v3.0_unigene177201	0	421	sp_v3.0_unigene177201:0-421
sp_v3.0_unigene177202	15	364	sp_v3.0_unigene177202:0-365
sp_v3.0_unigene177203	0	348	sp_v3.0_unigene177203:0-348
sp_v3.0_unigene177204	0	134	sp_v3.0_unigene177204:0-256
sp_v3.0_unigene177204	140	212	sp_v3.0_unigene177204:0-256
sp_v3.0_unigene177205	65	218	sp_v3.0_unigene177205:0-442
sp_v3.0_unigene177205	280	426	sp_v3.0_unigene177205:0-442
sp_v3.0_unigene177206	0	364	sp_v3.0_unigene177206:0-426
sp_v3.0_unigene177206	365	426	sp_v3.0_unigene177206:0-426
sp_v3.0_unigene177208	0	219	sp_v3.0_unigene177208:0-230
sp_v3.0_unigene177209	135	326	sp_v3.0_unigene177209:0-326
sp_v3.0_unigene177210	10	229	sp_v3.0_unigene177210:0-249
sp_v3.0_unigene177211	0	218	sp_v3.0_unigene177211:0-218
sp_v3.0_unigene177213	140	278	sp_v3.0_unigene177213:0-295
sp_v3.0_unigene177214	65	291	sp_v3.0_unigene177214:0-295
sp_v3.0_unigene177216	180	284	sp_v3.0_unigene177216:0-284
sp_v3.0_unigene177217	10	216	sp_v3.0_unigene177217:0-216
sp_v3.0_unigene177218	0	205	sp_v3.0_unigene177218:0-205
sp_v3.0_unigene177219	0	222	sp_v3.0_unigene177219:0-222
sp_v3.0_unigene177220	5	365	sp_v3.0_unigene177220:0-367
sp_v3.0_unigene177221	0	479	sp_v3.0_unigene177221:0-479
sp_v3.0_unigene177222	0	76	sp_v3.0_unigene177222:0-563
sp_v3.0_unigene177222	80	562	sp_v3.0_unigene177222:0-563
sp_v3.0_unigene177223	10	139	sp_v3.0_unigene177223:0-446
sp_v3.0_unigene177223	140	435	sp_v3.0_unigene177223:0-446
sp_v3.0_unigene177224	10	141	sp_v3.0_unigene177224:0-259
sp_v3.0_unigene177224	150	259	sp_v3.0_unigene177224:0-259
sp_v3.0_unigene177225	10	338	sp_v3.0_unigene177225:0-338
sp_v3.0_unigene177226	0	258	sp_v3.0_unigene177226:0-258
sp_v3.0_unigene177228	0	354	sp_v3.0_unigene177228:0-379
sp_v3.0_unigene177229	5	206	sp_v3.0_unigene177229:0-469
sp_v3.0_unigene177229	220	350	sp_v3.0_unigene177229:0-469
sp_v3.0_unigene177229	360	469	sp_v3.0_unigene177229:0-469
sp_v3.0_unigene177230	10	295	sp_v3.0_unigene177230:0-300
sp_v3.0_unigene177231	0	68	sp_v3.0_unigene177231:0-231
sp_v3.0_unigene177231	75	225	sp_v3.0_unigene177231:0-231
sp_v3.0_unigene177233	0	286	sp_v3.0_unigene177233:0-286
sp_v3.0_unigene177234	0	273	sp_v3.0_unigene177234:0-273
sp_v3.0_unigene177235	15	203	sp_v3.0_unigene177235:0-212
sp_v3.0_unigene177236	0	212	sp_v3.0_unigene177236:0-213
sp_v3.0_unigene177237	10	227	sp_v3.0_unigene177237:0-229
sp_v3.0_unigene177238	0	211	sp_v3.0_unigene177238:0-220
sp_v3.0_unigene177239	0	295	sp_v3.0_unigene177239:0-315
sp_v3.0_unigene177240	135	221	sp_v3.0_unigene177240:0-225
sp_v3.0_unigene177241	0	218	sp_v3.0_unigene177241:0-256
sp_v3.0_unigene177243	5	218	sp_v3.0_unigene177243:0-236
sp_v3.0_unigene177244	0	221	sp_v3.0_unigene177244:0-233
sp_v3.0_unigene177245	0	212	sp_v3.0_unigene177245:0-212
sp_v3.0_unigene177246	0	204	sp_v3.0_unigene177246:0-204
sp_v3.0_unigene177247	155	271	sp_v3.0_unigene177247:0-271
sp_v3.0_unigene177248	0	137	sp_v3.0_unigene177248:0-207
sp_v3.0_unigene177248	140	207	sp_v3.0_unigene177248:0-207
sp_v3.0_unigene177249	65	149	sp_v3.0_unigene177249:0-308
sp_v3.0_unigene177249	150	282	sp_v3.0_unigene177249:0-308
sp_v3.0_unigene177250	0	257	sp_v3.0_unigene177250:0-257
sp_v3.0_unigene177251	70	218	sp_v3.0_unigene177251:0-218
sp_v3.0_unigene177252	10	275	sp_v3.0_unigene177252:0-275
sp_v3.0_unigene177254	0	270	sp_v3.0_unigene177254:0-270
sp_v3.0_unigene177256	0	214	sp_v3.0_unigene177256:0-214
sp_v3.0_unigene177257	0	202	sp_v3.0_unigene177257:0-205
sp_v3.0_unigene177259	5	204	sp_v3.0_unigene177259:0-346
sp_v3.0_unigene177259	215	346	sp_v3.0_unigene177259:0-346
sp_v3.0_unigene177260	10	77	sp_v3.0_unigene177260:0-293
sp_v3.0_unigene177260	80	290	sp_v3.0_unigene177260:0-293
sp_v3.0_unigene177262	0	77	sp_v3.0_unigene177262:0-204
sp_v3.0_unigene177262	80	204	sp_v3.0_unigene177262:0-204
sp_v3.0_unigene177263	5	334	sp_v3.0_unigene177263:0-334
sp_v3.0_unigene177264	0	290	sp_v3.0_unigene177264:0-291
sp_v3.0_unigene177265	0	262	sp_v3.0_unigene177265:0-262
sp_v3.0_unigene177266	5	211	sp_v3.0_unigene177266:0-254
sp_v3.0_unigene177267	15	148	sp_v3.0_unigene177267:0-260
sp_v3.0_unigene177269	5	228	sp_v3.0_unigene177269:0-232
sp_v3.0_unigene177270	0	77	sp_v3.0_unigene177270:0-235
sp_v3.0_unigene177270	85	227	sp_v3.0_unigene177270:0-235
sp_v3.0_unigene177271	5	282	sp_v3.0_unigene177271:0-282
sp_v3.0_unigene177273	10	274	sp_v3.0_unigene177273:0-275
sp_v3.0_unigene177274	110	194	sp_v3.0_unigene177274:0-207
sp_v3.0_unigene177275	0	283	sp_v3.0_unigene177275:0-283
sp_v3.0_unigene177276	5	223	sp_v3.0_unigene177276:0-245
sp_v3.0_unigene177277	15	204	sp_v3.0_unigene177277:0-218
sp_v3.0_unigene177278	0	218	sp_v3.0_unigene177278:0-218
sp_v3.0_unigene177279	0	208	sp_v3.0_unigene177279:0-249
sp_v3.0_unigene177280	65	141	sp_v3.0_unigene177280:0-266
sp_v3.0_unigene177280	145	266	sp_v3.0_unigene177280:0-266
sp_v3.0_unigene177281	105	243	sp_v3.0_unigene177281:0-243
sp_v3.0_unigene177283	5	278	sp_v3.0_unigene177283:0-284
sp_v3.0_unigene177284	0	273	sp_v3.0_unigene177284:0-273
sp_v3.0_unigene177285	5	202	sp_v3.0_unigene177285:0-202
sp_v3.0_unigene177286	0	276	sp_v3.0_unigene177286:0-276
sp_v3.0_unigene177287	0	210	sp_v3.0_unigene177287:0-210
sp_v3.0_unigene177288	0	211	sp_v3.0_unigene177288:0-211
sp_v3.0_unigene177289	0	138	sp_v3.0_unigene177289:0-239
sp_v3.0_unigene177289	140	239	sp_v3.0_unigene177289:0-239
sp_v3.0_unigene177290	0	220	sp_v3.0_unigene177290:0-282
sp_v3.0_unigene177291	0	222	sp_v3.0_unigene177291:0-222
sp_v3.0_unigene177292	0	222	sp_v3.0_unigene177292:0-223
sp_v3.0_unigene177293	15	275	sp_v3.0_unigene177293:0-275
sp_v3.0_unigene177294	0	300	sp_v3.0_unigene177294:0-305
sp_v3.0_unigene177295	5	265	sp_v3.0_unigene177295:0-265
sp_v3.0_unigene177296	10	210	sp_v3.0_unigene177296:0-217
sp_v3.0_unigene177297	135	208	sp_v3.0_unigene177297:0-209
sp_v3.0_unigene177298	0	241	sp_v3.0_unigene177298:0-244
sp_v3.0_unigene177299	65	216	sp_v3.0_unigene177299:0-228
sp_v3.0_unigene177301	0	208	sp_v3.0_unigene177301:0-341
sp_v3.0_unigene177301	210	341	sp_v3.0_unigene177301:0-341
sp_v3.0_unigene177302	65	230	sp_v3.0_unigene177302:0-240
sp_v3.0_unigene177311	15	211	sp_v3.0_unigene177311:0-211
sp_v3.0_unigene177312	0	295	sp_v3.0_unigene177312:0-304
sp_v3.0_unigene177313	65	202	sp_v3.0_unigene177313:0-202
sp_v3.0_unigene177314	40	227	sp_v3.0_unigene177314:0-245
sp_v3.0_unigene177315	140	281	sp_v3.0_unigene177315:0-317
sp_v3.0_unigene177319	5	201	sp_v3.0_unigene177319:0-201
sp_v3.0_unigene177320	70	274	sp_v3.0_unigene177320:0-302
sp_v3.0_unigene177321	85	233	sp_v3.0_unigene177321:0-233
sp_v3.0_unigene177322	0	210	sp_v3.0_unigene177322:0-228
sp_v3.0_unigene177326	0	216	sp_v3.0_unigene177326:0-216
sp_v3.0_unigene177327	0	344	sp_v3.0_unigene177327:0-344
sp_v3.0_unigene177328	0	201	sp_v3.0_unigene177328:0-201
sp_v3.0_unigene177330	10	303	sp_v3.0_unigene177330:0-303
sp_v3.0_unigene177331	10	207	sp_v3.0_unigene177331:0-241
sp_v3.0_unigene177332	0	218	sp_v3.0_unigene177332:0-235
sp_v3.0_unigene177333	10	83	sp_v3.0_unigene177333:0-305
sp_v3.0_unigene177333	85	208	sp_v3.0_unigene177333:0-305
sp_v3.0_unigene177333	210	293	sp_v3.0_unigene177333:0-305
sp_v3.0_unigene177334	0	68	sp_v3.0_unigene177334:0-248
sp_v3.0_unigene177334	70	223	sp_v3.0_unigene177334:0-248
sp_v3.0_unigene177337	80	248	sp_v3.0_unigene177337:0-248
sp_v3.0_unigene177338	0	67	sp_v3.0_unigene177338:0-291
sp_v3.0_unigene177338	70	286	sp_v3.0_unigene177338:0-291
sp_v3.0_unigene177340	5	214	sp_v3.0_unigene177340:0-217
sp_v3.0_unigene177341	5	223	sp_v3.0_unigene177341:0-249
sp_v3.0_unigene177342	145	267	sp_v3.0_unigene177342:0-283
sp_v3.0_unigene177343	75	207	sp_v3.0_unigene177343:0-210
sp_v3.0_unigene177345	135	262	sp_v3.0_unigene177345:0-262
sp_v3.0_unigene177346	10	256	sp_v3.0_unigene177346:0-256
sp_v3.0_unigene177347	15	220	sp_v3.0_unigene177347:0-220
sp_v3.0_unigene177350	135	224	sp_v3.0_unigene177350:0-226
sp_v3.0_unigene177351	0	213	sp_v3.0_unigene177351:0-213
sp_v3.0_unigene177352	0	71	sp_v3.0_unigene177352:0-226
sp_v3.0_unigene177352	75	221	sp_v3.0_unigene177352:0-226
sp_v3.0_unigene177355	65	222	sp_v3.0_unigene177355:0-225
sp_v3.0_unigene177356	5	274	sp_v3.0_unigene177356:0-274
sp_v3.0_unigene177357	0	282	sp_v3.0_unigene177357:0-282
sp_v3.0_unigene177358	0	149	sp_v3.0_unigene177358:0-212
sp_v3.0_unigene177360	0	214	sp_v3.0_unigene177360:0-428
sp_v3.0_unigene177360	220	428	sp_v3.0_unigene177360:0-428
sp_v3.0_unigene177362	5	341	sp_v3.0_unigene177362:0-341
sp_v3.0_unigene177363	0	270	sp_v3.0_unigene177363:0-270
sp_v3.0_unigene177364	0	137	sp_v3.0_unigene177364:0-239
sp_v3.0_unigene177364	140	225	sp_v3.0_unigene177364:0-239
sp_v3.0_unigene177365	75	291	sp_v3.0_unigene177365:0-351
sp_v3.0_unigene177366	140	275	sp_v3.0_unigene177366:0-368
sp_v3.0_unigene177368	10	341	sp_v3.0_unigene177368:0-341
sp_v3.0_unigene177370	85	293	sp_v3.0_unigene177370:0-296
sp_v3.0_unigene177371	65	353	sp_v3.0_unigene177371:0-458
sp_v3.0_unigene177371	355	430	sp_v3.0_unigene177371:0-458
sp_v3.0_unigene177372	0	293	sp_v3.0_unigene177372:0-310
sp_v3.0_unigene177373	0	364	sp_v3.0_unigene177373:0-391
sp_v3.0_unigene177374	10	272	sp_v3.0_unigene177374:0-403
sp_v3.0_unigene177374	280	403	sp_v3.0_unigene177374:0-403
sp_v3.0_unigene177377	0	361	sp_v3.0_unigene177377:0-371
sp_v3.0_unigene177378	10	287	sp_v3.0_unigene177378:0-539
sp_v3.0_unigene177378	295	496	sp_v3.0_unigene177378:0-539
sp_v3.0_unigene177379	5	80	sp_v3.0_unigene177379:0-291
sp_v3.0_unigene177379	85	272	sp_v3.0_unigene177379:0-291
sp_v3.0_unigene177380	0	217	sp_v3.0_unigene177380:0-405
sp_v3.0_unigene177380	220	405	sp_v3.0_unigene177380:0-405
sp_v3.0_unigene177381	10	202	sp_v3.0_unigene177381:0-202
sp_v3.0_unigene177383	70	203	sp_v3.0_unigene177383:0-227
sp_v3.0_unigene177384	0	207	sp_v3.0_unigene177384:0-283
sp_v3.0_unigene177384	220	283	sp_v3.0_unigene177384:0-283
sp_v3.0_unigene177385	135	202	sp_v3.0_unigene177385:0-202
sp_v3.0_unigene177386	25	246	sp_v3.0_unigene177386:0-246
sp_v3.0_unigene177387	15	218	sp_v3.0_unigene177387:0-369
sp_v3.0_unigene177387	280	355	sp_v3.0_unigene177387:0-369
sp_v3.0_unigene177389	0	257	sp_v3.0_unigene177389:0-257
sp_v3.0_unigene177390	5	151	sp_v3.0_unigene177390:0-217
sp_v3.0_unigene177391	0	227	sp_v3.0_unigene177391:0-252
sp_v3.0_unigene177393	0	203	sp_v3.0_unigene177393:0-261
sp_v3.0_unigene177393	205	261	sp_v3.0_unigene177393:0-261
sp_v3.0_unigene177394	15	353	sp_v3.0_unigene177394:0-422
sp_v3.0_unigene177395	5	216	sp_v3.0_unigene177395:0-246
sp_v3.0_unigene177396	5	344	sp_v3.0_unigene177396:0-344
sp_v3.0_unigene177397	195	314	sp_v3.0_unigene177397:0-314
sp_v3.0_unigene177398	65	349	sp_v3.0_unigene177398:0-460
sp_v3.0_unigene177398	350	434	sp_v3.0_unigene177398:0-460
sp_v3.0_unigene177399	10	144	sp_v3.0_unigene177399:0-303
sp_v3.0_unigene177399	145	274	sp_v3.0_unigene177399:0-303
sp_v3.0_unigene177400	15	216	sp_v3.0_unigene177400:0-281
sp_v3.0_unigene177402	0	208	sp_v3.0_unigene177402:0-424
sp_v3.0_unigene177402	215	424	sp_v3.0_unigene177402:0-424
sp_v3.0_unigene177405	0	139	sp_v3.0_unigene177405:0-389
sp_v3.0_unigene177405	140	350	sp_v3.0_unigene177405:0-389
sp_v3.0_unigene177406	5	271	sp_v3.0_unigene177406:0-305
sp_v3.0_unigene177407	0	263	sp_v3.0_unigene177407:0-360
sp_v3.0_unigene177408	0	152	sp_v3.0_unigene177408:0-258
sp_v3.0_unigene177409	85	422	sp_v3.0_unigene177409:0-422
sp_v3.0_unigene177411	5	78	sp_v3.0_unigene177411:0-454
sp_v3.0_unigene177411	80	207	sp_v3.0_unigene177411:0-454
sp_v3.0_unigene177411	225	291	sp_v3.0_unigene177411:0-454
sp_v3.0_unigene177411	295	434	sp_v3.0_unigene177411:0-454
sp_v3.0_unigene177412	5	209	sp_v3.0_unigene177412:0-209
sp_v3.0_unigene177413	205	331	sp_v3.0_unigene177413:0-331
sp_v3.0_unigene177414	80	361	sp_v3.0_unigene177414:0-388
sp_v3.0_unigene177415	0	65	sp_v3.0_unigene177415:0-228
sp_v3.0_unigene177415	70	228	sp_v3.0_unigene177415:0-228
sp_v3.0_unigene177417	10	136	sp_v3.0_unigene177417:0-527
sp_v3.0_unigene177417	145	504	sp_v3.0_unigene177417:0-527
sp_v3.0_unigene177418	0	427	sp_v3.0_unigene177418:0-437
sp_v3.0_unigene177419	0	275	sp_v3.0_unigene177419:0-370
sp_v3.0_unigene177420	70	357	sp_v3.0_unigene177420:0-364
sp_v3.0_unigene177421	65	212	sp_v3.0_unigene177421:0-403
sp_v3.0_unigene177421	215	281	sp_v3.0_unigene177421:0-403
sp_v3.0_unigene177422	100	307	sp_v3.0_unigene177422:0-371
sp_v3.0_unigene177424	0	146	sp_v3.0_unigene177424:0-281
sp_v3.0_unigene177424	155	225	sp_v3.0_unigene177424:0-281
sp_v3.0_unigene177425	0	411	sp_v3.0_unigene177425:0-411
sp_v3.0_unigene177426	85	339	sp_v3.0_unigene177426:0-378
sp_v3.0_unigene177427	10	149	sp_v3.0_unigene177427:0-252
sp_v3.0_unigene177427	150	252	sp_v3.0_unigene177427:0-252
sp_v3.0_unigene177428	0	488	sp_v3.0_unigene177428:0-488
sp_v3.0_unigene177429	5	377	sp_v3.0_unigene177429:0-377
sp_v3.0_unigene177430	5	272	sp_v3.0_unigene177430:0-289
sp_v3.0_unigene177432	135	367	sp_v3.0_unigene177432:0-424
sp_v3.0_unigene177434	225	291	sp_v3.0_unigene177434:0-469
sp_v3.0_unigene177434	295	469	sp_v3.0_unigene177434:0-469
sp_v3.0_unigene177435	10	414	sp_v3.0_unigene177435:0-470
sp_v3.0_unigene177437	0	84	sp_v3.0_unigene177437:0-241
sp_v3.0_unigene177437	85	206	sp_v3.0_unigene177437:0-241
sp_v3.0_unigene177438	5	74	sp_v3.0_unigene177438:0-303
sp_v3.0_unigene177438	85	299	sp_v3.0_unigene177438:0-303
sp_v3.0_unigene177439	0	340	sp_v3.0_unigene177439:0-340
sp_v3.0_unigene177440	85	274	sp_v3.0_unigene177440:0-324
sp_v3.0_unigene177441	15	416	sp_v3.0_unigene177441:0-416
sp_v3.0_unigene177442	0	281	sp_v3.0_unigene177442:0-309
sp_v3.0_unigene177443	145	216	sp_v3.0_unigene177443:0-216
sp_v3.0_unigene177444	0	286	sp_v3.0_unigene177444:0-491
sp_v3.0_unigene177444	295	479	sp_v3.0_unigene177444:0-491
sp_v3.0_unigene177445	215	318	sp_v3.0_unigene177445:0-318
sp_v3.0_unigene177446	10	279	sp_v3.0_unigene177446:0-469
sp_v3.0_unigene177446	295	469	sp_v3.0_unigene177446:0-469
sp_v3.0_unigene177447	5	418	sp_v3.0_unigene177447:0-418
sp_v3.0_unigene177449	0	292	sp_v3.0_unigene177449:0-300
sp_v3.0_unigene177450	0	220	sp_v3.0_unigene177450:0-231
sp_v3.0_unigene177451	0	134	sp_v3.0_unigene177451:0-226
sp_v3.0_unigene177452	0	261	sp_v3.0_unigene177452:0-261
sp_v3.0_unigene177453	15	133	sp_v3.0_unigene177453:0-395
sp_v3.0_unigene177453	140	289	sp_v3.0_unigene177453:0-395
sp_v3.0_unigene177453	290	395	sp_v3.0_unigene177453:0-395
sp_v3.0_unigene177454	0	421	sp_v3.0_unigene177454:0-421
sp_v3.0_unigene177455	250	382	sp_v3.0_unigene177455:0-409
sp_v3.0_unigene177456	0	282	sp_v3.0_unigene177456:0-318
sp_v3.0_unigene177457	295	474	sp_v3.0_unigene177457:0-474
sp_v3.0_unigene177458	0	262	sp_v3.0_unigene177458:0-262
sp_v3.0_unigene177459	15	131	sp_v3.0_unigene177459:0-459
sp_v3.0_unigene177459	155	286	sp_v3.0_unigene177459:0-459
sp_v3.0_unigene177459	365	441	sp_v3.0_unigene177459:0-459
sp_v3.0_unigene177460	0	84	sp_v3.0_unigene177460:0-411
sp_v3.0_unigene177460	85	217	sp_v3.0_unigene177460:0-411
sp_v3.0_unigene177460	220	353	sp_v3.0_unigene177460:0-411
sp_v3.0_unigene177460	360	411	sp_v3.0_unigene177460:0-411
sp_v3.0_unigene177461	0	134	sp_v3.0_unigene177461:0-361
sp_v3.0_unigene177461	155	361	sp_v3.0_unigene177461:0-361
sp_v3.0_unigene177464	0	286	sp_v3.0_unigene177464:0-293
sp_v3.0_unigene177466	0	131	sp_v3.0_unigene177466:0-280
sp_v3.0_unigene177466	145	280	sp_v3.0_unigene177466:0-280
sp_v3.0_unigene177467	0	226	sp_v3.0_unigene177467:0-226
sp_v3.0_unigene177468	10	274	sp_v3.0_unigene177468:0-274
sp_v3.0_unigene177469	70	132	sp_v3.0_unigene177469:0-266
sp_v3.0_unigene177469	140	266	sp_v3.0_unigene177469:0-266
sp_v3.0_unigene177470	0	207	sp_v3.0_unigene177470:0-462
sp_v3.0_unigene177470	220	290	sp_v3.0_unigene177470:0-462
sp_v3.0_unigene177472	5	142	sp_v3.0_unigene177472:0-277
sp_v3.0_unigene177472	150	277	sp_v3.0_unigene177472:0-277
sp_v3.0_unigene177473	15	360	sp_v3.0_unigene177473:0-360
sp_v3.0_unigene177475	5	125	sp_v3.0_unigene177475:0-406
sp_v3.0_unigene177475	290	406	sp_v3.0_unigene177475:0-406
sp_v3.0_unigene177476	0	354	sp_v3.0_unigene177476:0-468
sp_v3.0_unigene177476	365	468	sp_v3.0_unigene177476:0-468
sp_v3.0_unigene177477	15	277	sp_v3.0_unigene177477:0-397
sp_v3.0_unigene177477	285	361	sp_v3.0_unigene177477:0-397
sp_v3.0_unigene177478	0	281	sp_v3.0_unigene177478:0-308
sp_v3.0_unigene177479	135	328	sp_v3.0_unigene177479:0-363
sp_v3.0_unigene177480	0	579	sp_v3.0_unigene177480:0-579
sp_v3.0_unigene177483	5	294	sp_v3.0_unigene177483:0-294
sp_v3.0_unigene177485	0	64	sp_v3.0_unigene177485:0-469
sp_v3.0_unigene177486	0	74	sp_v3.0_unigene177486:0-477
sp_v3.0_unigene177486	80	477	sp_v3.0_unigene177486:0-477
sp_v3.0_unigene177490	80	265	sp_v3.0_unigene177490:0-265
sp_v3.0_unigene177491	10	472	sp_v3.0_unigene177491:0-472
sp_v3.0_unigene177493	0	429	sp_v3.0_unigene177493:0-429
sp_v3.0_unigene177495	5	148	sp_v3.0_unigene177495:0-528
sp_v3.0_unigene177495	205	411	sp_v3.0_unigene177495:0-528
sp_v3.0_unigene177495	420	502	sp_v3.0_unigene177495:0-528
sp_v3.0_unigene177496	0	202	sp_v3.0_unigene177496:0-412
sp_v3.0_unigene177496	205	268	sp_v3.0_unigene177496:0-412
sp_v3.0_unigene177496	280	412	sp_v3.0_unigene177496:0-412
sp_v3.0_unigene177497	15	259	sp_v3.0_unigene177497:0-259
sp_v3.0_unigene177498	0	297	sp_v3.0_unigene177498:0-310
sp_v3.0_unigene177499	295	446	sp_v3.0_unigene177499:0-446
sp_v3.0_unigene177500	0	394	sp_v3.0_unigene177500:0-394
sp_v3.0_unigene177502	5	211	sp_v3.0_unigene177502:0-279
sp_v3.0_unigene177503	5	288	sp_v3.0_unigene177503:0-293
sp_v3.0_unigene177506	0	136	sp_v3.0_unigene177506:0-264
sp_v3.0_unigene177507	10	73	sp_v3.0_unigene177507:0-386
sp_v3.0_unigene177507	80	153	sp_v3.0_unigene177507:0-386
sp_v3.0_unigene177507	215	358	sp_v3.0_unigene177507:0-386
sp_v3.0_unigene177510	0	286	sp_v3.0_unigene177510:0-454
sp_v3.0_unigene177510	290	439	sp_v3.0_unigene177510:0-454
sp_v3.0_unigene177512	0	148	sp_v3.0_unigene177512:0-427
sp_v3.0_unigene177512	150	427	sp_v3.0_unigene177512:0-427
sp_v3.0_unigene177514	0	75	sp_v3.0_unigene177514:0-352
sp_v3.0_unigene177514	80	213	sp_v3.0_unigene177514:0-352
sp_v3.0_unigene177514	215	352	sp_v3.0_unigene177514:0-352
sp_v3.0_unigene177515	205	415	sp_v3.0_unigene177515:0-436
sp_v3.0_unigene177516	205	360	sp_v3.0_unigene177516:0-462
sp_v3.0_unigene177517	180	384	sp_v3.0_unigene177517:0-581
sp_v3.0_unigene177517	390	581	sp_v3.0_unigene177517:0-581
sp_v3.0_unigene177518	0	78	sp_v3.0_unigene177518:0-234
sp_v3.0_unigene177518	85	234	sp_v3.0_unigene177518:0-234
sp_v3.0_unigene177519	5	427	sp_v3.0_unigene177519:0-427
sp_v3.0_unigene177520	0	81	sp_v3.0_unigene177520:0-292
sp_v3.0_unigene177520	85	292	sp_v3.0_unigene177520:0-292
sp_v3.0_unigene177521	45	257	sp_v3.0_unigene177521:0-257
sp_v3.0_unigene177522	5	222	sp_v3.0_unigene177522:0-424
sp_v3.0_unigene177522	225	348	sp_v3.0_unigene177522:0-424
sp_v3.0_unigene177522	360	424	sp_v3.0_unigene177522:0-424
sp_v3.0_unigene177523	165	421	sp_v3.0_unigene177523:0-421
sp_v3.0_unigene177524	0	283	sp_v3.0_unigene177524:0-283
sp_v3.0_unigene177525	10	215	sp_v3.0_unigene177525:0-340
sp_v3.0_unigene177526	0	548	sp_v3.0_unigene177526:0-548
sp_v3.0_unigene177527	5	289	sp_v3.0_unigene177527:0-434
sp_v3.0_unigene177527	295	434	sp_v3.0_unigene177527:0-434
sp_v3.0_unigene177528	145	311	sp_v3.0_unigene177528:0-370
sp_v3.0_unigene177530	185	342	sp_v3.0_unigene177530:0-384
sp_v3.0_unigene177533	0	277	sp_v3.0_unigene177533:0-277
sp_v3.0_unigene177534	5	222	sp_v3.0_unigene177534:0-235
sp_v3.0_unigene177536	10	133	sp_v3.0_unigene177536:0-334
sp_v3.0_unigene177536	135	334	sp_v3.0_unigene177536:0-334
sp_v3.0_unigene177537	10	220	sp_v3.0_unigene177537:0-258
sp_v3.0_unigene177539	0	72	sp_v3.0_unigene177539:0-337
sp_v3.0_unigene177539	75	337	sp_v3.0_unigene177539:0-337
sp_v3.0_unigene177540	0	150	sp_v3.0_unigene177540:0-287
sp_v3.0_unigene177541	5	294	sp_v3.0_unigene177541:0-303
sp_v3.0_unigene177543	0	202	sp_v3.0_unigene177543:0-202
sp_v3.0_unigene177544	0	219	sp_v3.0_unigene177544:0-430
sp_v3.0_unigene177545	0	214	sp_v3.0_unigene177545:0-453
sp_v3.0_unigene177545	220	359	sp_v3.0_unigene177545:0-453
sp_v3.0_unigene177545	365	434	sp_v3.0_unigene177545:0-453
sp_v3.0_unigene177546	70	361	sp_v3.0_unigene177546:0-381
sp_v3.0_unigene177547	0	204	sp_v3.0_unigene177547:0-366
sp_v3.0_unigene177547	210	351	sp_v3.0_unigene177547:0-366
sp_v3.0_unigene177548	225	348	sp_v3.0_unigene177548:0-375
sp_v3.0_unigene177550	70	230	sp_v3.0_unigene177550:0-237
sp_v3.0_unigene177551	15	152	sp_v3.0_unigene177551:0-258
sp_v3.0_unigene177553	75	216	sp_v3.0_unigene177553:0-228
sp_v3.0_unigene177554	0	220	sp_v3.0_unigene177554:0-344
sp_v3.0_unigene177559	205	433	sp_v3.0_unigene177559:0-489
sp_v3.0_unigene177562	285	353	sp_v3.0_unigene177562:0-418
sp_v3.0_unigene177562	355	418	sp_v3.0_unigene177562:0-418
sp_v3.0_unigene177564	5	203	sp_v3.0_unigene177564:0-258
sp_v3.0_unigene177565	65	145	sp_v3.0_unigene177565:0-268
sp_v3.0_unigene177565	150	268	sp_v3.0_unigene177565:0-268
sp_v3.0_unigene177566	10	211	sp_v3.0_unigene177566:0-490
sp_v3.0_unigene177566	215	296	sp_v3.0_unigene177566:0-490
sp_v3.0_unigene177567	0	423	sp_v3.0_unigene177567:0-423
sp_v3.0_unigene177568	70	201	sp_v3.0_unigene177568:0-342
sp_v3.0_unigene177568	215	342	sp_v3.0_unigene177568:0-342
sp_v3.0_unigene177569	135	276	sp_v3.0_unigene177569:0-290
sp_v3.0_unigene177570	5	408	sp_v3.0_unigene177570:0-408
sp_v3.0_unigene177571	65	342	sp_v3.0_unigene177571:0-419
sp_v3.0_unigene177573	0	147	sp_v3.0_unigene177573:0-444
sp_v3.0_unigene177573	150	288	sp_v3.0_unigene177573:0-444
sp_v3.0_unigene177574	0	204	sp_v3.0_unigene177574:0-240
sp_v3.0_unigene177575	0	75	sp_v3.0_unigene177575:0-228
sp_v3.0_unigene177575	80	223	sp_v3.0_unigene177575:0-228
sp_v3.0_unigene177576	0	148	sp_v3.0_unigene177576:0-333
sp_v3.0_unigene177576	150	271	sp_v3.0_unigene177576:0-333
sp_v3.0_unigene177576	275	333	sp_v3.0_unigene177576:0-333
sp_v3.0_unigene177577	0	284	sp_v3.0_unigene177577:0-311
sp_v3.0_unigene177578	5	255	sp_v3.0_unigene177578:0-255
sp_v3.0_unigene177580	0	431	sp_v3.0_unigene177580:0-431
sp_v3.0_unigene177581	65	281	sp_v3.0_unigene177581:0-325
sp_v3.0_unigene177582	0	212	sp_v3.0_unigene177582:0-289
sp_v3.0_unigene177583	65	224	sp_v3.0_unigene177583:0-507
sp_v3.0_unigene177583	285	417	sp_v3.0_unigene177583:0-507
sp_v3.0_unigene177584	10	280	sp_v3.0_unigene177584:0-349
sp_v3.0_unigene177585	15	143	sp_v3.0_unigene177585:0-261
sp_v3.0_unigene177585	145	261	sp_v3.0_unigene177585:0-261
sp_v3.0_unigene177587	0	405	sp_v3.0_unigene177587:0-405
sp_v3.0_unigene177588	10	137	sp_v3.0_unigene177588:0-289
sp_v3.0_unigene177589	80	275	sp_v3.0_unigene177589:0-410
sp_v3.0_unigene177591	205	270	sp_v3.0_unigene177591:0-333
sp_v3.0_unigene177591	275	333	sp_v3.0_unigene177591:0-333
sp_v3.0_unigene177593	5	293	sp_v3.0_unigene177593:0-308
sp_v3.0_unigene177594	75	282	sp_v3.0_unigene177594:0-316
sp_v3.0_unigene177596	0	370	sp_v3.0_unigene177596:0-370
sp_v3.0_unigene177597	0	275	sp_v3.0_unigene177597:0-376
sp_v3.0_unigene177597	280	355	sp_v3.0_unigene177597:0-376
sp_v3.0_unigene177599	0	272	sp_v3.0_unigene177599:0-326
sp_v3.0_unigene177600	0	212	sp_v3.0_unigene177600:0-369
sp_v3.0_unigene177600	220	362	sp_v3.0_unigene177600:0-369
sp_v3.0_unigene177601	0	70	sp_v3.0_unigene177601:0-478
sp_v3.0_unigene177601	80	277	sp_v3.0_unigene177601:0-478
sp_v3.0_unigene177601	285	478	sp_v3.0_unigene177601:0-478
sp_v3.0_unigene177602	65	226	sp_v3.0_unigene177602:0-343
sp_v3.0_unigene177604	10	311	sp_v3.0_unigene177604:0-311
sp_v3.0_unigene177606	135	201	sp_v3.0_unigene177606:0-214
sp_v3.0_unigene177607	85	420	sp_v3.0_unigene177607:0-420
sp_v3.0_unigene177608	65	207	sp_v3.0_unigene177608:0-526
sp_v3.0_unigene177608	350	500	sp_v3.0_unigene177608:0-526
sp_v3.0_unigene177609	15	140	sp_v3.0_unigene177609:0-520
sp_v3.0_unigene177609	155	356	sp_v3.0_unigene177609:0-520
sp_v3.0_unigene177609	360	501	sp_v3.0_unigene177609:0-520
sp_v3.0_unigene177610	0	212	sp_v3.0_unigene177610:0-212
sp_v3.0_unigene177611	10	220	sp_v3.0_unigene177611:0-234
sp_v3.0_unigene177612	0	281	sp_v3.0_unigene177612:0-314
sp_v3.0_unigene177613	75	270	sp_v3.0_unigene177613:0-479
sp_v3.0_unigene177615	0	214	sp_v3.0_unigene177615:0-290
sp_v3.0_unigene177615	220	290	sp_v3.0_unigene177615:0-290
sp_v3.0_unigene177617	35	179	sp_v3.0_unigene177617:0-343
sp_v3.0_unigene177619	0	204	sp_v3.0_unigene177619:0-352
sp_v3.0_unigene177619	205	352	sp_v3.0_unigene177619:0-352
sp_v3.0_unigene177620	70	208	sp_v3.0_unigene177620:0-208
sp_v3.0_unigene177621	0	131	sp_v3.0_unigene177621:0-332
sp_v3.0_unigene177621	150	332	sp_v3.0_unigene177621:0-332
sp_v3.0_unigene177622	85	364	sp_v3.0_unigene177622:0-390
sp_v3.0_unigene177624	0	343	sp_v3.0_unigene177624:0-355
sp_v3.0_unigene177625	0	201	sp_v3.0_unigene177625:0-278
sp_v3.0_unigene177625	205	274	sp_v3.0_unigene177625:0-278
sp_v3.0_unigene177626	5	142	sp_v3.0_unigene177626:0-374
sp_v3.0_unigene177626	210	358	sp_v3.0_unigene177626:0-374
sp_v3.0_unigene177628	15	132	sp_v3.0_unigene177628:0-330
sp_v3.0_unigene177628	145	213	sp_v3.0_unigene177628:0-330
sp_v3.0_unigene177628	220	330	sp_v3.0_unigene177628:0-330
sp_v3.0_unigene177629	135	353	sp_v3.0_unigene177629:0-353
sp_v3.0_unigene177630	210	286	sp_v3.0_unigene177630:0-295
sp_v3.0_unigene177633	65	432	sp_v3.0_unigene177633:0-444
sp_v3.0_unigene177637	0	431	sp_v3.0_unigene177637:0-453
sp_v3.0_unigene177638	0	289	sp_v3.0_unigene177638:0-408
sp_v3.0_unigene177638	295	408	sp_v3.0_unigene177638:0-408
sp_v3.0_unigene177639	145	231	sp_v3.0_unigene177639:0-246
sp_v3.0_unigene177640	0	73	sp_v3.0_unigene177640:0-206
sp_v3.0_unigene177640	75	206	sp_v3.0_unigene177640:0-206
sp_v3.0_unigene177642	10	202	sp_v3.0_unigene177642:0-299
sp_v3.0_unigene177642	205	295	sp_v3.0_unigene177642:0-299
sp_v3.0_unigene177643	80	229	sp_v3.0_unigene177643:0-261
sp_v3.0_unigene177644	10	228	sp_v3.0_unigene177644:0-237
sp_v3.0_unigene177645	235	401	sp_v3.0_unigene177645:0-401
sp_v3.0_unigene177646	0	78	sp_v3.0_unigene177646:0-469
sp_v3.0_unigene177646	80	469	sp_v3.0_unigene177646:0-469
sp_v3.0_unigene177648	345	442	sp_v3.0_unigene177648:0-442
sp_v3.0_unigene177649	0	401	sp_v3.0_unigene177649:0-401
sp_v3.0_unigene177650	10	130	sp_v3.0_unigene177650:0-210
sp_v3.0_unigene177650	140	210	sp_v3.0_unigene177650:0-210
sp_v3.0_unigene177653	0	353	sp_v3.0_unigene177653:0-363
sp_v3.0_unigene177654	0	289	sp_v3.0_unigene177654:0-322
sp_v3.0_unigene177655	0	78	sp_v3.0_unigene177655:0-267
sp_v3.0_unigene177655	80	209	sp_v3.0_unigene177655:0-267
sp_v3.0_unigene177656	65	287	sp_v3.0_unigene177656:0-391
sp_v3.0_unigene177656	290	391	sp_v3.0_unigene177656:0-391
sp_v3.0_unigene177657	5	399	sp_v3.0_unigene177657:0-399
sp_v3.0_unigene177658	0	203	sp_v3.0_unigene177658:0-278
sp_v3.0_unigene177659	0	360	sp_v3.0_unigene177659:0-373
sp_v3.0_unigene177660	10	134	sp_v3.0_unigene177660:0-211
sp_v3.0_unigene177661	0	157	sp_v3.0_unigene177661:0-368
sp_v3.0_unigene177663	0	287	sp_v3.0_unigene177663:0-288
sp_v3.0_unigene177664	65	137	sp_v3.0_unigene177664:0-322
sp_v3.0_unigene177664	140	290	sp_v3.0_unigene177664:0-322
sp_v3.0_unigene177665	0	69	sp_v3.0_unigene177665:0-216
sp_v3.0_unigene177665	70	216	sp_v3.0_unigene177665:0-216
sp_v3.0_unigene177666	5	219	sp_v3.0_unigene177666:0-224
sp_v3.0_unigene177668	15	141	sp_v3.0_unigene177668:0-237
sp_v3.0_unigene177668	145	220	sp_v3.0_unigene177668:0-237
sp_v3.0_unigene177669	15	135	sp_v3.0_unigene177669:0-209
sp_v3.0_unigene177671	15	292	sp_v3.0_unigene177671:0-292
sp_v3.0_unigene177672	0	230	sp_v3.0_unigene177672:0-247
sp_v3.0_unigene177674	0	148	sp_v3.0_unigene177674:0-243
sp_v3.0_unigene177675	0	139	sp_v3.0_unigene177675:0-258
sp_v3.0_unigene177677	0	235	sp_v3.0_unigene177677:0-235
sp_v3.0_unigene177679	5	216	sp_v3.0_unigene177679:0-219
sp_v3.0_unigene177680	10	202	sp_v3.0_unigene177680:0-202
sp_v3.0_unigene177681	0	69	sp_v3.0_unigene177681:0-305
sp_v3.0_unigene177681	85	305	sp_v3.0_unigene177681:0-305
sp_v3.0_unigene177683	0	222	sp_v3.0_unigene177683:0-222
sp_v3.0_unigene177684	0	211	sp_v3.0_unigene177684:0-211
sp_v3.0_unigene177685	0	228	sp_v3.0_unigene177685:0-284
sp_v3.0_unigene177686	0	207	sp_v3.0_unigene177686:0-251
sp_v3.0_unigene177689	0	132	sp_v3.0_unigene177689:0-322
sp_v3.0_unigene177689	150	295	sp_v3.0_unigene177689:0-322
sp_v3.0_unigene177690	5	129	sp_v3.0_unigene177690:0-272
sp_v3.0_unigene177690	140	272	sp_v3.0_unigene177690:0-272
sp_v3.0_unigene177691	5	209	sp_v3.0_unigene177691:0-209
sp_v3.0_unigene177693	5	206	sp_v3.0_unigene177693:0-206
sp_v3.0_unigene177694	0	210	sp_v3.0_unigene177694:0-210
sp_v3.0_unigene177695	70	296	sp_v3.0_unigene177695:0-296
sp_v3.0_unigene177698	0	222	sp_v3.0_unigene177698:0-222
sp_v3.0_unigene177701	0	69	sp_v3.0_unigene177701:0-259
sp_v3.0_unigene177701	75	228	sp_v3.0_unigene177701:0-259
sp_v3.0_unigene177702	0	79	sp_v3.0_unigene177702:0-413
sp_v3.0_unigene177702	275	413	sp_v3.0_unigene177702:0-413
sp_v3.0_unigene177704	0	82	sp_v3.0_unigene177704:0-292
sp_v3.0_unigene177704	85	227	sp_v3.0_unigene177704:0-292
sp_v3.0_unigene177707	15	219	sp_v3.0_unigene177707:0-250
sp_v3.0_unigene177708	0	78	sp_v3.0_unigene177708:0-328
sp_v3.0_unigene177708	80	328	sp_v3.0_unigene177708:0-328
sp_v3.0_unigene177709	75	217	sp_v3.0_unigene177709:0-221
sp_v3.0_unigene177710	10	137	sp_v3.0_unigene177710:0-339
sp_v3.0_unigene177710	150	224	sp_v3.0_unigene177710:0-339
sp_v3.0_unigene177711	10	230	sp_v3.0_unigene177711:0-284
sp_v3.0_unigene177712	10	225	sp_v3.0_unigene177712:0-250
sp_v3.0_unigene177715	0	71	sp_v3.0_unigene177715:0-246
sp_v3.0_unigene177715	80	219	sp_v3.0_unigene177715:0-246
sp_v3.0_unigene177717	5	217	sp_v3.0_unigene177717:0-217
sp_v3.0_unigene177718	5	270	sp_v3.0_unigene177718:0-318
sp_v3.0_unigene177720	0	133	sp_v3.0_unigene177720:0-229
sp_v3.0_unigene177720	145	220	sp_v3.0_unigene177720:0-229
sp_v3.0_unigene177721	0	215	sp_v3.0_unigene177721:0-215
sp_v3.0_unigene177722	0	224	sp_v3.0_unigene177722:0-224
sp_v3.0_unigene177725	0	278	sp_v3.0_unigene177725:0-340
sp_v3.0_unigene177725	280	340	sp_v3.0_unigene177725:0-340
sp_v3.0_unigene177728	5	280	sp_v3.0_unigene177728:0-280
sp_v3.0_unigene177730	0	290	sp_v3.0_unigene177730:0-290
sp_v3.0_unigene177731	85	214	sp_v3.0_unigene177731:0-250
sp_v3.0_unigene177732	0	75	sp_v3.0_unigene177732:0-222
sp_v3.0_unigene177732	85	222	sp_v3.0_unigene177732:0-222
sp_v3.0_unigene177733	0	198	sp_v3.0_unigene177733:0-238
sp_v3.0_unigene177735	15	138	sp_v3.0_unigene177735:0-258
sp_v3.0_unigene177735	140	217	sp_v3.0_unigene177735:0-258
sp_v3.0_unigene177737	0	205	sp_v3.0_unigene177737:0-205
sp_v3.0_unigene177738	295	416	sp_v3.0_unigene177738:0-421
sp_v3.0_unigene177739	0	293	sp_v3.0_unigene177739:0-293
sp_v3.0_unigene177740	15	133	sp_v3.0_unigene177740:0-207
sp_v3.0_unigene177740	135	207	sp_v3.0_unigene177740:0-207
sp_v3.0_unigene177741	140	202	sp_v3.0_unigene177741:0-202
sp_v3.0_unigene177742	0	153	sp_v3.0_unigene177742:0-277
sp_v3.0_unigene177743	10	260	sp_v3.0_unigene177743:0-260
sp_v3.0_unigene177746	0	161	sp_v3.0_unigene177746:0-258
sp_v3.0_unigene177746	165	258	sp_v3.0_unigene177746:0-258
sp_v3.0_unigene177747	0	74	sp_v3.0_unigene177747:0-307
sp_v3.0_unigene177747	80	282	sp_v3.0_unigene177747:0-307
sp_v3.0_unigene177748	15	82	sp_v3.0_unigene177748:0-244
sp_v3.0_unigene177748	85	218	sp_v3.0_unigene177748:0-244
sp_v3.0_unigene177749	155	205	sp_v3.0_unigene177749:0-205
sp_v3.0_unigene177750	0	219	sp_v3.0_unigene177750:0-219
sp_v3.0_unigene177752	0	211	sp_v3.0_unigene177752:0-272
sp_v3.0_unigene177754	5	261	sp_v3.0_unigene177754:0-261
sp_v3.0_unigene177755	145	220	sp_v3.0_unigene177755:0-253
sp_v3.0_unigene177756	10	133	sp_v3.0_unigene177756:0-219
sp_v3.0_unigene177756	135	212	sp_v3.0_unigene177756:0-219
sp_v3.0_unigene177758	0	225	sp_v3.0_unigene177758:0-225
sp_v3.0_unigene177761	0	137	sp_v3.0_unigene177761:0-220
sp_v3.0_unigene177761	155	220	sp_v3.0_unigene177761:0-220
sp_v3.0_unigene177764	0	131	sp_v3.0_unigene177764:0-230
sp_v3.0_unigene177764	150	230	sp_v3.0_unigene177764:0-230
sp_v3.0_unigene177765	0	276	sp_v3.0_unigene177765:0-286
sp_v3.0_unigene177766	0	74	sp_v3.0_unigene177766:0-267
sp_v3.0_unigene177766	75	267	sp_v3.0_unigene177766:0-267
sp_v3.0_unigene177767	0	80	sp_v3.0_unigene177767:0-300
sp_v3.0_unigene177767	85	292	sp_v3.0_unigene177767:0-300
sp_v3.0_unigene177768	135	223	sp_v3.0_unigene177768:0-243
sp_v3.0_unigene177770	15	181	sp_v3.0_unigene177770:0-303
sp_v3.0_unigene177770	225	303	sp_v3.0_unigene177770:0-303
sp_v3.0_unigene177771	10	227	sp_v3.0_unigene177771:0-288
sp_v3.0_unigene177773	65	283	sp_v3.0_unigene177773:0-283
sp_v3.0_unigene177776	10	213	sp_v3.0_unigene177776:0-235
sp_v3.0_unigene177777	85	201	sp_v3.0_unigene177777:0-201
sp_v3.0_unigene177779	0	74	sp_v3.0_unigene177779:0-243
sp_v3.0_unigene177779	80	216	sp_v3.0_unigene177779:0-243
sp_v3.0_unigene177780	5	134	sp_v3.0_unigene177780:0-310
sp_v3.0_unigene177780	135	292	sp_v3.0_unigene177780:0-310
sp_v3.0_unigene177781	135	258	sp_v3.0_unigene177781:0-258
sp_v3.0_unigene177782	15	260	sp_v3.0_unigene177782:0-260
sp_v3.0_unigene177783	15	265	sp_v3.0_unigene177783:0-265
sp_v3.0_unigene177784	5	223	sp_v3.0_unigene177784:0-253
sp_v3.0_unigene177785	0	152	sp_v3.0_unigene177785:0-276
sp_v3.0_unigene177785	210	276	sp_v3.0_unigene177785:0-276
sp_v3.0_unigene177788	0	207	sp_v3.0_unigene177788:0-217
sp_v3.0_unigene177790	0	244	sp_v3.0_unigene177790:0-244
sp_v3.0_unigene177791	5	269	sp_v3.0_unigene177791:0-311
sp_v3.0_unigene177792	0	68	sp_v3.0_unigene177792:0-215
sp_v3.0_unigene177792	70	214	sp_v3.0_unigene177792:0-215
sp_v3.0_unigene177793	0	65	sp_v3.0_unigene177793:0-325
sp_v3.0_unigene177793	75	325	sp_v3.0_unigene177793:0-325
sp_v3.0_unigene177794	15	176	sp_v3.0_unigene177794:0-256
sp_v3.0_unigene177795	0	222	sp_v3.0_unigene177795:0-235
sp_v3.0_unigene177796	0	255	sp_v3.0_unigene177796:0-255
sp_v3.0_unigene177799	65	210	sp_v3.0_unigene177799:0-210
sp_v3.0_unigene177801	10	212	sp_v3.0_unigene177801:0-212
sp_v3.0_unigene177802	0	264	sp_v3.0_unigene177802:0-264
sp_v3.0_unigene177803	75	224	sp_v3.0_unigene177803:0-232
sp_v3.0_unigene177804	0	137	sp_v3.0_unigene177804:0-238
sp_v3.0_unigene177804	140	230	sp_v3.0_unigene177804:0-238
sp_v3.0_unigene177805	0	218	sp_v3.0_unigene177805:0-259
sp_v3.0_unigene177808	0	270	sp_v3.0_unigene177808:0-270
sp_v3.0_unigene177809	0	206	sp_v3.0_unigene177809:0-206
sp_v3.0_unigene177810	0	272	sp_v3.0_unigene177810:0-272
sp_v3.0_unigene177812	0	139	sp_v3.0_unigene177812:0-210
sp_v3.0_unigene177812	140	210	sp_v3.0_unigene177812:0-210
sp_v3.0_unigene177813	75	206	sp_v3.0_unigene177813:0-211
sp_v3.0_unigene177814	90	153	sp_v3.0_unigene177814:0-264
sp_v3.0_unigene177814	155	264	sp_v3.0_unigene177814:0-264
sp_v3.0_unigene177815	0	202	sp_v3.0_unigene177815:0-208
sp_v3.0_unigene177816	0	220	sp_v3.0_unigene177816:0-227
sp_v3.0_unigene177817	0	208	sp_v3.0_unigene177817:0-220
sp_v3.0_unigene177819	0	66	sp_v3.0_unigene177819:0-277
sp_v3.0_unigene177819	80	275	sp_v3.0_unigene177819:0-277
sp_v3.0_unigene177820	5	208	sp_v3.0_unigene177820:0-208
sp_v3.0_unigene177821	0	212	sp_v3.0_unigene177821:0-212
sp_v3.0_unigene177823	5	142	sp_v3.0_unigene177823:0-265
sp_v3.0_unigene177823	150	265	sp_v3.0_unigene177823:0-265
sp_v3.0_unigene177824	0	343	sp_v3.0_unigene177824:0-343
sp_v3.0_unigene177825	0	219	sp_v3.0_unigene177825:0-244
sp_v3.0_unigene177826	0	74	sp_v3.0_unigene177826:0-272
sp_v3.0_unigene177826	85	272	sp_v3.0_unigene177826:0-272
sp_v3.0_unigene177827	0	202	sp_v3.0_unigene177827:0-202
sp_v3.0_unigene177828	0	212	sp_v3.0_unigene177828:0-212
sp_v3.0_unigene177829	0	216	sp_v3.0_unigene177829:0-228
sp_v3.0_unigene177831	70	328	sp_v3.0_unigene177831:0-328
sp_v3.0_unigene177833	0	286	sp_v3.0_unigene177833:0-520
sp_v3.0_unigene177833	290	501	sp_v3.0_unigene177833:0-520
sp_v3.0_unigene177835	0	222	sp_v3.0_unigene177835:0-229
sp_v3.0_unigene177836	0	278	sp_v3.0_unigene177836:0-350
sp_v3.0_unigene177836	280	350	sp_v3.0_unigene177836:0-350
sp_v3.0_unigene177837	5	134	sp_v3.0_unigene177837:0-259
sp_v3.0_unigene177837	145	259	sp_v3.0_unigene177837:0-259
sp_v3.0_unigene177838	10	289	sp_v3.0_unigene177838:0-320
sp_v3.0_unigene177840	0	166	sp_v3.0_unigene177840:0-284
sp_v3.0_unigene177841	0	271	sp_v3.0_unigene177841:0-271
sp_v3.0_unigene177843	0	74	sp_v3.0_unigene177843:0-277
sp_v3.0_unigene177843	75	277	sp_v3.0_unigene177843:0-277
sp_v3.0_unigene177844	0	83	sp_v3.0_unigene177844:0-215
sp_v3.0_unigene177844	85	206	sp_v3.0_unigene177844:0-215
sp_v3.0_unigene177845	0	77	sp_v3.0_unigene177845:0-304
sp_v3.0_unigene177845	80	285	sp_v3.0_unigene177845:0-304
sp_v3.0_unigene177847	0	66	sp_v3.0_unigene177847:0-239
sp_v3.0_unigene177847	70	210	sp_v3.0_unigene177847:0-239
sp_v3.0_unigene177848	15	272	sp_v3.0_unigene177848:0-272
sp_v3.0_unigene177851	0	162	sp_v3.0_unigene177851:0-311
sp_v3.0_unigene177851	205	311	sp_v3.0_unigene177851:0-311
sp_v3.0_unigene177852	0	452	sp_v3.0_unigene177852:0-462
sp_v3.0_unigene177853	15	142	sp_v3.0_unigene177853:0-439
sp_v3.0_unigene177853	155	293	sp_v3.0_unigene177853:0-439
sp_v3.0_unigene177853	295	431	sp_v3.0_unigene177853:0-439
sp_v3.0_unigene177854	10	224	sp_v3.0_unigene177854:0-233
sp_v3.0_unigene177855	0	272	sp_v3.0_unigene177855:0-441
sp_v3.0_unigene177855	280	428	sp_v3.0_unigene177855:0-441
sp_v3.0_unigene177856	135	293	sp_v3.0_unigene177856:0-305
sp_v3.0_unigene177857	0	214	sp_v3.0_unigene177857:0-447
sp_v3.0_unigene177857	225	346	sp_v3.0_unigene177857:0-447
sp_v3.0_unigene177857	355	436	sp_v3.0_unigene177857:0-447
sp_v3.0_unigene177858	15	278	sp_v3.0_unigene177858:0-473
sp_v3.0_unigene177858	280	434	sp_v3.0_unigene177858:0-473
sp_v3.0_unigene177859	85	204	sp_v3.0_unigene177859:0-248
sp_v3.0_unigene177862	85	361	sp_v3.0_unigene177862:0-386
sp_v3.0_unigene177863	0	293	sp_v3.0_unigene177863:0-293
sp_v3.0_unigene177865	10	148	sp_v3.0_unigene177865:0-334
sp_v3.0_unigene177866	0	133	sp_v3.0_unigene177866:0-467
sp_v3.0_unigene177866	215	467	sp_v3.0_unigene177866:0-467
sp_v3.0_unigene177868	5	219	sp_v3.0_unigene177868:0-252
sp_v3.0_unigene177869	0	219	sp_v3.0_unigene177869:0-261
sp_v3.0_unigene177870	135	287	sp_v3.0_unigene177870:0-464
sp_v3.0_unigene177870	290	439	sp_v3.0_unigene177870:0-464
sp_v3.0_unigene177872	0	217	sp_v3.0_unigene177872:0-331
sp_v3.0_unigene177873	80	342	sp_v3.0_unigene177873:0-449
sp_v3.0_unigene177873	345	424	sp_v3.0_unigene177873:0-449
sp_v3.0_unigene177874	0	214	sp_v3.0_unigene177874:0-230
sp_v3.0_unigene177876	10	79	sp_v3.0_unigene177876:0-302
sp_v3.0_unigene177876	80	291	sp_v3.0_unigene177876:0-302
sp_v3.0_unigene177877	15	83	sp_v3.0_unigene177877:0-206
sp_v3.0_unigene177877	85	206	sp_v3.0_unigene177877:0-206
sp_v3.0_unigene177878	0	207	sp_v3.0_unigene177878:0-207
sp_v3.0_unigene177880	10	262	sp_v3.0_unigene177880:0-262
sp_v3.0_unigene177881	15	481	sp_v3.0_unigene177881:0-481
sp_v3.0_unigene177883	5	81	sp_v3.0_unigene177883:0-318
sp_v3.0_unigene177883	85	286	sp_v3.0_unigene177883:0-318
sp_v3.0_unigene177884	10	341	sp_v3.0_unigene177884:0-341
sp_v3.0_unigene177885	0	215	sp_v3.0_unigene177885:0-377
sp_v3.0_unigene177885	220	361	sp_v3.0_unigene177885:0-377
sp_v3.0_unigene177887	0	202	sp_v3.0_unigene177887:0-202
sp_v3.0_unigene177888	0	208	sp_v3.0_unigene177888:0-208
sp_v3.0_unigene177889	0	245	sp_v3.0_unigene177889:0-245
sp_v3.0_unigene177890	0	79	sp_v3.0_unigene177890:0-267
sp_v3.0_unigene177890	85	267	sp_v3.0_unigene177890:0-267
sp_v3.0_unigene177891	0	143	sp_v3.0_unigene177891:0-238
sp_v3.0_unigene177891	155	238	sp_v3.0_unigene177891:0-238
sp_v3.0_unigene177892	5	262	sp_v3.0_unigene177892:0-262
sp_v3.0_unigene177893	65	206	sp_v3.0_unigene177893:0-206
sp_v3.0_unigene177894	0	208	sp_v3.0_unigene177894:0-237
sp_v3.0_unigene177895	0	205	sp_v3.0_unigene177895:0-254
sp_v3.0_unigene177896	0	406	sp_v3.0_unigene177896:0-406
sp_v3.0_unigene177898	0	488	sp_v3.0_unigene177898:0-502
sp_v3.0_unigene177899	15	328	sp_v3.0_unigene177899:0-328
sp_v3.0_unigene177900	5	144	sp_v3.0_unigene177900:0-450
sp_v3.0_unigene177900	155	222	sp_v3.0_unigene177900:0-450
sp_v3.0_unigene177901	0	329	sp_v3.0_unigene177901:0-329
sp_v3.0_unigene177902	0	81	sp_v3.0_unigene177902:0-220
sp_v3.0_unigene177902	85	220	sp_v3.0_unigene177902:0-220
sp_v3.0_unigene177903	125	320	sp_v3.0_unigene177903:0-320
sp_v3.0_unigene177904	5	133	sp_v3.0_unigene177904:0-328
sp_v3.0_unigene177904	195	327	sp_v3.0_unigene177904:0-328
sp_v3.0_unigene177905	0	474	sp_v3.0_unigene177905:0-474
sp_v3.0_unigene177906	0	219	sp_v3.0_unigene177906:0-307
sp_v3.0_unigene177906	220	293	sp_v3.0_unigene177906:0-307
sp_v3.0_unigene177907	135	281	sp_v3.0_unigene177907:0-281
sp_v3.0_unigene177909	0	351	sp_v3.0_unigene177909:0-378
sp_v3.0_unigene177910	0	287	sp_v3.0_unigene177910:0-287
sp_v3.0_unigene177911	0	289	sp_v3.0_unigene177911:0-315
sp_v3.0_unigene177913	0	221	sp_v3.0_unigene177913:0-224
sp_v3.0_unigene177914	0	222	sp_v3.0_unigene177914:0-254
sp_v3.0_unigene177915	0	220	sp_v3.0_unigene177915:0-228
sp_v3.0_unigene177917	65	221	sp_v3.0_unigene177917:0-221
sp_v3.0_unigene177918	270	346	sp_v3.0_unigene177918:0-346
sp_v3.0_unigene177919	75	143	sp_v3.0_unigene177919:0-239
sp_v3.0_unigene177919	145	226	sp_v3.0_unigene177919:0-239
sp_v3.0_unigene177920	40	230	sp_v3.0_unigene177920:0-230
sp_v3.0_unigene177921	0	349	sp_v3.0_unigene177921:0-349
sp_v3.0_unigene177922	0	224	sp_v3.0_unigene177922:0-224
sp_v3.0_unigene177923	0	214	sp_v3.0_unigene177923:0-290
sp_v3.0_unigene177923	215	290	sp_v3.0_unigene177923:0-290
sp_v3.0_unigene177924	0	220	sp_v3.0_unigene177924:0-220
sp_v3.0_unigene177925	15	83	sp_v3.0_unigene177925:0-393
sp_v3.0_unigene177925	85	366	sp_v3.0_unigene177925:0-393
sp_v3.0_unigene177926	10	153	sp_v3.0_unigene177926:0-267
sp_v3.0_unigene177926	155	267	sp_v3.0_unigene177926:0-267
sp_v3.0_unigene177927	0	329	sp_v3.0_unigene177927:0-329
sp_v3.0_unigene177928	10	143	sp_v3.0_unigene177928:0-222
sp_v3.0_unigene177929	0	365	sp_v3.0_unigene177929:0-372
sp_v3.0_unigene177930	0	275	sp_v3.0_unigene177930:0-391
sp_v3.0_unigene177930	280	367	sp_v3.0_unigene177930:0-391
sp_v3.0_unigene177931	0	133	sp_v3.0_unigene177931:0-215
sp_v3.0_unigene177931	135	203	sp_v3.0_unigene177931:0-215
sp_v3.0_unigene177932	0	222	sp_v3.0_unigene177932:0-239
sp_v3.0_unigene177933	5	208	sp_v3.0_unigene177933:0-208
sp_v3.0_unigene177934	0	408	sp_v3.0_unigene177934:0-408
sp_v3.0_unigene177935	0	214	sp_v3.0_unigene177935:0-214
sp_v3.0_unigene177936	15	358	sp_v3.0_unigene177936:0-361
sp_v3.0_unigene177937	65	384	sp_v3.0_unigene177937:0-384
sp_v3.0_unigene177938	0	217	sp_v3.0_unigene177938:0-362
sp_v3.0_unigene177938	225	352	sp_v3.0_unigene177938:0-362
sp_v3.0_unigene177939	15	370	sp_v3.0_unigene177939:0-386
sp_v3.0_unigene177940	5	363	sp_v3.0_unigene177940:0-378
sp_v3.0_unigene177941	10	222	sp_v3.0_unigene177941:0-232
sp_v3.0_unigene177942	0	219	sp_v3.0_unigene177942:0-247
sp_v3.0_unigene177943	0	78	sp_v3.0_unigene177943:0-360
sp_v3.0_unigene177943	80	360	sp_v3.0_unigene177943:0-360
sp_v3.0_unigene177944	0	140	sp_v3.0_unigene177944:0-244
sp_v3.0_unigene177944	150	223	sp_v3.0_unigene177944:0-244
sp_v3.0_unigene177945	5	74	sp_v3.0_unigene177945:0-381
sp_v3.0_unigene177945	80	362	sp_v3.0_unigene177945:0-381
sp_v3.0_unigene177946	15	218	sp_v3.0_unigene177946:0-387
sp_v3.0_unigene177946	225	362	sp_v3.0_unigene177946:0-387
sp_v3.0_unigene177947	0	286	sp_v3.0_unigene177947:0-311
sp_v3.0_unigene177948	5	134	sp_v3.0_unigene177948:0-384
sp_v3.0_unigene177948	135	370	sp_v3.0_unigene177948:0-384
sp_v3.0_unigene177949	0	67	sp_v3.0_unigene177949:0-429
sp_v3.0_unigene177949	70	429	sp_v3.0_unigene177949:0-429
sp_v3.0_unigene177950	5	222	sp_v3.0_unigene177950:0-238
sp_v3.0_unigene177951	0	436	sp_v3.0_unigene177951:0-440
sp_v3.0_unigene177952	15	221	sp_v3.0_unigene177952:0-368
sp_v3.0_unigene177952	225	362	sp_v3.0_unigene177952:0-368
sp_v3.0_unigene177953	0	221	sp_v3.0_unigene177953:0-253
sp_v3.0_unigene177954	65	291	sp_v3.0_unigene177954:0-443
sp_v3.0_unigene177954	295	420	sp_v3.0_unigene177954:0-443
sp_v3.0_unigene177955	15	271	sp_v3.0_unigene177955:0-271
sp_v3.0_unigene177956	0	216	sp_v3.0_unigene177956:0-216
sp_v3.0_unigene177957	0	416	sp_v3.0_unigene177957:0-428
sp_v3.0_unigene177958	15	138	sp_v3.0_unigene177958:0-326
sp_v3.0_unigene177958	145	326	sp_v3.0_unigene177958:0-326
sp_v3.0_unigene177959	0	379	sp_v3.0_unigene177959:0-379
sp_v3.0_unigene177960	0	78	sp_v3.0_unigene177960:0-232
sp_v3.0_unigene177960	85	224	sp_v3.0_unigene177960:0-232
sp_v3.0_unigene177961	5	276	sp_v3.0_unigene177961:0-276
sp_v3.0_unigene177962	0	358	sp_v3.0_unigene177962:0-376
sp_v3.0_unigene177963	0	294	sp_v3.0_unigene177963:0-314
sp_v3.0_unigene177964	0	203	sp_v3.0_unigene177964:0-203
sp_v3.0_unigene177965	10	209	sp_v3.0_unigene177965:0-252
sp_v3.0_unigene177966	0	219	sp_v3.0_unigene177966:0-230
sp_v3.0_unigene177967	0	144	sp_v3.0_unigene177967:0-368
sp_v3.0_unigene177967	145	366	sp_v3.0_unigene177967:0-368
sp_v3.0_unigene177968	0	73	sp_v3.0_unigene177968:0-466
sp_v3.0_unigene177968	75	277	sp_v3.0_unigene177968:0-466
sp_v3.0_unigene177968	285	466	sp_v3.0_unigene177968:0-466
sp_v3.0_unigene177969	5	289	sp_v3.0_unigene177969:0-457
sp_v3.0_unigene177969	290	419	sp_v3.0_unigene177969:0-457
sp_v3.0_unigene177970	0	207	sp_v3.0_unigene177970:0-300
sp_v3.0_unigene177970	210	300	sp_v3.0_unigene177970:0-300
sp_v3.0_unigene177971	0	274	sp_v3.0_unigene177971:0-274
sp_v3.0_unigene177972	0	148	sp_v3.0_unigene177972:0-217
sp_v3.0_unigene177972	150	216	sp_v3.0_unigene177972:0-217
sp_v3.0_unigene177973	0	79	sp_v3.0_unigene177973:0-412
sp_v3.0_unigene177973	80	412	sp_v3.0_unigene177973:0-412
sp_v3.0_unigene177974	0	133	sp_v3.0_unigene177974:0-345
sp_v3.0_unigene177974	135	345	sp_v3.0_unigene177974:0-345
sp_v3.0_unigene177975	0	205	sp_v3.0_unigene177975:0-205
sp_v3.0_unigene177976	0	136	sp_v3.0_unigene177976:0-288
sp_v3.0_unigene177976	140	288	sp_v3.0_unigene177976:0-288
sp_v3.0_unigene177977	0	133	sp_v3.0_unigene177977:0-212
sp_v3.0_unigene177977	135	212	sp_v3.0_unigene177977:0-212
sp_v3.0_unigene177978	0	283	sp_v3.0_unigene177978:0-283
sp_v3.0_unigene177979	0	274	sp_v3.0_unigene177979:0-274
sp_v3.0_unigene177980	0	471	sp_v3.0_unigene177980:0-471
sp_v3.0_unigene177981	75	274	sp_v3.0_unigene177981:0-274
sp_v3.0_unigene177982	0	224	sp_v3.0_unigene177982:0-375
sp_v3.0_unigene177982	225	350	sp_v3.0_unigene177982:0-375
sp_v3.0_unigene177983	0	367	sp_v3.0_unigene177983:0-367
sp_v3.0_unigene177984	0	134	sp_v3.0_unigene177984:0-341
sp_v3.0_unigene177984	135	341	sp_v3.0_unigene177984:0-341
sp_v3.0_unigene177985	0	81	sp_v3.0_unigene177985:0-266
sp_v3.0_unigene177985	85	266	sp_v3.0_unigene177985:0-266
sp_v3.0_unigene177986	0	148	sp_v3.0_unigene177986:0-427
sp_v3.0_unigene177986	150	427	sp_v3.0_unigene177986:0-427
sp_v3.0_unigene177987	0	282	sp_v3.0_unigene177987:0-320
sp_v3.0_unigene177988	0	202	sp_v3.0_unigene177988:0-357
sp_v3.0_unigene177988	210	357	sp_v3.0_unigene177988:0-357
sp_v3.0_unigene177989	0	143	sp_v3.0_unigene177989:0-293
sp_v3.0_unigene177989	155	275	sp_v3.0_unigene177989:0-293
sp_v3.0_unigene177990	15	224	sp_v3.0_unigene177990:0-332
sp_v3.0_unigene177990	225	332	sp_v3.0_unigene177990:0-332
sp_v3.0_unigene177991	0	234	sp_v3.0_unigene177991:0-243
sp_v3.0_unigene177992	0	206	sp_v3.0_unigene177992:0-354
sp_v3.0_unigene177992	215	347	sp_v3.0_unigene177992:0-354
sp_v3.0_unigene177993	0	481	sp_v3.0_unigene177993:0-481
sp_v3.0_unigene177994	0	135	sp_v3.0_unigene177994:0-203
sp_v3.0_unigene177994	140	203	sp_v3.0_unigene177994:0-203
sp_v3.0_unigene177995	5	269	sp_v3.0_unigene177995:0-269
sp_v3.0_unigene177996	65	501	sp_v3.0_unigene177996:0-510
sp_v3.0_unigene177997	0	476	sp_v3.0_unigene177997:0-476
sp_v3.0_unigene177998	0	273	sp_v3.0_unigene177998:0-346
sp_v3.0_unigene177998	280	346	sp_v3.0_unigene177998:0-346
sp_v3.0_unigene177999	0	299	sp_v3.0_unigene177999:0-323
sp_v3.0_unigene178000	0	416	sp_v3.0_unigene178000:0-416
sp_v3.0_unigene178001	0	335	sp_v3.0_unigene178001:0-335
sp_v3.0_unigene178002	0	354	sp_v3.0_unigene178002:0-433
sp_v3.0_unigene178002	355	425	sp_v3.0_unigene178002:0-433
sp_v3.0_unigene178003	5	284	sp_v3.0_unigene178003:0-349
sp_v3.0_unigene178003	295	349	sp_v3.0_unigene178003:0-349
sp_v3.0_unigene178004	0	146	sp_v3.0_unigene178004:0-309
sp_v3.0_unigene178004	155	273	sp_v3.0_unigene178004:0-309
sp_v3.0_unigene178005	0	222	sp_v3.0_unigene178005:0-222
sp_v3.0_unigene178006	0	141	sp_v3.0_unigene178006:0-463
sp_v3.0_unigene178006	145	434	sp_v3.0_unigene178006:0-463
sp_v3.0_unigene178007	0	293	sp_v3.0_unigene178007:0-322
sp_v3.0_unigene178008	70	133	sp_v3.0_unigene178008:0-302
sp_v3.0_unigene178008	135	294	sp_v3.0_unigene178008:0-302
sp_v3.0_unigene178009	0	213	sp_v3.0_unigene178009:0-213
sp_v3.0_unigene178010	0	286	sp_v3.0_unigene178010:0-290
sp_v3.0_unigene178011	5	347	sp_v3.0_unigene178011:0-394
sp_v3.0_unigene178012	0	505	sp_v3.0_unigene178012:0-509
sp_v3.0_unigene178013	0	131	sp_v3.0_unigene178013:0-350
sp_v3.0_unigene178013	135	202	sp_v3.0_unigene178013:0-350
sp_v3.0_unigene178013	205	350	sp_v3.0_unigene178013:0-350
sp_v3.0_unigene178014	0	259	sp_v3.0_unigene178014:0-259
sp_v3.0_unigene178015	0	221	sp_v3.0_unigene178015:0-245
sp_v3.0_unigene178016	0	484	sp_v3.0_unigene178016:0-490
sp_v3.0_unigene178017	0	279	sp_v3.0_unigene178017:0-427
sp_v3.0_unigene178017	280	418	sp_v3.0_unigene178017:0-427
sp_v3.0_unigene178018	0	208	sp_v3.0_unigene178018:0-208
sp_v3.0_unigene178019	0	344	sp_v3.0_unigene178019:0-495
sp_v3.0_unigene178019	345	495	sp_v3.0_unigene178019:0-495
sp_v3.0_unigene178020	0	143	sp_v3.0_unigene178020:0-432
sp_v3.0_unigene178020	145	431	sp_v3.0_unigene178020:0-432
sp_v3.0_unigene178021	0	429	sp_v3.0_unigene178021:0-453
sp_v3.0_unigene178022	5	204	sp_v3.0_unigene178022:0-421
sp_v3.0_unigene178022	205	420	sp_v3.0_unigene178022:0-421
sp_v3.0_unigene178023	10	133	sp_v3.0_unigene178023:0-310
sp_v3.0_unigene178023	135	287	sp_v3.0_unigene178023:0-310
sp_v3.0_unigene178024	0	360	sp_v3.0_unigene178024:0-380
sp_v3.0_unigene178025	0	361	sp_v3.0_unigene178025:0-394
sp_v3.0_unigene178026	10	79	sp_v3.0_unigene178026:0-211
sp_v3.0_unigene178026	85	211	sp_v3.0_unigene178026:0-211
sp_v3.0_unigene178027	0	231	sp_v3.0_unigene178027:0-231
sp_v3.0_unigene178028	0	206	sp_v3.0_unigene178028:0-373
sp_v3.0_unigene178028	210	345	sp_v3.0_unigene178028:0-373
sp_v3.0_unigene178029	0	279	sp_v3.0_unigene178029:0-279
sp_v3.0_unigene178030	15	276	sp_v3.0_unigene178030:0-489
sp_v3.0_unigene178030	285	489	sp_v3.0_unigene178030:0-489
sp_v3.0_unigene178031	5	343	sp_v3.0_unigene178031:0-343
sp_v3.0_unigene178032	0	326	sp_v3.0_unigene178032:0-326
sp_v3.0_unigene178033	5	268	sp_v3.0_unigene178033:0-268
sp_v3.0_unigene178034	135	283	sp_v3.0_unigene178034:0-502
sp_v3.0_unigene178034	285	499	sp_v3.0_unigene178034:0-502
sp_v3.0_unigene178035	5	81	sp_v3.0_unigene178035:0-376
sp_v3.0_unigene178035	85	271	sp_v3.0_unigene178035:0-376
sp_v3.0_unigene178035	280	359	sp_v3.0_unigene178035:0-376
sp_v3.0_unigene178036	0	208	sp_v3.0_unigene178036:0-309
sp_v3.0_unigene178036	210	295	sp_v3.0_unigene178036:0-309
sp_v3.0_unigene178037	0	364	sp_v3.0_unigene178037:0-369
sp_v3.0_unigene178038	0	293	sp_v3.0_unigene178038:0-324
sp_v3.0_unigene178039	15	146	sp_v3.0_unigene178039:0-275
sp_v3.0_unigene178039	150	275	sp_v3.0_unigene178039:0-275
sp_v3.0_unigene178040	0	353	sp_v3.0_unigene178040:0-450
sp_v3.0_unigene178040	355	433	sp_v3.0_unigene178040:0-450
sp_v3.0_unigene178042	0	69	sp_v3.0_unigene178042:0-415
sp_v3.0_unigene178042	80	408	sp_v3.0_unigene178042:0-415
sp_v3.0_unigene178043	0	80	sp_v3.0_unigene178043:0-242
sp_v3.0_unigene178043	85	221	sp_v3.0_unigene178043:0-242
sp_v3.0_unigene178044	0	69	sp_v3.0_unigene178044:0-408
sp_v3.0_unigene178044	70	209	sp_v3.0_unigene178044:0-408
sp_v3.0_unigene178044	210	408	sp_v3.0_unigene178044:0-408
sp_v3.0_unigene178045	10	261	sp_v3.0_unigene178045:0-261
sp_v3.0_unigene178046	0	342	sp_v3.0_unigene178046:0-427
sp_v3.0_unigene178046	350	427	sp_v3.0_unigene178046:0-427
sp_v3.0_unigene178047	0	149	sp_v3.0_unigene178047:0-349
sp_v3.0_unigene178047	150	349	sp_v3.0_unigene178047:0-349
sp_v3.0_unigene178048	0	218	sp_v3.0_unigene178048:0-249
sp_v3.0_unigene178049	5	143	sp_v3.0_unigene178049:0-379
sp_v3.0_unigene178049	155	378	sp_v3.0_unigene178049:0-379
sp_v3.0_unigene178050	0	207	sp_v3.0_unigene178050:0-339
sp_v3.0_unigene178050	220	339	sp_v3.0_unigene178050:0-339
sp_v3.0_unigene178051	0	215	sp_v3.0_unigene178051:0-215
sp_v3.0_unigene178052	0	284	sp_v3.0_unigene178052:0-301
sp_v3.0_unigene178053	5	348	sp_v3.0_unigene178053:0-377
sp_v3.0_unigene178054	0	363	sp_v3.0_unigene178054:0-387
sp_v3.0_unigene178055	85	481	sp_v3.0_unigene178055:0-481
sp_v3.0_unigene178056	0	291	sp_v3.0_unigene178056:0-295
sp_v3.0_unigene178057	15	268	sp_v3.0_unigene178057:0-268
sp_v3.0_unigene178058	0	467	sp_v3.0_unigene178058:0-467
sp_v3.0_unigene178059	0	270	sp_v3.0_unigene178059:0-401
sp_v3.0_unigene178059	275	401	sp_v3.0_unigene178059:0-401
sp_v3.0_unigene178060	5	281	sp_v3.0_unigene178060:0-312
sp_v3.0_unigene178061	0	277	sp_v3.0_unigene178061:0-277
sp_v3.0_unigene178062	5	84	sp_v3.0_unigene178062:0-342
sp_v3.0_unigene178062	85	342	sp_v3.0_unigene178062:0-342
sp_v3.0_unigene178063	0	350	sp_v3.0_unigene178063:0-362
sp_v3.0_unigene178064	0	366	sp_v3.0_unigene178064:0-371
sp_v3.0_unigene178065	0	76	sp_v3.0_unigene178065:0-446
sp_v3.0_unigene178065	80	284	sp_v3.0_unigene178065:0-446
sp_v3.0_unigene178065	285	420	sp_v3.0_unigene178065:0-446
sp_v3.0_unigene178066	15	325	sp_v3.0_unigene178066:0-325
sp_v3.0_unigene178067	0	330	sp_v3.0_unigene178067:0-330
sp_v3.0_unigene178068	5	77	sp_v3.0_unigene178068:0-346
sp_v3.0_unigene178068	85	340	sp_v3.0_unigene178068:0-346
sp_v3.0_unigene178069	0	67	sp_v3.0_unigene178069:0-297
sp_v3.0_unigene178069	75	149	sp_v3.0_unigene178069:0-297
sp_v3.0_unigene178069	150	220	sp_v3.0_unigene178069:0-297
sp_v3.0_unigene178069	225	289	sp_v3.0_unigene178069:0-297
sp_v3.0_unigene178070	10	228	sp_v3.0_unigene178070:0-238
sp_v3.0_unigene178071	0	75	sp_v3.0_unigene178071:0-279
sp_v3.0_unigene178071	80	277	sp_v3.0_unigene178071:0-279
sp_v3.0_unigene178072	65	299	sp_v3.0_unigene178072:0-299
sp_v3.0_unigene178073	10	216	sp_v3.0_unigene178073:0-224
sp_v3.0_unigene178074	0	358	sp_v3.0_unigene178074:0-393
sp_v3.0_unigene178075	0	202	sp_v3.0_unigene178075:0-202
sp_v3.0_unigene178076	0	203	sp_v3.0_unigene178076:0-203
sp_v3.0_unigene178077	10	152	sp_v3.0_unigene178077:0-393
sp_v3.0_unigene178077	155	365	sp_v3.0_unigene178077:0-393
sp_v3.0_unigene178078	5	428	sp_v3.0_unigene178078:0-428
sp_v3.0_unigene178079	65	395	sp_v3.0_unigene178079:0-395
sp_v3.0_unigene178080	10	224	sp_v3.0_unigene178080:0-227
sp_v3.0_unigene178081	10	206	sp_v3.0_unigene178081:0-206
sp_v3.0_unigene178082	0	142	sp_v3.0_unigene178082:0-464
sp_v3.0_unigene178082	150	350	sp_v3.0_unigene178082:0-464
sp_v3.0_unigene178082	355	435	sp_v3.0_unigene178082:0-464
sp_v3.0_unigene178083	0	346	sp_v3.0_unigene178083:0-351
sp_v3.0_unigene178084	0	147	sp_v3.0_unigene178084:0-360
sp_v3.0_unigene178084	225	360	sp_v3.0_unigene178084:0-360
sp_v3.0_unigene178085	10	209	sp_v3.0_unigene178085:0-445
sp_v3.0_unigene178085	215	345	sp_v3.0_unigene178085:0-445
sp_v3.0_unigene178085	350	430	sp_v3.0_unigene178085:0-445
sp_v3.0_unigene178086	5	398	sp_v3.0_unigene178086:0-398
sp_v3.0_unigene178087	10	332	sp_v3.0_unigene178087:0-332
sp_v3.0_unigene178088	0	407	sp_v3.0_unigene178088:0-407
sp_v3.0_unigene178089	0	398	sp_v3.0_unigene178089:0-398
sp_v3.0_unigene178090	15	350	sp_v3.0_unigene178090:0-382
sp_v3.0_unigene178091	65	149	sp_v3.0_unigene178091:0-219
sp_v3.0_unigene178091	150	218	sp_v3.0_unigene178091:0-219
sp_v3.0_unigene178092	0	332	sp_v3.0_unigene178092:0-332
sp_v3.0_unigene178093	75	428	sp_v3.0_unigene178093:0-447
sp_v3.0_unigene178094	70	216	sp_v3.0_unigene178094:0-425
sp_v3.0_unigene178094	225	411	sp_v3.0_unigene178094:0-425
sp_v3.0_unigene178095	15	292	sp_v3.0_unigene178095:0-292
sp_v3.0_unigene178096	0	255	sp_v3.0_unigene178096:0-255
sp_v3.0_unigene178097	5	475	sp_v3.0_unigene178097:0-475
sp_v3.0_unigene178098	0	406	sp_v3.0_unigene178098:0-406
sp_v3.0_unigene178099	10	133	sp_v3.0_unigene178099:0-332
sp_v3.0_unigene178099	145	332	sp_v3.0_unigene178099:0-332
sp_v3.0_unigene178100	0	278	sp_v3.0_unigene178100:0-278
sp_v3.0_unigene178101	0	77	sp_v3.0_unigene178101:0-469
sp_v3.0_unigene178101	85	364	sp_v3.0_unigene178101:0-469
sp_v3.0_unigene178101	365	469	sp_v3.0_unigene178101:0-469
sp_v3.0_unigene178102	0	134	sp_v3.0_unigene178102:0-259
sp_v3.0_unigene178102	140	259	sp_v3.0_unigene178102:0-259
sp_v3.0_unigene178103	10	229	sp_v3.0_unigene178103:0-254
sp_v3.0_unigene178104	0	425	sp_v3.0_unigene178104:0-502
sp_v3.0_unigene178104	430	502	sp_v3.0_unigene178104:0-502
sp_v3.0_unigene178105	0	409	sp_v3.0_unigene178105:0-409
sp_v3.0_unigene178106	0	203	sp_v3.0_unigene178106:0-376
sp_v3.0_unigene178107	0	363	sp_v3.0_unigene178107:0-392
sp_v3.0_unigene178108	10	343	sp_v3.0_unigene178108:0-345
sp_v3.0_unigene178109	145	332	sp_v3.0_unigene178109:0-332
sp_v3.0_unigene178110	15	433	sp_v3.0_unigene178110:0-456
sp_v3.0_unigene178111	0	74	sp_v3.0_unigene178111:0-347
sp_v3.0_unigene178111	75	347	sp_v3.0_unigene178111:0-347
sp_v3.0_unigene178112	0	433	sp_v3.0_unigene178112:0-464
sp_v3.0_unigene178113	5	402	sp_v3.0_unigene178113:0-402
sp_v3.0_unigene178114	5	429	sp_v3.0_unigene178114:0-448
sp_v3.0_unigene178115	10	210	sp_v3.0_unigene178115:0-229
sp_v3.0_unigene178116	5	209	sp_v3.0_unigene178116:0-429
sp_v3.0_unigene178116	210	289	sp_v3.0_unigene178116:0-429
sp_v3.0_unigene178116	290	429	sp_v3.0_unigene178116:0-429
sp_v3.0_unigene178117	15	495	sp_v3.0_unigene178117:0-495
sp_v3.0_unigene178118	0	279	sp_v3.0_unigene178118:0-323
sp_v3.0_unigene178119	15	435	sp_v3.0_unigene178119:0-463
sp_v3.0_unigene178120	5	428	sp_v3.0_unigene178120:0-432
sp_v3.0_unigene178121	0	222	sp_v3.0_unigene178121:0-242
sp_v3.0_unigene178122	0	340	sp_v3.0_unigene178122:0-340
sp_v3.0_unigene178123	5	422	sp_v3.0_unigene178123:0-463
sp_v3.0_unigene178124	0	69	sp_v3.0_unigene178124:0-384
sp_v3.0_unigene178124	70	364	sp_v3.0_unigene178124:0-384
sp_v3.0_unigene178125	0	358	sp_v3.0_unigene178125:0-360
sp_v3.0_unigene178126	0	545	sp_v3.0_unigene178126:0-545
sp_v3.0_unigene178127	5	217	sp_v3.0_unigene178127:0-426
sp_v3.0_unigene178127	220	413	sp_v3.0_unigene178127:0-426
sp_v3.0_unigene178128	5	415	sp_v3.0_unigene178128:0-415
sp_v3.0_unigene178129	15	136	sp_v3.0_unigene178129:0-221
sp_v3.0_unigene178129	150	221	sp_v3.0_unigene178129:0-221
sp_v3.0_unigene178130	0	292	sp_v3.0_unigene178130:0-305
sp_v3.0_unigene178131	0	415	sp_v3.0_unigene178131:0-415
sp_v3.0_unigene178132	0	279	sp_v3.0_unigene178132:0-279
sp_v3.0_unigene178133	0	286	sp_v3.0_unigene178133:0-305
sp_v3.0_unigene178134	15	325	sp_v3.0_unigene178134:0-325
sp_v3.0_unigene178135	15	353	sp_v3.0_unigene178135:0-353
sp_v3.0_unigene178136	15	275	sp_v3.0_unigene178136:0-458
sp_v3.0_unigene178136	280	434	sp_v3.0_unigene178136:0-458
sp_v3.0_unigene178137	10	223	sp_v3.0_unigene178137:0-447
sp_v3.0_unigene178137	225	436	sp_v3.0_unigene178137:0-447
sp_v3.0_unigene178138	0	505	sp_v3.0_unigene178138:0-505
sp_v3.0_unigene178139	0	297	sp_v3.0_unigene178139:0-334
sp_v3.0_unigene178140	0	354	sp_v3.0_unigene178140:0-459
sp_v3.0_unigene178140	355	435	sp_v3.0_unigene178140:0-459
sp_v3.0_unigene178141	0	206	sp_v3.0_unigene178141:0-543
sp_v3.0_unigene178141	225	543	sp_v3.0_unigene178141:0-543
sp_v3.0_unigene178142	10	213	sp_v3.0_unigene178142:0-347
sp_v3.0_unigene178142	215	347	sp_v3.0_unigene178142:0-347
sp_v3.0_unigene178143	0	284	sp_v3.0_unigene178143:0-288
sp_v3.0_unigene178144	0	278	sp_v3.0_unigene178144:0-282
sp_v3.0_unigene178145	0	150	sp_v3.0_unigene178145:0-389
sp_v3.0_unigene178145	205	355	sp_v3.0_unigene178145:0-389
sp_v3.0_unigene178146	0	225	sp_v3.0_unigene178146:0-247
sp_v3.0_unigene178147	0	215	sp_v3.0_unigene178147:0-220
sp_v3.0_unigene178148	0	435	sp_v3.0_unigene178148:0-459
sp_v3.0_unigene178149	0	141	sp_v3.0_unigene178149:0-341
sp_v3.0_unigene178149	150	341	sp_v3.0_unigene178149:0-341
sp_v3.0_unigene178150	5	77	sp_v3.0_unigene178150:0-390
sp_v3.0_unigene178150	80	359	sp_v3.0_unigene178150:0-390
sp_v3.0_unigene178151	0	466	sp_v3.0_unigene178151:0-466
sp_v3.0_unigene178152	0	344	sp_v3.0_unigene178152:0-491
sp_v3.0_unigene178152	345	491	sp_v3.0_unigene178152:0-491
sp_v3.0_unigene178153	0	402	sp_v3.0_unigene178153:0-402
sp_v3.0_unigene178154	0	73	sp_v3.0_unigene178154:0-397
sp_v3.0_unigene178154	80	397	sp_v3.0_unigene178154:0-397
sp_v3.0_unigene178155	70	136	sp_v3.0_unigene178155:0-520
sp_v3.0_unigene178155	150	418	sp_v3.0_unigene178155:0-520
sp_v3.0_unigene178155	425	507	sp_v3.0_unigene178155:0-520
sp_v3.0_unigene178156	0	141	sp_v3.0_unigene178156:0-250
sp_v3.0_unigene178156	150	219	sp_v3.0_unigene178156:0-250
sp_v3.0_unigene178157	0	262	sp_v3.0_unigene178157:0-262
sp_v3.0_unigene178158	0	153	sp_v3.0_unigene178158:0-364
sp_v3.0_unigene178158	155	294	sp_v3.0_unigene178158:0-364
sp_v3.0_unigene178158	295	364	sp_v3.0_unigene178158:0-364
sp_v3.0_unigene178159	5	220	sp_v3.0_unigene178159:0-263
sp_v3.0_unigene178160	0	329	sp_v3.0_unigene178160:0-329
sp_v3.0_unigene178161	0	276	sp_v3.0_unigene178161:0-277
sp_v3.0_unigene178162	10	266	sp_v3.0_unigene178162:0-266
sp_v3.0_unigene178163	10	266	sp_v3.0_unigene178163:0-266
sp_v3.0_unigene178164	0	205	sp_v3.0_unigene178164:0-240
sp_v3.0_unigene178165	0	135	sp_v3.0_unigene178165:0-423
sp_v3.0_unigene178165	145	421	sp_v3.0_unigene178165:0-423
sp_v3.0_unigene178166	0	288	sp_v3.0_unigene178166:0-306
sp_v3.0_unigene178167	0	131	sp_v3.0_unigene178167:0-477
sp_v3.0_unigene178167	275	477	sp_v3.0_unigene178167:0-477
sp_v3.0_unigene178168	0	208	sp_v3.0_unigene178168:0-496
sp_v3.0_unigene178168	215	288	sp_v3.0_unigene178168:0-496
sp_v3.0_unigene178168	290	496	sp_v3.0_unigene178168:0-496
sp_v3.0_unigene178169	65	220	sp_v3.0_unigene178169:0-394
sp_v3.0_unigene178169	225	355	sp_v3.0_unigene178169:0-394
sp_v3.0_unigene178170	0	337	sp_v3.0_unigene178170:0-337
sp_v3.0_unigene178171	0	84	sp_v3.0_unigene178171:0-317
sp_v3.0_unigene178171	85	310	sp_v3.0_unigene178171:0-317
sp_v3.0_unigene178172	0	276	sp_v3.0_unigene178172:0-403
sp_v3.0_unigene178172	280	403	sp_v3.0_unigene178172:0-403
sp_v3.0_unigene178173	0	285	sp_v3.0_unigene178173:0-467
sp_v3.0_unigene178173	295	467	sp_v3.0_unigene178173:0-467
sp_v3.0_unigene178174	0	328	sp_v3.0_unigene178174:0-328
sp_v3.0_unigene178175	15	130	sp_v3.0_unigene178175:0-349
sp_v3.0_unigene178175	135	197	sp_v3.0_unigene178175:0-349
sp_v3.0_unigene178175	205	271	sp_v3.0_unigene178175:0-349
sp_v3.0_unigene178175	275	349	sp_v3.0_unigene178175:0-349
sp_v3.0_unigene178176	0	77	sp_v3.0_unigene178176:0-428
sp_v3.0_unigene178176	85	419	sp_v3.0_unigene178176:0-428
sp_v3.0_unigene178177	65	271	sp_v3.0_unigene178177:0-319
sp_v3.0_unigene178178	0	69	sp_v3.0_unigene178178:0-418
sp_v3.0_unigene178178	80	418	sp_v3.0_unigene178178:0-418
sp_v3.0_unigene178179	10	279	sp_v3.0_unigene178179:0-279
sp_v3.0_unigene178180	0	219	sp_v3.0_unigene178180:0-241
sp_v3.0_unigene178181	0	326	sp_v3.0_unigene178181:0-326
sp_v3.0_unigene178182	0	69	sp_v3.0_unigene178182:0-440
sp_v3.0_unigene178182	70	437	sp_v3.0_unigene178182:0-440
sp_v3.0_unigene178183	0	222	sp_v3.0_unigene178183:0-371
sp_v3.0_unigene178183	225	370	sp_v3.0_unigene178183:0-371
sp_v3.0_unigene178184	0	69	sp_v3.0_unigene178184:0-448
sp_v3.0_unigene178184	80	430	sp_v3.0_unigene178184:0-448
sp_v3.0_unigene178185	0	413	sp_v3.0_unigene178185:0-413
sp_v3.0_unigene178186	5	208	sp_v3.0_unigene178186:0-282
sp_v3.0_unigene178186	210	280	sp_v3.0_unigene178186:0-282
sp_v3.0_unigene178187	0	364	sp_v3.0_unigene178187:0-373
sp_v3.0_unigene178188	0	216	sp_v3.0_unigene178188:0-454
sp_v3.0_unigene178188	225	444	sp_v3.0_unigene178188:0-454
sp_v3.0_unigene178189	0	69	sp_v3.0_unigene178189:0-401
sp_v3.0_unigene178189	70	401	sp_v3.0_unigene178189:0-401
sp_v3.0_unigene178190	0	499	sp_v3.0_unigene178190:0-531
sp_v3.0_unigene178191	0	218	sp_v3.0_unigene178191:0-219
sp_v3.0_unigene178192	5	434	sp_v3.0_unigene178192:0-456
sp_v3.0_unigene178193	5	409	sp_v3.0_unigene178193:0-409
sp_v3.0_unigene178194	0	421	sp_v3.0_unigene178194:0-421
sp_v3.0_unigene178195	5	368	sp_v3.0_unigene178195:0-376
sp_v3.0_unigene178196	5	279	sp_v3.0_unigene178196:0-423
sp_v3.0_unigene178196	295	367	sp_v3.0_unigene178196:0-423
sp_v3.0_unigene178197	0	133	sp_v3.0_unigene178197:0-267
sp_v3.0_unigene178197	150	267	sp_v3.0_unigene178197:0-267
sp_v3.0_unigene178198	0	347	sp_v3.0_unigene178198:0-354
sp_v3.0_unigene178199	10	487	sp_v3.0_unigene178199:0-487
sp_v3.0_unigene178200	5	207	sp_v3.0_unigene178200:0-383
sp_v3.0_unigene178200	210	366	sp_v3.0_unigene178200:0-383
sp_v3.0_unigene178201	0	395	sp_v3.0_unigene178201:0-395
sp_v3.0_unigene178202	0	75	sp_v3.0_unigene178202:0-492
sp_v3.0_unigene178202	80	222	sp_v3.0_unigene178202:0-492
sp_v3.0_unigene178202	225	492	sp_v3.0_unigene178202:0-492
sp_v3.0_unigene178203	10	219	sp_v3.0_unigene178203:0-253
sp_v3.0_unigene178204	65	313	sp_v3.0_unigene178204:0-313
sp_v3.0_unigene178205	0	72	sp_v3.0_unigene178205:0-267
sp_v3.0_unigene178205	75	267	sp_v3.0_unigene178205:0-267
sp_v3.0_unigene178206	0	344	sp_v3.0_unigene178206:0-397
sp_v3.0_unigene178206	345	397	sp_v3.0_unigene178206:0-397
sp_v3.0_unigene178207	0	225	sp_v3.0_unigene178207:0-248
sp_v3.0_unigene178208	5	418	sp_v3.0_unigene178208:0-418
sp_v3.0_unigene178209	0	276	sp_v3.0_unigene178209:0-415
sp_v3.0_unigene178209	295	412	sp_v3.0_unigene178209:0-415
sp_v3.0_unigene178210	0	77	sp_v3.0_unigene178210:0-486
sp_v3.0_unigene178210	85	486	sp_v3.0_unigene178210:0-486
sp_v3.0_unigene178211	0	138	sp_v3.0_unigene178211:0-436
sp_v3.0_unigene178211	155	436	sp_v3.0_unigene178211:0-436
sp_v3.0_unigene178212	0	68	sp_v3.0_unigene178212:0-457
sp_v3.0_unigene178212	70	141	sp_v3.0_unigene178212:0-457
sp_v3.0_unigene178212	145	422	sp_v3.0_unigene178212:0-457
sp_v3.0_unigene178213	0	337	sp_v3.0_unigene178213:0-337
sp_v3.0_unigene178214	10	469	sp_v3.0_unigene178214:0-469
sp_v3.0_unigene178215	0	141	sp_v3.0_unigene178215:0-361
sp_v3.0_unigene178215	225	350	sp_v3.0_unigene178215:0-361
sp_v3.0_unigene178216	0	208	sp_v3.0_unigene178216:0-208
sp_v3.0_unigene178217	0	361	sp_v3.0_unigene178217:0-361
sp_v3.0_unigene178218	15	233	sp_v3.0_unigene178218:0-374
sp_v3.0_unigene178219	0	202	sp_v3.0_unigene178219:0-272
sp_v3.0_unigene178219	205	272	sp_v3.0_unigene178219:0-272
sp_v3.0_unigene178220	0	364	sp_v3.0_unigene178220:0-394
sp_v3.0_unigene178221	10	132	sp_v3.0_unigene178221:0-449
sp_v3.0_unigene178221	135	430	sp_v3.0_unigene178221:0-449
sp_v3.0_unigene178222	0	75	sp_v3.0_unigene178222:0-415
sp_v3.0_unigene178222	85	415	sp_v3.0_unigene178222:0-415
sp_v3.0_unigene178223	0	290	sp_v3.0_unigene178223:0-299
sp_v3.0_unigene178224	0	489	sp_v3.0_unigene178224:0-498
sp_v3.0_unigene178225	15	366	sp_v3.0_unigene178225:0-498
sp_v3.0_unigene178226	0	213	sp_v3.0_unigene178226:0-213
sp_v3.0_unigene178227	5	425	sp_v3.0_unigene178227:0-456
sp_v3.0_unigene178228	10	421	sp_v3.0_unigene178228:0-425
sp_v3.0_unigene178229	275	362	sp_v3.0_unigene178229:0-362
sp_v3.0_unigene178230	5	353	sp_v3.0_unigene178230:0-353
sp_v3.0_unigene178231	0	70	sp_v3.0_unigene178231:0-201
sp_v3.0_unigene178231	75	156	sp_v3.0_unigene178231:0-201
sp_v3.0_unigene178232	0	398	sp_v3.0_unigene178232:0-398
sp_v3.0_unigene178233	0	355	sp_v3.0_unigene178233:0-386
sp_v3.0_unigene178234	10	144	sp_v3.0_unigene178234:0-336
sp_v3.0_unigene178234	145	336	sp_v3.0_unigene178234:0-336
sp_v3.0_unigene178235	15	283	sp_v3.0_unigene178235:0-283
sp_v3.0_unigene178236	0	212	sp_v3.0_unigene178236:0-287
sp_v3.0_unigene178236	215	287	sp_v3.0_unigene178236:0-287
sp_v3.0_unigene178237	0	281	sp_v3.0_unigene178237:0-306
sp_v3.0_unigene178238	75	407	sp_v3.0_unigene178238:0-407
sp_v3.0_unigene178239	0	209	sp_v3.0_unigene178239:0-443
sp_v3.0_unigene178239	220	346	sp_v3.0_unigene178239:0-443
sp_v3.0_unigene178239	350	429	sp_v3.0_unigene178239:0-443
sp_v3.0_unigene178240	0	222	sp_v3.0_unigene178240:0-242
sp_v3.0_unigene178241	0	79	sp_v3.0_unigene178241:0-339
sp_v3.0_unigene178241	85	339	sp_v3.0_unigene178241:0-339
sp_v3.0_unigene178242	10	294	sp_v3.0_unigene178242:0-294
sp_v3.0_unigene178243	0	74	sp_v3.0_unigene178243:0-488
sp_v3.0_unigene178243	85	203	sp_v3.0_unigene178243:0-488
sp_v3.0_unigene178243	205	488	sp_v3.0_unigene178243:0-488
sp_v3.0_unigene178244	0	220	sp_v3.0_unigene178244:0-222
sp_v3.0_unigene178245	0	395	sp_v3.0_unigene178245:0-395
sp_v3.0_unigene178246	0	291	sp_v3.0_unigene178246:0-324
sp_v3.0_unigene178247	0	419	sp_v3.0_unigene178247:0-434
sp_v3.0_unigene178248	15	140	sp_v3.0_unigene178248:0-318
sp_v3.0_unigene178248	145	286	sp_v3.0_unigene178248:0-318
sp_v3.0_unigene178249	0	295	sp_v3.0_unigene178249:0-316
sp_v3.0_unigene178250	65	279	sp_v3.0_unigene178250:0-585
sp_v3.0_unigene178250	295	365	sp_v3.0_unigene178250:0-585
sp_v3.0_unigene178251	5	152	sp_v3.0_unigene178251:0-282
sp_v3.0_unigene178251	155	282	sp_v3.0_unigene178251:0-282
sp_v3.0_unigene178252	0	300	sp_v3.0_unigene178252:0-324
sp_v3.0_unigene178253	0	74	sp_v3.0_unigene178253:0-361
sp_v3.0_unigene178253	85	349	sp_v3.0_unigene178253:0-361
sp_v3.0_unigene178254	0	535	sp_v3.0_unigene178254:0-535
sp_v3.0_unigene178255	0	134	sp_v3.0_unigene178255:0-350
sp_v3.0_unigene178255	135	350	sp_v3.0_unigene178255:0-350
sp_v3.0_unigene178256	0	280	sp_v3.0_unigene178256:0-403
sp_v3.0_unigene178256	285	403	sp_v3.0_unigene178256:0-403
sp_v3.0_unigene178257	0	295	sp_v3.0_unigene178257:0-324
sp_v3.0_unigene178258	150	290	sp_v3.0_unigene178258:0-293
sp_v3.0_unigene178259	0	281	sp_v3.0_unigene178259:0-418
sp_v3.0_unigene178260	0	216	sp_v3.0_unigene178260:0-216
sp_v3.0_unigene178261	0	270	sp_v3.0_unigene178261:0-270
sp_v3.0_unigene178262	15	221	sp_v3.0_unigene178262:0-230
sp_v3.0_unigene178263	10	360	sp_v3.0_unigene178263:0-379
sp_v3.0_unigene178264	0	279	sp_v3.0_unigene178264:0-279
sp_v3.0_unigene178265	10	272	sp_v3.0_unigene178265:0-272
sp_v3.0_unigene178266	15	360	sp_v3.0_unigene178266:0-365
sp_v3.0_unigene178267	15	287	sp_v3.0_unigene178267:0-307
sp_v3.0_unigene178268	0	79	sp_v3.0_unigene178268:0-351
sp_v3.0_unigene178268	135	277	sp_v3.0_unigene178268:0-351
sp_v3.0_unigene178268	285	351	sp_v3.0_unigene178268:0-351
sp_v3.0_unigene178269	225	379	sp_v3.0_unigene178269:0-410
sp_v3.0_unigene178270	0	366	sp_v3.0_unigene178270:0-370
sp_v3.0_unigene178271	0	290	sp_v3.0_unigene178271:0-301
sp_v3.0_unigene178272	10	213	sp_v3.0_unigene178272:0-213
sp_v3.0_unigene178273	0	132	sp_v3.0_unigene178273:0-328
sp_v3.0_unigene178273	150	328	sp_v3.0_unigene178273:0-328
sp_v3.0_unigene178274	0	83	sp_v3.0_unigene178274:0-513
sp_v3.0_unigene178274	85	494	sp_v3.0_unigene178274:0-513
sp_v3.0_unigene178275	0	69	sp_v3.0_unigene178275:0-377
sp_v3.0_unigene178275	85	272	sp_v3.0_unigene178275:0-377
sp_v3.0_unigene178275	285	377	sp_v3.0_unigene178275:0-377
sp_v3.0_unigene178276	0	406	sp_v3.0_unigene178276:0-406
sp_v3.0_unigene178277	5	358	sp_v3.0_unigene178277:0-358
sp_v3.0_unigene178278	10	425	sp_v3.0_unigene178278:0-425
sp_v3.0_unigene178279	0	147	sp_v3.0_unigene178279:0-370
sp_v3.0_unigene178279	155	345	sp_v3.0_unigene178279:0-370
sp_v3.0_unigene178280	0	330	sp_v3.0_unigene178280:0-330
sp_v3.0_unigene178281	5	224	sp_v3.0_unigene178281:0-393
sp_v3.0_unigene178281	225	374	sp_v3.0_unigene178281:0-393
sp_v3.0_unigene178282	5	366	sp_v3.0_unigene178282:0-380
sp_v3.0_unigene178283	10	147	sp_v3.0_unigene178283:0-308
sp_v3.0_unigene178283	150	308	sp_v3.0_unigene178283:0-308
sp_v3.0_unigene178284	0	368	sp_v3.0_unigene178284:0-379
sp_v3.0_unigene178285	0	73	sp_v3.0_unigene178285:0-455
sp_v3.0_unigene178285	80	288	sp_v3.0_unigene178285:0-455
sp_v3.0_unigene178285	290	420	sp_v3.0_unigene178285:0-455
sp_v3.0_unigene178286	0	204	sp_v3.0_unigene178286:0-430
sp_v3.0_unigene178286	205	430	sp_v3.0_unigene178286:0-430
sp_v3.0_unigene178287	5	146	sp_v3.0_unigene178287:0-214
sp_v3.0_unigene178288	10	275	sp_v3.0_unigene178288:0-279
sp_v3.0_unigene178289	0	212	sp_v3.0_unigene178289:0-328
sp_v3.0_unigene178289	215	328	sp_v3.0_unigene178289:0-328
sp_v3.0_unigene178290	0	427	sp_v3.0_unigene178290:0-433
sp_v3.0_unigene178291	0	488	sp_v3.0_unigene178291:0-488
sp_v3.0_unigene178292	0	221	sp_v3.0_unigene178292:0-458
sp_v3.0_unigene178292	225	436	sp_v3.0_unigene178292:0-458
sp_v3.0_unigene178293	10	423	sp_v3.0_unigene178293:0-456
sp_v3.0_unigene178294	0	435	sp_v3.0_unigene178294:0-448
sp_v3.0_unigene178295	0	326	sp_v3.0_unigene178295:0-326
sp_v3.0_unigene178296	0	225	sp_v3.0_unigene178296:0-237
sp_v3.0_unigene178297	0	299	sp_v3.0_unigene178297:0-324
sp_v3.0_unigene178298	0	76	sp_v3.0_unigene178298:0-436
sp_v3.0_unigene178298	85	432	sp_v3.0_unigene178298:0-436
sp_v3.0_unigene178299	0	400	sp_v3.0_unigene178299:0-400
sp_v3.0_unigene178300	10	255	sp_v3.0_unigene178300:0-255
sp_v3.0_unigene178301	0	135	sp_v3.0_unigene178301:0-442
sp_v3.0_unigene178301	150	350	sp_v3.0_unigene178301:0-442
sp_v3.0_unigene178301	355	430	sp_v3.0_unigene178301:0-442
sp_v3.0_unigene178302	0	330	sp_v3.0_unigene178302:0-330
sp_v3.0_unigene178303	0	201	sp_v3.0_unigene178303:0-221
sp_v3.0_unigene178304	5	342	sp_v3.0_unigene178304:0-342
sp_v3.0_unigene178305	15	202	sp_v3.0_unigene178305:0-287
sp_v3.0_unigene178305	205	287	sp_v3.0_unigene178305:0-287
sp_v3.0_unigene178306	0	422	sp_v3.0_unigene178306:0-429
sp_v3.0_unigene178307	0	495	sp_v3.0_unigene178307:0-495
sp_v3.0_unigene178308	85	297	sp_v3.0_unigene178308:0-299
sp_v3.0_unigene178309	5	148	sp_v3.0_unigene178309:0-407
sp_v3.0_unigene178309	150	278	sp_v3.0_unigene178309:0-407
sp_v3.0_unigene178309	290	407	sp_v3.0_unigene178309:0-407
sp_v3.0_unigene178310	0	290	sp_v3.0_unigene178310:0-491
sp_v3.0_unigene178310	295	414	sp_v3.0_unigene178310:0-491
sp_v3.0_unigene178310	415	491	sp_v3.0_unigene178310:0-491
sp_v3.0_unigene178311	0	274	sp_v3.0_unigene178311:0-274
sp_v3.0_unigene178312	15	400	sp_v3.0_unigene178312:0-400
sp_v3.0_unigene178313	0	348	sp_v3.0_unigene178313:0-458
sp_v3.0_unigene178313	350	428	sp_v3.0_unigene178313:0-458
sp_v3.0_unigene178314	15	273	sp_v3.0_unigene178314:0-278
sp_v3.0_unigene178315	0	212	sp_v3.0_unigene178315:0-376
sp_v3.0_unigene178315	220	361	sp_v3.0_unigene178315:0-376
sp_v3.0_unigene178316	15	502	sp_v3.0_unigene178316:0-528
sp_v3.0_unigene178317	0	294	sp_v3.0_unigene178317:0-324
sp_v3.0_unigene178318	10	305	sp_v3.0_unigene178318:0-318
sp_v3.0_unigene178319	5	212	sp_v3.0_unigene178319:0-524
sp_v3.0_unigene178319	220	500	sp_v3.0_unigene178319:0-524
sp_v3.0_unigene178320	0	326	sp_v3.0_unigene178320:0-326
sp_v3.0_unigene178321	0	497	sp_v3.0_unigene178321:0-524
sp_v3.0_unigene178322	0	215	sp_v3.0_unigene178322:0-362
sp_v3.0_unigene178322	220	362	sp_v3.0_unigene178322:0-362
sp_v3.0_unigene178323	0	257	sp_v3.0_unigene178323:0-257
sp_v3.0_unigene178324	0	214	sp_v3.0_unigene178324:0-214
sp_v3.0_unigene178325	0	334	sp_v3.0_unigene178325:0-334
sp_v3.0_unigene178326	0	74	sp_v3.0_unigene178326:0-355
sp_v3.0_unigene178326	85	355	sp_v3.0_unigene178326:0-355
sp_v3.0_unigene178327	0	291	sp_v3.0_unigene178327:0-298
sp_v3.0_unigene178328	15	404	sp_v3.0_unigene178328:0-404
sp_v3.0_unigene178329	15	351	sp_v3.0_unigene178329:0-379
sp_v3.0_unigene178330	0	284	sp_v3.0_unigene178330:0-384
sp_v3.0_unigene178330	295	368	sp_v3.0_unigene178330:0-384
sp_v3.0_unigene178331	0	368	sp_v3.0_unigene178331:0-385
sp_v3.0_unigene178332	0	217	sp_v3.0_unigene178332:0-217
sp_v3.0_unigene178333	0	271	sp_v3.0_unigene178333:0-271
sp_v3.0_unigene178334	0	424	sp_v3.0_unigene178334:0-424
sp_v3.0_unigene178335	5	141	sp_v3.0_unigene178335:0-402
sp_v3.0_unigene178335	145	402	sp_v3.0_unigene178335:0-402
sp_v3.0_unigene178336	5	262	sp_v3.0_unigene178336:0-262
sp_v3.0_unigene178337	5	363	sp_v3.0_unigene178337:0-391
sp_v3.0_unigene178338	0	339	sp_v3.0_unigene178338:0-418
sp_v3.0_unigene178338	345	414	sp_v3.0_unigene178338:0-418
sp_v3.0_unigene178339	0	83	sp_v3.0_unigene178339:0-218
sp_v3.0_unigene178339	85	218	sp_v3.0_unigene178339:0-218
sp_v3.0_unigene178340	15	410	sp_v3.0_unigene178340:0-410
sp_v3.0_unigene178341	0	419	sp_v3.0_unigene178341:0-536
sp_v3.0_unigene178341	425	536	sp_v3.0_unigene178341:0-536
sp_v3.0_unigene178342	0	290	sp_v3.0_unigene178342:0-297
sp_v3.0_unigene178343	70	220	sp_v3.0_unigene178343:0-252
sp_v3.0_unigene178344	5	209	sp_v3.0_unigene178344:0-209
sp_v3.0_unigene178345	0	429	sp_v3.0_unigene178345:0-445
sp_v3.0_unigene178346	0	263	sp_v3.0_unigene178346:0-263
sp_v3.0_unigene178347	5	214	sp_v3.0_unigene178347:0-214
sp_v3.0_unigene178348	0	214	sp_v3.0_unigene178348:0-457
sp_v3.0_unigene178348	220	424	sp_v3.0_unigene178348:0-457
sp_v3.0_unigene178349	5	297	sp_v3.0_unigene178349:0-324
sp_v3.0_unigene178350	5	272	sp_v3.0_unigene178350:0-288
sp_v3.0_unigene178351	15	497	sp_v3.0_unigene178351:0-500
sp_v3.0_unigene178352	0	412	sp_v3.0_unigene178352:0-412
sp_v3.0_unigene178353	0	66	sp_v3.0_unigene178353:0-205
sp_v3.0_unigene178353	75	205	sp_v3.0_unigene178353:0-205
sp_v3.0_unigene178354	0	223	sp_v3.0_unigene178354:0-471
sp_v3.0_unigene178354	225	344	sp_v3.0_unigene178354:0-471
sp_v3.0_unigene178354	345	471	sp_v3.0_unigene178354:0-471
sp_v3.0_unigene178355	0	76	sp_v3.0_unigene178355:0-471
sp_v3.0_unigene178355	80	144	sp_v3.0_unigene178355:0-471
sp_v3.0_unigene178355	155	353	sp_v3.0_unigene178355:0-471
sp_v3.0_unigene178355	415	471	sp_v3.0_unigene178355:0-471
sp_v3.0_unigene178356	5	284	sp_v3.0_unigene178356:0-304
sp_v3.0_unigene178357	5	300	sp_v3.0_unigene178357:0-323
sp_v3.0_unigene178358	0	266	sp_v3.0_unigene178358:0-266
sp_v3.0_unigene178359	0	360	sp_v3.0_unigene178359:0-387
sp_v3.0_unigene178360	10	134	sp_v3.0_unigene178360:0-444
sp_v3.0_unigene178360	140	215	sp_v3.0_unigene178360:0-444
sp_v3.0_unigene178360	220	351	sp_v3.0_unigene178360:0-444
sp_v3.0_unigene178360	365	431	sp_v3.0_unigene178360:0-444
sp_v3.0_unigene178361	0	143	sp_v3.0_unigene178361:0-288
sp_v3.0_unigene178361	145	216	sp_v3.0_unigene178361:0-288
sp_v3.0_unigene178361	220	283	sp_v3.0_unigene178361:0-288
sp_v3.0_unigene178362	0	72	sp_v3.0_unigene178362:0-236
sp_v3.0_unigene178362	75	221	sp_v3.0_unigene178362:0-236
sp_v3.0_unigene178363	0	466	sp_v3.0_unigene178363:0-466
sp_v3.0_unigene178364	10	347	sp_v3.0_unigene178364:0-388
sp_v3.0_unigene178365	0	80	sp_v3.0_unigene178365:0-417
sp_v3.0_unigene178365	85	417	sp_v3.0_unigene178365:0-417
sp_v3.0_unigene178366	5	366	sp_v3.0_unigene178366:0-393
sp_v3.0_unigene178367	0	274	sp_v3.0_unigene178367:0-372
sp_v3.0_unigene178367	275	365	sp_v3.0_unigene178367:0-372
sp_v3.0_unigene178368	0	468	sp_v3.0_unigene178368:0-468
sp_v3.0_unigene178369	0	71	sp_v3.0_unigene178369:0-227
sp_v3.0_unigene178369	80	210	sp_v3.0_unigene178369:0-227
sp_v3.0_unigene178370	0	144	sp_v3.0_unigene178370:0-383
sp_v3.0_unigene178370	150	345	sp_v3.0_unigene178370:0-383
sp_v3.0_unigene178371	10	434	sp_v3.0_unigene178371:0-459
sp_v3.0_unigene178372	5	217	sp_v3.0_unigene178372:0-435
sp_v3.0_unigene178372	225	432	sp_v3.0_unigene178372:0-435
sp_v3.0_unigene178373	0	474	sp_v3.0_unigene178373:0-474
sp_v3.0_unigene178374	0	348	sp_v3.0_unigene178374:0-426
sp_v3.0_unigene178374	350	426	sp_v3.0_unigene178374:0-426
sp_v3.0_unigene178375	0	221	sp_v3.0_unigene178375:0-245
sp_v3.0_unigene178376	5	340	sp_v3.0_unigene178376:0-340
sp_v3.0_unigene178377	0	421	sp_v3.0_unigene178377:0-421
sp_v3.0_unigene178378	0	76	sp_v3.0_unigene178378:0-403
sp_v3.0_unigene178378	80	403	sp_v3.0_unigene178378:0-403
sp_v3.0_unigene178379	0	70	sp_v3.0_unigene178379:0-433
sp_v3.0_unigene178379	75	425	sp_v3.0_unigene178379:0-433
sp_v3.0_unigene178380	0	218	sp_v3.0_unigene178380:0-348
sp_v3.0_unigene178380	220	341	sp_v3.0_unigene178380:0-348
sp_v3.0_unigene178381	10	477	sp_v3.0_unigene178381:0-477
sp_v3.0_unigene178382	75	297	sp_v3.0_unigene178382:0-315
sp_v3.0_unigene178383	15	485	sp_v3.0_unigene178383:0-487
sp_v3.0_unigene178384	0	435	sp_v3.0_unigene178384:0-451
sp_v3.0_unigene178385	65	139	sp_v3.0_unigene178385:0-301
sp_v3.0_unigene178385	140	292	sp_v3.0_unigene178385:0-301
sp_v3.0_unigene178386	105	334	sp_v3.0_unigene178386:0-334
sp_v3.0_unigene178387	0	433	sp_v3.0_unigene178387:0-459
sp_v3.0_unigene178388	0	469	sp_v3.0_unigene178388:0-469
sp_v3.0_unigene178389	85	264	sp_v3.0_unigene178389:0-264
sp_v3.0_unigene178390	0	219	sp_v3.0_unigene178390:0-250
sp_v3.0_unigene178391	0	149	sp_v3.0_unigene178391:0-224
sp_v3.0_unigene178391	150	220	sp_v3.0_unigene178391:0-224
sp_v3.0_unigene178392	0	223	sp_v3.0_unigene178392:0-238
sp_v3.0_unigene178393	5	76	sp_v3.0_unigene178393:0-345
sp_v3.0_unigene178393	85	203	sp_v3.0_unigene178393:0-345
sp_v3.0_unigene178393	205	345	sp_v3.0_unigene178393:0-345
sp_v3.0_unigene178394	0	283	sp_v3.0_unigene178394:0-546
sp_v3.0_unigene178394	295	546	sp_v3.0_unigene178394:0-546
sp_v3.0_unigene178395	0	331	sp_v3.0_unigene178395:0-331
sp_v3.0_unigene178396	5	429	sp_v3.0_unigene178396:0-438
sp_v3.0_unigene178397	75	142	sp_v3.0_unigene178397:0-391
sp_v3.0_unigene178397	145	362	sp_v3.0_unigene178397:0-391
sp_v3.0_unigene178398	0	435	sp_v3.0_unigene178398:0-448
sp_v3.0_unigene178399	15	438	sp_v3.0_unigene178399:0-438
sp_v3.0_unigene178400	0	224	sp_v3.0_unigene178400:0-251
sp_v3.0_unigene178402	10	140	sp_v3.0_unigene178402:0-222
sp_v3.0_unigene178402	145	222	sp_v3.0_unigene178402:0-222
sp_v3.0_unigene178403	0	201	sp_v3.0_unigene178403:0-423
sp_v3.0_unigene178403	225	423	sp_v3.0_unigene178403:0-423
sp_v3.0_unigene178404	0	210	sp_v3.0_unigene178404:0-341
sp_v3.0_unigene178404	220	341	sp_v3.0_unigene178404:0-341
sp_v3.0_unigene178405	85	364	sp_v3.0_unigene178405:0-376
sp_v3.0_unigene178406	10	214	sp_v3.0_unigene178406:0-231
sp_v3.0_unigene178408	85	423	sp_v3.0_unigene178408:0-423
sp_v3.0_unigene178409	0	256	sp_v3.0_unigene178409:0-256
sp_v3.0_unigene178410	0	139	sp_v3.0_unigene178410:0-233
sp_v3.0_unigene178410	140	223	sp_v3.0_unigene178410:0-233
sp_v3.0_unigene178411	0	146	sp_v3.0_unigene178411:0-277
sp_v3.0_unigene178411	150	277	sp_v3.0_unigene178411:0-277
sp_v3.0_unigene178412	0	436	sp_v3.0_unigene178412:0-436
sp_v3.0_unigene178413	0	432	sp_v3.0_unigene178413:0-464
sp_v3.0_unigene178414	0	221	sp_v3.0_unigene178414:0-360
sp_v3.0_unigene178414	225	356	sp_v3.0_unigene178414:0-360
sp_v3.0_unigene178415	75	231	sp_v3.0_unigene178415:0-250
sp_v3.0_unigene178416	5	275	sp_v3.0_unigene178416:0-477
sp_v3.0_unigene178416	280	477	sp_v3.0_unigene178416:0-477
sp_v3.0_unigene178417	0	286	sp_v3.0_unigene178417:0-398
sp_v3.0_unigene178417	290	398	sp_v3.0_unigene178417:0-398
sp_v3.0_unigene178418	0	367	sp_v3.0_unigene178418:0-379
sp_v3.0_unigene178419	10	421	sp_v3.0_unigene178419:0-443
sp_v3.0_unigene178420	10	133	sp_v3.0_unigene178420:0-471
sp_v3.0_unigene178420	135	348	sp_v3.0_unigene178420:0-471
sp_v3.0_unigene178420	350	471	sp_v3.0_unigene178420:0-471
sp_v3.0_unigene178421	0	401	sp_v3.0_unigene178421:0-432
sp_v3.0_unigene178422	0	205	sp_v3.0_unigene178422:0-365
sp_v3.0_unigene178422	210	365	sp_v3.0_unigene178422:0-365
sp_v3.0_unigene178423	15	144	sp_v3.0_unigene178423:0-476
sp_v3.0_unigene178423	150	476	sp_v3.0_unigene178423:0-476
sp_v3.0_unigene178424	0	367	sp_v3.0_unigene178424:0-372
sp_v3.0_unigene178425	0	361	sp_v3.0_unigene178425:0-367
sp_v3.0_unigene178426	5	335	sp_v3.0_unigene178426:0-335
sp_v3.0_unigene178427	145	217	sp_v3.0_unigene178427:0-217
sp_v3.0_unigene178428	10	275	sp_v3.0_unigene178428:0-304
sp_v3.0_unigene178429	15	135	sp_v3.0_unigene178429:0-287
sp_v3.0_unigene178430	0	72	sp_v3.0_unigene178430:0-299
sp_v3.0_unigene178430	80	268	sp_v3.0_unigene178430:0-299
sp_v3.0_unigene178431	0	348	sp_v3.0_unigene178431:0-348
sp_v3.0_unigene178432	5	483	sp_v3.0_unigene178432:0-483
sp_v3.0_unigene178433	0	261	sp_v3.0_unigene178433:0-261
sp_v3.0_unigene178434	65	283	sp_v3.0_unigene178434:0-534
sp_v3.0_unigene178434	290	492	sp_v3.0_unigene178434:0-534
sp_v3.0_unigene178435	0	203	sp_v3.0_unigene178435:0-425
sp_v3.0_unigene178435	210	421	sp_v3.0_unigene178435:0-425
sp_v3.0_unigene178436	0	269	sp_v3.0_unigene178436:0-269
sp_v3.0_unigene178437	5	138	sp_v3.0_unigene178437:0-339
sp_v3.0_unigene178437	140	339	sp_v3.0_unigene178437:0-339
sp_v3.0_unigene178438	0	139	sp_v3.0_unigene178438:0-369
sp_v3.0_unigene178438	140	363	sp_v3.0_unigene178438:0-369
sp_v3.0_unigene178439	135	290	sp_v3.0_unigene178439:0-343
sp_v3.0_unigene178440	10	275	sp_v3.0_unigene178440:0-315
sp_v3.0_unigene178442	0	433	sp_v3.0_unigene178442:0-455
sp_v3.0_unigene178443	0	226	sp_v3.0_unigene178443:0-247
sp_v3.0_unigene178444	0	423	sp_v3.0_unigene178444:0-428
sp_v3.0_unigene178445	0	277	sp_v3.0_unigene178445:0-427
sp_v3.0_unigene178445	295	427	sp_v3.0_unigene178445:0-427
sp_v3.0_unigene178446	15	270	sp_v3.0_unigene178446:0-270
sp_v3.0_unigene178447	0	79	sp_v3.0_unigene178447:0-259
sp_v3.0_unigene178447	80	259	sp_v3.0_unigene178447:0-259
sp_v3.0_unigene178448	0	361	sp_v3.0_unigene178448:0-377
sp_v3.0_unigene178449	0	204	sp_v3.0_unigene178449:0-204
sp_v3.0_unigene178450	15	489	sp_v3.0_unigene178450:0-489
sp_v3.0_unigene178451	0	417	sp_v3.0_unigene178451:0-417
sp_v3.0_unigene178452	0	224	sp_v3.0_unigene178452:0-239
sp_v3.0_unigene178453	65	221	sp_v3.0_unigene178453:0-221
sp_v3.0_unigene178454	0	504	sp_v3.0_unigene178454:0-504
sp_v3.0_unigene178455	0	133	sp_v3.0_unigene178455:0-222
sp_v3.0_unigene178455	135	208	sp_v3.0_unigene178455:0-222
sp_v3.0_unigene178456	0	431	sp_v3.0_unigene178456:0-438
sp_v3.0_unigene178457	0	131	sp_v3.0_unigene178457:0-416
sp_v3.0_unigene178457	135	416	sp_v3.0_unigene178457:0-416
sp_v3.0_unigene178458	0	342	sp_v3.0_unigene178458:0-472
sp_v3.0_unigene178458	345	472	sp_v3.0_unigene178458:0-472
sp_v3.0_unigene178459	0	152	sp_v3.0_unigene178459:0-396
sp_v3.0_unigene178459	155	396	sp_v3.0_unigene178459:0-396
sp_v3.0_unigene178460	0	426	sp_v3.0_unigene178460:0-431
sp_v3.0_unigene178461	0	204	sp_v3.0_unigene178461:0-204
sp_v3.0_unigene178462	0	476	sp_v3.0_unigene178462:0-476
sp_v3.0_unigene178463	10	489	sp_v3.0_unigene178463:0-489
sp_v3.0_unigene178464	0	366	sp_v3.0_unigene178464:0-386
sp_v3.0_unigene178465	0	271	sp_v3.0_unigene178465:0-465
sp_v3.0_unigene178465	275	354	sp_v3.0_unigene178465:0-465
sp_v3.0_unigene178465	355	465	sp_v3.0_unigene178465:0-465
sp_v3.0_unigene178466	0	289	sp_v3.0_unigene178466:0-307
sp_v3.0_unigene178467	10	435	sp_v3.0_unigene178467:0-460
sp_v3.0_unigene178468	0	213	sp_v3.0_unigene178468:0-257
sp_v3.0_unigene178469	0	203	sp_v3.0_unigene178469:0-223
sp_v3.0_unigene178470	0	133	sp_v3.0_unigene178470:0-328
sp_v3.0_unigene178470	135	328	sp_v3.0_unigene178470:0-328
sp_v3.0_unigene178471	0	134	sp_v3.0_unigene178471:0-202
sp_v3.0_unigene178471	135	202	sp_v3.0_unigene178471:0-202
sp_v3.0_unigene178472	0	220	sp_v3.0_unigene178472:0-220
sp_v3.0_unigene178473	15	456	sp_v3.0_unigene178473:0-461
sp_v3.0_unigene178474	70	401	sp_v3.0_unigene178474:0-401
sp_v3.0_unigene178475	0	200	sp_v3.0_unigene178475:0-363
sp_v3.0_unigene178475	205	358	sp_v3.0_unigene178475:0-363
sp_v3.0_unigene178476	5	332	sp_v3.0_unigene178476:0-332
sp_v3.0_unigene178477	0	214	sp_v3.0_unigene178477:0-532
sp_v3.0_unigene178477	215	503	sp_v3.0_unigene178477:0-532
sp_v3.0_unigene178478	0	361	sp_v3.0_unigene178478:0-363
sp_v3.0_unigene178479	0	552	sp_v3.0_unigene178479:0-552
sp_v3.0_unigene178480	5	80	sp_v3.0_unigene178480:0-383
sp_v3.0_unigene178480	85	360	sp_v3.0_unigene178480:0-383
sp_v3.0_unigene178481	15	288	sp_v3.0_unigene178481:0-289
sp_v3.0_unigene178482	5	432	sp_v3.0_unigene178482:0-461
sp_v3.0_unigene178483	10	423	sp_v3.0_unigene178483:0-426
sp_v3.0_unigene178484	5	290	sp_v3.0_unigene178484:0-298
sp_v3.0_unigene178485	85	294	sp_v3.0_unigene178485:0-383
sp_v3.0_unigene178485	295	361	sp_v3.0_unigene178485:0-383
sp_v3.0_unigene178486	0	76	sp_v3.0_unigene178486:0-392
sp_v3.0_unigene178486	80	348	sp_v3.0_unigene178486:0-392
sp_v3.0_unigene178487	15	413	sp_v3.0_unigene178487:0-413
sp_v3.0_unigene178488	0	283	sp_v3.0_unigene178488:0-429
sp_v3.0_unigene178488	285	429	sp_v3.0_unigene178488:0-429
sp_v3.0_unigene178489	0	210	sp_v3.0_unigene178489:0-211
sp_v3.0_unigene178490	5	224	sp_v3.0_unigene178490:0-240
sp_v3.0_unigene178491	10	84	sp_v3.0_unigene178491:0-377
sp_v3.0_unigene178491	85	359	sp_v3.0_unigene178491:0-377
sp_v3.0_unigene178492	0	356	sp_v3.0_unigene178492:0-356
sp_v3.0_unigene178493	0	68	sp_v3.0_unigene178493:0-411
sp_v3.0_unigene178493	70	411	sp_v3.0_unigene178493:0-411
sp_v3.0_unigene178494	0	349	sp_v3.0_unigene178494:0-349
sp_v3.0_unigene178495	5	258	sp_v3.0_unigene178495:0-258
sp_v3.0_unigene178496	5	422	sp_v3.0_unigene178496:0-422
sp_v3.0_unigene178497	5	500	sp_v3.0_unigene178497:0-521
sp_v3.0_unigene178498	65	295	sp_v3.0_unigene178498:0-319
sp_v3.0_unigene178499	15	362	sp_v3.0_unigene178499:0-370
sp_v3.0_unigene178501	110	287	sp_v3.0_unigene178501:0-287
sp_v3.0_unigene178502	10	473	sp_v3.0_unigene178502:0-473
sp_v3.0_unigene178503	0	405	sp_v3.0_unigene178503:0-405
sp_v3.0_unigene178504	0	74	sp_v3.0_unigene178504:0-351
sp_v3.0_unigene178504	80	351	sp_v3.0_unigene178504:0-351
sp_v3.0_unigene178505	0	419	sp_v3.0_unigene178505:0-419
sp_v3.0_unigene178506	0	133	sp_v3.0_unigene178506:0-210
sp_v3.0_unigene178506	135	210	sp_v3.0_unigene178506:0-210
sp_v3.0_unigene178507	10	212	sp_v3.0_unigene178507:0-280
sp_v3.0_unigene178507	215	280	sp_v3.0_unigene178507:0-280
sp_v3.0_unigene178508	5	325	sp_v3.0_unigene178508:0-325
sp_v3.0_unigene178509	5	367	sp_v3.0_unigene178509:0-367
sp_v3.0_unigene178510	0	209	sp_v3.0_unigene178510:0-209
sp_v3.0_unigene178511	0	289	sp_v3.0_unigene178511:0-293
sp_v3.0_unigene178512	0	134	sp_v3.0_unigene178512:0-306
sp_v3.0_unigene178512	135	293	sp_v3.0_unigene178512:0-306
sp_v3.0_unigene178513	5	207	sp_v3.0_unigene178513:0-207
sp_v3.0_unigene178514	0	79	sp_v3.0_unigene178514:0-430
sp_v3.0_unigene178514	85	426	sp_v3.0_unigene178514:0-430
sp_v3.0_unigene178515	0	401	sp_v3.0_unigene178515:0-401
sp_v3.0_unigene178516	0	368	sp_v3.0_unigene178516:0-392
sp_v3.0_unigene178517	0	435	sp_v3.0_unigene178517:0-458
sp_v3.0_unigene178518	0	132	sp_v3.0_unigene178518:0-221
sp_v3.0_unigene178519	0	332	sp_v3.0_unigene178519:0-332
sp_v3.0_unigene178520	5	207	sp_v3.0_unigene178520:0-340
sp_v3.0_unigene178520	215	340	sp_v3.0_unigene178520:0-340
sp_v3.0_unigene178521	0	400	sp_v3.0_unigene178521:0-400
sp_v3.0_unigene178522	0	77	sp_v3.0_unigene178522:0-219
sp_v3.0_unigene178522	85	210	sp_v3.0_unigene178522:0-219
sp_v3.0_unigene178523	0	271	sp_v3.0_unigene178523:0-428
sp_v3.0_unigene178523	275	428	sp_v3.0_unigene178523:0-428
sp_v3.0_unigene178524	0	408	sp_v3.0_unigene178524:0-408
sp_v3.0_unigene178525	0	434	sp_v3.0_unigene178525:0-455
sp_v3.0_unigene178526	10	212	sp_v3.0_unigene178526:0-360
sp_v3.0_unigene178526	215	360	sp_v3.0_unigene178526:0-360
sp_v3.0_unigene178527	0	432	sp_v3.0_unigene178527:0-454
sp_v3.0_unigene178528	0	219	sp_v3.0_unigene178528:0-238
sp_v3.0_unigene178529	0	223	sp_v3.0_unigene178529:0-466
sp_v3.0_unigene178529	225	349	sp_v3.0_unigene178529:0-466
sp_v3.0_unigene178529	350	466	sp_v3.0_unigene178529:0-466
sp_v3.0_unigene178530	5	214	sp_v3.0_unigene178530:0-314
sp_v3.0_unigene178530	215	294	sp_v3.0_unigene178530:0-314
sp_v3.0_unigene178531	15	147	sp_v3.0_unigene178531:0-467
sp_v3.0_unigene178531	155	467	sp_v3.0_unigene178531:0-467
sp_v3.0_unigene178532	15	217	sp_v3.0_unigene178532:0-246
sp_v3.0_unigene178533	0	210	sp_v3.0_unigene178533:0-223
sp_v3.0_unigene178534	0	135	sp_v3.0_unigene178534:0-488
sp_v3.0_unigene178534	140	487	sp_v3.0_unigene178534:0-488
sp_v3.0_unigene178535	5	278	sp_v3.0_unigene178535:0-294
sp_v3.0_unigene178536	0	419	sp_v3.0_unigene178536:0-457
sp_v3.0_unigene178537	10	409	sp_v3.0_unigene178537:0-409
sp_v3.0_unigene178538	0	136	sp_v3.0_unigene178538:0-515
sp_v3.0_unigene178538	140	212	sp_v3.0_unigene178538:0-515
sp_v3.0_unigene178538	220	354	sp_v3.0_unigene178538:0-515
sp_v3.0_unigene178538	360	504	sp_v3.0_unigene178538:0-515
sp_v3.0_unigene178539	15	285	sp_v3.0_unigene178539:0-420
sp_v3.0_unigene178539	290	417	sp_v3.0_unigene178539:0-420
sp_v3.0_unigene178540	0	68	sp_v3.0_unigene178540:0-503
sp_v3.0_unigene178540	80	492	sp_v3.0_unigene178540:0-503
sp_v3.0_unigene178541	5	141	sp_v3.0_unigene178541:0-498
sp_v3.0_unigene178541	145	498	sp_v3.0_unigene178541:0-498
sp_v3.0_unigene178542	0	79	sp_v3.0_unigene178542:0-355
sp_v3.0_unigene178542	80	211	sp_v3.0_unigene178542:0-355
sp_v3.0_unigene178542	215	354	sp_v3.0_unigene178542:0-355
sp_v3.0_unigene178543	0	478	sp_v3.0_unigene178543:0-478
sp_v3.0_unigene178544	10	274	sp_v3.0_unigene178544:0-278
sp_v3.0_unigene178545	65	397	sp_v3.0_unigene178545:0-397
sp_v3.0_unigene178546	0	76	sp_v3.0_unigene178546:0-430
sp_v3.0_unigene178546	80	429	sp_v3.0_unigene178546:0-430
sp_v3.0_unigene178547	0	203	sp_v3.0_unigene178547:0-203
sp_v3.0_unigene178548	0	326	sp_v3.0_unigene178548:0-326
sp_v3.0_unigene178549	0	140	sp_v3.0_unigene178549:0-301
sp_v3.0_unigene178549	150	288	sp_v3.0_unigene178549:0-301
sp_v3.0_unigene178550	0	215	sp_v3.0_unigene178550:0-239
sp_v3.0_unigene178551	15	151	sp_v3.0_unigene178551:0-437
sp_v3.0_unigene178551	155	274	sp_v3.0_unigene178551:0-437
sp_v3.0_unigene178551	275	433	sp_v3.0_unigene178551:0-437
sp_v3.0_unigene178552	0	210	sp_v3.0_unigene178552:0-228
sp_v3.0_unigene178553	5	141	sp_v3.0_unigene178553:0-473
sp_v3.0_unigene178553	150	473	sp_v3.0_unigene178553:0-473
sp_v3.0_unigene178554	0	295	sp_v3.0_unigene178554:0-295
sp_v3.0_unigene178556	10	363	sp_v3.0_unigene178556:0-381
sp_v3.0_unigene178557	5	204	sp_v3.0_unigene178557:0-481
sp_v3.0_unigene178557	205	303	sp_v3.0_unigene178557:0-481
sp_v3.0_unigene178558	0	221	sp_v3.0_unigene178558:0-228
sp_v3.0_unigene178559	0	339	sp_v3.0_unigene178559:0-339
sp_v3.0_unigene178560	0	435	sp_v3.0_unigene178560:0-453
sp_v3.0_unigene178561	70	246	sp_v3.0_unigene178561:0-321
sp_v3.0_unigene178562	0	148	sp_v3.0_unigene178562:0-421
sp_v3.0_unigene178562	150	419	sp_v3.0_unigene178562:0-421
sp_v3.0_unigene178563	10	272	sp_v3.0_unigene178563:0-278
sp_v3.0_unigene178564	0	284	sp_v3.0_unigene178564:0-286
sp_v3.0_unigene178565	0	426	sp_v3.0_unigene178565:0-426
sp_v3.0_unigene178566	0	362	sp_v3.0_unigene178566:0-362
sp_v3.0_unigene178567	0	72	sp_v3.0_unigene178567:0-416
sp_v3.0_unigene178567	80	204	sp_v3.0_unigene178567:0-416
sp_v3.0_unigene178567	205	416	sp_v3.0_unigene178567:0-416
sp_v3.0_unigene178569	10	431	sp_v3.0_unigene178569:0-458
sp_v3.0_unigene178570	0	455	sp_v3.0_unigene178570:0-463
sp_v3.0_unigene178571	0	202	sp_v3.0_unigene178571:0-349
sp_v3.0_unigene178571	205	349	sp_v3.0_unigene178571:0-349
sp_v3.0_unigene178572	0	83	sp_v3.0_unigene178572:0-398
sp_v3.0_unigene178572	85	398	sp_v3.0_unigene178572:0-398
sp_v3.0_unigene178573	5	410	sp_v3.0_unigene178573:0-439
sp_v3.0_unigene178574	0	153	sp_v3.0_unigene178574:0-440
sp_v3.0_unigene178574	155	354	sp_v3.0_unigene178574:0-440
sp_v3.0_unigene178574	360	438	sp_v3.0_unigene178574:0-440
sp_v3.0_unigene178575	15	359	sp_v3.0_unigene178575:0-368
sp_v3.0_unigene178577	0	225	sp_v3.0_unigene178577:0-247
sp_v3.0_unigene178578	0	357	sp_v3.0_unigene178578:0-357
sp_v3.0_unigene178579	0	330	sp_v3.0_unigene178579:0-330
sp_v3.0_unigene178580	5	413	sp_v3.0_unigene178580:0-415
sp_v3.0_unigene178581	0	398	sp_v3.0_unigene178581:0-398
sp_v3.0_unigene178582	5	211	sp_v3.0_unigene178582:0-428
sp_v3.0_unigene178582	215	428	sp_v3.0_unigene178582:0-428
sp_v3.0_unigene178583	5	152	sp_v3.0_unigene178583:0-319
sp_v3.0_unigene178583	155	289	sp_v3.0_unigene178583:0-319
sp_v3.0_unigene178584	65	147	sp_v3.0_unigene178584:0-475
sp_v3.0_unigene178584	155	352	sp_v3.0_unigene178584:0-475
sp_v3.0_unigene178584	360	475	sp_v3.0_unigene178584:0-475
sp_v3.0_unigene178585	15	212	sp_v3.0_unigene178585:0-419
sp_v3.0_unigene178585	245	413	sp_v3.0_unigene178585:0-419
sp_v3.0_unigene178586	0	66	sp_v3.0_unigene178586:0-360
sp_v3.0_unigene178586	70	360	sp_v3.0_unigene178586:0-360
sp_v3.0_unigene178587	0	203	sp_v3.0_unigene178587:0-497
sp_v3.0_unigene178587	205	497	sp_v3.0_unigene178587:0-497
sp_v3.0_unigene178588	0	273	sp_v3.0_unigene178588:0-372
sp_v3.0_unigene178588	275	360	sp_v3.0_unigene178588:0-372
sp_v3.0_unigene178589	0	286	sp_v3.0_unigene178589:0-286
sp_v3.0_unigene178590	0	487	sp_v3.0_unigene178590:0-503
sp_v3.0_unigene178591	0	395	sp_v3.0_unigene178591:0-395
sp_v3.0_unigene178592	75	421	sp_v3.0_unigene178592:0-421
sp_v3.0_unigene178593	0	296	sp_v3.0_unigene178593:0-305
sp_v3.0_unigene178594	10	407	sp_v3.0_unigene178594:0-407
sp_v3.0_unigene178595	0	81	sp_v3.0_unigene178595:0-235
sp_v3.0_unigene178595	85	227	sp_v3.0_unigene178595:0-235
sp_v3.0_unigene178596	0	347	sp_v3.0_unigene178596:0-474
sp_v3.0_unigene178596	350	474	sp_v3.0_unigene178596:0-474
sp_v3.0_unigene178597	10	340	sp_v3.0_unigene178597:0-340
sp_v3.0_unigene178598	0	74	sp_v3.0_unigene178598:0-351
sp_v3.0_unigene178598	80	351	sp_v3.0_unigene178598:0-351
sp_v3.0_unigene178599	150	364	sp_v3.0_unigene178599:0-377
sp_v3.0_unigene178600	10	283	sp_v3.0_unigene178600:0-436
sp_v3.0_unigene178600	290	416	sp_v3.0_unigene178600:0-436
sp_v3.0_unigene178601	0	256	sp_v3.0_unigene178601:0-256
sp_v3.0_unigene178602	5	340	sp_v3.0_unigene178602:0-340
sp_v3.0_unigene178603	0	411	sp_v3.0_unigene178603:0-480
sp_v3.0_unigene178603	415	480	sp_v3.0_unigene178603:0-480
sp_v3.0_unigene178604	0	277	sp_v3.0_unigene178604:0-277
sp_v3.0_unigene178605	0	487	sp_v3.0_unigene178605:0-487
sp_v3.0_unigene178606	10	139	sp_v3.0_unigene178606:0-266
sp_v3.0_unigene178606	145	266	sp_v3.0_unigene178606:0-266
sp_v3.0_unigene178607	0	289	sp_v3.0_unigene178607:0-290
sp_v3.0_unigene178608	5	211	sp_v3.0_unigene178608:0-307
sp_v3.0_unigene178608	220	294	sp_v3.0_unigene178608:0-307
sp_v3.0_unigene178609	0	293	sp_v3.0_unigene178609:0-313
sp_v3.0_unigene178610	0	203	sp_v3.0_unigene178610:0-245
sp_v3.0_unigene178611	5	269	sp_v3.0_unigene178611:0-468
sp_v3.0_unigene178611	275	353	sp_v3.0_unigene178611:0-468
sp_v3.0_unigene178612	0	220	sp_v3.0_unigene178612:0-246
sp_v3.0_unigene178613	5	355	sp_v3.0_unigene178613:0-361
sp_v3.0_unigene178614	0	417	sp_v3.0_unigene178614:0-488
sp_v3.0_unigene178614	420	488	sp_v3.0_unigene178614:0-488
sp_v3.0_unigene178615	0	205	sp_v3.0_unigene178615:0-205
sp_v3.0_unigene178616	10	146	sp_v3.0_unigene178616:0-237
sp_v3.0_unigene178616	150	227	sp_v3.0_unigene178616:0-237
sp_v3.0_unigene178617	10	132	sp_v3.0_unigene178617:0-524
sp_v3.0_unigene178617	135	490	sp_v3.0_unigene178617:0-524
sp_v3.0_unigene178618	0	224	sp_v3.0_unigene178618:0-249
sp_v3.0_unigene178619	5	430	sp_v3.0_unigene178619:0-431
sp_v3.0_unigene178620	0	348	sp_v3.0_unigene178620:0-348
sp_v3.0_unigene178621	0	507	sp_v3.0_unigene178621:0-523
sp_v3.0_unigene178622	70	426	sp_v3.0_unigene178622:0-426
sp_v3.0_unigene178623	0	434	sp_v3.0_unigene178623:0-456
sp_v3.0_unigene178624	0	356	sp_v3.0_unigene178624:0-366
sp_v3.0_unigene178625	75	346	sp_v3.0_unigene178625:0-474
sp_v3.0_unigene178625	350	474	sp_v3.0_unigene178625:0-474
sp_v3.0_unigene178626	15	283	sp_v3.0_unigene178626:0-476
sp_v3.0_unigene178626	285	476	sp_v3.0_unigene178626:0-476
sp_v3.0_unigene178627	5	148	sp_v3.0_unigene178627:0-345
sp_v3.0_unigene178627	155	345	sp_v3.0_unigene178627:0-345
sp_v3.0_unigene178628	0	264	sp_v3.0_unigene178628:0-264
sp_v3.0_unigene178629	0	418	sp_v3.0_unigene178629:0-418
sp_v3.0_unigene178630	10	144	sp_v3.0_unigene178630:0-316
sp_v3.0_unigene178630	145	280	sp_v3.0_unigene178630:0-316
sp_v3.0_unigene178631	15	494	sp_v3.0_unigene178631:0-494
sp_v3.0_unigene178632	0	129	sp_v3.0_unigene178632:0-290
sp_v3.0_unigene178632	135	287	sp_v3.0_unigene178632:0-290
sp_v3.0_unigene178633	5	151	sp_v3.0_unigene178633:0-316
sp_v3.0_unigene178633	155	279	sp_v3.0_unigene178633:0-316
sp_v3.0_unigene178634	0	269	sp_v3.0_unigene178634:0-269
sp_v3.0_unigene178635	40	211	sp_v3.0_unigene178635:0-341
sp_v3.0_unigene178636	15	79	sp_v3.0_unigene178636:0-518
sp_v3.0_unigene178636	80	433	sp_v3.0_unigene178636:0-518
sp_v3.0_unigene178636	435	506	sp_v3.0_unigene178636:0-518
sp_v3.0_unigene178637	5	273	sp_v3.0_unigene178637:0-421
sp_v3.0_unigene178637	275	421	sp_v3.0_unigene178637:0-421
sp_v3.0_unigene178638	80	218	sp_v3.0_unigene178638:0-243
sp_v3.0_unigene178639	0	80	sp_v3.0_unigene178639:0-519
sp_v3.0_unigene178639	85	503	sp_v3.0_unigene178639:0-519
sp_v3.0_unigene178640	0	207	sp_v3.0_unigene178640:0-207
sp_v3.0_unigene178641	0	84	sp_v3.0_unigene178641:0-297
sp_v3.0_unigene178641	85	293	sp_v3.0_unigene178641:0-297
sp_v3.0_unigene178642	80	271	sp_v3.0_unigene178642:0-460
sp_v3.0_unigene178642	275	351	sp_v3.0_unigene178642:0-460
sp_v3.0_unigene178642	360	435	sp_v3.0_unigene178642:0-460
sp_v3.0_unigene178643	0	205	sp_v3.0_unigene178643:0-409
sp_v3.0_unigene178643	215	409	sp_v3.0_unigene178643:0-409
sp_v3.0_unigene178644	0	294	sp_v3.0_unigene178644:0-340
sp_v3.0_unigene178645	5	280	sp_v3.0_unigene178645:0-462
sp_v3.0_unigene178645	285	362	sp_v3.0_unigene178645:0-462
sp_v3.0_unigene178645	365	433	sp_v3.0_unigene178645:0-462
sp_v3.0_unigene178646	15	508	sp_v3.0_unigene178646:0-522
sp_v3.0_unigene178647	5	281	sp_v3.0_unigene178647:0-281
sp_v3.0_unigene178648	10	501	sp_v3.0_unigene178648:0-503
sp_v3.0_unigene178649	0	81	sp_v3.0_unigene178649:0-471
sp_v3.0_unigene178649	85	294	sp_v3.0_unigene178649:0-471
sp_v3.0_unigene178649	295	471	sp_v3.0_unigene178649:0-471
sp_v3.0_unigene178650	5	276	sp_v3.0_unigene178650:0-276
sp_v3.0_unigene178651	0	203	sp_v3.0_unigene178651:0-369
sp_v3.0_unigene178651	210	369	sp_v3.0_unigene178651:0-369
sp_v3.0_unigene178652	0	479	sp_v3.0_unigene178652:0-479
sp_v3.0_unigene178653	15	425	sp_v3.0_unigene178653:0-425
sp_v3.0_unigene178654	10	346	sp_v3.0_unigene178654:0-362
sp_v3.0_unigene178655	5	290	sp_v3.0_unigene178655:0-291
sp_v3.0_unigene178656	0	415	sp_v3.0_unigene178656:0-436
sp_v3.0_unigene178657	0	289	sp_v3.0_unigene178657:0-326
sp_v3.0_unigene178658	0	294	sp_v3.0_unigene178658:0-398
sp_v3.0_unigene178658	295	398	sp_v3.0_unigene178658:0-398
sp_v3.0_unigene178659	5	424	sp_v3.0_unigene178659:0-427
sp_v3.0_unigene178660	0	432	sp_v3.0_unigene178660:0-436
sp_v3.0_unigene178661	10	417	sp_v3.0_unigene178661:0-417
sp_v3.0_unigene178662	0	276	sp_v3.0_unigene178662:0-359
sp_v3.0_unigene178663	15	273	sp_v3.0_unigene178663:0-273
sp_v3.0_unigene178664	0	222	sp_v3.0_unigene178664:0-242
sp_v3.0_unigene178665	0	466	sp_v3.0_unigene178665:0-466
sp_v3.0_unigene178666	5	424	sp_v3.0_unigene178666:0-424
sp_v3.0_unigene178667	15	283	sp_v3.0_unigene178667:0-283
sp_v3.0_unigene178668	0	417	sp_v3.0_unigene178668:0-418
sp_v3.0_unigene178669	0	77	sp_v3.0_unigene178669:0-394
sp_v3.0_unigene178669	85	356	sp_v3.0_unigene178669:0-394
sp_v3.0_unigene178670	0	499	sp_v3.0_unigene178670:0-534
sp_v3.0_unigene178671	0	73	sp_v3.0_unigene178671:0-551
sp_v3.0_unigene178671	75	208	sp_v3.0_unigene178671:0-551
sp_v3.0_unigene178671	215	551	sp_v3.0_unigene178671:0-551
sp_v3.0_unigene178672	0	134	sp_v3.0_unigene178672:0-227
sp_v3.0_unigene178672	135	222	sp_v3.0_unigene178672:0-227
sp_v3.0_unigene178673	0	137	sp_v3.0_unigene178673:0-523
sp_v3.0_unigene178673	140	210	sp_v3.0_unigene178673:0-523
sp_v3.0_unigene178673	215	418	sp_v3.0_unigene178673:0-523
sp_v3.0_unigene178673	420	507	sp_v3.0_unigene178673:0-523
sp_v3.0_unigene178674	0	289	sp_v3.0_unigene178674:0-289
sp_v3.0_unigene178675	0	291	sp_v3.0_unigene178675:0-320
sp_v3.0_unigene178676	65	220	sp_v3.0_unigene178676:0-220
sp_v3.0_unigene178677	0	403	sp_v3.0_unigene178677:0-403
sp_v3.0_unigene178678	10	138	sp_v3.0_unigene178678:0-333
sp_v3.0_unigene178678	140	333	sp_v3.0_unigene178678:0-333
sp_v3.0_unigene178679	0	465	sp_v3.0_unigene178679:0-465
sp_v3.0_unigene178680	0	230	sp_v3.0_unigene178680:0-241
sp_v3.0_unigene178681	0	326	sp_v3.0_unigene178681:0-326
sp_v3.0_unigene178682	0	70	sp_v3.0_unigene178682:0-296
sp_v3.0_unigene178682	80	294	sp_v3.0_unigene178682:0-296
sp_v3.0_unigene178683	0	358	sp_v3.0_unigene178683:0-358
sp_v3.0_unigene178684	15	255	sp_v3.0_unigene178684:0-255
sp_v3.0_unigene178685	0	144	sp_v3.0_unigene178685:0-316
sp_v3.0_unigene178685	145	295	sp_v3.0_unigene178685:0-316
sp_v3.0_unigene178686	0	203	sp_v3.0_unigene178686:0-280
sp_v3.0_unigene178686	210	280	sp_v3.0_unigene178686:0-280
sp_v3.0_unigene178687	15	422	sp_v3.0_unigene178687:0-424
sp_v3.0_unigene178688	0	434	sp_v3.0_unigene178688:0-434
sp_v3.0_unigene178689	0	281	sp_v3.0_unigene178689:0-456
sp_v3.0_unigene178689	295	446	sp_v3.0_unigene178689:0-456
sp_v3.0_unigene178690	5	215	sp_v3.0_unigene178690:0-385
sp_v3.0_unigene178690	220	368	sp_v3.0_unigene178690:0-385
sp_v3.0_unigene178691	0	134	sp_v3.0_unigene178691:0-465
sp_v3.0_unigene178691	150	283	sp_v3.0_unigene178691:0-465
sp_v3.0_unigene178691	285	358	sp_v3.0_unigene178691:0-465
sp_v3.0_unigene178691	360	465	sp_v3.0_unigene178691:0-465
sp_v3.0_unigene178692	5	219	sp_v3.0_unigene178692:0-239
sp_v3.0_unigene178693	0	345	sp_v3.0_unigene178693:0-345
sp_v3.0_unigene178694	0	362	sp_v3.0_unigene178694:0-370
sp_v3.0_unigene178695	0	365	sp_v3.0_unigene178695:0-374
sp_v3.0_unigene178696	0	66	sp_v3.0_unigene178696:0-210
sp_v3.0_unigene178696	85	210	sp_v3.0_unigene178696:0-210
sp_v3.0_unigene178697	0	227	sp_v3.0_unigene178697:0-247
sp_v3.0_unigene178698	5	278	sp_v3.0_unigene178698:0-367
sp_v3.0_unigene178698	280	354	sp_v3.0_unigene178698:0-367
sp_v3.0_unigene178699	15	366	sp_v3.0_unigene178699:0-366
sp_v3.0_unigene178700	15	271	sp_v3.0_unigene178700:0-343
sp_v3.0_unigene178700	280	343	sp_v3.0_unigene178700:0-343
sp_v3.0_unigene178701	0	354	sp_v3.0_unigene178701:0-523
sp_v3.0_unigene178701	360	513	sp_v3.0_unigene178701:0-523
sp_v3.0_unigene178702	0	149	sp_v3.0_unigene178702:0-318
sp_v3.0_unigene178703	0	279	sp_v3.0_unigene178703:0-421
sp_v3.0_unigene178703	280	421	sp_v3.0_unigene178703:0-421
sp_v3.0_unigene178704	0	222	sp_v3.0_unigene178704:0-228
sp_v3.0_unigene178705	0	282	sp_v3.0_unigene178705:0-506
sp_v3.0_unigene178705	285	413	sp_v3.0_unigene178705:0-506
sp_v3.0_unigene178705	415	483	sp_v3.0_unigene178705:0-506
sp_v3.0_unigene178706	10	141	sp_v3.0_unigene178706:0-434
sp_v3.0_unigene178706	150	359	sp_v3.0_unigene178706:0-434
sp_v3.0_unigene178706	365	433	sp_v3.0_unigene178706:0-434
sp_v3.0_unigene178707	0	69	sp_v3.0_unigene178707:0-472
sp_v3.0_unigene178707	85	472	sp_v3.0_unigene178707:0-472
sp_v3.0_unigene178708	15	487	sp_v3.0_unigene178708:0-499
sp_v3.0_unigene178709	10	219	sp_v3.0_unigene178709:0-459
sp_v3.0_unigene178709	225	443	sp_v3.0_unigene178709:0-459
sp_v3.0_unigene178710	0	486	sp_v3.0_unigene178710:0-501
sp_v3.0_unigene178711	0	359	sp_v3.0_unigene178711:0-383
sp_v3.0_unigene178712	0	455	sp_v3.0_unigene178712:0-463
sp_v3.0_unigene178713	0	133	sp_v3.0_unigene178713:0-409
sp_v3.0_unigene178713	135	279	sp_v3.0_unigene178713:0-409
sp_v3.0_unigene178713	290	409	sp_v3.0_unigene178713:0-409
sp_v3.0_unigene178714	15	409	sp_v3.0_unigene178714:0-409
sp_v3.0_unigene178715	0	133	sp_v3.0_unigene178715:0-209
sp_v3.0_unigene178715	135	209	sp_v3.0_unigene178715:0-209
sp_v3.0_unigene178716	0	359	sp_v3.0_unigene178716:0-525
sp_v3.0_unigene178716	360	506	sp_v3.0_unigene178716:0-525
sp_v3.0_unigene178717	0	292	sp_v3.0_unigene178717:0-307
sp_v3.0_unigene178718	0	420	sp_v3.0_unigene178718:0-423
sp_v3.0_unigene178719	5	210	sp_v3.0_unigene178719:0-290
sp_v3.0_unigene178719	220	284	sp_v3.0_unigene178719:0-290
sp_v3.0_unigene178720	0	433	sp_v3.0_unigene178720:0-434
sp_v3.0_unigene178721	0	78	sp_v3.0_unigene178721:0-417
sp_v3.0_unigene178721	85	417	sp_v3.0_unigene178721:0-417
sp_v3.0_unigene178722	0	364	sp_v3.0_unigene178722:0-378
sp_v3.0_unigene178723	0	149	sp_v3.0_unigene178723:0-428
sp_v3.0_unigene178723	150	428	sp_v3.0_unigene178723:0-428
sp_v3.0_unigene178724	0	340	sp_v3.0_unigene178724:0-340
sp_v3.0_unigene178725	5	83	sp_v3.0_unigene178725:0-517
sp_v3.0_unigene178725	85	293	sp_v3.0_unigene178725:0-517
sp_v3.0_unigene178725	295	503	sp_v3.0_unigene178725:0-517
sp_v3.0_unigene178726	85	223	sp_v3.0_unigene178726:0-223
sp_v3.0_unigene178727	5	212	sp_v3.0_unigene178727:0-212
sp_v3.0_unigene178728	5	146	sp_v3.0_unigene178728:0-531
sp_v3.0_unigene178728	275	494	sp_v3.0_unigene178728:0-531
sp_v3.0_unigene178729	5	149	sp_v3.0_unigene178729:0-250
sp_v3.0_unigene178729	150	225	sp_v3.0_unigene178729:0-250
sp_v3.0_unigene178730	0	278	sp_v3.0_unigene178730:0-523
sp_v3.0_unigene178730	280	352	sp_v3.0_unigene178730:0-523
sp_v3.0_unigene178730	355	500	sp_v3.0_unigene178730:0-523
sp_v3.0_unigene178731	10	351	sp_v3.0_unigene178731:0-354
sp_v3.0_unigene178732	0	210	sp_v3.0_unigene178732:0-315
sp_v3.0_unigene178732	225	290	sp_v3.0_unigene178732:0-315
sp_v3.0_unigene178733	0	77	sp_v3.0_unigene178733:0-210
sp_v3.0_unigene178733	80	210	sp_v3.0_unigene178733:0-210
sp_v3.0_unigene178734	0	364	sp_v3.0_unigene178734:0-475
sp_v3.0_unigene178734	365	475	sp_v3.0_unigene178734:0-475
sp_v3.0_unigene178735	0	423	sp_v3.0_unigene178735:0-423
sp_v3.0_unigene178736	0	144	sp_v3.0_unigene178736:0-502
sp_v3.0_unigene178736	155	423	sp_v3.0_unigene178736:0-502
sp_v3.0_unigene178736	425	502	sp_v3.0_unigene178736:0-502
sp_v3.0_unigene178737	0	219	sp_v3.0_unigene178737:0-353
sp_v3.0_unigene178738	0	134	sp_v3.0_unigene178738:0-407
sp_v3.0_unigene178738	145	407	sp_v3.0_unigene178738:0-407
sp_v3.0_unigene178739	0	299	sp_v3.0_unigene178739:0-304
sp_v3.0_unigene178740	5	211	sp_v3.0_unigene178740:0-423
sp_v3.0_unigene178740	225	423	sp_v3.0_unigene178740:0-423
sp_v3.0_unigene178741	0	329	sp_v3.0_unigene178741:0-329
sp_v3.0_unigene178742	0	401	sp_v3.0_unigene178742:0-401
sp_v3.0_unigene178743	0	141	sp_v3.0_unigene178743:0-263
sp_v3.0_unigene178743	145	263	sp_v3.0_unigene178743:0-263
sp_v3.0_unigene178744	15	372	sp_v3.0_unigene178744:0-373
sp_v3.0_unigene178745	0	134	sp_v3.0_unigene178745:0-271
sp_v3.0_unigene178745	140	270	sp_v3.0_unigene178745:0-271
sp_v3.0_unigene178746	10	131	sp_v3.0_unigene178746:0-481
sp_v3.0_unigene178746	135	278	sp_v3.0_unigene178746:0-481
sp_v3.0_unigene178746	285	481	sp_v3.0_unigene178746:0-481
sp_v3.0_unigene178747	0	139	sp_v3.0_unigene178747:0-414
sp_v3.0_unigene178747	145	414	sp_v3.0_unigene178747:0-414
sp_v3.0_unigene178748	5	357	sp_v3.0_unigene178748:0-410
sp_v3.0_unigene178748	360	410	sp_v3.0_unigene178748:0-410
sp_v3.0_unigene178749	0	133	sp_v3.0_unigene178749:0-400
sp_v3.0_unigene178749	140	400	sp_v3.0_unigene178749:0-400
sp_v3.0_unigene178750	0	362	sp_v3.0_unigene178750:0-392
sp_v3.0_unigene178751	10	217	sp_v3.0_unigene178751:0-220
sp_v3.0_unigene178752	15	506	sp_v3.0_unigene178752:0-528
sp_v3.0_unigene178753	0	506	sp_v3.0_unigene178753:0-518
sp_v3.0_unigene178754	0	415	sp_v3.0_unigene178754:0-419
sp_v3.0_unigene178755	85	225	sp_v3.0_unigene178755:0-246
sp_v3.0_unigene178756	5	348	sp_v3.0_unigene178756:0-426
sp_v3.0_unigene178756	360	426	sp_v3.0_unigene178756:0-426
sp_v3.0_unigene178757	0	504	sp_v3.0_unigene178757:0-534
sp_v3.0_unigene178758	0	274	sp_v3.0_unigene178758:0-275
sp_v3.0_unigene178759	0	221	sp_v3.0_unigene178759:0-236
sp_v3.0_unigene178760	0	206	sp_v3.0_unigene178760:0-240
sp_v3.0_unigene178761	10	132	sp_v3.0_unigene178761:0-215
sp_v3.0_unigene178761	145	215	sp_v3.0_unigene178761:0-215
sp_v3.0_unigene178762	65	220	sp_v3.0_unigene178762:0-403
sp_v3.0_unigene178762	225	403	sp_v3.0_unigene178762:0-403
sp_v3.0_unigene178763	0	430	sp_v3.0_unigene178763:0-450
sp_v3.0_unigene178764	0	423	sp_v3.0_unigene178764:0-423
sp_v3.0_unigene178765	0	78	sp_v3.0_unigene178765:0-414
sp_v3.0_unigene178765	85	200	sp_v3.0_unigene178765:0-414
sp_v3.0_unigene178765	205	414	sp_v3.0_unigene178765:0-414
sp_v3.0_unigene178766	0	299	sp_v3.0_unigene178766:0-322
sp_v3.0_unigene178767	5	208	sp_v3.0_unigene178767:0-240
sp_v3.0_unigene178768	5	209	sp_v3.0_unigene178768:0-511
sp_v3.0_unigene178768	210	500	sp_v3.0_unigene178768:0-511
sp_v3.0_unigene178769	10	422	sp_v3.0_unigene178769:0-422
sp_v3.0_unigene178770	5	79	sp_v3.0_unigene178770:0-459
sp_v3.0_unigene178770	85	270	sp_v3.0_unigene178770:0-459
sp_v3.0_unigene178770	275	444	sp_v3.0_unigene178770:0-459
sp_v3.0_unigene178771	10	289	sp_v3.0_unigene178771:0-392
sp_v3.0_unigene178771	295	363	sp_v3.0_unigene178771:0-392
sp_v3.0_unigene178772	0	138	sp_v3.0_unigene178772:0-272
sp_v3.0_unigene178772	145	272	sp_v3.0_unigene178772:0-272
sp_v3.0_unigene178773	10	356	sp_v3.0_unigene178773:0-535
sp_v3.0_unigene178773	365	535	sp_v3.0_unigene178773:0-535
sp_v3.0_unigene178774	0	361	sp_v3.0_unigene178774:0-361
sp_v3.0_unigene178775	0	207	sp_v3.0_unigene178775:0-390
sp_v3.0_unigene178775	210	357	sp_v3.0_unigene178775:0-390
sp_v3.0_unigene178776	0	297	sp_v3.0_unigene178776:0-311
sp_v3.0_unigene178777	0	428	sp_v3.0_unigene178777:0-441
sp_v3.0_unigene178778	0	506	sp_v3.0_unigene178778:0-509
sp_v3.0_unigene178779	10	297	sp_v3.0_unigene178779:0-311
sp_v3.0_unigene178780	0	213	sp_v3.0_unigene178780:0-213
sp_v3.0_unigene178781	0	416	sp_v3.0_unigene178781:0-515
sp_v3.0_unigene178781	420	505	sp_v3.0_unigene178781:0-515
sp_v3.0_unigene178782	65	465	sp_v3.0_unigene178782:0-465
sp_v3.0_unigene178783	0	366	sp_v3.0_unigene178783:0-370
sp_v3.0_unigene178784	0	280	sp_v3.0_unigene178784:0-448
sp_v3.0_unigene178784	290	416	sp_v3.0_unigene178784:0-448
sp_v3.0_unigene178785	0	262	sp_v3.0_unigene178785:0-262
sp_v3.0_unigene178786	65	355	sp_v3.0_unigene178786:0-359
sp_v3.0_unigene178787	15	204	sp_v3.0_unigene178787:0-539
sp_v3.0_unigene178787	205	539	sp_v3.0_unigene178787:0-539
sp_v3.0_unigene178788	0	289	sp_v3.0_unigene178788:0-289
sp_v3.0_unigene178789	0	77	sp_v3.0_unigene178789:0-424
sp_v3.0_unigene178789	80	424	sp_v3.0_unigene178789:0-424
sp_v3.0_unigene178790	0	137	sp_v3.0_unigene178790:0-396
sp_v3.0_unigene178790	140	396	sp_v3.0_unigene178790:0-396
sp_v3.0_unigene178791	10	420	sp_v3.0_unigene178791:0-420
sp_v3.0_unigene178792	15	142	sp_v3.0_unigene178792:0-444
sp_v3.0_unigene178792	145	433	sp_v3.0_unigene178792:0-444
sp_v3.0_unigene178793	0	73	sp_v3.0_unigene178793:0-278
sp_v3.0_unigene178793	75	278	sp_v3.0_unigene178793:0-278
sp_v3.0_unigene178794	0	147	sp_v3.0_unigene178794:0-537
sp_v3.0_unigene178794	150	344	sp_v3.0_unigene178794:0-537
sp_v3.0_unigene178794	345	415	sp_v3.0_unigene178794:0-537
sp_v3.0_unigene178794	425	537	sp_v3.0_unigene178794:0-537
sp_v3.0_unigene178795	5	467	sp_v3.0_unigene178795:0-467
sp_v3.0_unigene178796	10	497	sp_v3.0_unigene178796:0-497
sp_v3.0_unigene178797	5	354	sp_v3.0_unigene178797:0-367
sp_v3.0_unigene178798	0	283	sp_v3.0_unigene178798:0-302
sp_v3.0_unigene178799	5	76	sp_v3.0_unigene178799:0-338
sp_v3.0_unigene178799	85	212	sp_v3.0_unigene178799:0-338
sp_v3.0_unigene178799	215	338	sp_v3.0_unigene178799:0-338
sp_v3.0_unigene178800	10	274	sp_v3.0_unigene178800:0-430
sp_v3.0_unigene178800	275	428	sp_v3.0_unigene178800:0-430
sp_v3.0_unigene178801	15	506	sp_v3.0_unigene178801:0-514
sp_v3.0_unigene178802	0	224	sp_v3.0_unigene178802:0-244
sp_v3.0_unigene178803	5	143	sp_v3.0_unigene178803:0-508
sp_v3.0_unigene178803	145	507	sp_v3.0_unigene178803:0-508
sp_v3.0_unigene178804	0	225	sp_v3.0_unigene178804:0-243
sp_v3.0_unigene178805	0	75	sp_v3.0_unigene178805:0-387
sp_v3.0_unigene178805	85	283	sp_v3.0_unigene178805:0-387
sp_v3.0_unigene178805	290	364	sp_v3.0_unigene178805:0-387
sp_v3.0_unigene178806	0	84	sp_v3.0_unigene178806:0-344
sp_v3.0_unigene178806	85	274	sp_v3.0_unigene178806:0-344
sp_v3.0_unigene178806	275	344	sp_v3.0_unigene178806:0-344
sp_v3.0_unigene178807	0	287	sp_v3.0_unigene178807:0-390
sp_v3.0_unigene178808	0	284	sp_v3.0_unigene178808:0-320
sp_v3.0_unigene178809	0	255	sp_v3.0_unigene178809:0-255
sp_v3.0_unigene178810	15	255	sp_v3.0_unigene178810:0-255
sp_v3.0_unigene178811	0	414	sp_v3.0_unigene178811:0-414
sp_v3.0_unigene178812	75	355	sp_v3.0_unigene178812:0-493
sp_v3.0_unigene178813	5	207	sp_v3.0_unigene178813:0-462
sp_v3.0_unigene178813	210	292	sp_v3.0_unigene178813:0-462
sp_v3.0_unigene178813	295	423	sp_v3.0_unigene178813:0-462
sp_v3.0_unigene178814	5	286	sp_v3.0_unigene178814:0-324
sp_v3.0_unigene178815	0	81	sp_v3.0_unigene178815:0-401
sp_v3.0_unigene178815	85	401	sp_v3.0_unigene178815:0-401
sp_v3.0_unigene178816	10	278	sp_v3.0_unigene178816:0-370
sp_v3.0_unigene178816	280	357	sp_v3.0_unigene178816:0-370
sp_v3.0_unigene178817	0	202	sp_v3.0_unigene178817:0-202
sp_v3.0_unigene178818	15	201	sp_v3.0_unigene178818:0-206
sp_v3.0_unigene178819	5	218	sp_v3.0_unigene178819:0-465
sp_v3.0_unigene178819	220	465	sp_v3.0_unigene178819:0-465
sp_v3.0_unigene178820	5	480	sp_v3.0_unigene178820:0-480
sp_v3.0_unigene178821	0	211	sp_v3.0_unigene178821:0-481
sp_v3.0_unigene178821	220	287	sp_v3.0_unigene178821:0-481
sp_v3.0_unigene178821	290	481	sp_v3.0_unigene178821:0-481
sp_v3.0_unigene178822	0	79	sp_v3.0_unigene178822:0-494
sp_v3.0_unigene178822	85	494	sp_v3.0_unigene178822:0-494
sp_v3.0_unigene178823	0	333	sp_v3.0_unigene178823:0-333
sp_v3.0_unigene178824	75	216	sp_v3.0_unigene178824:0-253
sp_v3.0_unigene178825	0	417	sp_v3.0_unigene178825:0-452
sp_v3.0_unigene178826	0	451	sp_v3.0_unigene178826:0-462
sp_v3.0_unigene178827	0	430	sp_v3.0_unigene178827:0-457
sp_v3.0_unigene178828	0	260	sp_v3.0_unigene178828:0-260
sp_v3.0_unigene178829	10	220	sp_v3.0_unigene178829:0-409
sp_v3.0_unigene178829	225	409	sp_v3.0_unigene178829:0-409
sp_v3.0_unigene178830	15	202	sp_v3.0_unigene178830:0-254
sp_v3.0_unigene178831	0	73	sp_v3.0_unigene178831:0-277
sp_v3.0_unigene178831	75	275	sp_v3.0_unigene178831:0-277
sp_v3.0_unigene178832	0	219	sp_v3.0_unigene178832:0-221
sp_v3.0_unigene178833	0	437	sp_v3.0_unigene178833:0-439
sp_v3.0_unigene178834	0	293	sp_v3.0_unigene178834:0-293
sp_v3.0_unigene178835	0	140	sp_v3.0_unigene178835:0-522
sp_v3.0_unigene178835	150	500	sp_v3.0_unigene178835:0-522
sp_v3.0_unigene178836	0	290	sp_v3.0_unigene178836:0-308
sp_v3.0_unigene178837	0	71	sp_v3.0_unigene178837:0-213
sp_v3.0_unigene178837	85	213	sp_v3.0_unigene178837:0-213
sp_v3.0_unigene178838	0	148	sp_v3.0_unigene178838:0-418
sp_v3.0_unigene178838	150	418	sp_v3.0_unigene178838:0-418
sp_v3.0_unigene178839	5	216	sp_v3.0_unigene178839:0-235
sp_v3.0_unigene178840	0	428	sp_v3.0_unigene178840:0-428
sp_v3.0_unigene178841	0	341	sp_v3.0_unigene178841:0-341
sp_v3.0_unigene178842	0	153	sp_v3.0_unigene178842:0-290
sp_v3.0_unigene178842	155	290	sp_v3.0_unigene178842:0-290
sp_v3.0_unigene178843	5	423	sp_v3.0_unigene178843:0-423
sp_v3.0_unigene178844	0	206	sp_v3.0_unigene178844:0-383
sp_v3.0_unigene178844	210	354	sp_v3.0_unigene178844:0-383
sp_v3.0_unigene178845	75	204	sp_v3.0_unigene178845:0-359
sp_v3.0_unigene178845	225	359	sp_v3.0_unigene178845:0-359
sp_v3.0_unigene178846	0	475	sp_v3.0_unigene178846:0-475
sp_v3.0_unigene178847	5	282	sp_v3.0_unigene178847:0-312
sp_v3.0_unigene178848	0	395	sp_v3.0_unigene178848:0-395
sp_v3.0_unigene178849	135	274	sp_v3.0_unigene178849:0-274
sp_v3.0_unigene178850	0	217	sp_v3.0_unigene178850:0-227
sp_v3.0_unigene178851	0	144	sp_v3.0_unigene178851:0-268
sp_v3.0_unigene178851	145	268	sp_v3.0_unigene178851:0-268
sp_v3.0_unigene178852	0	433	sp_v3.0_unigene178852:0-461
sp_v3.0_unigene178853	10	427	sp_v3.0_unigene178853:0-434
sp_v3.0_unigene178854	5	289	sp_v3.0_unigene178854:0-317
sp_v3.0_unigene178855	5	280	sp_v3.0_unigene178855:0-541
sp_v3.0_unigene178855	295	408	sp_v3.0_unigene178855:0-541
sp_v3.0_unigene178855	415	541	sp_v3.0_unigene178855:0-541
sp_v3.0_unigene178856	135	353	sp_v3.0_unigene178856:0-503
sp_v3.0_unigene178856	365	428	sp_v3.0_unigene178856:0-503
sp_v3.0_unigene178856	430	503	sp_v3.0_unigene178856:0-503
sp_v3.0_unigene178857	0	137	sp_v3.0_unigene178857:0-434
sp_v3.0_unigene178857	140	429	sp_v3.0_unigene178857:0-434
sp_v3.0_unigene178858	10	286	sp_v3.0_unigene178858:0-286
sp_v3.0_unigene178859	0	153	sp_v3.0_unigene178859:0-404
sp_v3.0_unigene178859	155	404	sp_v3.0_unigene178859:0-404
sp_v3.0_unigene178860	5	292	sp_v3.0_unigene178860:0-447
sp_v3.0_unigene178860	295	420	sp_v3.0_unigene178860:0-447
sp_v3.0_unigene178861	0	483	sp_v3.0_unigene178861:0-530
sp_v3.0_unigene178862	0	141	sp_v3.0_unigene178862:0-560
sp_v3.0_unigene178862	145	555	sp_v3.0_unigene178862:0-560
sp_v3.0_unigene178863	0	207	sp_v3.0_unigene178863:0-389
sp_v3.0_unigene178863	210	359	sp_v3.0_unigene178863:0-389
sp_v3.0_unigene178864	0	203	sp_v3.0_unigene178864:0-237
sp_v3.0_unigene178865	0	341	sp_v3.0_unigene178865:0-341
sp_v3.0_unigene178866	135	418	sp_v3.0_unigene178866:0-423
sp_v3.0_unigene178867	0	141	sp_v3.0_unigene178867:0-354
sp_v3.0_unigene178867	145	210	sp_v3.0_unigene178867:0-354
sp_v3.0_unigene178867	220	292	sp_v3.0_unigene178867:0-354
sp_v3.0_unigene178867	295	354	sp_v3.0_unigene178867:0-354
sp_v3.0_unigene178869	0	77	sp_v3.0_unigene178869:0-223
sp_v3.0_unigene178869	85	221	sp_v3.0_unigene178869:0-223
sp_v3.0_unigene178870	0	360	sp_v3.0_unigene178870:0-376
sp_v3.0_unigene178871	15	216	sp_v3.0_unigene178871:0-405
sp_v3.0_unigene178871	225	405	sp_v3.0_unigene178871:0-405
sp_v3.0_unigene178872	0	425	sp_v3.0_unigene178872:0-425
sp_v3.0_unigene178873	5	415	sp_v3.0_unigene178873:0-415
sp_v3.0_unigene178874	5	264	sp_v3.0_unigene178874:0-264
sp_v3.0_unigene178875	0	61	sp_v3.0_unigene178875:0-436
sp_v3.0_unigene178875	85	350	sp_v3.0_unigene178875:0-436
sp_v3.0_unigene178875	360	436	sp_v3.0_unigene178875:0-436
sp_v3.0_unigene178876	10	431	sp_v3.0_unigene178876:0-432
sp_v3.0_unigene178877	15	433	sp_v3.0_unigene178877:0-433
sp_v3.0_unigene178878	15	274	sp_v3.0_unigene178878:0-352
sp_v3.0_unigene178878	280	352	sp_v3.0_unigene178878:0-352
sp_v3.0_unigene178879	0	208	sp_v3.0_unigene178879:0-551
sp_v3.0_unigene178879	220	421	sp_v3.0_unigene178879:0-551
sp_v3.0_unigene178879	430	551	sp_v3.0_unigene178879:0-551
sp_v3.0_unigene178880	15	208	sp_v3.0_unigene178880:0-328
sp_v3.0_unigene178880	210	328	sp_v3.0_unigene178880:0-328
sp_v3.0_unigene178881	0	208	sp_v3.0_unigene178881:0-472
sp_v3.0_unigene178881	215	472	sp_v3.0_unigene178881:0-472
sp_v3.0_unigene178882	0	358	sp_v3.0_unigene178882:0-376
sp_v3.0_unigene178883	0	479	sp_v3.0_unigene178883:0-479
sp_v3.0_unigene178884	5	147	sp_v3.0_unigene178884:0-358
sp_v3.0_unigene178884	150	350	sp_v3.0_unigene178884:0-358
sp_v3.0_unigene178885	0	213	sp_v3.0_unigene178885:0-215
sp_v3.0_unigene178886	0	404	sp_v3.0_unigene178886:0-404
sp_v3.0_unigene178888	0	151	sp_v3.0_unigene178888:0-329
sp_v3.0_unigene178888	155	329	sp_v3.0_unigene178888:0-329
sp_v3.0_unigene178889	0	138	sp_v3.0_unigene178889:0-241
sp_v3.0_unigene178889	145	224	sp_v3.0_unigene178889:0-241
sp_v3.0_unigene178890	0	357	sp_v3.0_unigene178890:0-361
sp_v3.0_unigene178891	0	350	sp_v3.0_unigene178891:0-364
sp_v3.0_unigene178892	0	482	sp_v3.0_unigene178892:0-482
sp_v3.0_unigene178893	75	432	sp_v3.0_unigene178893:0-454
sp_v3.0_unigene178894	0	342	sp_v3.0_unigene178894:0-418
sp_v3.0_unigene178895	5	368	sp_v3.0_unigene178895:0-376
sp_v3.0_unigene178896	5	72	sp_v3.0_unigene178896:0-245
sp_v3.0_unigene178896	75	153	sp_v3.0_unigene178896:0-245
sp_v3.0_unigene178897	5	298	sp_v3.0_unigene178897:0-311
sp_v3.0_unigene178898	10	350	sp_v3.0_unigene178898:0-389
sp_v3.0_unigene178899	0	138	sp_v3.0_unigene178899:0-338
sp_v3.0_unigene178899	140	338	sp_v3.0_unigene178899:0-338
sp_v3.0_unigene178900	0	77	sp_v3.0_unigene178900:0-543
sp_v3.0_unigene178900	85	543	sp_v3.0_unigene178900:0-543
sp_v3.0_unigene178901	155	349	sp_v3.0_unigene178901:0-369
sp_v3.0_unigene178902	10	137	sp_v3.0_unigene178902:0-298
sp_v3.0_unigene178902	155	286	sp_v3.0_unigene178902:0-298
sp_v3.0_unigene178903	0	81	sp_v3.0_unigene178903:0-349
sp_v3.0_unigene178903	85	349	sp_v3.0_unigene178903:0-349
sp_v3.0_unigene178904	0	368	sp_v3.0_unigene178904:0-382
sp_v3.0_unigene178905	10	345	sp_v3.0_unigene178905:0-345
sp_v3.0_unigene178906	0	70	sp_v3.0_unigene178906:0-313
sp_v3.0_unigene178906	75	292	sp_v3.0_unigene178906:0-313
sp_v3.0_unigene178907	0	272	sp_v3.0_unigene178907:0-414
sp_v3.0_unigene178907	275	414	sp_v3.0_unigene178907:0-414
sp_v3.0_unigene178908	15	204	sp_v3.0_unigene178908:0-381
sp_v3.0_unigene178908	205	364	sp_v3.0_unigene178908:0-381
sp_v3.0_unigene178909	0	221	sp_v3.0_unigene178909:0-221
sp_v3.0_unigene178910	0	357	sp_v3.0_unigene178910:0-391
sp_v3.0_unigene178911	150	352	sp_v3.0_unigene178911:0-458
sp_v3.0_unigene178911	365	434	sp_v3.0_unigene178911:0-458
sp_v3.0_unigene178912	0	223	sp_v3.0_unigene178912:0-244
sp_v3.0_unigene178913	0	225	sp_v3.0_unigene178913:0-239
sp_v3.0_unigene178914	0	274	sp_v3.0_unigene178914:0-298
sp_v3.0_unigene178915	0	226	sp_v3.0_unigene178915:0-247
sp_v3.0_unigene178916	15	425	sp_v3.0_unigene178916:0-464
sp_v3.0_unigene178917	15	344	sp_v3.0_unigene178917:0-346
sp_v3.0_unigene178918	0	361	sp_v3.0_unigene178918:0-376
sp_v3.0_unigene178919	0	136	sp_v3.0_unigene178919:0-326
sp_v3.0_unigene178919	140	301	sp_v3.0_unigene178919:0-326
sp_v3.0_unigene178920	0	72	sp_v3.0_unigene178920:0-438
sp_v3.0_unigene178920	75	213	sp_v3.0_unigene178920:0-438
sp_v3.0_unigene178920	215	433	sp_v3.0_unigene178920:0-438
sp_v3.0_unigene178921	0	292	sp_v3.0_unigene178921:0-442
sp_v3.0_unigene178921	295	439	sp_v3.0_unigene178921:0-442
sp_v3.0_unigene178922	0	212	sp_v3.0_unigene178922:0-212
sp_v3.0_unigene178923	0	204	sp_v3.0_unigene178923:0-488
sp_v3.0_unigene178923	205	483	sp_v3.0_unigene178923:0-488
sp_v3.0_unigene178924	0	435	sp_v3.0_unigene178924:0-454
sp_v3.0_unigene178925	0	221	sp_v3.0_unigene178925:0-404
sp_v3.0_unigene178925	225	404	sp_v3.0_unigene178925:0-404
sp_v3.0_unigene178926	0	72	sp_v3.0_unigene178926:0-337
sp_v3.0_unigene178926	80	337	sp_v3.0_unigene178926:0-337
sp_v3.0_unigene178927	0	280	sp_v3.0_unigene178927:0-297
sp_v3.0_unigene178928	0	338	sp_v3.0_unigene178928:0-338
sp_v3.0_unigene178929	0	278	sp_v3.0_unigene178929:0-278
sp_v3.0_unigene178930	0	496	sp_v3.0_unigene178930:0-500
sp_v3.0_unigene178931	0	479	sp_v3.0_unigene178931:0-479
sp_v3.0_unigene178932	5	151	sp_v3.0_unigene178932:0-209
sp_v3.0_unigene178933	0	223	sp_v3.0_unigene178933:0-247
sp_v3.0_unigene178934	0	134	sp_v3.0_unigene178934:0-411
sp_v3.0_unigene178934	155	411	sp_v3.0_unigene178934:0-411
sp_v3.0_unigene178935	0	72	sp_v3.0_unigene178935:0-397
sp_v3.0_unigene178935	85	397	sp_v3.0_unigene178935:0-397
sp_v3.0_unigene178936	15	470	sp_v3.0_unigene178936:0-470
sp_v3.0_unigene178937	0	137	sp_v3.0_unigene178937:0-343
sp_v3.0_unigene178937	145	341	sp_v3.0_unigene178937:0-343
sp_v3.0_unigene178938	0	357	sp_v3.0_unigene178938:0-371
sp_v3.0_unigene178939	15	275	sp_v3.0_unigene178939:0-488
sp_v3.0_unigene178939	280	351	sp_v3.0_unigene178939:0-488
sp_v3.0_unigene178939	365	488	sp_v3.0_unigene178939:0-488
sp_v3.0_unigene178940	0	134	sp_v3.0_unigene178940:0-230
sp_v3.0_unigene178940	135	227	sp_v3.0_unigene178940:0-230
sp_v3.0_unigene178941	0	274	sp_v3.0_unigene178941:0-364
sp_v3.0_unigene178941	280	360	sp_v3.0_unigene178941:0-364
sp_v3.0_unigene178942	0	271	sp_v3.0_unigene178942:0-366
sp_v3.0_unigene178942	275	358	sp_v3.0_unigene178942:0-366
sp_v3.0_unigene178943	0	205	sp_v3.0_unigene178943:0-279
sp_v3.0_unigene178943	210	279	sp_v3.0_unigene178943:0-279
sp_v3.0_unigene178944	0	425	sp_v3.0_unigene178944:0-451
sp_v3.0_unigene178945	80	150	sp_v3.0_unigene178945:0-379
sp_v3.0_unigene178945	155	223	sp_v3.0_unigene178945:0-379
sp_v3.0_unigene178945	225	356	sp_v3.0_unigene178945:0-379
sp_v3.0_unigene178946	15	279	sp_v3.0_unigene178946:0-385
sp_v3.0_unigene178946	290	364	sp_v3.0_unigene178946:0-385
sp_v3.0_unigene178947	15	255	sp_v3.0_unigene178947:0-255
sp_v3.0_unigene178948	5	482	sp_v3.0_unigene178948:0-482
sp_v3.0_unigene178949	10	277	sp_v3.0_unigene178949:0-505
sp_v3.0_unigene178949	290	505	sp_v3.0_unigene178949:0-505
sp_v3.0_unigene178950	0	280	sp_v3.0_unigene178950:0-280
sp_v3.0_unigene178951	0	212	sp_v3.0_unigene178951:0-423
sp_v3.0_unigene178951	220	421	sp_v3.0_unigene178951:0-423
sp_v3.0_unigene178952	0	358	sp_v3.0_unigene178952:0-477
sp_v3.0_unigene178952	365	477	sp_v3.0_unigene178952:0-477
sp_v3.0_unigene178953	145	284	sp_v3.0_unigene178953:0-485
sp_v3.0_unigene178953	285	485	sp_v3.0_unigene178953:0-485
sp_v3.0_unigene178954	10	152	sp_v3.0_unigene178954:0-396
sp_v3.0_unigene178954	280	396	sp_v3.0_unigene178954:0-396
sp_v3.0_unigene178955	0	149	sp_v3.0_unigene178955:0-304
sp_v3.0_unigene178955	150	294	sp_v3.0_unigene178955:0-304
sp_v3.0_unigene178956	10	424	sp_v3.0_unigene178956:0-493
sp_v3.0_unigene178956	425	493	sp_v3.0_unigene178956:0-493
sp_v3.0_unigene178957	5	559	sp_v3.0_unigene178957:0-559
sp_v3.0_unigene178958	0	133	sp_v3.0_unigene178958:0-306
sp_v3.0_unigene178958	135	292	sp_v3.0_unigene178958:0-306
sp_v3.0_unigene178959	0	466	sp_v3.0_unigene178959:0-466
sp_v3.0_unigene178960	10	81	sp_v3.0_unigene178960:0-478
sp_v3.0_unigene178960	85	274	sp_v3.0_unigene178960:0-478
sp_v3.0_unigene178960	280	478	sp_v3.0_unigene178960:0-478
sp_v3.0_unigene178961	0	350	sp_v3.0_unigene178961:0-477
sp_v3.0_unigene178961	355	477	sp_v3.0_unigene178961:0-477
sp_v3.0_unigene178962	10	256	sp_v3.0_unigene178962:0-256
sp_v3.0_unigene178963	15	263	sp_v3.0_unigene178963:0-263
sp_v3.0_unigene178964	0	209	sp_v3.0_unigene178964:0-474
sp_v3.0_unigene178964	210	474	sp_v3.0_unigene178964:0-474
sp_v3.0_unigene178965	0	279	sp_v3.0_unigene178965:0-279
sp_v3.0_unigene178966	0	416	sp_v3.0_unigene178966:0-416
sp_v3.0_unigene178967	0	284	sp_v3.0_unigene178967:0-365
sp_v3.0_unigene178967	285	358	sp_v3.0_unigene178967:0-365
sp_v3.0_unigene178968	65	537	sp_v3.0_unigene178968:0-537
sp_v3.0_unigene178969	0	286	sp_v3.0_unigene178969:0-310
sp_v3.0_unigene178970	0	267	sp_v3.0_unigene178970:0-267
sp_v3.0_unigene178971	0	203	sp_v3.0_unigene178971:0-362
sp_v3.0_unigene178971	205	360	sp_v3.0_unigene178971:0-362
sp_v3.0_unigene178972	0	84	sp_v3.0_unigene178972:0-450
sp_v3.0_unigene178972	85	349	sp_v3.0_unigene178972:0-450
sp_v3.0_unigene178972	355	422	sp_v3.0_unigene178972:0-450
sp_v3.0_unigene178973	10	362	sp_v3.0_unigene178973:0-368
sp_v3.0_unigene178974	0	70	sp_v3.0_unigene178974:0-470
sp_v3.0_unigene178974	75	224	sp_v3.0_unigene178974:0-470
sp_v3.0_unigene178974	225	470	sp_v3.0_unigene178974:0-470
sp_v3.0_unigene178975	0	134	sp_v3.0_unigene178975:0-513
sp_v3.0_unigene178975	155	277	sp_v3.0_unigene178975:0-513
sp_v3.0_unigene178975	280	428	sp_v3.0_unigene178975:0-513
sp_v3.0_unigene178975	435	500	sp_v3.0_unigene178975:0-513
sp_v3.0_unigene178976	10	206	sp_v3.0_unigene178976:0-423
sp_v3.0_unigene178977	75	347	sp_v3.0_unigene178977:0-379
sp_v3.0_unigene178978	0	466	sp_v3.0_unigene178978:0-466
sp_v3.0_unigene178979	0	215	sp_v3.0_unigene178979:0-222
sp_v3.0_unigene178980	70	288	sp_v3.0_unigene178980:0-316
sp_v3.0_unigene178981	5	351	sp_v3.0_unigene178981:0-388
sp_v3.0_unigene178982	0	291	sp_v3.0_unigene178982:0-291
sp_v3.0_unigene178983	5	82	sp_v3.0_unigene178983:0-469
sp_v3.0_unigene178983	85	413	sp_v3.0_unigene178983:0-469
sp_v3.0_unigene178984	0	348	sp_v3.0_unigene178984:0-350
sp_v3.0_unigene178985	10	212	sp_v3.0_unigene178985:0-228
sp_v3.0_unigene178986	0	230	sp_v3.0_unigene178986:0-253
sp_v3.0_unigene178987	10	416	sp_v3.0_unigene178987:0-416
sp_v3.0_unigene178988	0	291	sp_v3.0_unigene178988:0-388
sp_v3.0_unigene178988	295	366	sp_v3.0_unigene178988:0-388
sp_v3.0_unigene178989	15	204	sp_v3.0_unigene178989:0-250
sp_v3.0_unigene178990	0	216	sp_v3.0_unigene178990:0-323
sp_v3.0_unigene178990	220	303	sp_v3.0_unigene178990:0-323
sp_v3.0_unigene178991	10	340	sp_v3.0_unigene178991:0-340
sp_v3.0_unigene178992	0	79	sp_v3.0_unigene178992:0-386
sp_v3.0_unigene178992	80	354	sp_v3.0_unigene178992:0-386
sp_v3.0_unigene178993	0	136	sp_v3.0_unigene178993:0-321
sp_v3.0_unigene178993	140	288	sp_v3.0_unigene178993:0-321
sp_v3.0_unigene178994	15	217	sp_v3.0_unigene178994:0-217
sp_v3.0_unigene178995	10	290	sp_v3.0_unigene178995:0-315
sp_v3.0_unigene178996	0	300	sp_v3.0_unigene178996:0-307
sp_v3.0_unigene178997	0	277	sp_v3.0_unigene178997:0-278
sp_v3.0_unigene178998	0	214	sp_v3.0_unigene178998:0-539
sp_v3.0_unigene178998	220	539	sp_v3.0_unigene178998:0-539
sp_v3.0_unigene178999	0	78	sp_v3.0_unigene178999:0-345
sp_v3.0_unigene178999	80	345	sp_v3.0_unigene178999:0-345
sp_v3.0_unigene179000	15	139	sp_v3.0_unigene179000:0-372
sp_v3.0_unigene179000	155	372	sp_v3.0_unigene179000:0-372
sp_v3.0_unigene179001	0	208	sp_v3.0_unigene179001:0-480
sp_v3.0_unigene179001	220	350	sp_v3.0_unigene179001:0-480
sp_v3.0_unigene179001	365	480	sp_v3.0_unigene179001:0-480
sp_v3.0_unigene179002	0	216	sp_v3.0_unigene179002:0-410
sp_v3.0_unigene179002	220	410	sp_v3.0_unigene179002:0-410
sp_v3.0_unigene179003	75	204	sp_v3.0_unigene179003:0-262
sp_v3.0_unigene179004	0	219	sp_v3.0_unigene179004:0-450
sp_v3.0_unigene179004	220	429	sp_v3.0_unigene179004:0-450
sp_v3.0_unigene179005	0	222	sp_v3.0_unigene179005:0-425
sp_v3.0_unigene179005	225	425	sp_v3.0_unigene179005:0-425
sp_v3.0_unigene179006	0	500	sp_v3.0_unigene179006:0-504
sp_v3.0_unigene179007	15	265	sp_v3.0_unigene179007:0-265
sp_v3.0_unigene179008	0	149	sp_v3.0_unigene179008:0-421
sp_v3.0_unigene179008	155	224	sp_v3.0_unigene179008:0-421
sp_v3.0_unigene179008	225	421	sp_v3.0_unigene179008:0-421
sp_v3.0_unigene179009	0	215	sp_v3.0_unigene179009:0-355
sp_v3.0_unigene179009	220	355	sp_v3.0_unigene179009:0-355
sp_v3.0_unigene179010	0	231	sp_v3.0_unigene179010:0-232
sp_v3.0_unigene179011	10	435	sp_v3.0_unigene179011:0-438
sp_v3.0_unigene179012	0	228	sp_v3.0_unigene179012:0-233
sp_v3.0_unigene179013	10	552	sp_v3.0_unigene179013:0-552
sp_v3.0_unigene179014	15	464	sp_v3.0_unigene179014:0-464
sp_v3.0_unigene179015	0	294	sp_v3.0_unigene179015:0-388
sp_v3.0_unigene179015	295	362	sp_v3.0_unigene179015:0-388
sp_v3.0_unigene179016	0	214	sp_v3.0_unigene179016:0-240
sp_v3.0_unigene179017	0	291	sp_v3.0_unigene179017:0-298
sp_v3.0_unigene179018	85	216	sp_v3.0_unigene179018:0-249
sp_v3.0_unigene179020	10	145	sp_v3.0_unigene179020:0-299
sp_v3.0_unigene179020	155	291	sp_v3.0_unigene179020:0-299
sp_v3.0_unigene179021	0	478	sp_v3.0_unigene179021:0-478
sp_v3.0_unigene179022	205	398	sp_v3.0_unigene179022:0-398
sp_v3.0_unigene179023	0	296	sp_v3.0_unigene179023:0-299
sp_v3.0_unigene179024	0	399	sp_v3.0_unigene179024:0-399
sp_v3.0_unigene179025	0	361	sp_v3.0_unigene179025:0-377
sp_v3.0_unigene179026	10	131	sp_v3.0_unigene179026:0-239
sp_v3.0_unigene179027	0	222	sp_v3.0_unigene179027:0-225
sp_v3.0_unigene179028	15	227	sp_v3.0_unigene179028:0-252
sp_v3.0_unigene179030	0	213	sp_v3.0_unigene179030:0-411
sp_v3.0_unigene179030	220	411	sp_v3.0_unigene179030:0-411
sp_v3.0_unigene179031	10	204	sp_v3.0_unigene179031:0-307
sp_v3.0_unigene179031	225	297	sp_v3.0_unigene179031:0-307
sp_v3.0_unigene179032	5	482	sp_v3.0_unigene179032:0-503
sp_v3.0_unigene179033	0	327	sp_v3.0_unigene179033:0-327
sp_v3.0_unigene179034	0	341	sp_v3.0_unigene179034:0-341
sp_v3.0_unigene179035	15	131	sp_v3.0_unigene179035:0-398
sp_v3.0_unigene179035	135	398	sp_v3.0_unigene179035:0-398
sp_v3.0_unigene179036	0	272	sp_v3.0_unigene179036:0-272
sp_v3.0_unigene179037	0	153	sp_v3.0_unigene179037:0-508
sp_v3.0_unigene179037	345	498	sp_v3.0_unigene179037:0-508
sp_v3.0_unigene179038	0	204	sp_v3.0_unigene179038:0-424
sp_v3.0_unigene179038	210	424	sp_v3.0_unigene179038:0-424
sp_v3.0_unigene179039	5	139	sp_v3.0_unigene179039:0-425
sp_v3.0_unigene179039	145	342	sp_v3.0_unigene179039:0-425
sp_v3.0_unigene179039	345	425	sp_v3.0_unigene179039:0-425
sp_v3.0_unigene179040	0	343	sp_v3.0_unigene179040:0-343
sp_v3.0_unigene179041	75	212	sp_v3.0_unigene179041:0-246
sp_v3.0_unigene179042	15	363	sp_v3.0_unigene179042:0-392
sp_v3.0_unigene179043	0	146	sp_v3.0_unigene179043:0-336
sp_v3.0_unigene179043	150	336	sp_v3.0_unigene179043:0-336
sp_v3.0_unigene179044	0	426	sp_v3.0_unigene179044:0-426
sp_v3.0_unigene179045	0	222	sp_v3.0_unigene179045:0-488
sp_v3.0_unigene179045	225	488	sp_v3.0_unigene179045:0-488
sp_v3.0_unigene179046	5	475	sp_v3.0_unigene179046:0-475
sp_v3.0_unigene179047	10	412	sp_v3.0_unigene179047:0-412
sp_v3.0_unigene179048	0	397	sp_v3.0_unigene179048:0-397
sp_v3.0_unigene179049	5	221	sp_v3.0_unigene179049:0-417
sp_v3.0_unigene179049	225	417	sp_v3.0_unigene179049:0-417
sp_v3.0_unigene179050	0	146	sp_v3.0_unigene179050:0-559
sp_v3.0_unigene179050	155	559	sp_v3.0_unigene179050:0-559
sp_v3.0_unigene179051	10	502	sp_v3.0_unigene179051:0-534
sp_v3.0_unigene179052	0	423	sp_v3.0_unigene179052:0-443
sp_v3.0_unigene179053	0	76	sp_v3.0_unigene179053:0-312
sp_v3.0_unigene179053	85	206	sp_v3.0_unigene179053:0-312
sp_v3.0_unigene179053	225	298	sp_v3.0_unigene179053:0-312
sp_v3.0_unigene179054	0	219	sp_v3.0_unigene179054:0-226
sp_v3.0_unigene179055	5	325	sp_v3.0_unigene179055:0-325
sp_v3.0_unigene179056	80	432	sp_v3.0_unigene179056:0-447
sp_v3.0_unigene179057	0	328	sp_v3.0_unigene179057:0-328
sp_v3.0_unigene179058	0	281	sp_v3.0_unigene179058:0-372
sp_v3.0_unigene179059	135	291	sp_v3.0_unigene179059:0-299
sp_v3.0_unigene179060	0	333	sp_v3.0_unigene179060:0-333
sp_v3.0_unigene179061	0	138	sp_v3.0_unigene179061:0-271
sp_v3.0_unigene179061	150	271	sp_v3.0_unigene179061:0-271
sp_v3.0_unigene179062	0	286	sp_v3.0_unigene179062:0-286
sp_v3.0_unigene179063	0	200	sp_v3.0_unigene179063:0-200
sp_v3.0_unigene179064	5	285	sp_v3.0_unigene179064:0-295
sp_v3.0_unigene179065	5	436	sp_v3.0_unigene179065:0-454
sp_v3.0_unigene179066	0	216	sp_v3.0_unigene179066:0-260
sp_v3.0_unigene179067	0	78	sp_v3.0_unigene179067:0-405
sp_v3.0_unigene179067	85	405	sp_v3.0_unigene179067:0-405
sp_v3.0_unigene179068	0	273	sp_v3.0_unigene179068:0-273
sp_v3.0_unigene179069	0	77	sp_v3.0_unigene179069:0-254
sp_v3.0_unigene179069	80	226	sp_v3.0_unigene179069:0-254
sp_v3.0_unigene179070	15	293	sp_v3.0_unigene179070:0-309
sp_v3.0_unigene179071	15	280	sp_v3.0_unigene179071:0-280
sp_v3.0_unigene179072	0	221	sp_v3.0_unigene179072:0-232
sp_v3.0_unigene179073	205	329	sp_v3.0_unigene179073:0-329
sp_v3.0_unigene179074	0	143	sp_v3.0_unigene179074:0-315
sp_v3.0_unigene179074	145	224	sp_v3.0_unigene179074:0-315
sp_v3.0_unigene179074	225	296	sp_v3.0_unigene179074:0-315
sp_v3.0_unigene179075	0	82	sp_v3.0_unigene179075:0-314
sp_v3.0_unigene179075	85	294	sp_v3.0_unigene179075:0-314
sp_v3.0_unigene179076	0	215	sp_v3.0_unigene179076:0-253
sp_v3.0_unigene179077	0	421	sp_v3.0_unigene179077:0-421
sp_v3.0_unigene179078	0	219	sp_v3.0_unigene179078:0-234
sp_v3.0_unigene179079	10	501	sp_v3.0_unigene179079:0-517
sp_v3.0_unigene179080	0	65	sp_v3.0_unigene179080:0-264
sp_v3.0_unigene179080	70	264	sp_v3.0_unigene179080:0-264
sp_v3.0_unigene179081	0	212	sp_v3.0_unigene179081:0-486
sp_v3.0_unigene179081	215	352	sp_v3.0_unigene179081:0-486
sp_v3.0_unigene179081	355	486	sp_v3.0_unigene179081:0-486
sp_v3.0_unigene179082	10	438	sp_v3.0_unigene179082:0-455
sp_v3.0_unigene179083	0	341	sp_v3.0_unigene179083:0-342
sp_v3.0_unigene179084	10	430	sp_v3.0_unigene179084:0-436
sp_v3.0_unigene179085	85	210	sp_v3.0_unigene179085:0-241
sp_v3.0_unigene179086	5	209	sp_v3.0_unigene179086:0-209
sp_v3.0_unigene179087	5	328	sp_v3.0_unigene179087:0-328
sp_v3.0_unigene179088	15	432	sp_v3.0_unigene179088:0-432
sp_v3.0_unigene179089	0	279	sp_v3.0_unigene179089:0-284
sp_v3.0_unigene179090	40	399	sp_v3.0_unigene179090:0-399
sp_v3.0_unigene179091	85	280	sp_v3.0_unigene179091:0-280
sp_v3.0_unigene179092	0	216	sp_v3.0_unigene179092:0-231
sp_v3.0_unigene179093	0	150	sp_v3.0_unigene179093:0-200
sp_v3.0_unigene179094	0	490	sp_v3.0_unigene179094:0-490
sp_v3.0_unigene179095	0	278	sp_v3.0_unigene179095:0-301
sp_v3.0_unigene179096	10	426	sp_v3.0_unigene179096:0-432
sp_v3.0_unigene179097	0	503	sp_v3.0_unigene179097:0-503
sp_v3.0_unigene179098	0	499	sp_v3.0_unigene179098:0-499
sp_v3.0_unigene179099	15	562	sp_v3.0_unigene179099:0-575
sp_v3.0_unigene179100	0	356	sp_v3.0_unigene179100:0-390
sp_v3.0_unigene179101	0	417	sp_v3.0_unigene179101:0-551
sp_v3.0_unigene179101	420	551	sp_v3.0_unigene179101:0-551
sp_v3.0_unigene179102	10	346	sp_v3.0_unigene179102:0-440
sp_v3.0_unigene179102	355	437	sp_v3.0_unigene179102:0-440
sp_v3.0_unigene179103	0	352	sp_v3.0_unigene179103:0-460
sp_v3.0_unigene179103	365	437	sp_v3.0_unigene179103:0-460
sp_v3.0_unigene179104	0	280	sp_v3.0_unigene179104:0-516
sp_v3.0_unigene179104	285	423	sp_v3.0_unigene179104:0-516
sp_v3.0_unigene179104	430	506	sp_v3.0_unigene179104:0-516
sp_v3.0_unigene179105	10	489	sp_v3.0_unigene179105:0-489
sp_v3.0_unigene179106	0	292	sp_v3.0_unigene179106:0-303
sp_v3.0_unigene179107	0	82	sp_v3.0_unigene179107:0-322
sp_v3.0_unigene179107	85	289	sp_v3.0_unigene179107:0-322
sp_v3.0_unigene179108	0	261	sp_v3.0_unigene179108:0-261
sp_v3.0_unigene179109	0	203	sp_v3.0_unigene179109:0-384
sp_v3.0_unigene179109	215	359	sp_v3.0_unigene179109:0-384
sp_v3.0_unigene179110	0	69	sp_v3.0_unigene179110:0-442
sp_v3.0_unigene179110	145	294	sp_v3.0_unigene179110:0-442
sp_v3.0_unigene179110	345	435	sp_v3.0_unigene179110:0-442
sp_v3.0_unigene179111	0	283	sp_v3.0_unigene179111:0-283
sp_v3.0_unigene179112	0	219	sp_v3.0_unigene179112:0-219
sp_v3.0_unigene179113	0	204	sp_v3.0_unigene179113:0-259
sp_v3.0_unigene179113	205	259	sp_v3.0_unigene179113:0-259
sp_v3.0_unigene179114	5	280	sp_v3.0_unigene179114:0-348
sp_v3.0_unigene179114	285	348	sp_v3.0_unigene179114:0-348
sp_v3.0_unigene179115	10	406	sp_v3.0_unigene179115:0-406
sp_v3.0_unigene179116	5	424	sp_v3.0_unigene179116:0-445
sp_v3.0_unigene179117	0	79	sp_v3.0_unigene179117:0-466
sp_v3.0_unigene179117	80	466	sp_v3.0_unigene179117:0-466
sp_v3.0_unigene179118	5	228	sp_v3.0_unigene179118:0-247
sp_v3.0_unigene179119	65	354	sp_v3.0_unigene179119:0-543
sp_v3.0_unigene179119	360	543	sp_v3.0_unigene179119:0-543
sp_v3.0_unigene179120	0	361	sp_v3.0_unigene179120:0-361
sp_v3.0_unigene179121	0	203	sp_v3.0_unigene179121:0-203
sp_v3.0_unigene179122	65	136	sp_v3.0_unigene179122:0-329
sp_v3.0_unigene179122	145	329	sp_v3.0_unigene179122:0-329
sp_v3.0_unigene179123	85	351	sp_v3.0_unigene179123:0-523
sp_v3.0_unigene179123	360	505	sp_v3.0_unigene179123:0-523
sp_v3.0_unigene179124	0	149	sp_v3.0_unigene179124:0-454
sp_v3.0_unigene179124	155	429	sp_v3.0_unigene179124:0-454
sp_v3.0_unigene179125	0	431	sp_v3.0_unigene179125:0-446
sp_v3.0_unigene179126	0	565	sp_v3.0_unigene179126:0-565
sp_v3.0_unigene179127	0	229	sp_v3.0_unigene179127:0-232
sp_v3.0_unigene179128	0	213	sp_v3.0_unigene179128:0-351
sp_v3.0_unigene179128	225	344	sp_v3.0_unigene179128:0-351
sp_v3.0_unigene179129	0	277	sp_v3.0_unigene179129:0-277
sp_v3.0_unigene179130	5	424	sp_v3.0_unigene179130:0-446
sp_v3.0_unigene179131	0	148	sp_v3.0_unigene179131:0-241
sp_v3.0_unigene179131	155	233	sp_v3.0_unigene179131:0-241
sp_v3.0_unigene179132	5	133	sp_v3.0_unigene179132:0-324
sp_v3.0_unigene179132	135	273	sp_v3.0_unigene179132:0-324
sp_v3.0_unigene179133	0	292	sp_v3.0_unigene179133:0-295
sp_v3.0_unigene179134	0	292	sp_v3.0_unigene179134:0-403
sp_v3.0_unigene179134	295	403	sp_v3.0_unigene179134:0-403
sp_v3.0_unigene179135	5	439	sp_v3.0_unigene179135:0-452
sp_v3.0_unigene179136	0	205	sp_v3.0_unigene179136:0-288
sp_v3.0_unigene179136	220	288	sp_v3.0_unigene179136:0-288
sp_v3.0_unigene179137	0	224	sp_v3.0_unigene179137:0-251
sp_v3.0_unigene179138	15	486	sp_v3.0_unigene179138:0-486
sp_v3.0_unigene179139	5	274	sp_v3.0_unigene179139:0-611
sp_v3.0_unigene179139	275	611	sp_v3.0_unigene179139:0-611
sp_v3.0_unigene179140	0	80	sp_v3.0_unigene179140:0-367
sp_v3.0_unigene179140	85	203	sp_v3.0_unigene179140:0-367
sp_v3.0_unigene179140	205	349	sp_v3.0_unigene179140:0-367
sp_v3.0_unigene179141	0	207	sp_v3.0_unigene179141:0-210
sp_v3.0_unigene179142	0	144	sp_v3.0_unigene179142:0-381
sp_v3.0_unigene179142	145	365	sp_v3.0_unigene179142:0-381
sp_v3.0_unigene179143	0	273	sp_v3.0_unigene179143:0-313
sp_v3.0_unigene179144	5	201	sp_v3.0_unigene179144:0-235
sp_v3.0_unigene179145	15	284	sp_v3.0_unigene179145:0-287
sp_v3.0_unigene179146	0	153	sp_v3.0_unigene179146:0-230
sp_v3.0_unigene179147	0	413	sp_v3.0_unigene179147:0-413
sp_v3.0_unigene179148	0	419	sp_v3.0_unigene179148:0-421
sp_v3.0_unigene179149	5	78	sp_v3.0_unigene179149:0-346
sp_v3.0_unigene179149	85	342	sp_v3.0_unigene179149:0-346
sp_v3.0_unigene179150	0	75	sp_v3.0_unigene179150:0-282
sp_v3.0_unigene179150	80	282	sp_v3.0_unigene179150:0-282
sp_v3.0_unigene179151	5	225	sp_v3.0_unigene179151:0-240
sp_v3.0_unigene179152	10	209	sp_v3.0_unigene179152:0-519
sp_v3.0_unigene179152	225	508	sp_v3.0_unigene179152:0-519
sp_v3.0_unigene179153	0	289	sp_v3.0_unigene179153:0-289
sp_v3.0_unigene179154	80	321	sp_v3.0_unigene179154:0-321
sp_v3.0_unigene179155	10	287	sp_v3.0_unigene179155:0-462
sp_v3.0_unigene179155	290	439	sp_v3.0_unigene179155:0-462
sp_v3.0_unigene179156	0	213	sp_v3.0_unigene179156:0-239
sp_v3.0_unigene179157	10	408	sp_v3.0_unigene179157:0-408
sp_v3.0_unigene179158	5	356	sp_v3.0_unigene179158:0-356
sp_v3.0_unigene179159	5	363	sp_v3.0_unigene179159:0-388
sp_v3.0_unigene179160	0	269	sp_v3.0_unigene179160:0-269
sp_v3.0_unigene179161	5	497	sp_v3.0_unigene179161:0-497
sp_v3.0_unigene179162	70	351	sp_v3.0_unigene179162:0-447
sp_v3.0_unigene179162	355	427	sp_v3.0_unigene179162:0-447
sp_v3.0_unigene179163	0	344	sp_v3.0_unigene179163:0-476
sp_v3.0_unigene179163	345	476	sp_v3.0_unigene179163:0-476
sp_v3.0_unigene179164	15	275	sp_v3.0_unigene179164:0-387
sp_v3.0_unigene179164	285	361	sp_v3.0_unigene179164:0-387
sp_v3.0_unigene179165	10	146	sp_v3.0_unigene179165:0-406
sp_v3.0_unigene179165	210	363	sp_v3.0_unigene179165:0-406
sp_v3.0_unigene179166	0	372	sp_v3.0_unigene179166:0-383
sp_v3.0_unigene179167	70	289	sp_v3.0_unigene179167:0-366
sp_v3.0_unigene179167	290	363	sp_v3.0_unigene179167:0-366
sp_v3.0_unigene179168	0	205	sp_v3.0_unigene179168:0-427
sp_v3.0_unigene179168	210	425	sp_v3.0_unigene179168:0-427
sp_v3.0_unigene179169	15	208	sp_v3.0_unigene179169:0-209
sp_v3.0_unigene179170	0	507	sp_v3.0_unigene179170:0-527
sp_v3.0_unigene179171	0	353	sp_v3.0_unigene179171:0-353
sp_v3.0_unigene179172	15	360	sp_v3.0_unigene179172:0-386
sp_v3.0_unigene179173	0	207	sp_v3.0_unigene179173:0-342
sp_v3.0_unigene179173	210	281	sp_v3.0_unigene179173:0-342
sp_v3.0_unigene179174	5	436	sp_v3.0_unigene179174:0-442
sp_v3.0_unigene179175	0	408	sp_v3.0_unigene179175:0-408
sp_v3.0_unigene179176	5	225	sp_v3.0_unigene179176:0-273
sp_v3.0_unigene179177	0	368	sp_v3.0_unigene179177:0-383
sp_v3.0_unigene179178	0	148	sp_v3.0_unigene179178:0-506
sp_v3.0_unigene179178	215	339	sp_v3.0_unigene179178:0-506
sp_v3.0_unigene179178	360	504	sp_v3.0_unigene179178:0-506
sp_v3.0_unigene179179	5	326	sp_v3.0_unigene179179:0-326
sp_v3.0_unigene179180	0	344	sp_v3.0_unigene179180:0-420
sp_v3.0_unigene179180	345	420	sp_v3.0_unigene179180:0-420
sp_v3.0_unigene179181	0	291	sp_v3.0_unigene179181:0-301
sp_v3.0_unigene179182	5	208	sp_v3.0_unigene179182:0-208
sp_v3.0_unigene179183	0	149	sp_v3.0_unigene179183:0-413
sp_v3.0_unigene179183	150	281	sp_v3.0_unigene179183:0-413
sp_v3.0_unigene179183	285	413	sp_v3.0_unigene179183:0-413
sp_v3.0_unigene179184	0	134	sp_v3.0_unigene179184:0-498
sp_v3.0_unigene179184	135	355	sp_v3.0_unigene179184:0-498
sp_v3.0_unigene179184	365	486	sp_v3.0_unigene179184:0-498
sp_v3.0_unigene179185	0	493	sp_v3.0_unigene179185:0-494
sp_v3.0_unigene179186	0	345	sp_v3.0_unigene179186:0-386
sp_v3.0_unigene179187	15	210	sp_v3.0_unigene179187:0-547
sp_v3.0_unigene179187	215	547	sp_v3.0_unigene179187:0-547
sp_v3.0_unigene179188	10	255	sp_v3.0_unigene179188:0-255
sp_v3.0_unigene179189	0	354	sp_v3.0_unigene179189:0-354
sp_v3.0_unigene179190	0	68	sp_v3.0_unigene179190:0-262
sp_v3.0_unigene179190	85	262	sp_v3.0_unigene179190:0-262
sp_v3.0_unigene179191	15	343	sp_v3.0_unigene179191:0-343
sp_v3.0_unigene179192	0	417	sp_v3.0_unigene179192:0-446
sp_v3.0_unigene179193	15	209	sp_v3.0_unigene179193:0-209
sp_v3.0_unigene179194	0	410	sp_v3.0_unigene179194:0-410
sp_v3.0_unigene179195	0	331	sp_v3.0_unigene179195:0-331
sp_v3.0_unigene179196	5	497	sp_v3.0_unigene179196:0-497
sp_v3.0_unigene179197	5	221	sp_v3.0_unigene179197:0-221
sp_v3.0_unigene179198	5	77	sp_v3.0_unigene179198:0-397
sp_v3.0_unigene179198	80	397	sp_v3.0_unigene179198:0-397
sp_v3.0_unigene179199	205	341	sp_v3.0_unigene179199:0-347
sp_v3.0_unigene179200	5	278	sp_v3.0_unigene179200:0-278
sp_v3.0_unigene179201	5	369	sp_v3.0_unigene179201:0-390
sp_v3.0_unigene179202	10	419	sp_v3.0_unigene179202:0-421
sp_v3.0_unigene179203	0	73	sp_v3.0_unigene179203:0-493
sp_v3.0_unigene179203	75	414	sp_v3.0_unigene179203:0-493
sp_v3.0_unigene179203	420	493	sp_v3.0_unigene179203:0-493
sp_v3.0_unigene179204	0	137	sp_v3.0_unigene179204:0-333
sp_v3.0_unigene179204	140	333	sp_v3.0_unigene179204:0-333
sp_v3.0_unigene179205	0	408	sp_v3.0_unigene179205:0-427
sp_v3.0_unigene179206	0	209	sp_v3.0_unigene179206:0-211
sp_v3.0_unigene179207	0	316	sp_v3.0_unigene179207:0-342
sp_v3.0_unigene179208	140	277	sp_v3.0_unigene179208:0-277
sp_v3.0_unigene179209	10	289	sp_v3.0_unigene179209:0-440
sp_v3.0_unigene179209	290	435	sp_v3.0_unigene179209:0-440
sp_v3.0_unigene179210	0	333	sp_v3.0_unigene179210:0-333
sp_v3.0_unigene179211	0	215	sp_v3.0_unigene179211:0-466
sp_v3.0_unigene179211	220	466	sp_v3.0_unigene179211:0-466
sp_v3.0_unigene179212	65	149	sp_v3.0_unigene179212:0-377
sp_v3.0_unigene179212	155	362	sp_v3.0_unigene179212:0-377
sp_v3.0_unigene179213	0	68	sp_v3.0_unigene179213:0-452
sp_v3.0_unigene179213	70	210	sp_v3.0_unigene179213:0-452
sp_v3.0_unigene179213	225	347	sp_v3.0_unigene179213:0-452
sp_v3.0_unigene179213	360	440	sp_v3.0_unigene179213:0-452
sp_v3.0_unigene179214	0	403	sp_v3.0_unigene179214:0-403
sp_v3.0_unigene179215	5	343	sp_v3.0_unigene179215:0-343
sp_v3.0_unigene179216	15	432	sp_v3.0_unigene179216:0-432
sp_v3.0_unigene179217	15	270	sp_v3.0_unigene179217:0-453
sp_v3.0_unigene179217	280	426	sp_v3.0_unigene179217:0-453
sp_v3.0_unigene179218	5	508	sp_v3.0_unigene179218:0-514
sp_v3.0_unigene179219	0	272	sp_v3.0_unigene179219:0-419
sp_v3.0_unigene179219	285	419	sp_v3.0_unigene179219:0-419
sp_v3.0_unigene179220	0	144	sp_v3.0_unigene179220:0-252
sp_v3.0_unigene179220	145	213	sp_v3.0_unigene179220:0-252
sp_v3.0_unigene179221	0	275	sp_v3.0_unigene179221:0-275
sp_v3.0_unigene179222	15	139	sp_v3.0_unigene179222:0-384
sp_v3.0_unigene179222	140	363	sp_v3.0_unigene179222:0-384
sp_v3.0_unigene179223	15	133	sp_v3.0_unigene179223:0-515
sp_v3.0_unigene179223	145	213	sp_v3.0_unigene179223:0-515
sp_v3.0_unigene179223	225	343	sp_v3.0_unigene179223:0-515
sp_v3.0_unigene179223	345	502	sp_v3.0_unigene179223:0-515
sp_v3.0_unigene179224	0	282	sp_v3.0_unigene179224:0-424
sp_v3.0_unigene179224	285	411	sp_v3.0_unigene179224:0-424
sp_v3.0_unigene179225	0	213	sp_v3.0_unigene179225:0-295
sp_v3.0_unigene179225	220	291	sp_v3.0_unigene179225:0-295
sp_v3.0_unigene179226	5	474	sp_v3.0_unigene179226:0-474
sp_v3.0_unigene179227	10	495	sp_v3.0_unigene179227:0-495
sp_v3.0_unigene179228	0	292	sp_v3.0_unigene179228:0-316
sp_v3.0_unigene179229	0	269	sp_v3.0_unigene179229:0-286
sp_v3.0_unigene179230	0	345	sp_v3.0_unigene179230:0-348
sp_v3.0_unigene179231	5	364	sp_v3.0_unigene179231:0-378
sp_v3.0_unigene179232	10	488	sp_v3.0_unigene179232:0-505
sp_v3.0_unigene179233	10	419	sp_v3.0_unigene179233:0-421
sp_v3.0_unigene179234	5	435	sp_v3.0_unigene179234:0-447
sp_v3.0_unigene179235	0	490	sp_v3.0_unigene179235:0-490
sp_v3.0_unigene179236	0	214	sp_v3.0_unigene179236:0-242
sp_v3.0_unigene179237	85	218	sp_v3.0_unigene179237:0-241
sp_v3.0_unigene179238	0	202	sp_v3.0_unigene179238:0-235
sp_v3.0_unigene179239	0	356	sp_v3.0_unigene179239:0-385
sp_v3.0_unigene179240	0	400	sp_v3.0_unigene179240:0-400
sp_v3.0_unigene179242	0	364	sp_v3.0_unigene179242:0-387
sp_v3.0_unigene179243	0	493	sp_v3.0_unigene179243:0-518
sp_v3.0_unigene179244	0	347	sp_v3.0_unigene179244:0-464
sp_v3.0_unigene179244	355	431	sp_v3.0_unigene179244:0-464
sp_v3.0_unigene179245	10	498	sp_v3.0_unigene179245:0-527
sp_v3.0_unigene179246	0	144	sp_v3.0_unigene179246:0-259
sp_v3.0_unigene179246	145	259	sp_v3.0_unigene179246:0-259
sp_v3.0_unigene179247	0	499	sp_v3.0_unigene179247:0-499
sp_v3.0_unigene179248	15	280	sp_v3.0_unigene179248:0-435
sp_v3.0_unigene179248	295	429	sp_v3.0_unigene179248:0-435
sp_v3.0_unigene179249	5	84	sp_v3.0_unigene179249:0-351
sp_v3.0_unigene179249	85	207	sp_v3.0_unigene179249:0-351
sp_v3.0_unigene179249	210	351	sp_v3.0_unigene179249:0-351
sp_v3.0_unigene179250	0	290	sp_v3.0_unigene179250:0-455
sp_v3.0_unigene179250	295	420	sp_v3.0_unigene179250:0-455
sp_v3.0_unigene179251	5	259	sp_v3.0_unigene179251:0-259
sp_v3.0_unigene179252	0	290	sp_v3.0_unigene179252:0-317
sp_v3.0_unigene179253	0	350	sp_v3.0_unigene179253:0-352
sp_v3.0_unigene179254	0	68	sp_v3.0_unigene179254:0-486
sp_v3.0_unigene179254	70	338	sp_v3.0_unigene179254:0-486
sp_v3.0_unigene179254	345	414	sp_v3.0_unigene179254:0-486
sp_v3.0_unigene179254	415	486	sp_v3.0_unigene179254:0-486
sp_v3.0_unigene179255	15	283	sp_v3.0_unigene179255:0-316
sp_v3.0_unigene179256	0	358	sp_v3.0_unigene179256:0-360
sp_v3.0_unigene179257	0	359	sp_v3.0_unigene179257:0-361
sp_v3.0_unigene179258	0	142	sp_v3.0_unigene179258:0-434
sp_v3.0_unigene179258	150	415	sp_v3.0_unigene179258:0-434
sp_v3.0_unigene179259	0	428	sp_v3.0_unigene179259:0-428
sp_v3.0_unigene179260	0	351	sp_v3.0_unigene179260:0-351
sp_v3.0_unigene179261	0	203	sp_v3.0_unigene179261:0-455
sp_v3.0_unigene179261	205	428	sp_v3.0_unigene179261:0-455
sp_v3.0_unigene179262	15	347	sp_v3.0_unigene179262:0-453
sp_v3.0_unigene179262	365	435	sp_v3.0_unigene179262:0-453
sp_v3.0_unigene179263	5	293	sp_v3.0_unigene179263:0-294
sp_v3.0_unigene179264	0	288	sp_v3.0_unigene179264:0-288
sp_v3.0_unigene179265	0	214	sp_v3.0_unigene179265:0-482
sp_v3.0_unigene179265	225	482	sp_v3.0_unigene179265:0-482
sp_v3.0_unigene179266	0	129	sp_v3.0_unigene179266:0-246
sp_v3.0_unigene179266	140	219	sp_v3.0_unigene179266:0-246
sp_v3.0_unigene179267	70	353	sp_v3.0_unigene179267:0-375
sp_v3.0_unigene179268	10	145	sp_v3.0_unigene179268:0-442
sp_v3.0_unigene179268	150	438	sp_v3.0_unigene179268:0-442
sp_v3.0_unigene179269	0	70	sp_v3.0_unigene179269:0-582
sp_v3.0_unigene179269	85	209	sp_v3.0_unigene179269:0-582
sp_v3.0_unigene179269	225	575	sp_v3.0_unigene179269:0-582
sp_v3.0_unigene179270	0	284	sp_v3.0_unigene179270:0-303
sp_v3.0_unigene179271	0	468	sp_v3.0_unigene179271:0-468
sp_v3.0_unigene179272	0	501	sp_v3.0_unigene179272:0-529
sp_v3.0_unigene179273	0	415	sp_v3.0_unigene179273:0-421
sp_v3.0_unigene179274	15	345	sp_v3.0_unigene179274:0-520
sp_v3.0_unigene179274	355	502	sp_v3.0_unigene179274:0-520
sp_v3.0_unigene179275	0	431	sp_v3.0_unigene179275:0-461
sp_v3.0_unigene179276	0	495	sp_v3.0_unigene179276:0-515
sp_v3.0_unigene179277	280	471	sp_v3.0_unigene179277:0-471
sp_v3.0_unigene179278	0	427	sp_v3.0_unigene179278:0-446
sp_v3.0_unigene179279	355	434	sp_v3.0_unigene179279:0-434
sp_v3.0_unigene179280	0	279	sp_v3.0_unigene179280:0-352
sp_v3.0_unigene179280	280	351	sp_v3.0_unigene179280:0-352
sp_v3.0_unigene179281	0	66	sp_v3.0_unigene179281:0-410
sp_v3.0_unigene179281	70	204	sp_v3.0_unigene179281:0-410
sp_v3.0_unigene179281	210	277	sp_v3.0_unigene179281:0-410
sp_v3.0_unigene179281	290	410	sp_v3.0_unigene179281:0-410
sp_v3.0_unigene179282	0	278	sp_v3.0_unigene179282:0-278
sp_v3.0_unigene179283	5	556	sp_v3.0_unigene179283:0-556
sp_v3.0_unigene179284	0	420	sp_v3.0_unigene179284:0-420
sp_v3.0_unigene179285	0	140	sp_v3.0_unigene179285:0-403
sp_v3.0_unigene179285	155	403	sp_v3.0_unigene179285:0-403
sp_v3.0_unigene179286	0	355	sp_v3.0_unigene179286:0-355
sp_v3.0_unigene179287	0	72	sp_v3.0_unigene179287:0-479
sp_v3.0_unigene179287	75	358	sp_v3.0_unigene179287:0-479
sp_v3.0_unigene179287	360	479	sp_v3.0_unigene179287:0-479
sp_v3.0_unigene179288	15	205	sp_v3.0_unigene179288:0-602
sp_v3.0_unigene179288	215	574	sp_v3.0_unigene179288:0-602
sp_v3.0_unigene179289	0	143	sp_v3.0_unigene179289:0-466
sp_v3.0_unigene179289	155	466	sp_v3.0_unigene179289:0-466
sp_v3.0_unigene179290	75	147	sp_v3.0_unigene179290:0-263
sp_v3.0_unigene179290	150	263	sp_v3.0_unigene179290:0-263
sp_v3.0_unigene179291	10	282	sp_v3.0_unigene179291:0-282
sp_v3.0_unigene179292	0	329	sp_v3.0_unigene179292:0-329
sp_v3.0_unigene179293	15	400	sp_v3.0_unigene179293:0-400
sp_v3.0_unigene179294	0	412	sp_v3.0_unigene179294:0-413
sp_v3.0_unigene179295	5	215	sp_v3.0_unigene179295:0-231
sp_v3.0_unigene179296	15	285	sp_v3.0_unigene179296:0-299
sp_v3.0_unigene179297	0	147	sp_v3.0_unigene179297:0-279
sp_v3.0_unigene179297	155	279	sp_v3.0_unigene179297:0-279
sp_v3.0_unigene179298	0	147	sp_v3.0_unigene179298:0-284
sp_v3.0_unigene179298	155	282	sp_v3.0_unigene179298:0-284
sp_v3.0_unigene179299	0	427	sp_v3.0_unigene179299:0-430
sp_v3.0_unigene179300	0	334	sp_v3.0_unigene179300:0-334
sp_v3.0_unigene179301	0	264	sp_v3.0_unigene179301:0-264
sp_v3.0_unigene179302	0	138	sp_v3.0_unigene179302:0-501
sp_v3.0_unigene179302	140	278	sp_v3.0_unigene179302:0-501
sp_v3.0_unigene179302	285	490	sp_v3.0_unigene179302:0-501
sp_v3.0_unigene179303	10	424	sp_v3.0_unigene179303:0-424
sp_v3.0_unigene179304	10	218	sp_v3.0_unigene179304:0-245
sp_v3.0_unigene179305	15	294	sp_v3.0_unigene179305:0-310
sp_v3.0_unigene179306	0	128	sp_v3.0_unigene179306:0-427
sp_v3.0_unigene179306	135	356	sp_v3.0_unigene179306:0-427
sp_v3.0_unigene179306	360	427	sp_v3.0_unigene179306:0-427
sp_v3.0_unigene179307	135	424	sp_v3.0_unigene179307:0-461
sp_v3.0_unigene179308	5	137	sp_v3.0_unigene179308:0-206
sp_v3.0_unigene179308	145	206	sp_v3.0_unigene179308:0-206
sp_v3.0_unigene179309	0	278	sp_v3.0_unigene179309:0-278
sp_v3.0_unigene179310	15	350	sp_v3.0_unigene179310:0-350
sp_v3.0_unigene179311	10	294	sp_v3.0_unigene179311:0-295
sp_v3.0_unigene179312	5	289	sp_v3.0_unigene179312:0-379
sp_v3.0_unigene179312	290	369	sp_v3.0_unigene179312:0-379
sp_v3.0_unigene179313	65	438	sp_v3.0_unigene179313:0-441
sp_v3.0_unigene179314	0	272	sp_v3.0_unigene179314:0-279
sp_v3.0_unigene179315	0	204	sp_v3.0_unigene179315:0-372
sp_v3.0_unigene179315	210	365	sp_v3.0_unigene179315:0-372
sp_v3.0_unigene179316	0	69	sp_v3.0_unigene179316:0-484
sp_v3.0_unigene179316	70	143	sp_v3.0_unigene179316:0-484
sp_v3.0_unigene179316	150	484	sp_v3.0_unigene179316:0-484
sp_v3.0_unigene179317	0	359	sp_v3.0_unigene179317:0-432
sp_v3.0_unigene179318	5	497	sp_v3.0_unigene179318:0-497
sp_v3.0_unigene179319	65	484	sp_v3.0_unigene179319:0-484
sp_v3.0_unigene179320	0	70	sp_v3.0_unigene179320:0-366
sp_v3.0_unigene179320	75	358	sp_v3.0_unigene179320:0-366
sp_v3.0_unigene179321	0	483	sp_v3.0_unigene179321:0-483
sp_v3.0_unigene179322	0	560	sp_v3.0_unigene179322:0-582
sp_v3.0_unigene179323	0	349	sp_v3.0_unigene179323:0-349
sp_v3.0_unigene179324	0	292	sp_v3.0_unigene179324:0-310
sp_v3.0_unigene179325	0	296	sp_v3.0_unigene179325:0-317
sp_v3.0_unigene179326	0	350	sp_v3.0_unigene179326:0-508
sp_v3.0_unigene179326	365	482	sp_v3.0_unigene179326:0-508
sp_v3.0_unigene179327	10	416	sp_v3.0_unigene179327:0-416
sp_v3.0_unigene179328	0	292	sp_v3.0_unigene179328:0-464
sp_v3.0_unigene179328	295	416	sp_v3.0_unigene179328:0-464
sp_v3.0_unigene179329	10	405	sp_v3.0_unigene179329:0-405
sp_v3.0_unigene179330	0	218	sp_v3.0_unigene179330:0-218
sp_v3.0_unigene179331	0	204	sp_v3.0_unigene179331:0-328
sp_v3.0_unigene179331	225	328	sp_v3.0_unigene179331:0-328
sp_v3.0_unigene179332	0	286	sp_v3.0_unigene179332:0-299
sp_v3.0_unigene179333	5	510	sp_v3.0_unigene179333:0-524
sp_v3.0_unigene179334	15	282	sp_v3.0_unigene179334:0-293
sp_v3.0_unigene179335	10	415	sp_v3.0_unigene179335:0-415
sp_v3.0_unigene179336	0	497	sp_v3.0_unigene179336:0-497
sp_v3.0_unigene179337	0	84	sp_v3.0_unigene179337:0-310
sp_v3.0_unigene179337	85	292	sp_v3.0_unigene179337:0-310
sp_v3.0_unigene179338	0	291	sp_v3.0_unigene179338:0-314
sp_v3.0_unigene179339	0	407	sp_v3.0_unigene179339:0-407
sp_v3.0_unigene179340	10	214	sp_v3.0_unigene179340:0-237
sp_v3.0_unigene179341	10	477	sp_v3.0_unigene179341:0-477
sp_v3.0_unigene179342	15	354	sp_v3.0_unigene179342:0-354
sp_v3.0_unigene179343	0	492	sp_v3.0_unigene179343:0-510
sp_v3.0_unigene179344	10	263	sp_v3.0_unigene179344:0-263
sp_v3.0_unigene179345	0	351	sp_v3.0_unigene179345:0-353
sp_v3.0_unigene179346	0	68	sp_v3.0_unigene179346:0-365
sp_v3.0_unigene179346	85	360	sp_v3.0_unigene179346:0-365
sp_v3.0_unigene179348	5	294	sp_v3.0_unigene179348:0-318
sp_v3.0_unigene179349	5	347	sp_v3.0_unigene179349:0-437
sp_v3.0_unigene179349	350	436	sp_v3.0_unigene179349:0-437
sp_v3.0_unigene179350	80	497	sp_v3.0_unigene179350:0-509
sp_v3.0_unigene179351	70	352	sp_v3.0_unigene179351:0-547
sp_v3.0_unigene179351	355	547	sp_v3.0_unigene179351:0-547
sp_v3.0_unigene179352	0	70	sp_v3.0_unigene179352:0-294
sp_v3.0_unigene179352	85	294	sp_v3.0_unigene179352:0-294
sp_v3.0_unigene179353	0	433	sp_v3.0_unigene179353:0-458
sp_v3.0_unigene179354	0	132	sp_v3.0_unigene179354:0-324
sp_v3.0_unigene179354	135	293	sp_v3.0_unigene179354:0-324
sp_v3.0_unigene179355	0	286	sp_v3.0_unigene179355:0-320
sp_v3.0_unigene179356	5	78	sp_v3.0_unigene179356:0-346
sp_v3.0_unigene179356	80	346	sp_v3.0_unigene179356:0-346
sp_v3.0_unigene179357	0	408	sp_v3.0_unigene179357:0-423
sp_v3.0_unigene179359	0	339	sp_v3.0_unigene179359:0-493
sp_v3.0_unigene179359	350	492	sp_v3.0_unigene179359:0-493
sp_v3.0_unigene179360	0	284	sp_v3.0_unigene179360:0-292
sp_v3.0_unigene179361	5	423	sp_v3.0_unigene179361:0-432
sp_v3.0_unigene179362	0	427	sp_v3.0_unigene179362:0-427
sp_v3.0_unigene179363	0	485	sp_v3.0_unigene179363:0-495
sp_v3.0_unigene179364	0	339	sp_v3.0_unigene179364:0-339
sp_v3.0_unigene179365	5	283	sp_v3.0_unigene179365:0-291
sp_v3.0_unigene179366	10	346	sp_v3.0_unigene179366:0-355
sp_v3.0_unigene179367	0	75	sp_v3.0_unigene179367:0-403
sp_v3.0_unigene179367	80	403	sp_v3.0_unigene179367:0-403
sp_v3.0_unigene179368	210	295	sp_v3.0_unigene179368:0-324
sp_v3.0_unigene179369	0	74	sp_v3.0_unigene179369:0-491
sp_v3.0_unigene179369	80	491	sp_v3.0_unigene179369:0-491
sp_v3.0_unigene179370	0	361	sp_v3.0_unigene179370:0-373
sp_v3.0_unigene179371	5	293	sp_v3.0_unigene179371:0-511
sp_v3.0_unigene179371	295	422	sp_v3.0_unigene179371:0-511
sp_v3.0_unigene179371	425	500	sp_v3.0_unigene179371:0-511
sp_v3.0_unigene179372	0	504	sp_v3.0_unigene179372:0-513
sp_v3.0_unigene179373	0	74	sp_v3.0_unigene179373:0-424
sp_v3.0_unigene179373	75	291	sp_v3.0_unigene179373:0-424
sp_v3.0_unigene179373	295	424	sp_v3.0_unigene179373:0-424
sp_v3.0_unigene179374	10	223	sp_v3.0_unigene179374:0-251
sp_v3.0_unigene179375	0	68	sp_v3.0_unigene179375:0-322
sp_v3.0_unigene179375	70	291	sp_v3.0_unigene179375:0-322
sp_v3.0_unigene179376	0	343	sp_v3.0_unigene179376:0-343
sp_v3.0_unigene179377	5	433	sp_v3.0_unigene179377:0-442
sp_v3.0_unigene179378	0	549	sp_v3.0_unigene179378:0-549
sp_v3.0_unigene179379	140	437	sp_v3.0_unigene179379:0-462
sp_v3.0_unigene179380	15	213	sp_v3.0_unigene179380:0-213
sp_v3.0_unigene179381	0	403	sp_v3.0_unigene179381:0-403
sp_v3.0_unigene179382	5	137	sp_v3.0_unigene179382:0-387
sp_v3.0_unigene179382	145	365	sp_v3.0_unigene179382:0-387
sp_v3.0_unigene179383	5	471	sp_v3.0_unigene179383:0-471
sp_v3.0_unigene179384	0	438	sp_v3.0_unigene179384:0-439
sp_v3.0_unigene179385	0	202	sp_v3.0_unigene179385:0-202
sp_v3.0_unigene179386	5	283	sp_v3.0_unigene179386:0-283
sp_v3.0_unigene179387	0	353	sp_v3.0_unigene179387:0-353
sp_v3.0_unigene179388	0	207	sp_v3.0_unigene179388:0-413
sp_v3.0_unigene179388	210	281	sp_v3.0_unigene179388:0-413
sp_v3.0_unigene179388	285	413	sp_v3.0_unigene179388:0-413
sp_v3.0_unigene179389	5	142	sp_v3.0_unigene179389:0-471
sp_v3.0_unigene179389	145	471	sp_v3.0_unigene179389:0-471
sp_v3.0_unigene179390	10	212	sp_v3.0_unigene179390:0-469
sp_v3.0_unigene179390	220	361	sp_v3.0_unigene179390:0-469
sp_v3.0_unigene179390	365	469	sp_v3.0_unigene179390:0-469
sp_v3.0_unigene179391	0	284	sp_v3.0_unigene179391:0-284
sp_v3.0_unigene179392	0	73	sp_v3.0_unigene179392:0-269
sp_v3.0_unigene179392	75	269	sp_v3.0_unigene179392:0-269
sp_v3.0_unigene179393	0	207	sp_v3.0_unigene179393:0-207
sp_v3.0_unigene179394	0	328	sp_v3.0_unigene179394:0-328
sp_v3.0_unigene179395	15	132	sp_v3.0_unigene179395:0-271
sp_v3.0_unigene179395	135	205	sp_v3.0_unigene179395:0-271
sp_v3.0_unigene179396	0	136	sp_v3.0_unigene179396:0-329
sp_v3.0_unigene179396	145	329	sp_v3.0_unigene179396:0-329
sp_v3.0_unigene179397	0	498	sp_v3.0_unigene179397:0-506
sp_v3.0_unigene179398	65	348	sp_v3.0_unigene179398:0-348
sp_v3.0_unigene179399	0	294	sp_v3.0_unigene179399:0-419
sp_v3.0_unigene179399	295	419	sp_v3.0_unigene179399:0-419
sp_v3.0_unigene179400	0	210	sp_v3.0_unigene179400:0-342
sp_v3.0_unigene179400	215	342	sp_v3.0_unigene179400:0-342
sp_v3.0_unigene179401	0	490	sp_v3.0_unigene179401:0-490
sp_v3.0_unigene179402	0	215	sp_v3.0_unigene179402:0-327
sp_v3.0_unigene179402	220	327	sp_v3.0_unigene179402:0-327
sp_v3.0_unigene179403	5	144	sp_v3.0_unigene179403:0-433
sp_v3.0_unigene179403	150	224	sp_v3.0_unigene179403:0-433
sp_v3.0_unigene179403	225	433	sp_v3.0_unigene179403:0-433
sp_v3.0_unigene179404	0	417	sp_v3.0_unigene179404:0-499
sp_v3.0_unigene179404	425	499	sp_v3.0_unigene179404:0-499
sp_v3.0_unigene179405	0	212	sp_v3.0_unigene179405:0-212
sp_v3.0_unigene179406	10	260	sp_v3.0_unigene179406:0-260
sp_v3.0_unigene179407	0	256	sp_v3.0_unigene179407:0-256
sp_v3.0_unigene179408	5	496	sp_v3.0_unigene179408:0-496
sp_v3.0_unigene179409	0	350	sp_v3.0_unigene179409:0-350
sp_v3.0_unigene179410	0	218	sp_v3.0_unigene179410:0-420
sp_v3.0_unigene179410	220	420	sp_v3.0_unigene179410:0-420
sp_v3.0_unigene179411	0	219	sp_v3.0_unigene179411:0-229
sp_v3.0_unigene179412	0	150	sp_v3.0_unigene179412:0-505
sp_v3.0_unigene179412	295	494	sp_v3.0_unigene179412:0-505
sp_v3.0_unigene179413	15	418	sp_v3.0_unigene179413:0-423
sp_v3.0_unigene179414	0	78	sp_v3.0_unigene179414:0-287
sp_v3.0_unigene179414	85	214	sp_v3.0_unigene179414:0-287
sp_v3.0_unigene179414	215	287	sp_v3.0_unigene179414:0-287
sp_v3.0_unigene179415	0	344	sp_v3.0_unigene179415:0-344
sp_v3.0_unigene179416	5	201	sp_v3.0_unigene179416:0-287
sp_v3.0_unigene179416	210	287	sp_v3.0_unigene179416:0-287
sp_v3.0_unigene179417	0	325	sp_v3.0_unigene179417:0-325
sp_v3.0_unigene179418	0	65	sp_v3.0_unigene179418:0-517
sp_v3.0_unigene179418	80	511	sp_v3.0_unigene179418:0-517
sp_v3.0_unigene179419	0	332	sp_v3.0_unigene179419:0-332
sp_v3.0_unigene179420	110	340	sp_v3.0_unigene179420:0-340
sp_v3.0_unigene179421	0	148	sp_v3.0_unigene179421:0-493
sp_v3.0_unigene179421	150	492	sp_v3.0_unigene179421:0-493
sp_v3.0_unigene179422	15	203	sp_v3.0_unigene179422:0-528
sp_v3.0_unigene179422	210	503	sp_v3.0_unigene179422:0-528
sp_v3.0_unigene179423	0	294	sp_v3.0_unigene179423:0-317
sp_v3.0_unigene179424	0	202	sp_v3.0_unigene179424:0-349
sp_v3.0_unigene179424	210	349	sp_v3.0_unigene179424:0-349
sp_v3.0_unigene179425	0	208	sp_v3.0_unigene179425:0-324
sp_v3.0_unigene179425	215	290	sp_v3.0_unigene179425:0-324
sp_v3.0_unigene179426	85	289	sp_v3.0_unigene179426:0-488
sp_v3.0_unigene179426	295	488	sp_v3.0_unigene179426:0-488
sp_v3.0_unigene179427	15	409	sp_v3.0_unigene179427:0-409
sp_v3.0_unigene179428	215	370	sp_v3.0_unigene179428:0-370
sp_v3.0_unigene179429	15	285	sp_v3.0_unigene179429:0-542
sp_v3.0_unigene179429	295	542	sp_v3.0_unigene179429:0-542
sp_v3.0_unigene179430	0	144	sp_v3.0_unigene179430:0-328
sp_v3.0_unigene179430	145	328	sp_v3.0_unigene179430:0-328
sp_v3.0_unigene179431	5	135	sp_v3.0_unigene179431:0-438
sp_v3.0_unigene179431	150	426	sp_v3.0_unigene179431:0-438
sp_v3.0_unigene179432	0	465	sp_v3.0_unigene179432:0-465
sp_v3.0_unigene179433	80	414	sp_v3.0_unigene179433:0-414
sp_v3.0_unigene179434	5	270	sp_v3.0_unigene179434:0-270
sp_v3.0_unigene179435	0	285	sp_v3.0_unigene179435:0-358
sp_v3.0_unigene179435	290	358	sp_v3.0_unigene179435:0-358
sp_v3.0_unigene179436	0	69	sp_v3.0_unigene179436:0-451
sp_v3.0_unigene179436	70	412	sp_v3.0_unigene179436:0-451
sp_v3.0_unigene179437	0	75	sp_v3.0_unigene179437:0-433
sp_v3.0_unigene179437	80	204	sp_v3.0_unigene179437:0-433
sp_v3.0_unigene179437	215	432	sp_v3.0_unigene179437:0-433
sp_v3.0_unigene179438	10	414	sp_v3.0_unigene179438:0-415
sp_v3.0_unigene179439	5	412	sp_v3.0_unigene179439:0-412
sp_v3.0_unigene179440	0	213	sp_v3.0_unigene179440:0-544
sp_v3.0_unigene179440	225	484	sp_v3.0_unigene179440:0-544
sp_v3.0_unigene179440	485	544	sp_v3.0_unigene179440:0-544
sp_v3.0_unigene179441	0	134	sp_v3.0_unigene179441:0-497
sp_v3.0_unigene179441	135	212	sp_v3.0_unigene179441:0-497
sp_v3.0_unigene179441	220	349	sp_v3.0_unigene179441:0-497
sp_v3.0_unigene179441	350	491	sp_v3.0_unigene179441:0-497
sp_v3.0_unigene179442	0	396	sp_v3.0_unigene179442:0-396
sp_v3.0_unigene179443	10	289	sp_v3.0_unigene179443:0-479
sp_v3.0_unigene179443	295	479	sp_v3.0_unigene179443:0-479
sp_v3.0_unigene179444	0	434	sp_v3.0_unigene179444:0-448
sp_v3.0_unigene179445	0	438	sp_v3.0_unigene179445:0-453
sp_v3.0_unigene179446	0	362	sp_v3.0_unigene179446:0-383
sp_v3.0_unigene179447	15	507	sp_v3.0_unigene179447:0-513
sp_v3.0_unigene179448	10	285	sp_v3.0_unigene179448:0-296
sp_v3.0_unigene179449	135	277	sp_v3.0_unigene179449:0-344
sp_v3.0_unigene179449	290	344	sp_v3.0_unigene179449:0-344
sp_v3.0_unigene179450	0	290	sp_v3.0_unigene179450:0-305
sp_v3.0_unigene179451	0	342	sp_v3.0_unigene179451:0-342
sp_v3.0_unigene179452	0	548	sp_v3.0_unigene179452:0-548
sp_v3.0_unigene179453	65	139	sp_v3.0_unigene179453:0-227
sp_v3.0_unigene179453	150	222	sp_v3.0_unigene179453:0-227
sp_v3.0_unigene179454	0	217	sp_v3.0_unigene179454:0-435
sp_v3.0_unigene179454	220	430	sp_v3.0_unigene179454:0-435
sp_v3.0_unigene179455	65	292	sp_v3.0_unigene179455:0-295
sp_v3.0_unigene179456	0	466	sp_v3.0_unigene179456:0-466
sp_v3.0_unigene179457	0	351	sp_v3.0_unigene179457:0-486
sp_v3.0_unigene179457	360	486	sp_v3.0_unigene179457:0-486
sp_v3.0_unigene179458	5	428	sp_v3.0_unigene179458:0-428
sp_v3.0_unigene179459	0	343	sp_v3.0_unigene179459:0-343
sp_v3.0_unigene179460	5	78	sp_v3.0_unigene179460:0-280
sp_v3.0_unigene179460	85	212	sp_v3.0_unigene179460:0-280
sp_v3.0_unigene179460	215	280	sp_v3.0_unigene179460:0-280
sp_v3.0_unigene179461	0	471	sp_v3.0_unigene179461:0-471
sp_v3.0_unigene179462	0	212	sp_v3.0_unigene179462:0-244
sp_v3.0_unigene179463	0	208	sp_v3.0_unigene179463:0-208
sp_v3.0_unigene179464	0	141	sp_v3.0_unigene179464:0-342
sp_v3.0_unigene179464	150	342	sp_v3.0_unigene179464:0-342
sp_v3.0_unigene179465	0	272	sp_v3.0_unigene179465:0-424
sp_v3.0_unigene179465	290	420	sp_v3.0_unigene179465:0-424
sp_v3.0_unigene179466	0	211	sp_v3.0_unigene179466:0-242
sp_v3.0_unigene179467	0	213	sp_v3.0_unigene179467:0-352
sp_v3.0_unigene179467	215	351	sp_v3.0_unigene179467:0-352
sp_v3.0_unigene179468	5	344	sp_v3.0_unigene179468:0-412
sp_v3.0_unigene179468	345	412	sp_v3.0_unigene179468:0-412
sp_v3.0_unigene179469	0	349	sp_v3.0_unigene179469:0-349
sp_v3.0_unigene179470	0	478	sp_v3.0_unigene179470:0-478
sp_v3.0_unigene179471	0	72	sp_v3.0_unigene179471:0-213
sp_v3.0_unigene179471	80	206	sp_v3.0_unigene179471:0-213
sp_v3.0_unigene179472	10	276	sp_v3.0_unigene179472:0-513
sp_v3.0_unigene179472	285	364	sp_v3.0_unigene179472:0-513
sp_v3.0_unigene179472	365	504	sp_v3.0_unigene179472:0-513
sp_v3.0_unigene179473	5	77	sp_v3.0_unigene179473:0-272
sp_v3.0_unigene179473	85	272	sp_v3.0_unigene179473:0-272
sp_v3.0_unigene179474	15	140	sp_v3.0_unigene179474:0-517
sp_v3.0_unigene179474	145	354	sp_v3.0_unigene179474:0-517
sp_v3.0_unigene179474	360	497	sp_v3.0_unigene179474:0-517
sp_v3.0_unigene179475	5	201	sp_v3.0_unigene179475:0-464
sp_v3.0_unigene179475	205	464	sp_v3.0_unigene179475:0-464
sp_v3.0_unigene179476	0	431	sp_v3.0_unigene179476:0-460
sp_v3.0_unigene179477	0	470	sp_v3.0_unigene179477:0-470
sp_v3.0_unigene179478	0	397	sp_v3.0_unigene179478:0-397
sp_v3.0_unigene179479	0	433	sp_v3.0_unigene179479:0-462
sp_v3.0_unigene179480	0	202	sp_v3.0_unigene179480:0-444
sp_v3.0_unigene179480	205	421	sp_v3.0_unigene179480:0-444
sp_v3.0_unigene179481	0	69	sp_v3.0_unigene179481:0-233
sp_v3.0_unigene179481	70	222	sp_v3.0_unigene179481:0-233
sp_v3.0_unigene179482	0	429	sp_v3.0_unigene179482:0-436
sp_v3.0_unigene179483	10	213	sp_v3.0_unigene179483:0-462
sp_v3.0_unigene179483	215	431	sp_v3.0_unigene179483:0-462
sp_v3.0_unigene179484	10	76	sp_v3.0_unigene179484:0-500
sp_v3.0_unigene179484	85	344	sp_v3.0_unigene179484:0-500
sp_v3.0_unigene179484	345	499	sp_v3.0_unigene179484:0-500
sp_v3.0_unigene179485	0	246	sp_v3.0_unigene179485:0-253
sp_v3.0_unigene179486	0	81	sp_v3.0_unigene179486:0-496
sp_v3.0_unigene179486	85	154	sp_v3.0_unigene179486:0-496
sp_v3.0_unigene179486	155	496	sp_v3.0_unigene179486:0-496
sp_v3.0_unigene179487	0	79	sp_v3.0_unigene179487:0-509
sp_v3.0_unigene179487	80	346	sp_v3.0_unigene179487:0-509
sp_v3.0_unigene179487	360	496	sp_v3.0_unigene179487:0-509
sp_v3.0_unigene179488	0	273	sp_v3.0_unigene179488:0-273
sp_v3.0_unigene179489	0	502	sp_v3.0_unigene179489:0-508
sp_v3.0_unigene179490	0	406	sp_v3.0_unigene179490:0-406
sp_v3.0_unigene179491	0	141	sp_v3.0_unigene179491:0-549
sp_v3.0_unigene179491	155	549	sp_v3.0_unigene179491:0-549
sp_v3.0_unigene179492	70	210	sp_v3.0_unigene179492:0-408
sp_v3.0_unigene179492	215	408	sp_v3.0_unigene179492:0-408
sp_v3.0_unigene179493	15	353	sp_v3.0_unigene179493:0-490
sp_v3.0_unigene179493	365	484	sp_v3.0_unigene179493:0-490
sp_v3.0_unigene179494	0	396	sp_v3.0_unigene179494:0-396
sp_v3.0_unigene179495	0	213	sp_v3.0_unigene179495:0-313
sp_v3.0_unigene179496	0	138	sp_v3.0_unigene179496:0-485
sp_v3.0_unigene179496	140	485	sp_v3.0_unigene179496:0-485
sp_v3.0_unigene179497	0	425	sp_v3.0_unigene179497:0-428
sp_v3.0_unigene179498	0	329	sp_v3.0_unigene179498:0-329
sp_v3.0_unigene179499	10	212	sp_v3.0_unigene179499:0-463
sp_v3.0_unigene179499	225	435	sp_v3.0_unigene179499:0-463
sp_v3.0_unigene179500	5	357	sp_v3.0_unigene179500:0-357
sp_v3.0_unigene179501	15	281	sp_v3.0_unigene179501:0-322
sp_v3.0_unigene179502	0	330	sp_v3.0_unigene179502:0-330
sp_v3.0_unigene179503	10	415	sp_v3.0_unigene179503:0-415
sp_v3.0_unigene179504	10	354	sp_v3.0_unigene179504:0-378
sp_v3.0_unigene179505	5	346	sp_v3.0_unigene179505:0-346
sp_v3.0_unigene179506	0	219	sp_v3.0_unigene179506:0-484
sp_v3.0_unigene179506	220	294	sp_v3.0_unigene179506:0-484
sp_v3.0_unigene179506	295	484	sp_v3.0_unigene179506:0-484
sp_v3.0_unigene179507	10	144	sp_v3.0_unigene179507:0-442
sp_v3.0_unigene179507	155	433	sp_v3.0_unigene179507:0-442
sp_v3.0_unigene179508	15	284	sp_v3.0_unigene179508:0-314
sp_v3.0_unigene179509	5	422	sp_v3.0_unigene179509:0-422
sp_v3.0_unigene179510	0	356	sp_v3.0_unigene179510:0-356
sp_v3.0_unigene179511	0	359	sp_v3.0_unigene179511:0-359
sp_v3.0_unigene179512	10	340	sp_v3.0_unigene179512:0-340
sp_v3.0_unigene179513	5	361	sp_v3.0_unigene179513:0-507
sp_v3.0_unigene179513	365	506	sp_v3.0_unigene179513:0-507
sp_v3.0_unigene179514	0	299	sp_v3.0_unigene179514:0-301
sp_v3.0_unigene179515	0	363	sp_v3.0_unigene179515:0-386
sp_v3.0_unigene179516	0	73	sp_v3.0_unigene179516:0-448
sp_v3.0_unigene179516	85	425	sp_v3.0_unigene179516:0-448
sp_v3.0_unigene179517	0	343	sp_v3.0_unigene179517:0-354
sp_v3.0_unigene179518	0	358	sp_v3.0_unigene179518:0-387
sp_v3.0_unigene179519	10	352	sp_v3.0_unigene179519:0-515
sp_v3.0_unigene179519	360	506	sp_v3.0_unigene179519:0-515
sp_v3.0_unigene179520	0	365	sp_v3.0_unigene179520:0-383
sp_v3.0_unigene179521	15	348	sp_v3.0_unigene179521:0-394
sp_v3.0_unigene179522	0	208	sp_v3.0_unigene179522:0-208
sp_v3.0_unigene179523	5	504	sp_v3.0_unigene179523:0-507
sp_v3.0_unigene179525	5	301	sp_v3.0_unigene179525:0-314
sp_v3.0_unigene179526	0	279	sp_v3.0_unigene179526:0-303
sp_v3.0_unigene179527	0	408	sp_v3.0_unigene179527:0-408
sp_v3.0_unigene179528	0	441	sp_v3.0_unigene179528:0-441
sp_v3.0_unigene179529	0	200	sp_v3.0_unigene179529:0-400
sp_v3.0_unigene179529	205	347	sp_v3.0_unigene179529:0-400
sp_v3.0_unigene179530	0	482	sp_v3.0_unigene179530:0-482
sp_v3.0_unigene179531	0	148	sp_v3.0_unigene179531:0-244
sp_v3.0_unigene179531	150	216	sp_v3.0_unigene179531:0-244
sp_v3.0_unigene179532	10	224	sp_v3.0_unigene179532:0-232
sp_v3.0_unigene179533	0	210	sp_v3.0_unigene179533:0-477
sp_v3.0_unigene179533	215	477	sp_v3.0_unigene179533:0-477
sp_v3.0_unigene179534	5	364	sp_v3.0_unigene179534:0-379
sp_v3.0_unigene179535	0	414	sp_v3.0_unigene179535:0-414
sp_v3.0_unigene179536	80	495	sp_v3.0_unigene179536:0-517
sp_v3.0_unigene179537	0	360	sp_v3.0_unigene179537:0-372
sp_v3.0_unigene179538	15	354	sp_v3.0_unigene179538:0-356
sp_v3.0_unigene179539	0	224	sp_v3.0_unigene179539:0-230
sp_v3.0_unigene179540	0	566	sp_v3.0_unigene179540:0-566
sp_v3.0_unigene179541	0	222	sp_v3.0_unigene179541:0-244
sp_v3.0_unigene179542	145	409	sp_v3.0_unigene179542:0-418
sp_v3.0_unigene179543	0	74	sp_v3.0_unigene179543:0-274
sp_v3.0_unigene179543	75	273	sp_v3.0_unigene179543:0-274
sp_v3.0_unigene179544	0	424	sp_v3.0_unigene179544:0-424
sp_v3.0_unigene179545	5	153	sp_v3.0_unigene179545:0-448
sp_v3.0_unigene179545	155	429	sp_v3.0_unigene179545:0-448
sp_v3.0_unigene179546	0	431	sp_v3.0_unigene179546:0-431
sp_v3.0_unigene179547	0	272	sp_v3.0_unigene179547:0-272
sp_v3.0_unigene179548	75	496	sp_v3.0_unigene179548:0-496
sp_v3.0_unigene179549	0	151	sp_v3.0_unigene179549:0-565
sp_v3.0_unigene179549	155	565	sp_v3.0_unigene179549:0-565
sp_v3.0_unigene179550	5	330	sp_v3.0_unigene179550:0-330
sp_v3.0_unigene179551	10	153	sp_v3.0_unigene179551:0-463
sp_v3.0_unigene179551	155	268	sp_v3.0_unigene179551:0-463
sp_v3.0_unigene179551	295	435	sp_v3.0_unigene179551:0-463
sp_v3.0_unigene179552	5	79	sp_v3.0_unigene179552:0-246
sp_v3.0_unigene179552	80	228	sp_v3.0_unigene179552:0-246
sp_v3.0_unigene179553	0	487	sp_v3.0_unigene179553:0-532
sp_v3.0_unigene179554	85	409	sp_v3.0_unigene179554:0-409
sp_v3.0_unigene179555	0	282	sp_v3.0_unigene179555:0-318
sp_v3.0_unigene179556	0	141	sp_v3.0_unigene179556:0-414
sp_v3.0_unigene179556	145	414	sp_v3.0_unigene179556:0-414
sp_v3.0_unigene179557	5	76	sp_v3.0_unigene179557:0-446
sp_v3.0_unigene179557	80	283	sp_v3.0_unigene179557:0-446
sp_v3.0_unigene179557	285	430	sp_v3.0_unigene179557:0-446
sp_v3.0_unigene179558	5	213	sp_v3.0_unigene179558:0-466
sp_v3.0_unigene179558	225	466	sp_v3.0_unigene179558:0-466
sp_v3.0_unigene179559	65	298	sp_v3.0_unigene179559:0-304
sp_v3.0_unigene179560	0	365	sp_v3.0_unigene179560:0-366
sp_v3.0_unigene179561	0	484	sp_v3.0_unigene179561:0-484
sp_v3.0_unigene179562	0	137	sp_v3.0_unigene179562:0-499
sp_v3.0_unigene179562	155	499	sp_v3.0_unigene179562:0-499
sp_v3.0_unigene179563	10	297	sp_v3.0_unigene179563:0-297
sp_v3.0_unigene179564	0	74	sp_v3.0_unigene179564:0-308
sp_v3.0_unigene179564	80	292	sp_v3.0_unigene179564:0-308
sp_v3.0_unigene179565	15	341	sp_v3.0_unigene179565:0-341
sp_v3.0_unigene179566	0	484	sp_v3.0_unigene179566:0-484
sp_v3.0_unigene179567	0	266	sp_v3.0_unigene179567:0-266
sp_v3.0_unigene179568	0	343	sp_v3.0_unigene179568:0-393
sp_v3.0_unigene179569	0	207	sp_v3.0_unigene179569:0-207
sp_v3.0_unigene179570	0	360	sp_v3.0_unigene179570:0-360
sp_v3.0_unigene179571	15	333	sp_v3.0_unigene179571:0-333
sp_v3.0_unigene179572	75	142	sp_v3.0_unigene179572:0-458
sp_v3.0_unigene179572	155	360	sp_v3.0_unigene179572:0-458
sp_v3.0_unigene179573	0	503	sp_v3.0_unigene179573:0-504
sp_v3.0_unigene179574	0	207	sp_v3.0_unigene179574:0-209
sp_v3.0_unigene179575	0	141	sp_v3.0_unigene179575:0-229
sp_v3.0_unigene179575	150	221	sp_v3.0_unigene179575:0-229
sp_v3.0_unigene179576	0	73	sp_v3.0_unigene179576:0-376
sp_v3.0_unigene179576	75	362	sp_v3.0_unigene179576:0-376
sp_v3.0_unigene179577	0	354	sp_v3.0_unigene179577:0-461
sp_v3.0_unigene179577	360	435	sp_v3.0_unigene179577:0-461
sp_v3.0_unigene179578	0	330	sp_v3.0_unigene179578:0-330
sp_v3.0_unigene179579	0	298	sp_v3.0_unigene179579:0-305
sp_v3.0_unigene179580	0	431	sp_v3.0_unigene179580:0-453
sp_v3.0_unigene179581	15	220	sp_v3.0_unigene179581:0-220
sp_v3.0_unigene179582	15	280	sp_v3.0_unigene179582:0-413
sp_v3.0_unigene179582	290	412	sp_v3.0_unigene179582:0-413
sp_v3.0_unigene179583	0	275	sp_v3.0_unigene179583:0-275
sp_v3.0_unigene179584	10	264	sp_v3.0_unigene179584:0-264
sp_v3.0_unigene179585	0	279	sp_v3.0_unigene179585:0-279
sp_v3.0_unigene179586	15	258	sp_v3.0_unigene179586:0-258
sp_v3.0_unigene179587	0	413	sp_v3.0_unigene179587:0-433
sp_v3.0_unigene179588	5	540	sp_v3.0_unigene179588:0-540
sp_v3.0_unigene179589	0	147	sp_v3.0_unigene179589:0-387
sp_v3.0_unigene179589	150	387	sp_v3.0_unigene179589:0-387
sp_v3.0_unigene179590	0	474	sp_v3.0_unigene179590:0-474
sp_v3.0_unigene179591	10	278	sp_v3.0_unigene179591:0-367
sp_v3.0_unigene179591	280	367	sp_v3.0_unigene179591:0-367
sp_v3.0_unigene179592	0	276	sp_v3.0_unigene179592:0-308
sp_v3.0_unigene179593	0	208	sp_v3.0_unigene179593:0-448
sp_v3.0_unigene179593	210	359	sp_v3.0_unigene179593:0-448
sp_v3.0_unigene179593	360	438	sp_v3.0_unigene179593:0-448
sp_v3.0_unigene179594	5	142	sp_v3.0_unigene179594:0-324
sp_v3.0_unigene179594	155	295	sp_v3.0_unigene179594:0-324
sp_v3.0_unigene179595	0	73	sp_v3.0_unigene179595:0-322
sp_v3.0_unigene179595	80	281	sp_v3.0_unigene179595:0-322
sp_v3.0_unigene179596	0	296	sp_v3.0_unigene179596:0-314
sp_v3.0_unigene179597	0	420	sp_v3.0_unigene179597:0-420
sp_v3.0_unigene179598	0	77	sp_v3.0_unigene179598:0-341
sp_v3.0_unigene179598	80	341	sp_v3.0_unigene179598:0-341
sp_v3.0_unigene179599	0	216	sp_v3.0_unigene179599:0-334
sp_v3.0_unigene179600	10	225	sp_v3.0_unigene179600:0-252
sp_v3.0_unigene179601	0	224	sp_v3.0_unigene179601:0-253
sp_v3.0_unigene179602	0	74	sp_v3.0_unigene179602:0-288
sp_v3.0_unigene179602	75	288	sp_v3.0_unigene179602:0-288
sp_v3.0_unigene179603	5	273	sp_v3.0_unigene179603:0-425
sp_v3.0_unigene179603	275	421	sp_v3.0_unigene179603:0-425
sp_v3.0_unigene179604	0	287	sp_v3.0_unigene179604:0-302
sp_v3.0_unigene179605	15	204	sp_v3.0_unigene179605:0-349
sp_v3.0_unigene179605	215	346	sp_v3.0_unigene179605:0-349
sp_v3.0_unigene179606	0	134	sp_v3.0_unigene179606:0-286
sp_v3.0_unigene179606	135	216	sp_v3.0_unigene179606:0-286
sp_v3.0_unigene179606	220	286	sp_v3.0_unigene179606:0-286
sp_v3.0_unigene179607	0	261	sp_v3.0_unigene179607:0-261
sp_v3.0_unigene179608	0	362	sp_v3.0_unigene179608:0-363
sp_v3.0_unigene179609	15	469	sp_v3.0_unigene179609:0-469
sp_v3.0_unigene179610	5	204	sp_v3.0_unigene179610:0-452
sp_v3.0_unigene179610	210	430	sp_v3.0_unigene179610:0-452
sp_v3.0_unigene179611	0	71	sp_v3.0_unigene179611:0-497
sp_v3.0_unigene179611	80	356	sp_v3.0_unigene179611:0-497
sp_v3.0_unigene179611	365	497	sp_v3.0_unigene179611:0-497
sp_v3.0_unigene179612	5	147	sp_v3.0_unigene179612:0-374
sp_v3.0_unigene179612	150	360	sp_v3.0_unigene179612:0-374
sp_v3.0_unigene179613	5	431	sp_v3.0_unigene179613:0-446
sp_v3.0_unigene179614	0	135	sp_v3.0_unigene179614:0-292
sp_v3.0_unigene179614	140	292	sp_v3.0_unigene179614:0-292
sp_v3.0_unigene179615	0	499	sp_v3.0_unigene179615:0-567
sp_v3.0_unigene179615	505	567	sp_v3.0_unigene179615:0-567
sp_v3.0_unigene179616	0	214	sp_v3.0_unigene179616:0-450
sp_v3.0_unigene179616	215	289	sp_v3.0_unigene179616:0-450
sp_v3.0_unigene179616	290	435	sp_v3.0_unigene179616:0-450
sp_v3.0_unigene179617	0	282	sp_v3.0_unigene179617:0-309
sp_v3.0_unigene179618	0	336	sp_v3.0_unigene179618:0-336
sp_v3.0_unigene179619	0	383	sp_v3.0_unigene179619:0-383
sp_v3.0_unigene179620	10	83	sp_v3.0_unigene179620:0-245
sp_v3.0_unigene179620	85	223	sp_v3.0_unigene179620:0-245
sp_v3.0_unigene179621	0	418	sp_v3.0_unigene179621:0-439
sp_v3.0_unigene179622	0	72	sp_v3.0_unigene179622:0-357
sp_v3.0_unigene179622	75	357	sp_v3.0_unigene179622:0-357
sp_v3.0_unigene179623	0	78	sp_v3.0_unigene179623:0-367
sp_v3.0_unigene179623	80	143	sp_v3.0_unigene179623:0-367
sp_v3.0_unigene179623	150	219	sp_v3.0_unigene179623:0-367
sp_v3.0_unigene179623	220	365	sp_v3.0_unigene179623:0-367
sp_v3.0_unigene179624	0	77	sp_v3.0_unigene179624:0-535
sp_v3.0_unigene179624	80	535	sp_v3.0_unigene179624:0-535
sp_v3.0_unigene179625	15	467	sp_v3.0_unigene179625:0-467
sp_v3.0_unigene179626	0	440	sp_v3.0_unigene179626:0-452
sp_v3.0_unigene179627	0	286	sp_v3.0_unigene179627:0-304
sp_v3.0_unigene179628	5	152	sp_v3.0_unigene179628:0-233
sp_v3.0_unigene179628	155	229	sp_v3.0_unigene179628:0-233
sp_v3.0_unigene179629	0	68	sp_v3.0_unigene179629:0-345
sp_v3.0_unigene179629	75	151	sp_v3.0_unigene179629:0-345
sp_v3.0_unigene179629	155	279	sp_v3.0_unigene179629:0-345
sp_v3.0_unigene179629	285	345	sp_v3.0_unigene179629:0-345
sp_v3.0_unigene179630	5	144	sp_v3.0_unigene179630:0-560
sp_v3.0_unigene179630	155	559	sp_v3.0_unigene179630:0-560
sp_v3.0_unigene179631	5	202	sp_v3.0_unigene179631:0-202
sp_v3.0_unigene179632	5	285	sp_v3.0_unigene179632:0-285
sp_v3.0_unigene179633	0	81	sp_v3.0_unigene179633:0-370
sp_v3.0_unigene179633	85	362	sp_v3.0_unigene179633:0-370
sp_v3.0_unigene179634	0	422	sp_v3.0_unigene179634:0-422
sp_v3.0_unigene179635	15	430	sp_v3.0_unigene179635:0-457
sp_v3.0_unigene179636	0	366	sp_v3.0_unigene179636:0-390
sp_v3.0_unigene179637	5	364	sp_v3.0_unigene179637:0-369
sp_v3.0_unigene179638	0	223	sp_v3.0_unigene179638:0-245
sp_v3.0_unigene179639	0	209	sp_v3.0_unigene179639:0-560
sp_v3.0_unigene179639	215	560	sp_v3.0_unigene179639:0-560
sp_v3.0_unigene179640	0	361	sp_v3.0_unigene179640:0-365
sp_v3.0_unigene179641	0	265	sp_v3.0_unigene179641:0-265
sp_v3.0_unigene179642	145	287	sp_v3.0_unigene179642:0-287
sp_v3.0_unigene179643	0	214	sp_v3.0_unigene179643:0-346
sp_v3.0_unigene179643	215	346	sp_v3.0_unigene179643:0-346
sp_v3.0_unigene179644	0	66	sp_v3.0_unigene179644:0-376
sp_v3.0_unigene179644	70	356	sp_v3.0_unigene179644:0-376
sp_v3.0_unigene179645	10	406	sp_v3.0_unigene179645:0-406
sp_v3.0_unigene179646	0	215	sp_v3.0_unigene179646:0-215
sp_v3.0_unigene179647	10	352	sp_v3.0_unigene179647:0-352
sp_v3.0_unigene179648	0	279	sp_v3.0_unigene179648:0-279
sp_v3.0_unigene179649	0	474	sp_v3.0_unigene179649:0-474
sp_v3.0_unigene179650	5	287	sp_v3.0_unigene179650:0-494
sp_v3.0_unigene179650	290	494	sp_v3.0_unigene179650:0-494
sp_v3.0_unigene179651	0	144	sp_v3.0_unigene179651:0-496
sp_v3.0_unigene179651	155	496	sp_v3.0_unigene179651:0-496
sp_v3.0_unigene179652	15	348	sp_v3.0_unigene179652:0-348
sp_v3.0_unigene179653	5	129	sp_v3.0_unigene179653:0-451
sp_v3.0_unigene179653	135	294	sp_v3.0_unigene179653:0-451
sp_v3.0_unigene179653	295	451	sp_v3.0_unigene179653:0-451
sp_v3.0_unigene179654	0	71	sp_v3.0_unigene179654:0-472
sp_v3.0_unigene179654	85	472	sp_v3.0_unigene179654:0-472
sp_v3.0_unigene179655	0	438	sp_v3.0_unigene179655:0-444
sp_v3.0_unigene179656	0	347	sp_v3.0_unigene179656:0-347
sp_v3.0_unigene179657	0	296	sp_v3.0_unigene179657:0-300
sp_v3.0_unigene179658	10	143	sp_v3.0_unigene179658:0-431
sp_v3.0_unigene179658	150	426	sp_v3.0_unigene179658:0-431
sp_v3.0_unigene179659	0	357	sp_v3.0_unigene179659:0-357
sp_v3.0_unigene179660	0	145	sp_v3.0_unigene179660:0-391
sp_v3.0_unigene179660	155	363	sp_v3.0_unigene179660:0-391
sp_v3.0_unigene179661	0	132	sp_v3.0_unigene179661:0-203
sp_v3.0_unigene179661	135	203	sp_v3.0_unigene179661:0-203
sp_v3.0_unigene179662	0	288	sp_v3.0_unigene179662:0-288
sp_v3.0_unigene179663	0	273	sp_v3.0_unigene179663:0-273
sp_v3.0_unigene179664	0	83	sp_v3.0_unigene179664:0-349
sp_v3.0_unigene179664	85	347	sp_v3.0_unigene179664:0-349
sp_v3.0_unigene179665	5	77	sp_v3.0_unigene179665:0-336
sp_v3.0_unigene179665	85	336	sp_v3.0_unigene179665:0-336
sp_v3.0_unigene179666	0	276	sp_v3.0_unigene179666:0-409
sp_v3.0_unigene179666	280	409	sp_v3.0_unigene179666:0-409
sp_v3.0_unigene179667	0	287	sp_v3.0_unigene179667:0-319
sp_v3.0_unigene179668	5	209	sp_v3.0_unigene179668:0-261
sp_v3.0_unigene179669	0	83	sp_v3.0_unigene179669:0-314
sp_v3.0_unigene179669	85	291	sp_v3.0_unigene179669:0-314
sp_v3.0_unigene179670	5	359	sp_v3.0_unigene179670:0-387
sp_v3.0_unigene179671	0	288	sp_v3.0_unigene179671:0-288
sp_v3.0_unigene179672	0	270	sp_v3.0_unigene179672:0-270
sp_v3.0_unigene179673	5	413	sp_v3.0_unigene179673:0-413
sp_v3.0_unigene179674	0	489	sp_v3.0_unigene179674:0-489
sp_v3.0_unigene179675	0	475	sp_v3.0_unigene179675:0-475
sp_v3.0_unigene179676	5	276	sp_v3.0_unigene179676:0-520
sp_v3.0_unigene179676	285	413	sp_v3.0_unigene179676:0-520
sp_v3.0_unigene179676	435	512	sp_v3.0_unigene179676:0-520
sp_v3.0_unigene179677	0	131	sp_v3.0_unigene179677:0-223
sp_v3.0_unigene179677	135	221	sp_v3.0_unigene179677:0-223
sp_v3.0_unigene179678	0	135	sp_v3.0_unigene179678:0-366
sp_v3.0_unigene179678	155	358	sp_v3.0_unigene179678:0-366
sp_v3.0_unigene179679	0	139	sp_v3.0_unigene179679:0-417
sp_v3.0_unigene179679	140	278	sp_v3.0_unigene179679:0-417
sp_v3.0_unigene179679	290	417	sp_v3.0_unigene179679:0-417
sp_v3.0_unigene179680	80	144	sp_v3.0_unigene179680:0-374
sp_v3.0_unigene179680	145	271	sp_v3.0_unigene179680:0-374
sp_v3.0_unigene179680	275	354	sp_v3.0_unigene179680:0-374
sp_v3.0_unigene179681	0	130	sp_v3.0_unigene179681:0-272
sp_v3.0_unigene179681	135	272	sp_v3.0_unigene179681:0-272
sp_v3.0_unigene179682	0	427	sp_v3.0_unigene179682:0-427
sp_v3.0_unigene179683	0	77	sp_v3.0_unigene179683:0-403
sp_v3.0_unigene179683	80	403	sp_v3.0_unigene179683:0-403
sp_v3.0_unigene179684	0	209	sp_v3.0_unigene179684:0-218
sp_v3.0_unigene179685	0	350	sp_v3.0_unigene179685:0-350
sp_v3.0_unigene179686	0	141	sp_v3.0_unigene179686:0-275
sp_v3.0_unigene179686	145	213	sp_v3.0_unigene179686:0-275
sp_v3.0_unigene179686	215	275	sp_v3.0_unigene179686:0-275
sp_v3.0_unigene179687	0	276	sp_v3.0_unigene179687:0-296
sp_v3.0_unigene179688	15	283	sp_v3.0_unigene179688:0-283
sp_v3.0_unigene179689	5	420	sp_v3.0_unigene179689:0-420
sp_v3.0_unigene179690	0	279	sp_v3.0_unigene179690:0-279
sp_v3.0_unigene179691	0	273	sp_v3.0_unigene179691:0-533
sp_v3.0_unigene179691	285	498	sp_v3.0_unigene179691:0-533
sp_v3.0_unigene179692	75	213	sp_v3.0_unigene179692:0-462
sp_v3.0_unigene179692	225	435	sp_v3.0_unigene179692:0-462
sp_v3.0_unigene179693	15	131	sp_v3.0_unigene179693:0-320
sp_v3.0_unigene179693	135	217	sp_v3.0_unigene179693:0-320
sp_v3.0_unigene179693	220	292	sp_v3.0_unigene179693:0-320
sp_v3.0_unigene179694	0	364	sp_v3.0_unigene179694:0-384
sp_v3.0_unigene179695	0	293	sp_v3.0_unigene179695:0-293
sp_v3.0_unigene179696	0	435	sp_v3.0_unigene179696:0-454
sp_v3.0_unigene179697	5	362	sp_v3.0_unigene179697:0-364
sp_v3.0_unigene179698	0	206	sp_v3.0_unigene179698:0-216
sp_v3.0_unigene179699	10	137	sp_v3.0_unigene179699:0-332
sp_v3.0_unigene179699	155	332	sp_v3.0_unigene179699:0-332
sp_v3.0_unigene179700	5	228	sp_v3.0_unigene179700:0-243
sp_v3.0_unigene179701	215	419	sp_v3.0_unigene179701:0-419
sp_v3.0_unigene179702	0	300	sp_v3.0_unigene179702:0-300
sp_v3.0_unigene179703	0	234	sp_v3.0_unigene179703:0-249
sp_v3.0_unigene179704	0	281	sp_v3.0_unigene179704:0-282
sp_v3.0_unigene179705	15	273	sp_v3.0_unigene179705:0-517
sp_v3.0_unigene179705	275	497	sp_v3.0_unigene179705:0-517
sp_v3.0_unigene179706	10	328	sp_v3.0_unigene179706:0-328
sp_v3.0_unigene179707	0	351	sp_v3.0_unigene179707:0-473
sp_v3.0_unigene179708	0	358	sp_v3.0_unigene179708:0-392
sp_v3.0_unigene179709	0	360	sp_v3.0_unigene179709:0-392
sp_v3.0_unigene179710	0	72	sp_v3.0_unigene179710:0-325
sp_v3.0_unigene179710	75	325	sp_v3.0_unigene179710:0-325
sp_v3.0_unigene179711	0	77	sp_v3.0_unigene179711:0-337
sp_v3.0_unigene179711	80	337	sp_v3.0_unigene179711:0-337
sp_v3.0_unigene179712	0	408	sp_v3.0_unigene179712:0-408
sp_v3.0_unigene179713	15	201	sp_v3.0_unigene179713:0-454
sp_v3.0_unigene179713	220	348	sp_v3.0_unigene179713:0-454
sp_v3.0_unigene179713	350	436	sp_v3.0_unigene179713:0-454
sp_v3.0_unigene179714	0	221	sp_v3.0_unigene179714:0-221
sp_v3.0_unigene179715	0	355	sp_v3.0_unigene179715:0-385
sp_v3.0_unigene179716	5	300	sp_v3.0_unigene179716:0-306
sp_v3.0_unigene179717	0	271	sp_v3.0_unigene179717:0-282
sp_v3.0_unigene179718	0	146	sp_v3.0_unigene179718:0-466
sp_v3.0_unigene179718	150	466	sp_v3.0_unigene179718:0-466
sp_v3.0_unigene179719	15	344	sp_v3.0_unigene179719:0-344
sp_v3.0_unigene179720	15	132	sp_v3.0_unigene179720:0-551
sp_v3.0_unigene179720	135	551	sp_v3.0_unigene179720:0-551
sp_v3.0_unigene179721	15	200	sp_v3.0_unigene179721:0-200
sp_v3.0_unigene179722	0	275	sp_v3.0_unigene179722:0-495
sp_v3.0_unigene179722	290	413	sp_v3.0_unigene179722:0-495
sp_v3.0_unigene179722	415	495	sp_v3.0_unigene179722:0-495
sp_v3.0_unigene179723	15	416	sp_v3.0_unigene179723:0-416
sp_v3.0_unigene179724	0	316	sp_v3.0_unigene179724:0-316
sp_v3.0_unigene179725	85	220	sp_v3.0_unigene179725:0-220
sp_v3.0_unigene179726	10	345	sp_v3.0_unigene179726:0-478
sp_v3.0_unigene179726	350	478	sp_v3.0_unigene179726:0-478
sp_v3.0_unigene179727	10	81	sp_v3.0_unigene179727:0-340
sp_v3.0_unigene179727	85	340	sp_v3.0_unigene179727:0-340
sp_v3.0_unigene179728	65	278	sp_v3.0_unigene179728:0-455
sp_v3.0_unigene179728	280	435	sp_v3.0_unigene179728:0-455
sp_v3.0_unigene179729	0	231	sp_v3.0_unigene179729:0-441
sp_v3.0_unigene179729	275	417	sp_v3.0_unigene179729:0-441
sp_v3.0_unigene179730	5	416	sp_v3.0_unigene179730:0-439
sp_v3.0_unigene179731	145	276	sp_v3.0_unigene179731:0-276
sp_v3.0_unigene179732	70	349	sp_v3.0_unigene179732:0-377
sp_v3.0_unigene179733	0	143	sp_v3.0_unigene179733:0-277
sp_v3.0_unigene179733	150	277	sp_v3.0_unigene179733:0-277
sp_v3.0_unigene179734	0	74	sp_v3.0_unigene179734:0-533
sp_v3.0_unigene179734	75	492	sp_v3.0_unigene179734:0-533
sp_v3.0_unigene179735	5	77	sp_v3.0_unigene179735:0-549
sp_v3.0_unigene179735	80	549	sp_v3.0_unigene179735:0-549
sp_v3.0_unigene179736	0	430	sp_v3.0_unigene179736:0-438
sp_v3.0_unigene179737	0	222	sp_v3.0_unigene179737:0-484
sp_v3.0_unigene179737	285	484	sp_v3.0_unigene179737:0-484
sp_v3.0_unigene179738	0	421	sp_v3.0_unigene179738:0-460
sp_v3.0_unigene179739	0	565	sp_v3.0_unigene179739:0-572
sp_v3.0_unigene179740	0	222	sp_v3.0_unigene179740:0-322
sp_v3.0_unigene179740	225	299	sp_v3.0_unigene179740:0-322
sp_v3.0_unigene179741	0	135	sp_v3.0_unigene179741:0-367
sp_v3.0_unigene179741	140	222	sp_v3.0_unigene179741:0-367
sp_v3.0_unigene179741	225	361	sp_v3.0_unigene179741:0-367
sp_v3.0_unigene179742	0	74	sp_v3.0_unigene179742:0-283
sp_v3.0_unigene179742	75	283	sp_v3.0_unigene179742:0-283
sp_v3.0_unigene179743	10	223	sp_v3.0_unigene179743:0-252
sp_v3.0_unigene179744	0	79	sp_v3.0_unigene179744:0-541
sp_v3.0_unigene179744	80	541	sp_v3.0_unigene179744:0-541
sp_v3.0_unigene179745	0	282	sp_v3.0_unigene179745:0-311
sp_v3.0_unigene179746	0	215	sp_v3.0_unigene179746:0-247
sp_v3.0_unigene179747	0	142	sp_v3.0_unigene179747:0-212
sp_v3.0_unigene179747	145	212	sp_v3.0_unigene179747:0-212
sp_v3.0_unigene179748	0	289	sp_v3.0_unigene179748:0-491
sp_v3.0_unigene179748	290	491	sp_v3.0_unigene179748:0-491
sp_v3.0_unigene179749	15	361	sp_v3.0_unigene179749:0-382
sp_v3.0_unigene179750	0	277	sp_v3.0_unigene179750:0-277
sp_v3.0_unigene179751	0	409	sp_v3.0_unigene179751:0-409
sp_v3.0_unigene179752	0	409	sp_v3.0_unigene179752:0-409
sp_v3.0_unigene179753	0	417	sp_v3.0_unigene179753:0-417
sp_v3.0_unigene179754	0	219	sp_v3.0_unigene179754:0-375
sp_v3.0_unigene179754	220	359	sp_v3.0_unigene179754:0-375
sp_v3.0_unigene179755	0	466	sp_v3.0_unigene179755:0-466
sp_v3.0_unigene179756	0	412	sp_v3.0_unigene179756:0-412
sp_v3.0_unigene179757	15	352	sp_v3.0_unigene179757:0-354
sp_v3.0_unigene179758	15	371	sp_v3.0_unigene179758:0-384
sp_v3.0_unigene179759	0	273	sp_v3.0_unigene179759:0-273
sp_v3.0_unigene179760	0	203	sp_v3.0_unigene179760:0-298
sp_v3.0_unigene179760	215	293	sp_v3.0_unigene179760:0-298
sp_v3.0_unigene179761	0	429	sp_v3.0_unigene179761:0-455
sp_v3.0_unigene179762	0	287	sp_v3.0_unigene179762:0-319
sp_v3.0_unigene179763	0	131	sp_v3.0_unigene179763:0-320
sp_v3.0_unigene179763	145	299	sp_v3.0_unigene179763:0-320
sp_v3.0_unigene179764	0	73	sp_v3.0_unigene179764:0-290
sp_v3.0_unigene179764	80	290	sp_v3.0_unigene179764:0-290
sp_v3.0_unigene179765	0	262	sp_v3.0_unigene179765:0-262
sp_v3.0_unigene179766	10	209	sp_v3.0_unigene179766:0-224
sp_v3.0_unigene179767	15	489	sp_v3.0_unigene179767:0-506
sp_v3.0_unigene179768	5	494	sp_v3.0_unigene179768:0-494
sp_v3.0_unigene179769	0	70	sp_v3.0_unigene179769:0-526
sp_v3.0_unigene179769	80	417	sp_v3.0_unigene179769:0-526
sp_v3.0_unigene179769	435	505	sp_v3.0_unigene179769:0-526
sp_v3.0_unigene179770	135	259	sp_v3.0_unigene179770:0-259
sp_v3.0_unigene179771	0	79	sp_v3.0_unigene179771:0-541
sp_v3.0_unigene179771	80	541	sp_v3.0_unigene179771:0-541
sp_v3.0_unigene179772	10	135	sp_v3.0_unigene179772:0-473
sp_v3.0_unigene179772	150	473	sp_v3.0_unigene179772:0-473
sp_v3.0_unigene179773	0	68	sp_v3.0_unigene179773:0-354
sp_v3.0_unigene179773	70	284	sp_v3.0_unigene179773:0-354
sp_v3.0_unigene179773	290	354	sp_v3.0_unigene179773:0-354
sp_v3.0_unigene179774	10	223	sp_v3.0_unigene179774:0-525
sp_v3.0_unigene179774	225	496	sp_v3.0_unigene179774:0-525
sp_v3.0_unigene179775	0	263	sp_v3.0_unigene179775:0-263
sp_v3.0_unigene179776	0	133	sp_v3.0_unigene179776:0-289
sp_v3.0_unigene179776	150	217	sp_v3.0_unigene179776:0-289
sp_v3.0_unigene179776	220	287	sp_v3.0_unigene179776:0-289
sp_v3.0_unigene179777	0	144	sp_v3.0_unigene179777:0-328
sp_v3.0_unigene179777	150	328	sp_v3.0_unigene179777:0-328
sp_v3.0_unigene179778	0	489	sp_v3.0_unigene179778:0-489
sp_v3.0_unigene179779	0	265	sp_v3.0_unigene179779:0-265
sp_v3.0_unigene179780	10	397	sp_v3.0_unigene179780:0-397
sp_v3.0_unigene179781	5	291	sp_v3.0_unigene179781:0-298
sp_v3.0_unigene179782	15	151	sp_v3.0_unigene179782:0-458
sp_v3.0_unigene179782	155	431	sp_v3.0_unigene179782:0-458
sp_v3.0_unigene179783	0	465	sp_v3.0_unigene179783:0-465
sp_v3.0_unigene179784	0	283	sp_v3.0_unigene179784:0-505
sp_v3.0_unigene179784	285	503	sp_v3.0_unigene179784:0-505
sp_v3.0_unigene179785	0	201	sp_v3.0_unigene179785:0-255
sp_v3.0_unigene179785	205	255	sp_v3.0_unigene179785:0-255
sp_v3.0_unigene179786	5	83	sp_v3.0_unigene179786:0-372
sp_v3.0_unigene179786	85	367	sp_v3.0_unigene179786:0-372
sp_v3.0_unigene179787	0	478	sp_v3.0_unigene179787:0-478
sp_v3.0_unigene179788	0	73	sp_v3.0_unigene179788:0-218
sp_v3.0_unigene179788	80	218	sp_v3.0_unigene179788:0-218
sp_v3.0_unigene179789	70	266	sp_v3.0_unigene179789:0-356
sp_v3.0_unigene179789	275	354	sp_v3.0_unigene179789:0-356
sp_v3.0_unigene179790	0	503	sp_v3.0_unigene179790:0-524
sp_v3.0_unigene179791	0	293	sp_v3.0_unigene179791:0-309
sp_v3.0_unigene179792	5	132	sp_v3.0_unigene179792:0-456
sp_v3.0_unigene179792	140	438	sp_v3.0_unigene179792:0-456
sp_v3.0_unigene179793	0	352	sp_v3.0_unigene179793:0-478
sp_v3.0_unigene179793	355	478	sp_v3.0_unigene179793:0-478
sp_v3.0_unigene179794	0	414	sp_v3.0_unigene179794:0-414
sp_v3.0_unigene179795	0	132	sp_v3.0_unigene179795:0-369
sp_v3.0_unigene179795	145	281	sp_v3.0_unigene179795:0-369
sp_v3.0_unigene179796	0	259	sp_v3.0_unigene179796:0-259
sp_v3.0_unigene179797	80	153	sp_v3.0_unigene179797:0-507
sp_v3.0_unigene179797	155	276	sp_v3.0_unigene179797:0-507
sp_v3.0_unigene179797	290	499	sp_v3.0_unigene179797:0-507
sp_v3.0_unigene179798	0	223	sp_v3.0_unigene179798:0-244
sp_v3.0_unigene179799	0	148	sp_v3.0_unigene179799:0-464
sp_v3.0_unigene179799	150	276	sp_v3.0_unigene179799:0-464
sp_v3.0_unigene179799	280	414	sp_v3.0_unigene179799:0-464
sp_v3.0_unigene179800	10	132	sp_v3.0_unigene179800:0-506
sp_v3.0_unigene179800	140	506	sp_v3.0_unigene179800:0-506
sp_v3.0_unigene179801	0	79	sp_v3.0_unigene179801:0-283
sp_v3.0_unigene179801	85	275	sp_v3.0_unigene179801:0-283
sp_v3.0_unigene179802	0	203	sp_v3.0_unigene179802:0-364
sp_v3.0_unigene179802	205	359	sp_v3.0_unigene179802:0-364
sp_v3.0_unigene179803	0	287	sp_v3.0_unigene179803:0-287
sp_v3.0_unigene179804	0	219	sp_v3.0_unigene179804:0-234
sp_v3.0_unigene179805	0	264	sp_v3.0_unigene179805:0-264
sp_v3.0_unigene179806	0	216	sp_v3.0_unigene179806:0-280
sp_v3.0_unigene179806	225	280	sp_v3.0_unigene179806:0-280
sp_v3.0_unigene179807	5	483	sp_v3.0_unigene179807:0-483
sp_v3.0_unigene179808	0	65	sp_v3.0_unigene179808:0-240
sp_v3.0_unigene179808	70	217	sp_v3.0_unigene179808:0-240
sp_v3.0_unigene179809	15	211	sp_v3.0_unigene179809:0-211
sp_v3.0_unigene179810	5	264	sp_v3.0_unigene179810:0-264
sp_v3.0_unigene179811	0	136	sp_v3.0_unigene179811:0-319
sp_v3.0_unigene179811	140	285	sp_v3.0_unigene179811:0-319
sp_v3.0_unigene179812	0	73	sp_v3.0_unigene179812:0-487
sp_v3.0_unigene179812	75	487	sp_v3.0_unigene179812:0-487
sp_v3.0_unigene179813	10	355	sp_v3.0_unigene179813:0-375
sp_v3.0_unigene179814	0	67	sp_v3.0_unigene179814:0-346
sp_v3.0_unigene179814	70	203	sp_v3.0_unigene179814:0-346
sp_v3.0_unigene179814	205	346	sp_v3.0_unigene179814:0-346
sp_v3.0_unigene179815	5	363	sp_v3.0_unigene179815:0-473
sp_v3.0_unigene179815	365	473	sp_v3.0_unigene179815:0-473
sp_v3.0_unigene179816	10	342	sp_v3.0_unigene179816:0-425
sp_v3.0_unigene179816	350	425	sp_v3.0_unigene179816:0-425
sp_v3.0_unigene179817	0	144	sp_v3.0_unigene179817:0-231
sp_v3.0_unigene179817	150	220	sp_v3.0_unigene179817:0-231
sp_v3.0_unigene179818	0	221	sp_v3.0_unigene179818:0-221
sp_v3.0_unigene179819	15	416	sp_v3.0_unigene179819:0-455
sp_v3.0_unigene179820	0	224	sp_v3.0_unigene179820:0-305
sp_v3.0_unigene179820	225	292	sp_v3.0_unigene179820:0-305
sp_v3.0_unigene179821	15	406	sp_v3.0_unigene179821:0-406
sp_v3.0_unigene179822	10	145	sp_v3.0_unigene179822:0-391
sp_v3.0_unigene179822	150	365	sp_v3.0_unigene179822:0-391
sp_v3.0_unigene179823	0	283	sp_v3.0_unigene179823:0-473
sp_v3.0_unigene179823	285	473	sp_v3.0_unigene179823:0-473
sp_v3.0_unigene179824	0	146	sp_v3.0_unigene179824:0-406
sp_v3.0_unigene179824	155	406	sp_v3.0_unigene179824:0-406
sp_v3.0_unigene179825	0	79	sp_v3.0_unigene179825:0-453
sp_v3.0_unigene179825	80	427	sp_v3.0_unigene179825:0-453
sp_v3.0_unigene179826	0	366	sp_v3.0_unigene179826:0-372
sp_v3.0_unigene179827	0	150	sp_v3.0_unigene179827:0-337
sp_v3.0_unigene179828	0	494	sp_v3.0_unigene179828:0-500
sp_v3.0_unigene179829	75	346	sp_v3.0_unigene179829:0-477
sp_v3.0_unigene179830	0	220	sp_v3.0_unigene179830:0-232
sp_v3.0_unigene179831	0	363	sp_v3.0_unigene179831:0-377
sp_v3.0_unigene179832	15	438	sp_v3.0_unigene179832:0-451
sp_v3.0_unigene179833	0	465	sp_v3.0_unigene179833:0-465
sp_v3.0_unigene179834	0	360	sp_v3.0_unigene179834:0-389
sp_v3.0_unigene179835	0	227	sp_v3.0_unigene179835:0-230
sp_v3.0_unigene179836	65	215	sp_v3.0_unigene179836:0-434
sp_v3.0_unigene179836	225	294	sp_v3.0_unigene179836:0-434
sp_v3.0_unigene179836	295	413	sp_v3.0_unigene179836:0-434
sp_v3.0_unigene179837	15	207	sp_v3.0_unigene179837:0-207
sp_v3.0_unigene179838	0	297	sp_v3.0_unigene179838:0-303
sp_v3.0_unigene179839	0	153	sp_v3.0_unigene179839:0-470
sp_v3.0_unigene179839	155	356	sp_v3.0_unigene179839:0-470
sp_v3.0_unigene179839	360	470	sp_v3.0_unigene179839:0-470
sp_v3.0_unigene179840	5	437	sp_v3.0_unigene179840:0-450
sp_v3.0_unigene179841	0	473	sp_v3.0_unigene179841:0-473
sp_v3.0_unigene179842	280	364	sp_v3.0_unigene179842:0-368
sp_v3.0_unigene179843	0	137	sp_v3.0_unigene179843:0-233
sp_v3.0_unigene179843	150	228	sp_v3.0_unigene179843:0-233
sp_v3.0_unigene179844	10	142	sp_v3.0_unigene179844:0-278
sp_v3.0_unigene179844	150	275	sp_v3.0_unigene179844:0-278
sp_v3.0_unigene179845	0	203	sp_v3.0_unigene179845:0-242
sp_v3.0_unigene179846	5	407	sp_v3.0_unigene179846:0-407
sp_v3.0_unigene179847	0	466	sp_v3.0_unigene179847:0-466
sp_v3.0_unigene179848	0	207	sp_v3.0_unigene179848:0-213
sp_v3.0_unigene179849	0	218	sp_v3.0_unigene179849:0-218
sp_v3.0_unigene179850	15	367	sp_v3.0_unigene179850:0-374
sp_v3.0_unigene179851	0	136	sp_v3.0_unigene179851:0-341
sp_v3.0_unigene179851	145	341	sp_v3.0_unigene179851:0-341
sp_v3.0_unigene179852	0	411	sp_v3.0_unigene179852:0-411
sp_v3.0_unigene179853	5	80	sp_v3.0_unigene179853:0-441
sp_v3.0_unigene179853	85	434	sp_v3.0_unigene179853:0-441
sp_v3.0_unigene179854	5	207	sp_v3.0_unigene179854:0-208
sp_v3.0_unigene179855	15	204	sp_v3.0_unigene179855:0-428
sp_v3.0_unigene179855	205	283	sp_v3.0_unigene179855:0-428
sp_v3.0_unigene179855	285	428	sp_v3.0_unigene179855:0-428
sp_v3.0_unigene179856	0	286	sp_v3.0_unigene179856:0-288
sp_v3.0_unigene179857	5	439	sp_v3.0_unigene179857:0-446
sp_v3.0_unigene179858	0	349	sp_v3.0_unigene179858:0-384
sp_v3.0_unigene179859	0	277	sp_v3.0_unigene179859:0-458
sp_v3.0_unigene179859	285	436	sp_v3.0_unigene179859:0-458
sp_v3.0_unigene179860	0	297	sp_v3.0_unigene179860:0-306
sp_v3.0_unigene179861	15	365	sp_v3.0_unigene179861:0-366
sp_v3.0_unigene179862	0	482	sp_v3.0_unigene179862:0-482
sp_v3.0_unigene179863	0	205	sp_v3.0_unigene179863:0-277
sp_v3.0_unigene179863	215	277	sp_v3.0_unigene179863:0-277
sp_v3.0_unigene179864	15	424	sp_v3.0_unigene179864:0-522
sp_v3.0_unigene179864	430	506	sp_v3.0_unigene179864:0-522
sp_v3.0_unigene179865	0	216	sp_v3.0_unigene179865:0-363
sp_v3.0_unigene179865	220	290	sp_v3.0_unigene179865:0-363
sp_v3.0_unigene179865	295	360	sp_v3.0_unigene179865:0-363
sp_v3.0_unigene179866	0	216	sp_v3.0_unigene179866:0-325
sp_v3.0_unigene179866	220	325	sp_v3.0_unigene179866:0-325
sp_v3.0_unigene179867	10	277	sp_v3.0_unigene179867:0-312
sp_v3.0_unigene179868	0	348	sp_v3.0_unigene179868:0-348
sp_v3.0_unigene179869	0	152	sp_v3.0_unigene179869:0-282
sp_v3.0_unigene179869	155	275	sp_v3.0_unigene179869:0-282
sp_v3.0_unigene179870	10	342	sp_v3.0_unigene179870:0-342
sp_v3.0_unigene179871	0	207	sp_v3.0_unigene179871:0-365
sp_v3.0_unigene179871	225	359	sp_v3.0_unigene179871:0-365
sp_v3.0_unigene179872	0	137	sp_v3.0_unigene179872:0-333
sp_v3.0_unigene179872	145	333	sp_v3.0_unigene179872:0-333
sp_v3.0_unigene179873	0	71	sp_v3.0_unigene179873:0-508
sp_v3.0_unigene179873	75	507	sp_v3.0_unigene179873:0-508
sp_v3.0_unigene179874	85	208	sp_v3.0_unigene179874:0-239
sp_v3.0_unigene179875	10	366	sp_v3.0_unigene179875:0-382
sp_v3.0_unigene179876	0	213	sp_v3.0_unigene179876:0-241
sp_v3.0_unigene179877	0	206	sp_v3.0_unigene179877:0-459
sp_v3.0_unigene179877	225	429	sp_v3.0_unigene179877:0-459
sp_v3.0_unigene179878	0	432	sp_v3.0_unigene179878:0-449
sp_v3.0_unigene179879	0	78	sp_v3.0_unigene179879:0-378
sp_v3.0_unigene179879	85	378	sp_v3.0_unigene179879:0-378
sp_v3.0_unigene179880	0	314	sp_v3.0_unigene179880:0-314
sp_v3.0_unigene179881	0	402	sp_v3.0_unigene179881:0-402
sp_v3.0_unigene179882	0	242	sp_v3.0_unigene179882:0-242
sp_v3.0_unigene179883	0	342	sp_v3.0_unigene179883:0-362
sp_v3.0_unigene179884	0	424	sp_v3.0_unigene179884:0-451
sp_v3.0_unigene179885	0	154	sp_v3.0_unigene179885:0-386
sp_v3.0_unigene179885	155	272	sp_v3.0_unigene179885:0-386
sp_v3.0_unigene179885	275	365	sp_v3.0_unigene179885:0-386
sp_v3.0_unigene179886	0	77	sp_v3.0_unigene179886:0-483
sp_v3.0_unigene179886	85	483	sp_v3.0_unigene179886:0-483
sp_v3.0_unigene179888	0	287	sp_v3.0_unigene179888:0-287
sp_v3.0_unigene179889	0	136	sp_v3.0_unigene179889:0-242
sp_v3.0_unigene179889	140	227	sp_v3.0_unigene179889:0-242
sp_v3.0_unigene179890	0	76	sp_v3.0_unigene179890:0-411
sp_v3.0_unigene179890	85	411	sp_v3.0_unigene179890:0-411
sp_v3.0_unigene179891	15	398	sp_v3.0_unigene179891:0-398
sp_v3.0_unigene179892	65	201	sp_v3.0_unigene179892:0-498
sp_v3.0_unigene179892	205	495	sp_v3.0_unigene179892:0-498
sp_v3.0_unigene179893	0	205	sp_v3.0_unigene179893:0-205
sp_v3.0_unigene179894	0	69	sp_v3.0_unigene179894:0-300
sp_v3.0_unigene179894	75	287	sp_v3.0_unigene179894:0-300
sp_v3.0_unigene179895	15	483	sp_v3.0_unigene179895:0-483
sp_v3.0_unigene179896	5	272	sp_v3.0_unigene179896:0-272
sp_v3.0_unigene179897	5	416	sp_v3.0_unigene179897:0-417
sp_v3.0_unigene179899	0	283	sp_v3.0_unigene179899:0-289
sp_v3.0_unigene179900	0	212	sp_v3.0_unigene179900:0-233
sp_v3.0_unigene179901	0	333	sp_v3.0_unigene179901:0-333
sp_v3.0_unigene179902	0	225	sp_v3.0_unigene179902:0-225
sp_v3.0_unigene179903	0	395	sp_v3.0_unigene179903:0-395
sp_v3.0_unigene179904	135	289	sp_v3.0_unigene179904:0-289
sp_v3.0_unigene179905	0	372	sp_v3.0_unigene179905:0-380
sp_v3.0_unigene179906	0	292	sp_v3.0_unigene179906:0-292
sp_v3.0_unigene179907	5	335	sp_v3.0_unigene179907:0-335
sp_v3.0_unigene179908	0	81	sp_v3.0_unigene179908:0-378
sp_v3.0_unigene179908	85	220	sp_v3.0_unigene179908:0-378
sp_v3.0_unigene179908	225	367	sp_v3.0_unigene179908:0-378
sp_v3.0_unigene179909	10	208	sp_v3.0_unigene179909:0-265
sp_v3.0_unigene179910	5	435	sp_v3.0_unigene179910:0-463
sp_v3.0_unigene179911	0	349	sp_v3.0_unigene179911:0-349
sp_v3.0_unigene179912	0	66	sp_v3.0_unigene179912:0-387
sp_v3.0_unigene179912	70	358	sp_v3.0_unigene179912:0-387
sp_v3.0_unigene179913	0	76	sp_v3.0_unigene179913:0-261
sp_v3.0_unigene179913	80	261	sp_v3.0_unigene179913:0-261
sp_v3.0_unigene179914	0	413	sp_v3.0_unigene179914:0-431
sp_v3.0_unigene179915	15	133	sp_v3.0_unigene179915:0-405
sp_v3.0_unigene179915	135	405	sp_v3.0_unigene179915:0-405
sp_v3.0_unigene179916	15	148	sp_v3.0_unigene179916:0-447
sp_v3.0_unigene179916	155	278	sp_v3.0_unigene179916:0-447
sp_v3.0_unigene179916	280	429	sp_v3.0_unigene179916:0-447
sp_v3.0_unigene179917	135	345	sp_v3.0_unigene179917:0-499
sp_v3.0_unigene179917	355	492	sp_v3.0_unigene179917:0-499
sp_v3.0_unigene179918	0	428	sp_v3.0_unigene179918:0-455
sp_v3.0_unigene179919	5	79	sp_v3.0_unigene179919:0-438
sp_v3.0_unigene179919	85	434	sp_v3.0_unigene179919:0-438
sp_v3.0_unigene179920	0	279	sp_v3.0_unigene179920:0-455
sp_v3.0_unigene179920	280	436	sp_v3.0_unigene179920:0-455
sp_v3.0_unigene179921	5	485	sp_v3.0_unigene179921:0-485
sp_v3.0_unigene179922	15	257	sp_v3.0_unigene179922:0-257
sp_v3.0_unigene179923	15	297	sp_v3.0_unigene179923:0-313
sp_v3.0_unigene179924	0	140	sp_v3.0_unigene179924:0-411
sp_v3.0_unigene179924	145	411	sp_v3.0_unigene179924:0-411
sp_v3.0_unigene179925	65	283	sp_v3.0_unigene179925:0-306
sp_v3.0_unigene179926	0	132	sp_v3.0_unigene179926:0-228
sp_v3.0_unigene179926	150	221	sp_v3.0_unigene179926:0-228
sp_v3.0_unigene179927	10	78	sp_v3.0_unigene179927:0-412
sp_v3.0_unigene179927	85	412	sp_v3.0_unigene179927:0-412
sp_v3.0_unigene179928	0	260	sp_v3.0_unigene179928:0-260
sp_v3.0_unigene179929	140	341	sp_v3.0_unigene179929:0-341
sp_v3.0_unigene179930	5	327	sp_v3.0_unigene179930:0-327
sp_v3.0_unigene179931	5	440	sp_v3.0_unigene179931:0-463
sp_v3.0_unigene179932	5	140	sp_v3.0_unigene179932:0-350
sp_v3.0_unigene179932	145	350	sp_v3.0_unigene179932:0-350
sp_v3.0_unigene179933	5	227	sp_v3.0_unigene179933:0-294
sp_v3.0_unigene179934	0	429	sp_v3.0_unigene179934:0-448
sp_v3.0_unigene179935	0	212	sp_v3.0_unigene179935:0-213
sp_v3.0_unigene179936	15	481	sp_v3.0_unigene179936:0-481
sp_v3.0_unigene179937	155	302	sp_v3.0_unigene179937:0-360
sp_v3.0_unigene179938	0	77	sp_v3.0_unigene179938:0-280
sp_v3.0_unigene179938	85	280	sp_v3.0_unigene179938:0-280
sp_v3.0_unigene179939	0	153	sp_v3.0_unigene179939:0-242
sp_v3.0_unigene179939	155	223	sp_v3.0_unigene179939:0-242
sp_v3.0_unigene179940	10	364	sp_v3.0_unigene179940:0-534
sp_v3.0_unigene179940	365	502	sp_v3.0_unigene179940:0-534
sp_v3.0_unigene179941	0	299	sp_v3.0_unigene179941:0-299
sp_v3.0_unigene179942	0	313	sp_v3.0_unigene179942:0-329
sp_v3.0_unigene179943	10	337	sp_v3.0_unigene179943:0-337
sp_v3.0_unigene179944	5	355	sp_v3.0_unigene179944:0-368
sp_v3.0_unigene179945	0	291	sp_v3.0_unigene179945:0-567
sp_v3.0_unigene179945	295	565	sp_v3.0_unigene179945:0-567
sp_v3.0_unigene179946	70	144	sp_v3.0_unigene179946:0-354
sp_v3.0_unigene179946	145	343	sp_v3.0_unigene179946:0-354
sp_v3.0_unigene179947	5	305	sp_v3.0_unigene179947:0-310
sp_v3.0_unigene179948	0	134	sp_v3.0_unigene179948:0-405
sp_v3.0_unigene179948	135	405	sp_v3.0_unigene179948:0-405
sp_v3.0_unigene179949	0	134	sp_v3.0_unigene179949:0-396
sp_v3.0_unigene179949	135	396	sp_v3.0_unigene179949:0-396
sp_v3.0_unigene179950	0	230	sp_v3.0_unigene179950:0-426
sp_v3.0_unigene179951	0	353	sp_v3.0_unigene179951:0-353
sp_v3.0_unigene179952	0	294	sp_v3.0_unigene179952:0-300
sp_v3.0_unigene179953	0	220	sp_v3.0_unigene179953:0-242
sp_v3.0_unigene179954	0	352	sp_v3.0_unigene179954:0-352
sp_v3.0_unigene179955	0	444	sp_v3.0_unigene179955:0-444
sp_v3.0_unigene179956	15	211	sp_v3.0_unigene179956:0-211
sp_v3.0_unigene179957	0	217	sp_v3.0_unigene179957:0-217
sp_v3.0_unigene179958	0	80	sp_v3.0_unigene179958:0-306
sp_v3.0_unigene179958	85	293	sp_v3.0_unigene179958:0-306
sp_v3.0_unigene179959	145	290	sp_v3.0_unigene179959:0-323
sp_v3.0_unigene179960	0	345	sp_v3.0_unigene179960:0-345
sp_v3.0_unigene179961	0	347	sp_v3.0_unigene179961:0-367
sp_v3.0_unigene179962	0	212	sp_v3.0_unigene179962:0-212
sp_v3.0_unigene179963	0	207	sp_v3.0_unigene179963:0-469
sp_v3.0_unigene179963	210	279	sp_v3.0_unigene179963:0-469
sp_v3.0_unigene179963	280	469	sp_v3.0_unigene179963:0-469
sp_v3.0_unigene179964	0	217	sp_v3.0_unigene179964:0-217
sp_v3.0_unigene179965	5	149	sp_v3.0_unigene179965:0-348
sp_v3.0_unigene179965	155	348	sp_v3.0_unigene179965:0-348
sp_v3.0_unigene179966	0	213	sp_v3.0_unigene179966:0-215
sp_v3.0_unigene179967	10	283	sp_v3.0_unigene179967:0-409
sp_v3.0_unigene179967	285	409	sp_v3.0_unigene179967:0-409
sp_v3.0_unigene179968	0	69	sp_v3.0_unigene179968:0-232
sp_v3.0_unigene179968	75	232	sp_v3.0_unigene179968:0-232
sp_v3.0_unigene179969	0	293	sp_v3.0_unigene179969:0-305
sp_v3.0_unigene179970	10	219	sp_v3.0_unigene179970:0-464
sp_v3.0_unigene179970	220	455	sp_v3.0_unigene179970:0-464
sp_v3.0_unigene179971	65	355	sp_v3.0_unigene179971:0-355
sp_v3.0_unigene179972	5	137	sp_v3.0_unigene179972:0-231
sp_v3.0_unigene179972	155	228	sp_v3.0_unigene179972:0-231
sp_v3.0_unigene179973	5	343	sp_v3.0_unigene179973:0-343
sp_v3.0_unigene179974	0	69	sp_v3.0_unigene179974:0-395
sp_v3.0_unigene179974	85	395	sp_v3.0_unigene179974:0-395
sp_v3.0_unigene179975	0	312	sp_v3.0_unigene179975:0-312
sp_v3.0_unigene179976	10	138	sp_v3.0_unigene179976:0-385
sp_v3.0_unigene179976	145	358	sp_v3.0_unigene179976:0-385
sp_v3.0_unigene179977	65	424	sp_v3.0_unigene179977:0-430
sp_v3.0_unigene179978	0	487	sp_v3.0_unigene179978:0-521
sp_v3.0_unigene179979	10	215	sp_v3.0_unigene179979:0-467
sp_v3.0_unigene179979	225	358	sp_v3.0_unigene179979:0-467
sp_v3.0_unigene179979	365	467	sp_v3.0_unigene179979:0-467
sp_v3.0_unigene179980	65	433	sp_v3.0_unigene179980:0-453
sp_v3.0_unigene179981	0	272	sp_v3.0_unigene179981:0-355
sp_v3.0_unigene179982	5	132	sp_v3.0_unigene179982:0-290
sp_v3.0_unigene179982	145	290	sp_v3.0_unigene179982:0-290
sp_v3.0_unigene179983	0	228	sp_v3.0_unigene179983:0-231
sp_v3.0_unigene179984	75	209	sp_v3.0_unigene179984:0-234
sp_v3.0_unigene179985	15	129	sp_v3.0_unigene179985:0-222
sp_v3.0_unigene179985	135	222	sp_v3.0_unigene179985:0-222
sp_v3.0_unigene179986	0	293	sp_v3.0_unigene179986:0-294
sp_v3.0_unigene179987	0	295	sp_v3.0_unigene179987:0-311
sp_v3.0_unigene179988	0	517	sp_v3.0_unigene179988:0-532
sp_v3.0_unigene179989	0	76	sp_v3.0_unigene179989:0-300
sp_v3.0_unigene179989	85	295	sp_v3.0_unigene179989:0-300
sp_v3.0_unigene179990	0	435	sp_v3.0_unigene179990:0-441
sp_v3.0_unigene179991	0	133	sp_v3.0_unigene179991:0-539
sp_v3.0_unigene179991	135	539	sp_v3.0_unigene179991:0-539
sp_v3.0_unigene179992	0	210	sp_v3.0_unigene179992:0-317
sp_v3.0_unigene179992	220	297	sp_v3.0_unigene179992:0-317
sp_v3.0_unigene179993	0	290	sp_v3.0_unigene179993:0-314
sp_v3.0_unigene179994	0	288	sp_v3.0_unigene179994:0-452
sp_v3.0_unigene179994	290	416	sp_v3.0_unigene179994:0-452
sp_v3.0_unigene179995	5	135	sp_v3.0_unigene179995:0-486
sp_v3.0_unigene179995	150	486	sp_v3.0_unigene179995:0-486
sp_v3.0_unigene179996	15	411	sp_v3.0_unigene179996:0-411
sp_v3.0_unigene179997	5	71	sp_v3.0_unigene179997:0-233
sp_v3.0_unigene179998	0	440	sp_v3.0_unigene179998:0-450
sp_v3.0_unigene180000	15	205	sp_v3.0_unigene180000:0-233
sp_v3.0_unigene180001	10	141	sp_v3.0_unigene180001:0-329
sp_v3.0_unigene180001	150	329	sp_v3.0_unigene180001:0-329
sp_v3.0_unigene180002	0	77	sp_v3.0_unigene180002:0-368
sp_v3.0_unigene180002	85	368	sp_v3.0_unigene180002:0-368
sp_v3.0_unigene180003	10	364	sp_v3.0_unigene180003:0-388
sp_v3.0_unigene180004	0	202	sp_v3.0_unigene180004:0-349
sp_v3.0_unigene180004	215	347	sp_v3.0_unigene180004:0-349
sp_v3.0_unigene180005	0	472	sp_v3.0_unigene180005:0-472
sp_v3.0_unigene180006	0	145	sp_v3.0_unigene180006:0-355
sp_v3.0_unigene180006	150	355	sp_v3.0_unigene180006:0-355
sp_v3.0_unigene180007	0	144	sp_v3.0_unigene180007:0-283
sp_v3.0_unigene180008	10	398	sp_v3.0_unigene180008:0-398
sp_v3.0_unigene180009	180	306	sp_v3.0_unigene180009:0-306
sp_v3.0_unigene180010	0	296	sp_v3.0_unigene180010:0-306
sp_v3.0_unigene180011	65	207	sp_v3.0_unigene180011:0-351
sp_v3.0_unigene180012	5	145	sp_v3.0_unigene180012:0-470
sp_v3.0_unigene180012	150	470	sp_v3.0_unigene180012:0-470
sp_v3.0_unigene180013	5	223	sp_v3.0_unigene180013:0-253
sp_v3.0_unigene180014	0	139	sp_v3.0_unigene180014:0-253
sp_v3.0_unigene180014	145	221	sp_v3.0_unigene180014:0-253
sp_v3.0_unigene180015	0	273	sp_v3.0_unigene180015:0-273
sp_v3.0_unigene180016	0	72	sp_v3.0_unigene180016:0-387
sp_v3.0_unigene180016	80	364	sp_v3.0_unigene180016:0-387
sp_v3.0_unigene180017	0	282	sp_v3.0_unigene180017:0-287
sp_v3.0_unigene180018	10	76	sp_v3.0_unigene180018:0-470
sp_v3.0_unigene180018	80	199	sp_v3.0_unigene180018:0-470
sp_v3.0_unigene180018	205	347	sp_v3.0_unigene180018:0-470
sp_v3.0_unigene180018	360	470	sp_v3.0_unigene180018:0-470
sp_v3.0_unigene180019	0	137	sp_v3.0_unigene180019:0-432
sp_v3.0_unigene180019	140	425	sp_v3.0_unigene180019:0-432
sp_v3.0_unigene180020	0	489	sp_v3.0_unigene180020:0-489
sp_v3.0_unigene180021	0	221	sp_v3.0_unigene180021:0-241
sp_v3.0_unigene180022	5	146	sp_v3.0_unigene180022:0-482
sp_v3.0_unigene180022	150	482	sp_v3.0_unigene180022:0-482
sp_v3.0_unigene180023	0	147	sp_v3.0_unigene180023:0-240
sp_v3.0_unigene180023	155	222	sp_v3.0_unigene180023:0-240
sp_v3.0_unigene180024	0	419	sp_v3.0_unigene180024:0-419
sp_v3.0_unigene180025	10	343	sp_v3.0_unigene180025:0-343
sp_v3.0_unigene180026	0	213	sp_v3.0_unigene180026:0-235
sp_v3.0_unigene180027	10	474	sp_v3.0_unigene180027:0-474
sp_v3.0_unigene180028	0	73	sp_v3.0_unigene180028:0-364
sp_v3.0_unigene180028	75	364	sp_v3.0_unigene180028:0-364
sp_v3.0_unigene180029	0	210	sp_v3.0_unigene180029:0-249
sp_v3.0_unigene180030	10	208	sp_v3.0_unigene180030:0-464
sp_v3.0_unigene180030	210	433	sp_v3.0_unigene180030:0-464
sp_v3.0_unigene180031	0	73	sp_v3.0_unigene180031:0-320
sp_v3.0_unigene180031	80	292	sp_v3.0_unigene180031:0-320
sp_v3.0_unigene180032	5	288	sp_v3.0_unigene180032:0-314
sp_v3.0_unigene180033	0	219	sp_v3.0_unigene180033:0-219
sp_v3.0_unigene180034	0	225	sp_v3.0_unigene180034:0-252
sp_v3.0_unigene180035	0	148	sp_v3.0_unigene180035:0-331
sp_v3.0_unigene180036	0	446	sp_v3.0_unigene180036:0-446
sp_v3.0_unigene180037	0	417	sp_v3.0_unigene180037:0-417
sp_v3.0_unigene180038	0	205	sp_v3.0_unigene180038:0-349
sp_v3.0_unigene180038	210	349	sp_v3.0_unigene180038:0-349
sp_v3.0_unigene180039	0	72	sp_v3.0_unigene180039:0-347
sp_v3.0_unigene180039	80	347	sp_v3.0_unigene180039:0-347
sp_v3.0_unigene180041	5	293	sp_v3.0_unigene180041:0-320
sp_v3.0_unigene180042	0	67	sp_v3.0_unigene180042:0-333
sp_v3.0_unigene180042	85	333	sp_v3.0_unigene180042:0-333
sp_v3.0_unigene180043	60	423	sp_v3.0_unigene180043:0-423
sp_v3.0_unigene180044	0	286	sp_v3.0_unigene180044:0-308
sp_v3.0_unigene180045	0	485	sp_v3.0_unigene180045:0-485
sp_v3.0_unigene180046	0	149	sp_v3.0_unigene180046:0-546
sp_v3.0_unigene180046	155	344	sp_v3.0_unigene180046:0-546
sp_v3.0_unigene180046	345	546	sp_v3.0_unigene180046:0-546
sp_v3.0_unigene180047	0	408	sp_v3.0_unigene180047:0-408
sp_v3.0_unigene180048	0	347	sp_v3.0_unigene180048:0-347
sp_v3.0_unigene180049	0	358	sp_v3.0_unigene180049:0-358
sp_v3.0_unigene180050	0	281	sp_v3.0_unigene180050:0-289
sp_v3.0_unigene180051	15	284	sp_v3.0_unigene180051:0-352
sp_v3.0_unigene180052	0	275	sp_v3.0_unigene180052:0-318
sp_v3.0_unigene180053	0	498	sp_v3.0_unigene180053:0-498
sp_v3.0_unigene180054	0	274	sp_v3.0_unigene180054:0-443
sp_v3.0_unigene180054	285	438	sp_v3.0_unigene180054:0-443
sp_v3.0_unigene180055	5	215	sp_v3.0_unigene180055:0-427
sp_v3.0_unigene180055	220	286	sp_v3.0_unigene180055:0-427
sp_v3.0_unigene180055	295	419	sp_v3.0_unigene180055:0-427
sp_v3.0_unigene180056	0	271	sp_v3.0_unigene180056:0-465
sp_v3.0_unigene180056	285	465	sp_v3.0_unigene180056:0-465
sp_v3.0_unigene180057	5	332	sp_v3.0_unigene180057:0-332
sp_v3.0_unigene180058	5	274	sp_v3.0_unigene180058:0-330
sp_v3.0_unigene180058	275	330	sp_v3.0_unigene180058:0-330
sp_v3.0_unigene180059	15	354	sp_v3.0_unigene180059:0-354
sp_v3.0_unigene180060	0	213	sp_v3.0_unigene180060:0-221
sp_v3.0_unigene180061	0	348	sp_v3.0_unigene180061:0-349
sp_v3.0_unigene180062	0	68	sp_v3.0_unigene180062:0-227
sp_v3.0_unigene180062	85	209	sp_v3.0_unigene180062:0-227
sp_v3.0_unigene180063	0	410	sp_v3.0_unigene180063:0-410
sp_v3.0_unigene180064	70	276	sp_v3.0_unigene180064:0-300
sp_v3.0_unigene180065	0	418	sp_v3.0_unigene180065:0-429
sp_v3.0_unigene180066	15	335	sp_v3.0_unigene180066:0-335
sp_v3.0_unigene180067	0	331	sp_v3.0_unigene180067:0-331
sp_v3.0_unigene180068	15	202	sp_v3.0_unigene180068:0-459
sp_v3.0_unigene180068	210	425	sp_v3.0_unigene180068:0-459
sp_v3.0_unigene180069	0	141	sp_v3.0_unigene180069:0-276
sp_v3.0_unigene180069	145	276	sp_v3.0_unigene180069:0-276
sp_v3.0_unigene180070	5	130	sp_v3.0_unigene180070:0-237
sp_v3.0_unigene180070	135	237	sp_v3.0_unigene180070:0-237
sp_v3.0_unigene180071	10	297	sp_v3.0_unigene180071:0-324
sp_v3.0_unigene180072	0	283	sp_v3.0_unigene180072:0-283
sp_v3.0_unigene180073	0	138	sp_v3.0_unigene180073:0-266
sp_v3.0_unigene180073	145	266	sp_v3.0_unigene180073:0-266
sp_v3.0_unigene180074	15	427	sp_v3.0_unigene180074:0-427
sp_v3.0_unigene180075	0	215	sp_v3.0_unigene180075:0-463
sp_v3.0_unigene180075	225	347	sp_v3.0_unigene180075:0-463
sp_v3.0_unigene180075	360	434	sp_v3.0_unigene180075:0-463
sp_v3.0_unigene180076	5	146	sp_v3.0_unigene180076:0-328
sp_v3.0_unigene180076	150	328	sp_v3.0_unigene180076:0-328
sp_v3.0_unigene180077	0	134	sp_v3.0_unigene180077:0-405
sp_v3.0_unigene180077	150	405	sp_v3.0_unigene180077:0-405
sp_v3.0_unigene180078	0	367	sp_v3.0_unigene180078:0-370
sp_v3.0_unigene180079	10	133	sp_v3.0_unigene180079:0-269
sp_v3.0_unigene180079	135	269	sp_v3.0_unigene180079:0-269
sp_v3.0_unigene180080	5	424	sp_v3.0_unigene180080:0-424
sp_v3.0_unigene180081	0	133	sp_v3.0_unigene180081:0-424
sp_v3.0_unigene180081	135	279	sp_v3.0_unigene180081:0-424
sp_v3.0_unigene180081	285	421	sp_v3.0_unigene180081:0-424
sp_v3.0_unigene180082	0	145	sp_v3.0_unigene180082:0-315
sp_v3.0_unigene180082	150	292	sp_v3.0_unigene180082:0-315
sp_v3.0_unigene180083	0	276	sp_v3.0_unigene180083:0-276
sp_v3.0_unigene180084	0	278	sp_v3.0_unigene180084:0-317
sp_v3.0_unigene180085	140	429	sp_v3.0_unigene180085:0-434
sp_v3.0_unigene180086	0	291	sp_v3.0_unigene180086:0-307
sp_v3.0_unigene180087	0	330	sp_v3.0_unigene180087:0-330
sp_v3.0_unigene180088	145	286	sp_v3.0_unigene180088:0-357
sp_v3.0_unigene180089	0	201	sp_v3.0_unigene180089:0-201
sp_v3.0_unigene180090	0	291	sp_v3.0_unigene180090:0-301
sp_v3.0_unigene180091	10	418	sp_v3.0_unigene180091:0-418
sp_v3.0_unigene180092	15	295	sp_v3.0_unigene180092:0-302
sp_v3.0_unigene180093	10	219	sp_v3.0_unigene180093:0-425
sp_v3.0_unigene180093	220	398	sp_v3.0_unigene180093:0-425
sp_v3.0_unigene180094	0	363	sp_v3.0_unigene180094:0-363
sp_v3.0_unigene180095	0	204	sp_v3.0_unigene180095:0-389
sp_v3.0_unigene180095	205	348	sp_v3.0_unigene180095:0-389
sp_v3.0_unigene180096	0	198	sp_v3.0_unigene180096:0-364
sp_v3.0_unigene180096	210	363	sp_v3.0_unigene180096:0-364
sp_v3.0_unigene180097	0	347	sp_v3.0_unigene180097:0-347
sp_v3.0_unigene180098	0	223	sp_v3.0_unigene180098:0-233
sp_v3.0_unigene180099	0	280	sp_v3.0_unigene180099:0-280
sp_v3.0_unigene180100	0	398	sp_v3.0_unigene180100:0-398
sp_v3.0_unigene180101	5	485	sp_v3.0_unigene180101:0-485
sp_v3.0_unigene180102	5	225	sp_v3.0_unigene180102:0-249
sp_v3.0_unigene180103	0	199	sp_v3.0_unigene180103:0-389
sp_v3.0_unigene180103	205	364	sp_v3.0_unigene180103:0-389
sp_v3.0_unigene180104	0	328	sp_v3.0_unigene180104:0-328
sp_v3.0_unigene180105	0	290	sp_v3.0_unigene180105:0-379
sp_v3.0_unigene180105	295	363	sp_v3.0_unigene180105:0-379
sp_v3.0_unigene180106	5	219	sp_v3.0_unigene180106:0-251
sp_v3.0_unigene180107	0	343	sp_v3.0_unigene180107:0-343
sp_v3.0_unigene180108	15	216	sp_v3.0_unigene180108:0-339
sp_v3.0_unigene180108	220	339	sp_v3.0_unigene180108:0-339
sp_v3.0_unigene180109	0	283	sp_v3.0_unigene180109:0-288
sp_v3.0_unigene180110	0	137	sp_v3.0_unigene180110:0-322
sp_v3.0_unigene180110	210	297	sp_v3.0_unigene180110:0-322
sp_v3.0_unigene180111	0	345	sp_v3.0_unigene180111:0-345
sp_v3.0_unigene180112	5	367	sp_v3.0_unigene180112:0-383
sp_v3.0_unigene180113	5	402	sp_v3.0_unigene180113:0-402
sp_v3.0_unigene180114	5	222	sp_v3.0_unigene180114:0-222
sp_v3.0_unigene180115	0	282	sp_v3.0_unigene180115:0-353
sp_v3.0_unigene180115	285	353	sp_v3.0_unigene180115:0-353
sp_v3.0_unigene180116	0	280	sp_v3.0_unigene180116:0-280
sp_v3.0_unigene180117	65	209	sp_v3.0_unigene180117:0-209
sp_v3.0_unigene180118	10	285	sp_v3.0_unigene180118:0-285
sp_v3.0_unigene180119	5	83	sp_v3.0_unigene180119:0-368
sp_v3.0_unigene180119	85	366	sp_v3.0_unigene180119:0-368
sp_v3.0_unigene180120	0	127	sp_v3.0_unigene180120:0-255
sp_v3.0_unigene180120	155	255	sp_v3.0_unigene180120:0-255
sp_v3.0_unigene180121	0	204	sp_v3.0_unigene180121:0-331
sp_v3.0_unigene180121	205	331	sp_v3.0_unigene180121:0-331
sp_v3.0_unigene180122	0	367	sp_v3.0_unigene180122:0-386
sp_v3.0_unigene180123	5	71	sp_v3.0_unigene180123:0-273
sp_v3.0_unigene180123	75	197	sp_v3.0_unigene180123:0-273
sp_v3.0_unigene180124	0	203	sp_v3.0_unigene180124:0-453
sp_v3.0_unigene180124	205	432	sp_v3.0_unigene180124:0-453
sp_v3.0_unigene180125	0	230	sp_v3.0_unigene180125:0-250
sp_v3.0_unigene180126	5	208	sp_v3.0_unigene180126:0-297
sp_v3.0_unigene180126	210	289	sp_v3.0_unigene180126:0-297
sp_v3.0_unigene180127	0	404	sp_v3.0_unigene180127:0-404
sp_v3.0_unigene180128	0	291	sp_v3.0_unigene180128:0-291
sp_v3.0_unigene180129	0	359	sp_v3.0_unigene180129:0-366
sp_v3.0_unigene180130	0	138	sp_v3.0_unigene180130:0-393
sp_v3.0_unigene180130	140	360	sp_v3.0_unigene180130:0-393
sp_v3.0_unigene180131	15	362	sp_v3.0_unigene180131:0-392
sp_v3.0_unigene180132	0	224	sp_v3.0_unigene180132:0-253
sp_v3.0_unigene180133	5	209	sp_v3.0_unigene180133:0-209
sp_v3.0_unigene180134	0	497	sp_v3.0_unigene180134:0-497
sp_v3.0_unigene180135	0	201	sp_v3.0_unigene180135:0-377
sp_v3.0_unigene180135	205	364	sp_v3.0_unigene180135:0-377
sp_v3.0_unigene180136	0	471	sp_v3.0_unigene180136:0-471
sp_v3.0_unigene180137	15	226	sp_v3.0_unigene180137:0-227
sp_v3.0_unigene180138	65	419	sp_v3.0_unigene180138:0-445
sp_v3.0_unigene180139	0	226	sp_v3.0_unigene180139:0-226
sp_v3.0_unigene180140	0	216	sp_v3.0_unigene180140:0-237
sp_v3.0_unigene180141	0	147	sp_v3.0_unigene180141:0-465
sp_v3.0_unigene180141	150	465	sp_v3.0_unigene180141:0-465
sp_v3.0_unigene180142	0	139	sp_v3.0_unigene180142:0-391
sp_v3.0_unigene180142	140	290	sp_v3.0_unigene180142:0-391
sp_v3.0_unigene180142	295	386	sp_v3.0_unigene180142:0-391
sp_v3.0_unigene180143	10	277	sp_v3.0_unigene180143:0-316
sp_v3.0_unigene180144	0	226	sp_v3.0_unigene180144:0-244
sp_v3.0_unigene180145	0	203	sp_v3.0_unigene180145:0-203
sp_v3.0_unigene180146	0	288	sp_v3.0_unigene180146:0-414
sp_v3.0_unigene180146	290	413	sp_v3.0_unigene180146:0-414
sp_v3.0_unigene180147	10	485	sp_v3.0_unigene180147:0-485
sp_v3.0_unigene180148	0	82	sp_v3.0_unigene180148:0-356
sp_v3.0_unigene180148	85	282	sp_v3.0_unigene180148:0-356
sp_v3.0_unigene180149	0	283	sp_v3.0_unigene180149:0-283
sp_v3.0_unigene180150	0	282	sp_v3.0_unigene180150:0-282
sp_v3.0_unigene180151	5	366	sp_v3.0_unigene180151:0-366
sp_v3.0_unigene180152	0	264	sp_v3.0_unigene180152:0-264
sp_v3.0_unigene180153	70	207	sp_v3.0_unigene180153:0-398
sp_v3.0_unigene180153	210	398	sp_v3.0_unigene180153:0-398
sp_v3.0_unigene180154	0	496	sp_v3.0_unigene180154:0-523
sp_v3.0_unigene180156	0	224	sp_v3.0_unigene180156:0-245
sp_v3.0_unigene180157	0	484	sp_v3.0_unigene180157:0-491
sp_v3.0_unigene180158	0	299	sp_v3.0_unigene180158:0-306
sp_v3.0_unigene180159	0	259	sp_v3.0_unigene180159:0-259
sp_v3.0_unigene180160	15	295	sp_v3.0_unigene180160:0-295
sp_v3.0_unigene180161	15	275	sp_v3.0_unigene180161:0-275
sp_v3.0_unigene180162	0	142	sp_v3.0_unigene180162:0-443
sp_v3.0_unigene180162	150	435	sp_v3.0_unigene180162:0-443
sp_v3.0_unigene180163	0	342	sp_v3.0_unigene180163:0-342
sp_v3.0_unigene180164	0	423	sp_v3.0_unigene180164:0-445
sp_v3.0_unigene180165	0	63	sp_v3.0_unigene180165:0-535
sp_v3.0_unigene180165	65	362	sp_v3.0_unigene180165:0-535
sp_v3.0_unigene180165	365	535	sp_v3.0_unigene180165:0-535
sp_v3.0_unigene180166	5	205	sp_v3.0_unigene180166:0-345
sp_v3.0_unigene180166	225	345	sp_v3.0_unigene180166:0-345
sp_v3.0_unigene180167	75	291	sp_v3.0_unigene180167:0-302
sp_v3.0_unigene180168	15	293	sp_v3.0_unigene180168:0-310
sp_v3.0_unigene180169	5	154	sp_v3.0_unigene180169:0-333
sp_v3.0_unigene180169	155	333	sp_v3.0_unigene180169:0-333
sp_v3.0_unigene180170	0	202	sp_v3.0_unigene180170:0-354
sp_v3.0_unigene180170	210	354	sp_v3.0_unigene180170:0-354
sp_v3.0_unigene180171	5	437	sp_v3.0_unigene180171:0-441
sp_v3.0_unigene180172	10	344	sp_v3.0_unigene180172:0-485
sp_v3.0_unigene180172	345	485	sp_v3.0_unigene180172:0-485
sp_v3.0_unigene180173	0	271	sp_v3.0_unigene180173:0-271
sp_v3.0_unigene180174	0	212	sp_v3.0_unigene180174:0-334
sp_v3.0_unigene180174	225	334	sp_v3.0_unigene180174:0-334
sp_v3.0_unigene180175	0	419	sp_v3.0_unigene180175:0-437
sp_v3.0_unigene180176	15	209	sp_v3.0_unigene180176:0-305
sp_v3.0_unigene180176	210	292	sp_v3.0_unigene180176:0-305
sp_v3.0_unigene180177	5	207	sp_v3.0_unigene180177:0-289
sp_v3.0_unigene180177	215	289	sp_v3.0_unigene180177:0-289
sp_v3.0_unigene180178	0	342	sp_v3.0_unigene180178:0-342
sp_v3.0_unigene180179	15	349	sp_v3.0_unigene180179:0-349
sp_v3.0_unigene180180	0	423	sp_v3.0_unigene180180:0-427
sp_v3.0_unigene180181	0	344	sp_v3.0_unigene180181:0-344
sp_v3.0_unigene180182	0	202	sp_v3.0_unigene180182:0-202
sp_v3.0_unigene180183	15	342	sp_v3.0_unigene180183:0-342
sp_v3.0_unigene180184	0	149	sp_v3.0_unigene180184:0-441
sp_v3.0_unigene180184	150	420	sp_v3.0_unigene180184:0-441
sp_v3.0_unigene180185	10	151	sp_v3.0_unigene180185:0-442
sp_v3.0_unigene180185	155	441	sp_v3.0_unigene180185:0-442
sp_v3.0_unigene180186	5	357	sp_v3.0_unigene180186:0-455
sp_v3.0_unigene180186	360	433	sp_v3.0_unigene180186:0-455
sp_v3.0_unigene180187	0	216	sp_v3.0_unigene180187:0-344
sp_v3.0_unigene180187	220	344	sp_v3.0_unigene180187:0-344
sp_v3.0_unigene180188	5	494	sp_v3.0_unigene180188:0-494
sp_v3.0_unigene180189	10	363	sp_v3.0_unigene180189:0-363
sp_v3.0_unigene180190	5	214	sp_v3.0_unigene180190:0-214
sp_v3.0_unigene180191	140	496	sp_v3.0_unigene180191:0-517
sp_v3.0_unigene180192	0	271	sp_v3.0_unigene180192:0-380
sp_v3.0_unigene180192	280	361	sp_v3.0_unigene180192:0-380
sp_v3.0_unigene180193	0	465	sp_v3.0_unigene180193:0-465
sp_v3.0_unigene180194	0	280	sp_v3.0_unigene180194:0-280
sp_v3.0_unigene180195	15	349	sp_v3.0_unigene180195:0-573
sp_v3.0_unigene180195	350	572	sp_v3.0_unigene180195:0-573
sp_v3.0_unigene180196	0	77	sp_v3.0_unigene180196:0-287
sp_v3.0_unigene180196	80	287	sp_v3.0_unigene180196:0-287
sp_v3.0_unigene180197	65	495	sp_v3.0_unigene180197:0-497
sp_v3.0_unigene180198	0	536	sp_v3.0_unigene180198:0-536
sp_v3.0_unigene180200	5	370	sp_v3.0_unigene180200:0-393
sp_v3.0_unigene180201	0	215	sp_v3.0_unigene180201:0-237
sp_v3.0_unigene180202	15	225	sp_v3.0_unigene180202:0-251
sp_v3.0_unigene180203	10	133	sp_v3.0_unigene180203:0-302
sp_v3.0_unigene180203	155	297	sp_v3.0_unigene180203:0-302
sp_v3.0_unigene180204	0	225	sp_v3.0_unigene180204:0-230
sp_v3.0_unigene180205	0	348	sp_v3.0_unigene180205:0-348
sp_v3.0_unigene180206	0	421	sp_v3.0_unigene180206:0-433
sp_v3.0_unigene180207	5	277	sp_v3.0_unigene180207:0-369
sp_v3.0_unigene180207	285	365	sp_v3.0_unigene180207:0-369
sp_v3.0_unigene180208	5	83	sp_v3.0_unigene180208:0-323
sp_v3.0_unigene180208	85	219	sp_v3.0_unigene180208:0-323
sp_v3.0_unigene180208	220	290	sp_v3.0_unigene180208:0-323
sp_v3.0_unigene180209	0	138	sp_v3.0_unigene180209:0-271
sp_v3.0_unigene180209	140	271	sp_v3.0_unigene180209:0-271
sp_v3.0_unigene180210	0	210	sp_v3.0_unigene180210:0-212
sp_v3.0_unigene180211	15	274	sp_v3.0_unigene180211:0-364
sp_v3.0_unigene180211	275	362	sp_v3.0_unigene180211:0-364
sp_v3.0_unigene180212	0	292	sp_v3.0_unigene180212:0-292
sp_v3.0_unigene180213	10	411	sp_v3.0_unigene180213:0-411
sp_v3.0_unigene180214	5	467	sp_v3.0_unigene180214:0-467
sp_v3.0_unigene180215	5	73	sp_v3.0_unigene180215:0-476
sp_v3.0_unigene180215	80	476	sp_v3.0_unigene180215:0-476
sp_v3.0_unigene180216	0	352	sp_v3.0_unigene180216:0-352
sp_v3.0_unigene180217	0	69	sp_v3.0_unigene180217:0-342
sp_v3.0_unigene180217	70	213	sp_v3.0_unigene180217:0-342
sp_v3.0_unigene180217	220	342	sp_v3.0_unigene180217:0-342
sp_v3.0_unigene180218	15	147	sp_v3.0_unigene180218:0-457
sp_v3.0_unigene180218	155	349	sp_v3.0_unigene180218:0-457
sp_v3.0_unigene180218	355	433	sp_v3.0_unigene180218:0-457
sp_v3.0_unigene180219	5	296	sp_v3.0_unigene180219:0-307
sp_v3.0_unigene180220	0	146	sp_v3.0_unigene180220:0-398
sp_v3.0_unigene180220	150	398	sp_v3.0_unigene180220:0-398
sp_v3.0_unigene180221	0	140	sp_v3.0_unigene180221:0-319
sp_v3.0_unigene180221	150	276	sp_v3.0_unigene180221:0-319
sp_v3.0_unigene180222	15	337	sp_v3.0_unigene180222:0-337
sp_v3.0_unigene180223	10	278	sp_v3.0_unigene180223:0-394
sp_v3.0_unigene180223	280	363	sp_v3.0_unigene180223:0-394
sp_v3.0_unigene180224	10	255	sp_v3.0_unigene180224:0-255
sp_v3.0_unigene180225	0	417	sp_v3.0_unigene180225:0-417
sp_v3.0_unigene180226	5	74	sp_v3.0_unigene180226:0-374
sp_v3.0_unigene180226	85	357	sp_v3.0_unigene180226:0-374
sp_v3.0_unigene180227	0	143	sp_v3.0_unigene180227:0-274
sp_v3.0_unigene180227	145	274	sp_v3.0_unigene180227:0-274
sp_v3.0_unigene180228	0	284	sp_v3.0_unigene180228:0-293
sp_v3.0_unigene180229	5	211	sp_v3.0_unigene180229:0-391
sp_v3.0_unigene180229	225	350	sp_v3.0_unigene180229:0-391
sp_v3.0_unigene180230	15	328	sp_v3.0_unigene180230:0-328
sp_v3.0_unigene180231	15	476	sp_v3.0_unigene180231:0-476
sp_v3.0_unigene180232	0	348	sp_v3.0_unigene180232:0-348
sp_v3.0_unigene180233	10	396	sp_v3.0_unigene180233:0-396
sp_v3.0_unigene180234	15	292	sp_v3.0_unigene180234:0-309
sp_v3.0_unigene180235	0	362	sp_v3.0_unigene180235:0-367
sp_v3.0_unigene180236	5	216	sp_v3.0_unigene180236:0-249
sp_v3.0_unigene180237	0	280	sp_v3.0_unigene180237:0-520
sp_v3.0_unigene180237	285	507	sp_v3.0_unigene180237:0-520
sp_v3.0_unigene180238	0	132	sp_v3.0_unigene180238:0-305
sp_v3.0_unigene180238	140	305	sp_v3.0_unigene180238:0-305
sp_v3.0_unigene180239	0	296	sp_v3.0_unigene180239:0-307
sp_v3.0_unigene180240	10	285	sp_v3.0_unigene180240:0-285
sp_v3.0_unigene180241	0	203	sp_v3.0_unigene180241:0-203
sp_v3.0_unigene180242	5	469	sp_v3.0_unigene180242:0-469
sp_v3.0_unigene180243	0	133	sp_v3.0_unigene180243:0-388
sp_v3.0_unigene180243	145	366	sp_v3.0_unigene180243:0-388
sp_v3.0_unigene180245	0	288	sp_v3.0_unigene180245:0-516
sp_v3.0_unigene180245	295	420	sp_v3.0_unigene180245:0-516
sp_v3.0_unigene180245	425	491	sp_v3.0_unigene180245:0-516
sp_v3.0_unigene180246	80	365	sp_v3.0_unigene180246:0-387
sp_v3.0_unigene180248	10	216	sp_v3.0_unigene180248:0-435
sp_v3.0_unigene180248	220	432	sp_v3.0_unigene180248:0-435
sp_v3.0_unigene180249	0	72	sp_v3.0_unigene180249:0-413
sp_v3.0_unigene180249	75	413	sp_v3.0_unigene180249:0-413
sp_v3.0_unigene180250	5	296	sp_v3.0_unigene180250:0-320
sp_v3.0_unigene180251	15	351	sp_v3.0_unigene180251:0-351
sp_v3.0_unigene180252	0	267	sp_v3.0_unigene180252:0-267
sp_v3.0_unigene180253	0	214	sp_v3.0_unigene180253:0-214
sp_v3.0_unigene180254	0	143	sp_v3.0_unigene180254:0-458
sp_v3.0_unigene180254	145	224	sp_v3.0_unigene180254:0-458
sp_v3.0_unigene180254	225	344	sp_v3.0_unigene180254:0-458
sp_v3.0_unigene180254	345	433	sp_v3.0_unigene180254:0-458
sp_v3.0_unigene180255	0	415	sp_v3.0_unigene180255:0-415
sp_v3.0_unigene180256	10	82	sp_v3.0_unigene180256:0-444
sp_v3.0_unigene180256	85	444	sp_v3.0_unigene180256:0-444
sp_v3.0_unigene180257	10	432	sp_v3.0_unigene180257:0-455
sp_v3.0_unigene180258	0	364	sp_v3.0_unigene180258:0-371
sp_v3.0_unigene180259	0	71	sp_v3.0_unigene180259:0-254
sp_v3.0_unigene180259	80	204	sp_v3.0_unigene180259:0-254
sp_v3.0_unigene180260	0	201	sp_v3.0_unigene180260:0-320
sp_v3.0_unigene180261	5	281	sp_v3.0_unigene180261:0-281
sp_v3.0_unigene180262	0	203	sp_v3.0_unigene180262:0-207
sp_v3.0_unigene180263	0	69	sp_v3.0_unigene180263:0-244
sp_v3.0_unigene180263	85	213	sp_v3.0_unigene180263:0-244
sp_v3.0_unigene180264	40	337	sp_v3.0_unigene180264:0-337
sp_v3.0_unigene180265	0	205	sp_v3.0_unigene180265:0-205
sp_v3.0_unigene180266	65	290	sp_v3.0_unigene180266:0-298
sp_v3.0_unigene180267	0	256	sp_v3.0_unigene180267:0-256
sp_v3.0_unigene180268	0	82	sp_v3.0_unigene180268:0-414
sp_v3.0_unigene180268	85	414	sp_v3.0_unigene180268:0-414
sp_v3.0_unigene180269	0	138	sp_v3.0_unigene180269:0-460
sp_v3.0_unigene180269	150	436	sp_v3.0_unigene180269:0-460
sp_v3.0_unigene180270	10	133	sp_v3.0_unigene180270:0-369
sp_v3.0_unigene180270	135	360	sp_v3.0_unigene180270:0-369
sp_v3.0_unigene180271	0	373	sp_v3.0_unigene180271:0-391
sp_v3.0_unigene180272	10	360	sp_v3.0_unigene180272:0-360
sp_v3.0_unigene180273	0	144	sp_v3.0_unigene180273:0-250
sp_v3.0_unigene180273	145	230	sp_v3.0_unigene180273:0-250
sp_v3.0_unigene180274	0	136	sp_v3.0_unigene180274:0-216
sp_v3.0_unigene180274	140	216	sp_v3.0_unigene180274:0-216
sp_v3.0_unigene180275	0	272	sp_v3.0_unigene180275:0-272
sp_v3.0_unigene180277	0	152	sp_v3.0_unigene180277:0-223
sp_v3.0_unigene180277	155	218	sp_v3.0_unigene180277:0-223
sp_v3.0_unigene180278	0	286	sp_v3.0_unigene180278:0-286
sp_v3.0_unigene180279	5	472	sp_v3.0_unigene180279:0-472
sp_v3.0_unigene180280	0	332	sp_v3.0_unigene180280:0-332
sp_v3.0_unigene180281	0	211	sp_v3.0_unigene180281:0-240
sp_v3.0_unigene180282	0	214	sp_v3.0_unigene180282:0-216
sp_v3.0_unigene180283	0	210	sp_v3.0_unigene180283:0-213
sp_v3.0_unigene180284	0	217	sp_v3.0_unigene180284:0-365
sp_v3.0_unigene180284	220	355	sp_v3.0_unigene180284:0-365
sp_v3.0_unigene180285	0	339	sp_v3.0_unigene180285:0-339
sp_v3.0_unigene180286	0	259	sp_v3.0_unigene180286:0-259
sp_v3.0_unigene180287	0	64	sp_v3.0_unigene180287:0-484
sp_v3.0_unigene180287	65	484	sp_v3.0_unigene180287:0-484
sp_v3.0_unigene180288	0	271	sp_v3.0_unigene180288:0-327
sp_v3.0_unigene180288	275	327	sp_v3.0_unigene180288:0-327
sp_v3.0_unigene180289	0	72	sp_v3.0_unigene180289:0-224
sp_v3.0_unigene180289	75	224	sp_v3.0_unigene180289:0-224
sp_v3.0_unigene180290	0	133	sp_v3.0_unigene180290:0-338
sp_v3.0_unigene180290	135	219	sp_v3.0_unigene180290:0-338
sp_v3.0_unigene180290	220	338	sp_v3.0_unigene180290:0-338
sp_v3.0_unigene180291	0	69	sp_v3.0_unigene180291:0-248
sp_v3.0_unigene180291	75	218	sp_v3.0_unigene180291:0-248
sp_v3.0_unigene180292	5	351	sp_v3.0_unigene180292:0-372
sp_v3.0_unigene180293	0	501	sp_v3.0_unigene180293:0-516
sp_v3.0_unigene180294	0	73	sp_v3.0_unigene180294:0-350
sp_v3.0_unigene180294	75	276	sp_v3.0_unigene180294:0-350
sp_v3.0_unigene180294	285	350	sp_v3.0_unigene180294:0-350
sp_v3.0_unigene180295	0	75	sp_v3.0_unigene180295:0-462
sp_v3.0_unigene180295	80	433	sp_v3.0_unigene180295:0-462
sp_v3.0_unigene180296	0	78	sp_v3.0_unigene180296:0-228
sp_v3.0_unigene180296	80	222	sp_v3.0_unigene180296:0-228
sp_v3.0_unigene180297	5	74	sp_v3.0_unigene180297:0-410
sp_v3.0_unigene180297	80	410	sp_v3.0_unigene180297:0-410
sp_v3.0_unigene180298	0	220	sp_v3.0_unigene180298:0-224
sp_v3.0_unigene180299	15	137	sp_v3.0_unigene180299:0-249
sp_v3.0_unigene180299	145	224	sp_v3.0_unigene180299:0-249
sp_v3.0_unigene180300	0	350	sp_v3.0_unigene180300:0-350
sp_v3.0_unigene180301	0	275	sp_v3.0_unigene180301:0-275
sp_v3.0_unigene180302	0	404	sp_v3.0_unigene180302:0-404
sp_v3.0_unigene180303	0	320	sp_v3.0_unigene180303:0-320
sp_v3.0_unigene180304	0	433	sp_v3.0_unigene180304:0-445
sp_v3.0_unigene180305	5	208	sp_v3.0_unigene180305:0-373
sp_v3.0_unigene180305	215	343	sp_v3.0_unigene180305:0-373
sp_v3.0_unigene180306	10	288	sp_v3.0_unigene180306:0-422
sp_v3.0_unigene180306	290	422	sp_v3.0_unigene180306:0-422
sp_v3.0_unigene180307	0	149	sp_v3.0_unigene180307:0-422
sp_v3.0_unigene180307	150	422	sp_v3.0_unigene180307:0-422
sp_v3.0_unigene180308	5	367	sp_v3.0_unigene180308:0-374
sp_v3.0_unigene180309	0	219	sp_v3.0_unigene180309:0-410
sp_v3.0_unigene180309	225	410	sp_v3.0_unigene180309:0-410
sp_v3.0_unigene180310	5	76	sp_v3.0_unigene180310:0-251
sp_v3.0_unigene180310	85	221	sp_v3.0_unigene180310:0-251
sp_v3.0_unigene180311	65	501	sp_v3.0_unigene180311:0-524
sp_v3.0_unigene180312	0	145	sp_v3.0_unigene180312:0-315
sp_v3.0_unigene180312	150	285	sp_v3.0_unigene180312:0-315
sp_v3.0_unigene180313	70	433	sp_v3.0_unigene180313:0-459
sp_v3.0_unigene180314	0	72	sp_v3.0_unigene180314:0-329
sp_v3.0_unigene180314	75	329	sp_v3.0_unigene180314:0-329
sp_v3.0_unigene180315	0	358	sp_v3.0_unigene180315:0-365
sp_v3.0_unigene180316	0	82	sp_v3.0_unigene180316:0-275
sp_v3.0_unigene180316	85	208	sp_v3.0_unigene180316:0-275
sp_v3.0_unigene180317	0	344	sp_v3.0_unigene180317:0-344
sp_v3.0_unigene180318	5	215	sp_v3.0_unigene180318:0-221
sp_v3.0_unigene180319	0	143	sp_v3.0_unigene180319:0-493
sp_v3.0_unigene180319	145	274	sp_v3.0_unigene180319:0-493
sp_v3.0_unigene180319	275	493	sp_v3.0_unigene180319:0-493
sp_v3.0_unigene180320	0	149	sp_v3.0_unigene180320:0-373
sp_v3.0_unigene180320	155	360	sp_v3.0_unigene180320:0-373
sp_v3.0_unigene180321	0	436	sp_v3.0_unigene180321:0-448
sp_v3.0_unigene180322	0	329	sp_v3.0_unigene180322:0-329
sp_v3.0_unigene180323	0	143	sp_v3.0_unigene180323:0-306
sp_v3.0_unigene180323	150	292	sp_v3.0_unigene180323:0-306
sp_v3.0_unigene180324	5	501	sp_v3.0_unigene180324:0-501
sp_v3.0_unigene180325	0	365	sp_v3.0_unigene180325:0-386
sp_v3.0_unigene180326	0	283	sp_v3.0_unigene180326:0-283
sp_v3.0_unigene180327	15	154	sp_v3.0_unigene180327:0-365
sp_v3.0_unigene180327	155	349	sp_v3.0_unigene180327:0-365
sp_v3.0_unigene180328	15	360	sp_v3.0_unigene180328:0-362
sp_v3.0_unigene180329	0	210	sp_v3.0_unigene180329:0-213
sp_v3.0_unigene180330	145	424	sp_v3.0_unigene180330:0-424
sp_v3.0_unigene180331	0	76	sp_v3.0_unigene180331:0-230
sp_v3.0_unigene180331	80	224	sp_v3.0_unigene180331:0-230
sp_v3.0_unigene180332	0	326	sp_v3.0_unigene180332:0-326
sp_v3.0_unigene180333	0	331	sp_v3.0_unigene180333:0-331
sp_v3.0_unigene180334	5	227	sp_v3.0_unigene180334:0-249
sp_v3.0_unigene180335	0	478	sp_v3.0_unigene180335:0-478
sp_v3.0_unigene180336	0	325	sp_v3.0_unigene180336:0-325
sp_v3.0_unigene180337	0	333	sp_v3.0_unigene180337:0-333
sp_v3.0_unigene180338	0	152	sp_v3.0_unigene180338:0-206
sp_v3.0_unigene180338	155	206	sp_v3.0_unigene180338:0-206
sp_v3.0_unigene180339	0	139	sp_v3.0_unigene180339:0-493
sp_v3.0_unigene180339	140	360	sp_v3.0_unigene180339:0-493
sp_v3.0_unigene180339	365	493	sp_v3.0_unigene180339:0-493
sp_v3.0_unigene180340	0	429	sp_v3.0_unigene180340:0-453
sp_v3.0_unigene180341	85	521	sp_v3.0_unigene180341:0-526
sp_v3.0_unigene180342	5	282	sp_v3.0_unigene180342:0-292
sp_v3.0_unigene180344	15	142	sp_v3.0_unigene180344:0-252
sp_v3.0_unigene180344	155	221	sp_v3.0_unigene180344:0-252
sp_v3.0_unigene180345	0	258	sp_v3.0_unigene180345:0-258
sp_v3.0_unigene180346	65	230	sp_v3.0_unigene180346:0-230
sp_v3.0_unigene180347	0	222	sp_v3.0_unigene180347:0-246
sp_v3.0_unigene180348	0	67	sp_v3.0_unigene180348:0-232
sp_v3.0_unigene180348	70	229	sp_v3.0_unigene180348:0-232
sp_v3.0_unigene180349	0	348	sp_v3.0_unigene180349:0-426
sp_v3.0_unigene180349	350	426	sp_v3.0_unigene180349:0-426
sp_v3.0_unigene180350	0	435	sp_v3.0_unigene180350:0-462
sp_v3.0_unigene180351	15	433	sp_v3.0_unigene180351:0-433
sp_v3.0_unigene180352	0	219	sp_v3.0_unigene180352:0-221
sp_v3.0_unigene180353	15	141	sp_v3.0_unigene180353:0-435
sp_v3.0_unigene180353	150	429	sp_v3.0_unigene180353:0-435
sp_v3.0_unigene180354	0	284	sp_v3.0_unigene180354:0-286
sp_v3.0_unigene180355	0	292	sp_v3.0_unigene180355:0-295
sp_v3.0_unigene180356	0	147	sp_v3.0_unigene180356:0-331
sp_v3.0_unigene180356	150	292	sp_v3.0_unigene180356:0-331
sp_v3.0_unigene180357	0	434	sp_v3.0_unigene180357:0-434
sp_v3.0_unigene180358	5	416	sp_v3.0_unigene180358:0-416
sp_v3.0_unigene180359	15	139	sp_v3.0_unigene180359:0-281
sp_v3.0_unigene180359	155	281	sp_v3.0_unigene180359:0-281
sp_v3.0_unigene180360	10	130	sp_v3.0_unigene180360:0-355
sp_v3.0_unigene180360	140	353	sp_v3.0_unigene180360:0-355
sp_v3.0_unigene180361	0	228	sp_v3.0_unigene180361:0-231
sp_v3.0_unigene180362	10	222	sp_v3.0_unigene180362:0-254
sp_v3.0_unigene180363	0	214	sp_v3.0_unigene180363:0-353
sp_v3.0_unigene180363	220	353	sp_v3.0_unigene180363:0-353
sp_v3.0_unigene180364	75	291	sp_v3.0_unigene180364:0-291
sp_v3.0_unigene180365	0	208	sp_v3.0_unigene180365:0-208
sp_v3.0_unigene180366	10	208	sp_v3.0_unigene180366:0-268
sp_v3.0_unigene180367	0	69	sp_v3.0_unigene180367:0-210
sp_v3.0_unigene180367	70	210	sp_v3.0_unigene180367:0-210
sp_v3.0_unigene180368	145	344	sp_v3.0_unigene180368:0-541
sp_v3.0_unigene180368	345	484	sp_v3.0_unigene180368:0-541
sp_v3.0_unigene180368	485	541	sp_v3.0_unigene180368:0-541
sp_v3.0_unigene180369	10	328	sp_v3.0_unigene180369:0-328
sp_v3.0_unigene180370	0	502	sp_v3.0_unigene180370:0-528
sp_v3.0_unigene180371	75	288	sp_v3.0_unigene180371:0-288
sp_v3.0_unigene180372	0	348	sp_v3.0_unigene180372:0-349
sp_v3.0_unigene180373	0	298	sp_v3.0_unigene180373:0-312
sp_v3.0_unigene180374	0	389	sp_v3.0_unigene180374:0-389
sp_v3.0_unigene180375	0	223	sp_v3.0_unigene180375:0-225
sp_v3.0_unigene180376	0	273	sp_v3.0_unigene180376:0-273
sp_v3.0_unigene180377	10	222	sp_v3.0_unigene180377:0-242
sp_v3.0_unigene180378	0	345	sp_v3.0_unigene180378:0-390
sp_v3.0_unigene180380	0	80	sp_v3.0_unigene180380:0-468
sp_v3.0_unigene180380	85	468	sp_v3.0_unigene180380:0-468
sp_v3.0_unigene180381	10	344	sp_v3.0_unigene180381:0-357
sp_v3.0_unigene180382	0	136	sp_v3.0_unigene180382:0-397
sp_v3.0_unigene180382	145	397	sp_v3.0_unigene180382:0-397
sp_v3.0_unigene180383	10	259	sp_v3.0_unigene180383:0-259
sp_v3.0_unigene180384	0	152	sp_v3.0_unigene180384:0-425
sp_v3.0_unigene180384	155	423	sp_v3.0_unigene180384:0-425
sp_v3.0_unigene180385	0	218	sp_v3.0_unigene180385:0-219
sp_v3.0_unigene180387	0	211	sp_v3.0_unigene180387:0-398
sp_v3.0_unigene180387	215	398	sp_v3.0_unigene180387:0-398
sp_v3.0_unigene180388	0	134	sp_v3.0_unigene180388:0-290
sp_v3.0_unigene180388	135	280	sp_v3.0_unigene180388:0-290
sp_v3.0_unigene180389	0	147	sp_v3.0_unigene180389:0-403
sp_v3.0_unigene180389	150	403	sp_v3.0_unigene180389:0-403
sp_v3.0_unigene180390	0	289	sp_v3.0_unigene180390:0-311
sp_v3.0_unigene180391	0	396	sp_v3.0_unigene180391:0-396
sp_v3.0_unigene180392	0	76	sp_v3.0_unigene180392:0-383
sp_v3.0_unigene180392	85	201	sp_v3.0_unigene180392:0-383
sp_v3.0_unigene180392	205	365	sp_v3.0_unigene180392:0-383
sp_v3.0_unigene180393	0	76	sp_v3.0_unigene180393:0-387
sp_v3.0_unigene180393	80	212	sp_v3.0_unigene180393:0-387
sp_v3.0_unigene180393	225	387	sp_v3.0_unigene180393:0-387
sp_v3.0_unigene180394	5	277	sp_v3.0_unigene180394:0-318
sp_v3.0_unigene180395	0	229	sp_v3.0_unigene180395:0-246
sp_v3.0_unigene180396	5	213	sp_v3.0_unigene180396:0-295
sp_v3.0_unigene180396	220	295	sp_v3.0_unigene180396:0-295
sp_v3.0_unigene180397	0	211	sp_v3.0_unigene180397:0-211
sp_v3.0_unigene180398	10	289	sp_v3.0_unigene180398:0-319
sp_v3.0_unigene180399	0	353	sp_v3.0_unigene180399:0-448
sp_v3.0_unigene180399	365	437	sp_v3.0_unigene180399:0-448
sp_v3.0_unigene180400	15	261	sp_v3.0_unigene180400:0-261
sp_v3.0_unigene180401	10	508	sp_v3.0_unigene180401:0-515
sp_v3.0_unigene180402	15	291	sp_v3.0_unigene180402:0-302
sp_v3.0_unigene180403	0	360	sp_v3.0_unigene180403:0-370
sp_v3.0_unigene180404	0	341	sp_v3.0_unigene180404:0-440
sp_v3.0_unigene180404	347	420	sp_v3.0_unigene180404:0-440
sp_v3.0_unigene180405	65	438	sp_v3.0_unigene180405:0-441
sp_v3.0_unigene180406	0	273	sp_v3.0_unigene180406:0-419
sp_v3.0_unigene180406	280	419	sp_v3.0_unigene180406:0-419
sp_v3.0_unigene180407	0	396	sp_v3.0_unigene180407:0-396
sp_v3.0_unigene180408	0	425	sp_v3.0_unigene180408:0-425
sp_v3.0_unigene180409	0	358	sp_v3.0_unigene180409:0-385
sp_v3.0_unigene180410	15	296	sp_v3.0_unigene180410:0-321
sp_v3.0_unigene180411	15	218	sp_v3.0_unigene180411:0-438
sp_v3.0_unigene180411	225	350	sp_v3.0_unigene180411:0-438
sp_v3.0_unigene180411	355	433	sp_v3.0_unigene180411:0-438
sp_v3.0_unigene180412	10	293	sp_v3.0_unigene180412:0-293
sp_v3.0_unigene180413	0	270	sp_v3.0_unigene180413:0-270
sp_v3.0_unigene180414	0	276	sp_v3.0_unigene180414:0-276
sp_v3.0_unigene180415	10	275	sp_v3.0_unigene180415:0-307
sp_v3.0_unigene180416	140	285	sp_v3.0_unigene180416:0-379
sp_v3.0_unigene180416	290	361	sp_v3.0_unigene180416:0-379
sp_v3.0_unigene180417	0	289	sp_v3.0_unigene180417:0-371
sp_v3.0_unigene180417	295	366	sp_v3.0_unigene180417:0-371
sp_v3.0_unigene180418	0	349	sp_v3.0_unigene180418:0-380
sp_v3.0_unigene180419	0	131	sp_v3.0_unigene180419:0-381
sp_v3.0_unigene180419	140	368	sp_v3.0_unigene180419:0-381
sp_v3.0_unigene180420	0	206	sp_v3.0_unigene180420:0-206
sp_v3.0_unigene180421	0	153	sp_v3.0_unigene180421:0-266
sp_v3.0_unigene180421	155	266	sp_v3.0_unigene180421:0-266
sp_v3.0_unigene180422	0	74	sp_v3.0_unigene180422:0-223
sp_v3.0_unigene180422	80	209	sp_v3.0_unigene180422:0-223
sp_v3.0_unigene180423	0	418	sp_v3.0_unigene180423:0-446
sp_v3.0_unigene180424	5	344	sp_v3.0_unigene180424:0-344
sp_v3.0_unigene180425	5	295	sp_v3.0_unigene180425:0-322
sp_v3.0_unigene180426	65	131	sp_v3.0_unigene180426:0-508
sp_v3.0_unigene180426	135	497	sp_v3.0_unigene180426:0-508
sp_v3.0_unigene180427	0	228	sp_v3.0_unigene180427:0-229
sp_v3.0_unigene180428	220	325	sp_v3.0_unigene180428:0-325
sp_v3.0_unigene180429	15	219	sp_v3.0_unigene180429:0-338
sp_v3.0_unigene180429	220	338	sp_v3.0_unigene180429:0-338
sp_v3.0_unigene180430	5	275	sp_v3.0_unigene180430:0-275
sp_v3.0_unigene180431	10	290	sp_v3.0_unigene180431:0-304
sp_v3.0_unigene180432	0	74	sp_v3.0_unigene180432:0-301
sp_v3.0_unigene180432	75	150	sp_v3.0_unigene180432:0-301
sp_v3.0_unigene180432	155	283	sp_v3.0_unigene180432:0-301
sp_v3.0_unigene180433	5	219	sp_v3.0_unigene180433:0-241
sp_v3.0_unigene180434	5	352	sp_v3.0_unigene180434:0-352
sp_v3.0_unigene180435	0	221	sp_v3.0_unigene180435:0-246
sp_v3.0_unigene180436	0	142	sp_v3.0_unigene180436:0-250
sp_v3.0_unigene180436	145	227	sp_v3.0_unigene180436:0-250
sp_v3.0_unigene180437	10	149	sp_v3.0_unigene180437:0-385
sp_v3.0_unigene180437	150	364	sp_v3.0_unigene180437:0-385
sp_v3.0_unigene180438	0	363	sp_v3.0_unigene180438:0-377
sp_v3.0_unigene180439	0	417	sp_v3.0_unigene180439:0-420
sp_v3.0_unigene180440	5	275	sp_v3.0_unigene180440:0-275
sp_v3.0_unigene180441	10	213	sp_v3.0_unigene180441:0-213
sp_v3.0_unigene180442	0	264	sp_v3.0_unigene180442:0-264
sp_v3.0_unigene180443	0	330	sp_v3.0_unigene180443:0-330
sp_v3.0_unigene180444	0	286	sp_v3.0_unigene180444:0-301
sp_v3.0_unigene180445	0	221	sp_v3.0_unigene180445:0-307
sp_v3.0_unigene180445	225	295	sp_v3.0_unigene180445:0-307
sp_v3.0_unigene180446	15	130	sp_v3.0_unigene180446:0-252
sp_v3.0_unigene180446	145	226	sp_v3.0_unigene180446:0-252
sp_v3.0_unigene180447	0	140	sp_v3.0_unigene180447:0-223
sp_v3.0_unigene180447	145	223	sp_v3.0_unigene180447:0-223
sp_v3.0_unigene180448	0	79	sp_v3.0_unigene180448:0-227
sp_v3.0_unigene180448	80	227	sp_v3.0_unigene180448:0-227
sp_v3.0_unigene180449	5	228	sp_v3.0_unigene180449:0-240
sp_v3.0_unigene180450	15	431	sp_v3.0_unigene180450:0-431
sp_v3.0_unigene180451	0	67	sp_v3.0_unigene180451:0-209
sp_v3.0_unigene180451	70	209	sp_v3.0_unigene180451:0-209
sp_v3.0_unigene180452	0	148	sp_v3.0_unigene180452:0-427
sp_v3.0_unigene180452	155	427	sp_v3.0_unigene180452:0-427
sp_v3.0_unigene180453	0	214	sp_v3.0_unigene180453:0-389
sp_v3.0_unigene180453	220	360	sp_v3.0_unigene180453:0-389
sp_v3.0_unigene180454	0	408	sp_v3.0_unigene180454:0-408
sp_v3.0_unigene180455	15	203	sp_v3.0_unigene180455:0-203
sp_v3.0_unigene180456	15	350	sp_v3.0_unigene180456:0-392
sp_v3.0_unigene180457	0	290	sp_v3.0_unigene180457:0-302
sp_v3.0_unigene180458	0	135	sp_v3.0_unigene180458:0-206
sp_v3.0_unigene180458	150	206	sp_v3.0_unigene180458:0-206
sp_v3.0_unigene180459	0	207	sp_v3.0_unigene180459:0-227
sp_v3.0_unigene180460	15	223	sp_v3.0_unigene180460:0-254
sp_v3.0_unigene180461	0	291	sp_v3.0_unigene180461:0-321
sp_v3.0_unigene180462	0	291	sp_v3.0_unigene180462:0-295
sp_v3.0_unigene180463	0	301	sp_v3.0_unigene180463:0-313
sp_v3.0_unigene180464	0	139	sp_v3.0_unigene180464:0-237
sp_v3.0_unigene180464	145	227	sp_v3.0_unigene180464:0-237
sp_v3.0_unigene180465	0	68	sp_v3.0_unigene180465:0-238
sp_v3.0_unigene180465	70	221	sp_v3.0_unigene180465:0-238
sp_v3.0_unigene180466	65	290	sp_v3.0_unigene180466:0-300
sp_v3.0_unigene180467	10	211	sp_v3.0_unigene180467:0-405
sp_v3.0_unigene180467	215	405	sp_v3.0_unigene180467:0-405
sp_v3.0_unigene180468	0	68	sp_v3.0_unigene180468:0-339
sp_v3.0_unigene180468	80	148	sp_v3.0_unigene180468:0-339
sp_v3.0_unigene180468	155	339	sp_v3.0_unigene180468:0-339
sp_v3.0_unigene180469	10	364	sp_v3.0_unigene180469:0-376
sp_v3.0_unigene180470	5	214	sp_v3.0_unigene180470:0-273
sp_v3.0_unigene180470	215	273	sp_v3.0_unigene180470:0-273
sp_v3.0_unigene180471	0	352	sp_v3.0_unigene180471:0-393
sp_v3.0_unigene180472	0	295	sp_v3.0_unigene180472:0-295
sp_v3.0_unigene180473	0	226	sp_v3.0_unigene180473:0-237
sp_v3.0_unigene180474	0	149	sp_v3.0_unigene180474:0-306
sp_v3.0_unigene180474	150	283	sp_v3.0_unigene180474:0-306
sp_v3.0_unigene180475	155	382	sp_v3.0_unigene180475:0-382
sp_v3.0_unigene180476	0	76	sp_v3.0_unigene180476:0-204
sp_v3.0_unigene180476	80	204	sp_v3.0_unigene180476:0-204
sp_v3.0_unigene180477	0	209	sp_v3.0_unigene180477:0-209
sp_v3.0_unigene180478	0	205	sp_v3.0_unigene180478:0-234
sp_v3.0_unigene180479	0	360	sp_v3.0_unigene180479:0-390
sp_v3.0_unigene180480	0	400	sp_v3.0_unigene180480:0-400
sp_v3.0_unigene180481	0	330	sp_v3.0_unigene180481:0-330
sp_v3.0_unigene180482	0	495	sp_v3.0_unigene180482:0-495
sp_v3.0_unigene180483	0	83	sp_v3.0_unigene180483:0-365
sp_v3.0_unigene180483	85	362	sp_v3.0_unigene180483:0-365
sp_v3.0_unigene180484	0	142	sp_v3.0_unigene180484:0-356
sp_v3.0_unigene180484	145	356	sp_v3.0_unigene180484:0-356
sp_v3.0_unigene180485	10	78	sp_v3.0_unigene180485:0-387
sp_v3.0_unigene180485	85	289	sp_v3.0_unigene180485:0-387
sp_v3.0_unigene180485	290	364	sp_v3.0_unigene180485:0-387
sp_v3.0_unigene180486	0	74	sp_v3.0_unigene180486:0-264
sp_v3.0_unigene180486	75	264	sp_v3.0_unigene180486:0-264
sp_v3.0_unigene180487	0	223	sp_v3.0_unigene180487:0-237
sp_v3.0_unigene180488	0	423	sp_v3.0_unigene180488:0-423
sp_v3.0_unigene180489	0	465	sp_v3.0_unigene180489:0-465
sp_v3.0_unigene180490	5	207	sp_v3.0_unigene180490:0-407
sp_v3.0_unigene180490	215	282	sp_v3.0_unigene180490:0-407
sp_v3.0_unigene180490	285	407	sp_v3.0_unigene180490:0-407
sp_v3.0_unigene180491	0	261	sp_v3.0_unigene180491:0-261
sp_v3.0_unigene180492	0	283	sp_v3.0_unigene180492:0-311
sp_v3.0_unigene180493	5	218	sp_v3.0_unigene180493:0-242
sp_v3.0_unigene180494	0	340	sp_v3.0_unigene180494:0-438
sp_v3.0_unigene180494	345	417	sp_v3.0_unigene180494:0-438
sp_v3.0_unigene180495	0	294	sp_v3.0_unigene180495:0-323
sp_v3.0_unigene180496	5	434	sp_v3.0_unigene180496:0-449
sp_v3.0_unigene180497	0	476	sp_v3.0_unigene180497:0-476
sp_v3.0_unigene180498	15	140	sp_v3.0_unigene180498:0-425
sp_v3.0_unigene180498	155	353	sp_v3.0_unigene180498:0-425
sp_v3.0_unigene180498	355	425	sp_v3.0_unigene180498:0-425
sp_v3.0_unigene180499	0	218	sp_v3.0_unigene180499:0-218
sp_v3.0_unigene180500	0	216	sp_v3.0_unigene180500:0-216
sp_v3.0_unigene180501	0	296	sp_v3.0_unigene180501:0-312
sp_v3.0_unigene180502	5	138	sp_v3.0_unigene180502:0-358
sp_v3.0_unigene180502	140	357	sp_v3.0_unigene180502:0-358
sp_v3.0_unigene180503	15	218	sp_v3.0_unigene180503:0-233
sp_v3.0_unigene180504	10	138	sp_v3.0_unigene180504:0-268
sp_v3.0_unigene180504	145	268	sp_v3.0_unigene180504:0-268
sp_v3.0_unigene180505	10	287	sp_v3.0_unigene180505:0-323
sp_v3.0_unigene180506	0	220	sp_v3.0_unigene180506:0-230
sp_v3.0_unigene180507	0	79	sp_v3.0_unigene180507:0-251
sp_v3.0_unigene180507	80	226	sp_v3.0_unigene180507:0-251
sp_v3.0_unigene180508	5	127	sp_v3.0_unigene180508:0-206
sp_v3.0_unigene180508	135	203	sp_v3.0_unigene180508:0-206
sp_v3.0_unigene180509	0	81	sp_v3.0_unigene180509:0-366
sp_v3.0_unigene180509	85	366	sp_v3.0_unigene180509:0-366
sp_v3.0_unigene180510	0	139	sp_v3.0_unigene180510:0-231
sp_v3.0_unigene180510	140	209	sp_v3.0_unigene180510:0-231
sp_v3.0_unigene180511	15	351	sp_v3.0_unigene180511:0-473
sp_v3.0_unigene180511	355	473	sp_v3.0_unigene180511:0-473
sp_v3.0_unigene180512	0	276	sp_v3.0_unigene180512:0-276
sp_v3.0_unigene180513	0	68	sp_v3.0_unigene180513:0-349
sp_v3.0_unigene180513	80	349	sp_v3.0_unigene180513:0-349
sp_v3.0_unigene180514	10	218	sp_v3.0_unigene180514:0-226
sp_v3.0_unigene180515	0	212	sp_v3.0_unigene180515:0-315
sp_v3.0_unigene180515	220	294	sp_v3.0_unigene180515:0-315
sp_v3.0_unigene180516	0	224	sp_v3.0_unigene180516:0-228
sp_v3.0_unigene180517	0	280	sp_v3.0_unigene180517:0-280
sp_v3.0_unigene180518	135	273	sp_v3.0_unigene180518:0-309
sp_v3.0_unigene180519	15	328	sp_v3.0_unigene180519:0-328
sp_v3.0_unigene180520	15	275	sp_v3.0_unigene180520:0-275
sp_v3.0_unigene180521	0	222	sp_v3.0_unigene180521:0-222
sp_v3.0_unigene180522	0	415	sp_v3.0_unigene180522:0-450
sp_v3.0_unigene180523	0	82	sp_v3.0_unigene180523:0-342
sp_v3.0_unigene180523	85	342	sp_v3.0_unigene180523:0-342
sp_v3.0_unigene180524	10	279	sp_v3.0_unigene180524:0-353
sp_v3.0_unigene180524	285	353	sp_v3.0_unigene180524:0-353
sp_v3.0_unigene180525	10	360	sp_v3.0_unigene180525:0-360
sp_v3.0_unigene180526	0	271	sp_v3.0_unigene180526:0-310
sp_v3.0_unigene180527	0	257	sp_v3.0_unigene180527:0-257
sp_v3.0_unigene180528	0	368	sp_v3.0_unigene180528:0-386
sp_v3.0_unigene180529	0	142	sp_v3.0_unigene180529:0-425
sp_v3.0_unigene180529	150	425	sp_v3.0_unigene180529:0-425
sp_v3.0_unigene180530	5	266	sp_v3.0_unigene180530:0-266
sp_v3.0_unigene180531	0	232	sp_v3.0_unigene180531:0-232
sp_v3.0_unigene180532	0	221	sp_v3.0_unigene180532:0-221
sp_v3.0_unigene180533	0	221	sp_v3.0_unigene180533:0-227
sp_v3.0_unigene180534	0	135	sp_v3.0_unigene180534:0-404
sp_v3.0_unigene180534	150	218	sp_v3.0_unigene180534:0-404
sp_v3.0_unigene180534	220	361	sp_v3.0_unigene180534:0-404
sp_v3.0_unigene180535	0	232	sp_v3.0_unigene180535:0-233
sp_v3.0_unigene180536	5	256	sp_v3.0_unigene180536:0-256
sp_v3.0_unigene180537	0	421	sp_v3.0_unigene180537:0-447
sp_v3.0_unigene180538	5	219	sp_v3.0_unigene180538:0-230
sp_v3.0_unigene180539	65	221	sp_v3.0_unigene180539:0-276
sp_v3.0_unigene180540	5	417	sp_v3.0_unigene180540:0-419
sp_v3.0_unigene180542	110	225	sp_v3.0_unigene180542:0-225
sp_v3.0_unigene180543	0	227	sp_v3.0_unigene180543:0-227
sp_v3.0_unigene180544	10	202	sp_v3.0_unigene180544:0-398
sp_v3.0_unigene180544	205	344	sp_v3.0_unigene180544:0-398
sp_v3.0_unigene180546	75	220	sp_v3.0_unigene180546:0-377
sp_v3.0_unigene180546	275	351	sp_v3.0_unigene180546:0-377
sp_v3.0_unigene180547	35	225	sp_v3.0_unigene180547:0-225
sp_v3.0_unigene180548	10	281	sp_v3.0_unigene180548:0-281
sp_v3.0_unigene180549	0	227	sp_v3.0_unigene180549:0-231
sp_v3.0_unigene180550	65	209	sp_v3.0_unigene180550:0-209
sp_v3.0_unigene180551	15	426	sp_v3.0_unigene180551:0-433
sp_v3.0_unigene180552	5	255	sp_v3.0_unigene180552:0-255
sp_v3.0_unigene180553	0	296	sp_v3.0_unigene180553:0-311
sp_v3.0_unigene180554	5	227	sp_v3.0_unigene180554:0-227
sp_v3.0_unigene180555	0	81	sp_v3.0_unigene180555:0-412
sp_v3.0_unigene180555	85	222	sp_v3.0_unigene180555:0-412
sp_v3.0_unigene180555	295	412	sp_v3.0_unigene180555:0-412
sp_v3.0_unigene180556	0	73	sp_v3.0_unigene180556:0-430
sp_v3.0_unigene180556	80	425	sp_v3.0_unigene180556:0-430
sp_v3.0_unigene180557	210	329	sp_v3.0_unigene180557:0-329
sp_v3.0_unigene180558	10	152	sp_v3.0_unigene180558:0-417
sp_v3.0_unigene180561	0	218	sp_v3.0_unigene180561:0-410
sp_v3.0_unigene180561	290	410	sp_v3.0_unigene180561:0-410
sp_v3.0_unigene180562	275	482	sp_v3.0_unigene180562:0-482
sp_v3.0_unigene180563	10	82	sp_v3.0_unigene180563:0-447
sp_v3.0_unigene180563	85	432	sp_v3.0_unigene180563:0-447
sp_v3.0_unigene180564	40	170	sp_v3.0_unigene180564:0-256
sp_v3.0_unigene180566	15	296	sp_v3.0_unigene180566:0-296
sp_v3.0_unigene180567	70	208	sp_v3.0_unigene180567:0-234
sp_v3.0_unigene180569	0	289	sp_v3.0_unigene180569:0-322
sp_v3.0_unigene180570	155	395	sp_v3.0_unigene180570:0-395
sp_v3.0_unigene180571	210	290	sp_v3.0_unigene180571:0-308
sp_v3.0_unigene180572	0	139	sp_v3.0_unigene180572:0-282
sp_v3.0_unigene180572	140	282	sp_v3.0_unigene180572:0-282
sp_v3.0_unigene180574	10	342	sp_v3.0_unigene180574:0-380
sp_v3.0_unigene180576	15	141	sp_v3.0_unigene180576:0-495
sp_v3.0_unigene180576	150	433	sp_v3.0_unigene180576:0-495
sp_v3.0_unigene180577	0	203	sp_v3.0_unigene180577:0-433
sp_v3.0_unigene180577	205	417	sp_v3.0_unigene180577:0-433
sp_v3.0_unigene180578	65	219	sp_v3.0_unigene180578:0-432
sp_v3.0_unigene180578	355	425	sp_v3.0_unigene180578:0-432
sp_v3.0_unigene180579	65	277	sp_v3.0_unigene180579:0-529
sp_v3.0_unigene180581	0	411	sp_v3.0_unigene180581:0-411
sp_v3.0_unigene180582	15	83	sp_v3.0_unigene180582:0-445
sp_v3.0_unigene180582	85	152	sp_v3.0_unigene180582:0-445
sp_v3.0_unigene180582	230	320	sp_v3.0_unigene180582:0-445
sp_v3.0_unigene180582	325	445	sp_v3.0_unigene180582:0-445
sp_v3.0_unigene180583	10	327	sp_v3.0_unigene180583:0-327
sp_v3.0_unigene180584	10	216	sp_v3.0_unigene180584:0-347
sp_v3.0_unigene180584	220	345	sp_v3.0_unigene180584:0-347
sp_v3.0_unigene180586	5	225	sp_v3.0_unigene180586:0-251
sp_v3.0_unigene180588	5	227	sp_v3.0_unigene180588:0-228
sp_v3.0_unigene180589	5	371	sp_v3.0_unigene180589:0-390
sp_v3.0_unigene180591	10	144	sp_v3.0_unigene180591:0-291
sp_v3.0_unigene180591	150	276	sp_v3.0_unigene180591:0-291
sp_v3.0_unigene180592	0	140	sp_v3.0_unigene180592:0-311
sp_v3.0_unigene180592	150	290	sp_v3.0_unigene180592:0-311
sp_v3.0_unigene180594	5	261	sp_v3.0_unigene180594:0-261
sp_v3.0_unigene180595	0	347	sp_v3.0_unigene180595:0-389
sp_v3.0_unigene180598	365	431	sp_v3.0_unigene180598:0-431
sp_v3.0_unigene180599	5	349	sp_v3.0_unigene180599:0-446
sp_v3.0_unigene180600	0	360	sp_v3.0_unigene180600:0-369
sp_v3.0_unigene180602	70	382	sp_v3.0_unigene180602:0-382
sp_v3.0_unigene180603	10	161	sp_v3.0_unigene180603:0-236
sp_v3.0_unigene180604	0	67	sp_v3.0_unigene180604:0-429
sp_v3.0_unigene180605	350	469	sp_v3.0_unigene180605:0-469
sp_v3.0_unigene180606	0	430	sp_v3.0_unigene180606:0-455
sp_v3.0_unigene180607	220	485	sp_v3.0_unigene180607:0-485
sp_v3.0_unigene180610	0	210	sp_v3.0_unigene180610:0-211
sp_v3.0_unigene180614	0	63	sp_v3.0_unigene180614:0-467
sp_v3.0_unigene180614	65	202	sp_v3.0_unigene180614:0-467
sp_v3.0_unigene180614	205	357	sp_v3.0_unigene180614:0-467
sp_v3.0_unigene180615	65	276	sp_v3.0_unigene180615:0-315
sp_v3.0_unigene180616	5	152	sp_v3.0_unigene180616:0-447
sp_v3.0_unigene180618	5	349	sp_v3.0_unigene180618:0-349
sp_v3.0_unigene180619	155	345	sp_v3.0_unigene180619:0-393
sp_v3.0_unigene180620	5	289	sp_v3.0_unigene180620:0-482
sp_v3.0_unigene180620	345	482	sp_v3.0_unigene180620:0-482
sp_v3.0_unigene180621	0	83	sp_v3.0_unigene180621:0-290
sp_v3.0_unigene180621	85	145	sp_v3.0_unigene180621:0-290
sp_v3.0_unigene180621	215	290	sp_v3.0_unigene180621:0-290
sp_v3.0_unigene180624	5	296	sp_v3.0_unigene180624:0-310
sp_v3.0_unigene180626	0	145	sp_v3.0_unigene180626:0-402
sp_v3.0_unigene180626	155	402	sp_v3.0_unigene180626:0-402
sp_v3.0_unigene180628	10	149	sp_v3.0_unigene180628:0-272
sp_v3.0_unigene180630	0	276	sp_v3.0_unigene180630:0-334
sp_v3.0_unigene180630	280	334	sp_v3.0_unigene180630:0-334
sp_v3.0_unigene180632	5	213	sp_v3.0_unigene180632:0-369
sp_v3.0_unigene180633	140	472	sp_v3.0_unigene180633:0-472
sp_v3.0_unigene180635	0	78	sp_v3.0_unigene180635:0-324
sp_v3.0_unigene180635	80	290	sp_v3.0_unigene180635:0-324
sp_v3.0_unigene180636	415	489	sp_v3.0_unigene180636:0-489
sp_v3.0_unigene180637	5	145	sp_v3.0_unigene180637:0-437
sp_v3.0_unigene180637	150	217	sp_v3.0_unigene180637:0-437
sp_v3.0_unigene180637	225	432	sp_v3.0_unigene180637:0-437
sp_v3.0_unigene180639	15	216	sp_v3.0_unigene180639:0-445
sp_v3.0_unigene180640	0	345	sp_v3.0_unigene180640:0-351
sp_v3.0_unigene180642	5	427	sp_v3.0_unigene180642:0-452
sp_v3.0_unigene180644	0	271	sp_v3.0_unigene180644:0-451
sp_v3.0_unigene180644	275	348	sp_v3.0_unigene180644:0-451
sp_v3.0_unigene180646	65	215	sp_v3.0_unigene180646:0-247
sp_v3.0_unigene180648	135	280	sp_v3.0_unigene180648:0-280
sp_v3.0_unigene180649	5	258	sp_v3.0_unigene180649:0-258
sp_v3.0_unigene180650	0	412	sp_v3.0_unigene180650:0-412
sp_v3.0_unigene180651	10	134	sp_v3.0_unigene180651:0-361
sp_v3.0_unigene180651	135	288	sp_v3.0_unigene180651:0-361
sp_v3.0_unigene180651	290	361	sp_v3.0_unigene180651:0-361
sp_v3.0_unigene180652	0	511	sp_v3.0_unigene180652:0-513
sp_v3.0_unigene180653	0	276	sp_v3.0_unigene180653:0-433
sp_v3.0_unigene180653	290	431	sp_v3.0_unigene180653:0-433
sp_v3.0_unigene180655	10	355	sp_v3.0_unigene180655:0-426
sp_v3.0_unigene180655	360	426	sp_v3.0_unigene180655:0-426
sp_v3.0_unigene180656	0	71	sp_v3.0_unigene180656:0-319
sp_v3.0_unigene180656	80	302	sp_v3.0_unigene180656:0-319
sp_v3.0_unigene180657	85	297	sp_v3.0_unigene180657:0-429
sp_v3.0_unigene180658	85	395	sp_v3.0_unigene180658:0-395
sp_v3.0_unigene180660	10	76	sp_v3.0_unigene180660:0-491
sp_v3.0_unigene180660	80	419	sp_v3.0_unigene180660:0-491
sp_v3.0_unigene180661	10	139	sp_v3.0_unigene180661:0-408
sp_v3.0_unigene180662	0	132	sp_v3.0_unigene180662:0-362
sp_v3.0_unigene180663	5	292	sp_v3.0_unigene180663:0-524
sp_v3.0_unigene180664	0	79	sp_v3.0_unigene180664:0-498
sp_v3.0_unigene180664	85	199	sp_v3.0_unigene180664:0-498
sp_v3.0_unigene180667	10	429	sp_v3.0_unigene180667:0-435
sp_v3.0_unigene180668	0	202	sp_v3.0_unigene180668:0-412
sp_v3.0_unigene180668	205	412	sp_v3.0_unigene180668:0-412
sp_v3.0_unigene180669	5	202	sp_v3.0_unigene180669:0-414
sp_v3.0_unigene180669	210	414	sp_v3.0_unigene180669:0-414
sp_v3.0_unigene180670	0	210	sp_v3.0_unigene180670:0-383
sp_v3.0_unigene180670	215	296	sp_v3.0_unigene180670:0-383
sp_v3.0_unigene180671	5	81	sp_v3.0_unigene180671:0-471
sp_v3.0_unigene180671	85	471	sp_v3.0_unigene180671:0-471
sp_v3.0_unigene180674	355	487	sp_v3.0_unigene180674:0-489
sp_v3.0_unigene180675	65	288	sp_v3.0_unigene180675:0-411
sp_v3.0_unigene180675	290	411	sp_v3.0_unigene180675:0-411
sp_v3.0_unigene180676	10	212	sp_v3.0_unigene180676:0-216
sp_v3.0_unigene180677	0	68	sp_v3.0_unigene180677:0-389
sp_v3.0_unigene180677	75	364	sp_v3.0_unigene180677:0-389
sp_v3.0_unigene180678	0	130	sp_v3.0_unigene180678:0-428
sp_v3.0_unigene180678	135	213	sp_v3.0_unigene180678:0-428
sp_v3.0_unigene180678	225	428	sp_v3.0_unigene180678:0-428
sp_v3.0_unigene180679	65	204	sp_v3.0_unigene180679:0-380
sp_v3.0_unigene180679	205	380	sp_v3.0_unigene180679:0-380
sp_v3.0_unigene180680	0	78	sp_v3.0_unigene180680:0-428
sp_v3.0_unigene180680	80	149	sp_v3.0_unigene180680:0-428
sp_v3.0_unigene180681	0	227	sp_v3.0_unigene180681:0-426
sp_v3.0_unigene180681	355	426	sp_v3.0_unigene180681:0-426
sp_v3.0_unigene180682	70	424	sp_v3.0_unigene180682:0-424
sp_v3.0_unigene180683	0	261	sp_v3.0_unigene180683:0-261
sp_v3.0_unigene180684	5	275	sp_v3.0_unigene180684:0-275
sp_v3.0_unigene180686	5	263	sp_v3.0_unigene180686:0-263
sp_v3.0_unigene180687	15	440	sp_v3.0_unigene180687:0-440
sp_v3.0_unigene180688	5	489	sp_v3.0_unigene180688:0-508
sp_v3.0_unigene180689	15	136	sp_v3.0_unigene180689:0-449
sp_v3.0_unigene180689	145	420	sp_v3.0_unigene180689:0-449
sp_v3.0_unigene180691	0	413	sp_v3.0_unigene180691:0-413
sp_v3.0_unigene180692	85	223	sp_v3.0_unigene180692:0-448
sp_v3.0_unigene180693	0	149	sp_v3.0_unigene180693:0-371
sp_v3.0_unigene180693	150	220	sp_v3.0_unigene180693:0-371
sp_v3.0_unigene180694	0	80	sp_v3.0_unigene180694:0-206
sp_v3.0_unigene180694	85	206	sp_v3.0_unigene180694:0-206
sp_v3.0_unigene180695	5	291	sp_v3.0_unigene180695:0-359
sp_v3.0_unigene180695	292	359	sp_v3.0_unigene180695:0-359
sp_v3.0_unigene180696	65	215	sp_v3.0_unigene180696:0-231
sp_v3.0_unigene180697	165	302	sp_v3.0_unigene180697:0-370
sp_v3.0_unigene180697	305	370	sp_v3.0_unigene180697:0-370
sp_v3.0_unigene180698	0	141	sp_v3.0_unigene180698:0-245
sp_v3.0_unigene180700	0	288	sp_v3.0_unigene180700:0-335
sp_v3.0_unigene180701	0	442	sp_v3.0_unigene180701:0-442
sp_v3.0_unigene180702	415	522	sp_v3.0_unigene180702:0-523
sp_v3.0_unigene180703	365	480	sp_v3.0_unigene180703:0-480
sp_v3.0_unigene180705	0	217	sp_v3.0_unigene180705:0-287
sp_v3.0_unigene180706	5	292	sp_v3.0_unigene180706:0-292
sp_v3.0_unigene180707	5	281	sp_v3.0_unigene180707:0-457
sp_v3.0_unigene180707	285	457	sp_v3.0_unigene180707:0-457
sp_v3.0_unigene180708	65	140	sp_v3.0_unigene180708:0-444
sp_v3.0_unigene180708	145	360	sp_v3.0_unigene180708:0-444
sp_v3.0_unigene180709	5	219	sp_v3.0_unigene180709:0-232
sp_v3.0_unigene180710	0	208	sp_v3.0_unigene180710:0-416
sp_v3.0_unigene180711	10	136	sp_v3.0_unigene180711:0-373
sp_v3.0_unigene180711	150	367	sp_v3.0_unigene180711:0-373
sp_v3.0_unigene180713	0	281	sp_v3.0_unigene180713:0-284
sp_v3.0_unigene180714	10	363	sp_v3.0_unigene180714:0-377
sp_v3.0_unigene180715	140	269	sp_v3.0_unigene180715:0-441
sp_v3.0_unigene180717	15	218	sp_v3.0_unigene180717:0-330
sp_v3.0_unigene180719	0	287	sp_v3.0_unigene180719:0-484
sp_v3.0_unigene180719	290	484	sp_v3.0_unigene180719:0-484
sp_v3.0_unigene180721	0	336	sp_v3.0_unigene180721:0-336
sp_v3.0_unigene180722	0	262	sp_v3.0_unigene180722:0-262
sp_v3.0_unigene180723	70	287	sp_v3.0_unigene180723:0-506
sp_v3.0_unigene180723	415	506	sp_v3.0_unigene180723:0-506
sp_v3.0_unigene180724	0	76	sp_v3.0_unigene180724:0-216
sp_v3.0_unigene180724	80	208	sp_v3.0_unigene180724:0-216
sp_v3.0_unigene180725	0	148	sp_v3.0_unigene180725:0-241
sp_v3.0_unigene180726	15	138	sp_v3.0_unigene180726:0-411
sp_v3.0_unigene180726	140	411	sp_v3.0_unigene180726:0-411
sp_v3.0_unigene180727	0	342	sp_v3.0_unigene180727:0-344
sp_v3.0_unigene180728	0	133	sp_v3.0_unigene180728:0-480
sp_v3.0_unigene180728	280	480	sp_v3.0_unigene180728:0-480
sp_v3.0_unigene180729	0	278	sp_v3.0_unigene180729:0-408
sp_v3.0_unigene180729	295	408	sp_v3.0_unigene180729:0-408
sp_v3.0_unigene180730	0	215	sp_v3.0_unigene180730:0-228
sp_v3.0_unigene180732	5	220	sp_v3.0_unigene180732:0-220
sp_v3.0_unigene180733	275	425	sp_v3.0_unigene180733:0-468
sp_v3.0_unigene180734	10	336	sp_v3.0_unigene180734:0-336
sp_v3.0_unigene180735	155	363	sp_v3.0_unigene180735:0-371
sp_v3.0_unigene180737	135	378	sp_v3.0_unigene180737:0-378
sp_v3.0_unigene180738	110	436	sp_v3.0_unigene180738:0-436
sp_v3.0_unigene180739	0	284	sp_v3.0_unigene180739:0-306
sp_v3.0_unigene180740	0	267	sp_v3.0_unigene180740:0-380
sp_v3.0_unigene180740	275	363	sp_v3.0_unigene180740:0-380
sp_v3.0_unigene180741	285	441	sp_v3.0_unigene180741:0-449
sp_v3.0_unigene180743	5	360	sp_v3.0_unigene180743:0-361
sp_v3.0_unigene180744	80	210	sp_v3.0_unigene180744:0-450
sp_v3.0_unigene180744	220	353	sp_v3.0_unigene180744:0-450
sp_v3.0_unigene180745	65	425	sp_v3.0_unigene180745:0-480
sp_v3.0_unigene180746	5	340	sp_v3.0_unigene180746:0-340
sp_v3.0_unigene180747	0	131	sp_v3.0_unigene180747:0-417
sp_v3.0_unigene180747	135	351	sp_v3.0_unigene180747:0-417
sp_v3.0_unigene180747	355	417	sp_v3.0_unigene180747:0-417
sp_v3.0_unigene180748	0	65	sp_v3.0_unigene180748:0-214
sp_v3.0_unigene180748	70	156	sp_v3.0_unigene180748:0-214
sp_v3.0_unigene180752	5	344	sp_v3.0_unigene180752:0-387
sp_v3.0_unigene180754	0	138	sp_v3.0_unigene180754:0-449
sp_v3.0_unigene180754	150	350	sp_v3.0_unigene180754:0-449
sp_v3.0_unigene180754	355	435	sp_v3.0_unigene180754:0-449
sp_v3.0_unigene180755	0	397	sp_v3.0_unigene180755:0-397
sp_v3.0_unigene180756	205	357	sp_v3.0_unigene180756:0-391
sp_v3.0_unigene180758	0	144	sp_v3.0_unigene180758:0-401
sp_v3.0_unigene180758	155	401	sp_v3.0_unigene180758:0-401
sp_v3.0_unigene180759	0	200	sp_v3.0_unigene180759:0-489
sp_v3.0_unigene180760	0	148	sp_v3.0_unigene180760:0-449
sp_v3.0_unigene180761	0	84	sp_v3.0_unigene180761:0-488
sp_v3.0_unigene180761	85	488	sp_v3.0_unigene180761:0-488
sp_v3.0_unigene180762	0	326	sp_v3.0_unigene180762:0-326
sp_v3.0_unigene180763	0	64	sp_v3.0_unigene180763:0-463
sp_v3.0_unigene180763	65	131	sp_v3.0_unigene180763:0-463
sp_v3.0_unigene180763	135	346	sp_v3.0_unigene180763:0-463
sp_v3.0_unigene180763	350	431	sp_v3.0_unigene180763:0-463
sp_v3.0_unigene180765	150	283	sp_v3.0_unigene180765:0-385
sp_v3.0_unigene180765	285	362	sp_v3.0_unigene180765:0-385
sp_v3.0_unigene180766	5	343	sp_v3.0_unigene180766:0-477
sp_v3.0_unigene180766	345	477	sp_v3.0_unigene180766:0-477
sp_v3.0_unigene180767	65	207	sp_v3.0_unigene180767:0-352
sp_v3.0_unigene180767	210	350	sp_v3.0_unigene180767:0-352
sp_v3.0_unigene180768	0	285	sp_v3.0_unigene180768:0-469
sp_v3.0_unigene180768	290	469	sp_v3.0_unigene180768:0-469
sp_v3.0_unigene180769	5	218	sp_v3.0_unigene180769:0-218
sp_v3.0_unigene180770	10	77	sp_v3.0_unigene180770:0-490
sp_v3.0_unigene180770	80	211	sp_v3.0_unigene180770:0-490
sp_v3.0_unigene180770	215	348	sp_v3.0_unigene180770:0-490
sp_v3.0_unigene180770	355	483	sp_v3.0_unigene180770:0-490
sp_v3.0_unigene180771	200	285	sp_v3.0_unigene180771:0-285
sp_v3.0_unigene180773	15	211	sp_v3.0_unigene180773:0-216
sp_v3.0_unigene180775	80	361	sp_v3.0_unigene180775:0-375
sp_v3.0_unigene180776	135	319	sp_v3.0_unigene180776:0-411
sp_v3.0_unigene180777	0	285	sp_v3.0_unigene180777:0-371
sp_v3.0_unigene180778	230	371	sp_v3.0_unigene180778:0-372
sp_v3.0_unigene180779	0	222	sp_v3.0_unigene180779:0-353
sp_v3.0_unigene180780	210	351	sp_v3.0_unigene180780:0-357
sp_v3.0_unigene180781	5	239	sp_v3.0_unigene180781:0-239
sp_v3.0_unigene180782	10	143	sp_v3.0_unigene180782:0-237
sp_v3.0_unigene180785	15	132	sp_v3.0_unigene180785:0-288
sp_v3.0_unigene180785	135	281	sp_v3.0_unigene180785:0-288
sp_v3.0_unigene180786	0	107	sp_v3.0_unigene180786:0-233
sp_v3.0_unigene180786	155	233	sp_v3.0_unigene180786:0-233
sp_v3.0_unigene180789	0	200	sp_v3.0_unigene180789:0-294
sp_v3.0_unigene180789	205	269	sp_v3.0_unigene180789:0-294
sp_v3.0_unigene180790	160	300	sp_v3.0_unigene180790:0-497
sp_v3.0_unigene180793	10	367	sp_v3.0_unigene180793:0-389
sp_v3.0_unigene180794	85	236	sp_v3.0_unigene180794:0-423
sp_v3.0_unigene180796	5	138	sp_v3.0_unigene180796:0-355
sp_v3.0_unigene180796	140	355	sp_v3.0_unigene180796:0-355
sp_v3.0_unigene180798	0	332	sp_v3.0_unigene180798:0-332
sp_v3.0_unigene180801	275	383	sp_v3.0_unigene180801:0-383
sp_v3.0_unigene180802	0	275	sp_v3.0_unigene180802:0-317
sp_v3.0_unigene180803	5	137	sp_v3.0_unigene180803:0-331
sp_v3.0_unigene180803	150	331	sp_v3.0_unigene180803:0-331
sp_v3.0_unigene180805	0	420	sp_v3.0_unigene180805:0-420
sp_v3.0_unigene180806	5	78	sp_v3.0_unigene180806:0-362
sp_v3.0_unigene180806	85	362	sp_v3.0_unigene180806:0-362
sp_v3.0_unigene180810	0	280	sp_v3.0_unigene180810:0-308
sp_v3.0_unigene180811	155	411	sp_v3.0_unigene180811:0-411
sp_v3.0_unigene180812	275	430	sp_v3.0_unigene180812:0-462
sp_v3.0_unigene180813	5	343	sp_v3.0_unigene180813:0-343
sp_v3.0_unigene180815	10	203	sp_v3.0_unigene180815:0-513
sp_v3.0_unigene180815	215	288	sp_v3.0_unigene180815:0-513
sp_v3.0_unigene180815	290	358	sp_v3.0_unigene180815:0-513
sp_v3.0_unigene180816	15	138	sp_v3.0_unigene180816:0-280
sp_v3.0_unigene180816	145	280	sp_v3.0_unigene180816:0-280
sp_v3.0_unigene180817	5	132	sp_v3.0_unigene180817:0-466
sp_v3.0_unigene180817	155	221	sp_v3.0_unigene180817:0-466
sp_v3.0_unigene180818	0	142	sp_v3.0_unigene180818:0-494
sp_v3.0_unigene180818	145	494	sp_v3.0_unigene180818:0-494
sp_v3.0_unigene180819	10	137	sp_v3.0_unigene180819:0-483
sp_v3.0_unigene180819	145	281	sp_v3.0_unigene180819:0-483
sp_v3.0_unigene180819	415	483	sp_v3.0_unigene180819:0-483
sp_v3.0_unigene180820	140	419	sp_v3.0_unigene180820:0-419
sp_v3.0_unigene180821	0	214	sp_v3.0_unigene180821:0-214
sp_v3.0_unigene180822	140	287	sp_v3.0_unigene180822:0-287
sp_v3.0_unigene180823	210	346	sp_v3.0_unigene180823:0-346
sp_v3.0_unigene180824	0	215	sp_v3.0_unigene180824:0-309
sp_v3.0_unigene180824	225	296	sp_v3.0_unigene180824:0-309
sp_v3.0_unigene180825	0	372	sp_v3.0_unigene180825:0-372
sp_v3.0_unigene180826	0	432	sp_v3.0_unigene180826:0-461
sp_v3.0_unigene180827	0	140	sp_v3.0_unigene180827:0-363
sp_v3.0_unigene180827	145	284	sp_v3.0_unigene180827:0-363
sp_v3.0_unigene180827	285	360	sp_v3.0_unigene180827:0-363
sp_v3.0_unigene180828	0	142	sp_v3.0_unigene180828:0-391
sp_v3.0_unigene180828	155	361	sp_v3.0_unigene180828:0-391
sp_v3.0_unigene180830	285	423	sp_v3.0_unigene180830:0-444
sp_v3.0_unigene180831	15	365	sp_v3.0_unigene180831:0-390
sp_v3.0_unigene180833	15	349	sp_v3.0_unigene180833:0-349
sp_v3.0_unigene180834	0	385	sp_v3.0_unigene180834:0-386
sp_v3.0_unigene180835	0	154	sp_v3.0_unigene180835:0-365
sp_v3.0_unigene180837	0	222	sp_v3.0_unigene180837:0-303
sp_v3.0_unigene180838	0	144	sp_v3.0_unigene180838:0-361
sp_v3.0_unigene180838	150	277	sp_v3.0_unigene180838:0-361
sp_v3.0_unigene180839	5	363	sp_v3.0_unigene180839:0-365
sp_v3.0_unigene180841	5	295	sp_v3.0_unigene180841:0-467
sp_v3.0_unigene180841	355	467	sp_v3.0_unigene180841:0-467
sp_v3.0_unigene180842	0	214	sp_v3.0_unigene180842:0-279
sp_v3.0_unigene180842	215	279	sp_v3.0_unigene180842:0-279
sp_v3.0_unigene180843	75	272	sp_v3.0_unigene180843:0-272
sp_v3.0_unigene180844	145	278	sp_v3.0_unigene180844:0-355
sp_v3.0_unigene180845	85	364	sp_v3.0_unigene180845:0-437
sp_v3.0_unigene180849	15	81	sp_v3.0_unigene180849:0-381
sp_v3.0_unigene180849	135	264	sp_v3.0_unigene180849:0-381
sp_v3.0_unigene180849	275	381	sp_v3.0_unigene180849:0-381
sp_v3.0_unigene180850	0	226	sp_v3.0_unigene180850:0-312
sp_v3.0_unigene180851	5	207	sp_v3.0_unigene180851:0-387
sp_v3.0_unigene180851	245	387	sp_v3.0_unigene180851:0-387
sp_v3.0_unigene180852	65	276	sp_v3.0_unigene180852:0-345
sp_v3.0_unigene180852	280	345	sp_v3.0_unigene180852:0-345
sp_v3.0_unigene180854	15	205	sp_v3.0_unigene180854:0-385
sp_v3.0_unigene180856	10	272	sp_v3.0_unigene180856:0-398
sp_v3.0_unigene180856	275	341	sp_v3.0_unigene180856:0-398
sp_v3.0_unigene180856	345	398	sp_v3.0_unigene180856:0-398
sp_v3.0_unigene180857	0	409	sp_v3.0_unigene180857:0-409
sp_v3.0_unigene180862	0	145	sp_v3.0_unigene180862:0-411
sp_v3.0_unigene180862	250	386	sp_v3.0_unigene180862:0-411
sp_v3.0_unigene180865	0	152	sp_v3.0_unigene180865:0-341
sp_v3.0_unigene180865	220	341	sp_v3.0_unigene180865:0-341
sp_v3.0_unigene180868	0	277	sp_v3.0_unigene180868:0-277
sp_v3.0_unigene180871	0	277	sp_v3.0_unigene180871:0-284
sp_v3.0_unigene180872	0	358	sp_v3.0_unigene180872:0-372
sp_v3.0_unigene180873	0	426	sp_v3.0_unigene180873:0-441
sp_v3.0_unigene180874	80	228	sp_v3.0_unigene180874:0-371
sp_v3.0_unigene180875	0	344	sp_v3.0_unigene180875:0-391
sp_v3.0_unigene180877	0	80	sp_v3.0_unigene180877:0-365
sp_v3.0_unigene180879	115	408	sp_v3.0_unigene180879:0-408
sp_v3.0_unigene180880	65	215	sp_v3.0_unigene180880:0-215
sp_v3.0_unigene180883	0	330	sp_v3.0_unigene180883:0-330
sp_v3.0_unigene180884	85	347	sp_v3.0_unigene180884:0-358
sp_v3.0_unigene180885	5	409	sp_v3.0_unigene180885:0-409
sp_v3.0_unigene180886	0	201	sp_v3.0_unigene180886:0-360
sp_v3.0_unigene180886	220	357	sp_v3.0_unigene180886:0-360
sp_v3.0_unigene180887	5	201	sp_v3.0_unigene180887:0-201
sp_v3.0_unigene180888	0	439	sp_v3.0_unigene180888:0-461
sp_v3.0_unigene180889	0	349	sp_v3.0_unigene180889:0-349
sp_v3.0_unigene180891	275	452	sp_v3.0_unigene180891:0-452
sp_v3.0_unigene180892	180	301	sp_v3.0_unigene180892:0-301
sp_v3.0_unigene180893	10	137	sp_v3.0_unigene180893:0-417
sp_v3.0_unigene180893	140	417	sp_v3.0_unigene180893:0-417
sp_v3.0_unigene180894	15	363	sp_v3.0_unigene180894:0-370
sp_v3.0_unigene180895	0	442	sp_v3.0_unigene180895:0-442
sp_v3.0_unigene180896	0	211	sp_v3.0_unigene180896:0-383
sp_v3.0_unigene180896	220	357	sp_v3.0_unigene180896:0-383
sp_v3.0_unigene180898	10	202	sp_v3.0_unigene180898:0-345
sp_v3.0_unigene180899	145	282	sp_v3.0_unigene180899:0-316
sp_v3.0_unigene180900	0	71	sp_v3.0_unigene180900:0-227
sp_v3.0_unigene180900	75	222	sp_v3.0_unigene180900:0-227
sp_v3.0_unigene180901	0	404	sp_v3.0_unigene180901:0-404
sp_v3.0_unigene180902	0	130	sp_v3.0_unigene180902:0-452
sp_v3.0_unigene180903	0	212	sp_v3.0_unigene180903:0-468
sp_v3.0_unigene180903	330	468	sp_v3.0_unigene180903:0-468
sp_v3.0_unigene180906	5	424	sp_v3.0_unigene180906:0-424
sp_v3.0_unigene180908	10	134	sp_v3.0_unigene180908:0-361
sp_v3.0_unigene180908	135	361	sp_v3.0_unigene180908:0-361
sp_v3.0_unigene180910	0	222	sp_v3.0_unigene180910:0-372
sp_v3.0_unigene180911	10	352	sp_v3.0_unigene180911:0-469
sp_v3.0_unigene180911	360	469	sp_v3.0_unigene180911:0-469
sp_v3.0_unigene180912	0	369	sp_v3.0_unigene180912:0-386
sp_v3.0_unigene180913	15	240	sp_v3.0_unigene180913:0-244
sp_v3.0_unigene180917	0	302	sp_v3.0_unigene180917:0-387
sp_v3.0_unigene180918	20	213	sp_v3.0_unigene180918:0-249
sp_v3.0_unigene180922	0	135	sp_v3.0_unigene180922:0-305
sp_v3.0_unigene180923	5	76	sp_v3.0_unigene180923:0-437
sp_v3.0_unigene180923	85	284	sp_v3.0_unigene180923:0-437
sp_v3.0_unigene180923	285	437	sp_v3.0_unigene180923:0-437
sp_v3.0_unigene180924	5	206	sp_v3.0_unigene180924:0-396
sp_v3.0_unigene180924	207	396	sp_v3.0_unigene180924:0-396
sp_v3.0_unigene180925	0	224	sp_v3.0_unigene180925:0-239
sp_v3.0_unigene180926	15	411	sp_v3.0_unigene180926:0-411
sp_v3.0_unigene180927	0	132	sp_v3.0_unigene180927:0-242
sp_v3.0_unigene180927	135	217	sp_v3.0_unigene180927:0-242
sp_v3.0_unigene180928	0	376	sp_v3.0_unigene180928:0-389
sp_v3.0_unigene180929	65	137	sp_v3.0_unigene180929:0-289
sp_v3.0_unigene180929	140	289	sp_v3.0_unigene180929:0-289
sp_v3.0_unigene180930	285	367	sp_v3.0_unigene180930:0-367
sp_v3.0_unigene180931	10	283	sp_v3.0_unigene180931:0-461
sp_v3.0_unigene180931	285	434	sp_v3.0_unigene180931:0-461
sp_v3.0_unigene180932	0	141	sp_v3.0_unigene180932:0-355
sp_v3.0_unigene180932	155	278	sp_v3.0_unigene180932:0-355
sp_v3.0_unigene180932	285	355	sp_v3.0_unigene180932:0-355
sp_v3.0_unigene180933	0	213	sp_v3.0_unigene180933:0-381
sp_v3.0_unigene180934	15	341	sp_v3.0_unigene180934:0-355
sp_v3.0_unigene180937	0	134	sp_v3.0_unigene180937:0-463
sp_v3.0_unigene180937	135	209	sp_v3.0_unigene180937:0-463
sp_v3.0_unigene180937	280	360	sp_v3.0_unigene180937:0-463
sp_v3.0_unigene180937	365	434	sp_v3.0_unigene180937:0-463
sp_v3.0_unigene180938	10	154	sp_v3.0_unigene180938:0-236
sp_v3.0_unigene180938	170	236	sp_v3.0_unigene180938:0-236
sp_v3.0_unigene180940	80	401	sp_v3.0_unigene180940:0-401
sp_v3.0_unigene180942	0	226	sp_v3.0_unigene180942:0-226
sp_v3.0_unigene180943	0	75	sp_v3.0_unigene180943:0-402
sp_v3.0_unigene180946	5	351	sp_v3.0_unigene180946:0-435
sp_v3.0_unigene180946	355	431	sp_v3.0_unigene180946:0-435
sp_v3.0_unigene180947	15	505	sp_v3.0_unigene180947:0-515
sp_v3.0_unigene180948	0	390	sp_v3.0_unigene180948:0-390
sp_v3.0_unigene180949	15	288	sp_v3.0_unigene180949:0-383
sp_v3.0_unigene180950	275	445	sp_v3.0_unigene180950:0-445
sp_v3.0_unigene180952	140	350	sp_v3.0_unigene180952:0-350
sp_v3.0_unigene180953	0	415	sp_v3.0_unigene180953:0-416
sp_v3.0_unigene180954	0	411	sp_v3.0_unigene180954:0-411
sp_v3.0_unigene180955	0	205	sp_v3.0_unigene180955:0-413
sp_v3.0_unigene180955	220	413	sp_v3.0_unigene180955:0-413
sp_v3.0_unigene180956	0	224	sp_v3.0_unigene180956:0-232
sp_v3.0_unigene180957	0	79	sp_v3.0_unigene180957:0-338
sp_v3.0_unigene180957	80	153	sp_v3.0_unigene180957:0-338
sp_v3.0_unigene180958	0	147	sp_v3.0_unigene180958:0-503
sp_v3.0_unigene180958	150	503	sp_v3.0_unigene180958:0-503
sp_v3.0_unigene180959	140	225	sp_v3.0_unigene180959:0-247
sp_v3.0_unigene180961	0	278	sp_v3.0_unigene180961:0-278
sp_v3.0_unigene180962	5	206	sp_v3.0_unigene180962:0-207
sp_v3.0_unigene180963	5	211	sp_v3.0_unigene180963:0-232
sp_v3.0_unigene180964	0	212	sp_v3.0_unigene180964:0-399
sp_v3.0_unigene180964	220	399	sp_v3.0_unigene180964:0-399
sp_v3.0_unigene180966	80	292	sp_v3.0_unigene180966:0-293
sp_v3.0_unigene180967	5	200	sp_v3.0_unigene180967:0-414
sp_v3.0_unigene180967	205	357	sp_v3.0_unigene180967:0-414
sp_v3.0_unigene180968	15	292	sp_v3.0_unigene180968:0-292
sp_v3.0_unigene180969	65	221	sp_v3.0_unigene180969:0-257
sp_v3.0_unigene180970	15	206	sp_v3.0_unigene180970:0-498
sp_v3.0_unigene180970	220	293	sp_v3.0_unigene180970:0-498
sp_v3.0_unigene180970	320	498	sp_v3.0_unigene180970:0-498
sp_v3.0_unigene180972	135	366	sp_v3.0_unigene180972:0-387
sp_v3.0_unigene180973	290	395	sp_v3.0_unigene180973:0-395
sp_v3.0_unigene180974	10	220	sp_v3.0_unigene180974:0-333
sp_v3.0_unigene180975	5	148	sp_v3.0_unigene180975:0-299
sp_v3.0_unigene180975	155	293	sp_v3.0_unigene180975:0-299
sp_v3.0_unigene180976	0	133	sp_v3.0_unigene180976:0-422
sp_v3.0_unigene180976	135	295	sp_v3.0_unigene180976:0-422
sp_v3.0_unigene180976	355	422	sp_v3.0_unigene180976:0-422
sp_v3.0_unigene180977	0	68	sp_v3.0_unigene180977:0-340
sp_v3.0_unigene180977	70	340	sp_v3.0_unigene180977:0-340
sp_v3.0_unigene180980	5	212	sp_v3.0_unigene180980:0-420
sp_v3.0_unigene180980	215	420	sp_v3.0_unigene180980:0-420
sp_v3.0_unigene180981	155	278	sp_v3.0_unigene180981:0-278
sp_v3.0_unigene180983	0	149	sp_v3.0_unigene180983:0-361
sp_v3.0_unigene180983	150	361	sp_v3.0_unigene180983:0-361
sp_v3.0_unigene180984	145	240	sp_v3.0_unigene180984:0-241
sp_v3.0_unigene180985	270	460	sp_v3.0_unigene180985:0-460
sp_v3.0_unigene180987	15	210	sp_v3.0_unigene180987:0-217
sp_v3.0_unigene180988	75	288	sp_v3.0_unigene180988:0-364
sp_v3.0_unigene180989	5	131	sp_v3.0_unigene180989:0-433
sp_v3.0_unigene180989	140	284	sp_v3.0_unigene180989:0-433
sp_v3.0_unigene180989	285	422	sp_v3.0_unigene180989:0-433
sp_v3.0_unigene180990	65	331	sp_v3.0_unigene180990:0-331
sp_v3.0_unigene180992	0	338	sp_v3.0_unigene180992:0-338
sp_v3.0_unigene180993	5	148	sp_v3.0_unigene180993:0-455
sp_v3.0_unigene180993	155	285	sp_v3.0_unigene180993:0-455
sp_v3.0_unigene180993	290	431	sp_v3.0_unigene180993:0-455
sp_v3.0_unigene180994	0	433	sp_v3.0_unigene180994:0-433
sp_v3.0_unigene180996	5	352	sp_v3.0_unigene180996:0-491
sp_v3.0_unigene180996	360	491	sp_v3.0_unigene180996:0-491
sp_v3.0_unigene180997	5	272	sp_v3.0_unigene180997:0-423
sp_v3.0_unigene180997	290	413	sp_v3.0_unigene180997:0-423
sp_v3.0_unigene180998	5	358	sp_v3.0_unigene180998:0-389
sp_v3.0_unigene180999	0	295	sp_v3.0_unigene180999:0-315
sp_v3.0_unigene181001	5	222	sp_v3.0_unigene181001:0-415
sp_v3.0_unigene181001	285	415	sp_v3.0_unigene181001:0-415
sp_v3.0_unigene181003	15	466	sp_v3.0_unigene181003:0-466
sp_v3.0_unigene181004	225	444	sp_v3.0_unigene181004:0-444
sp_v3.0_unigene181005	0	67	sp_v3.0_unigene181005:0-241
sp_v3.0_unigene181005	80	226	sp_v3.0_unigene181005:0-241
sp_v3.0_unigene181006	140	280	sp_v3.0_unigene181006:0-280
sp_v3.0_unigene181007	0	358	sp_v3.0_unigene181007:0-358
sp_v3.0_unigene181008	70	290	sp_v3.0_unigene181008:0-321
sp_v3.0_unigene181009	155	275	sp_v3.0_unigene181009:0-275
sp_v3.0_unigene181012	0	355	sp_v3.0_unigene181012:0-363
sp_v3.0_unigene181013	0	330	sp_v3.0_unigene181013:0-330
sp_v3.0_unigene181015	0	202	sp_v3.0_unigene181015:0-285
sp_v3.0_unigene181015	205	279	sp_v3.0_unigene181015:0-285
sp_v3.0_unigene181016	10	288	sp_v3.0_unigene181016:0-295
sp_v3.0_unigene181018	15	147	sp_v3.0_unigene181018:0-475
sp_v3.0_unigene181018	150	475	sp_v3.0_unigene181018:0-475
sp_v3.0_unigene181019	0	347	sp_v3.0_unigene181019:0-361
sp_v3.0_unigene181020	15	280	sp_v3.0_unigene181020:0-280
sp_v3.0_unigene181021	15	361	sp_v3.0_unigene181021:0-389
sp_v3.0_unigene181022	135	222	sp_v3.0_unigene181022:0-421
sp_v3.0_unigene181022	225	292	sp_v3.0_unigene181022:0-421
sp_v3.0_unigene181023	0	271	sp_v3.0_unigene181023:0-336
sp_v3.0_unigene181024	115	249	sp_v3.0_unigene181024:0-249
sp_v3.0_unigene181025	0	325	sp_v3.0_unigene181025:0-325
sp_v3.0_unigene181026	0	137	sp_v3.0_unigene181026:0-308
sp_v3.0_unigene181026	205	308	sp_v3.0_unigene181026:0-308
sp_v3.0_unigene181027	0	224	sp_v3.0_unigene181027:0-254
sp_v3.0_unigene181029	5	352	sp_v3.0_unigene181029:0-352
sp_v3.0_unigene181030	0	273	sp_v3.0_unigene181030:0-467
sp_v3.0_unigene181031	0	64	sp_v3.0_unigene181031:0-283
sp_v3.0_unigene181031	65	148	sp_v3.0_unigene181031:0-283
sp_v3.0_unigene181032	80	283	sp_v3.0_unigene181032:0-405
sp_v3.0_unigene181034	0	203	sp_v3.0_unigene181034:0-391
sp_v3.0_unigene181034	220	356	sp_v3.0_unigene181034:0-391
sp_v3.0_unigene181035	5	264	sp_v3.0_unigene181035:0-264
sp_v3.0_unigene181036	0	133	sp_v3.0_unigene181036:0-478
sp_v3.0_unigene181036	135	297	sp_v3.0_unigene181036:0-478
sp_v3.0_unigene181037	85	220	sp_v3.0_unigene181037:0-374
sp_v3.0_unigene181039	10	129	sp_v3.0_unigene181039:0-209
sp_v3.0_unigene181040	80	203	sp_v3.0_unigene181040:0-364
sp_v3.0_unigene181040	205	360	sp_v3.0_unigene181040:0-364
sp_v3.0_unigene181041	0	136	sp_v3.0_unigene181041:0-399
sp_v3.0_unigene181042	0	75	sp_v3.0_unigene181042:0-312
sp_v3.0_unigene181042	80	312	sp_v3.0_unigene181042:0-312
sp_v3.0_unigene181044	65	142	sp_v3.0_unigene181044:0-276
sp_v3.0_unigene181044	150	274	sp_v3.0_unigene181044:0-276
sp_v3.0_unigene181045	0	305	sp_v3.0_unigene181045:0-305
sp_v3.0_unigene181046	0	488	sp_v3.0_unigene181046:0-491
sp_v3.0_unigene181047	15	291	sp_v3.0_unigene181047:0-303
sp_v3.0_unigene181048	10	207	sp_v3.0_unigene181048:0-377
sp_v3.0_unigene181050	0	71	sp_v3.0_unigene181050:0-381
sp_v3.0_unigene181050	80	362	sp_v3.0_unigene181050:0-381
sp_v3.0_unigene181051	0	273	sp_v3.0_unigene181051:0-442
sp_v3.0_unigene181052	110	341	sp_v3.0_unigene181052:0-377
sp_v3.0_unigene181053	0	292	sp_v3.0_unigene181053:0-307
sp_v3.0_unigene181054	15	285	sp_v3.0_unigene181054:0-288
sp_v3.0_unigene181055	5	470	sp_v3.0_unigene181055:0-470
sp_v3.0_unigene181056	210	293	sp_v3.0_unigene181056:0-302
sp_v3.0_unigene181058	5	214	sp_v3.0_unigene181058:0-424
sp_v3.0_unigene181058	215	424	sp_v3.0_unigene181058:0-424
sp_v3.0_unigene181059	0	220	sp_v3.0_unigene181059:0-235
sp_v3.0_unigene181060	150	273	sp_v3.0_unigene181060:0-375
sp_v3.0_unigene181060	305	375	sp_v3.0_unigene181060:0-375
sp_v3.0_unigene181062	5	131	sp_v3.0_unigene181062:0-529
sp_v3.0_unigene181062	345	494	sp_v3.0_unigene181062:0-529
sp_v3.0_unigene181063	10	219	sp_v3.0_unigene181063:0-338
sp_v3.0_unigene181064	80	220	sp_v3.0_unigene181064:0-430
sp_v3.0_unigene181064	225	430	sp_v3.0_unigene181064:0-430
sp_v3.0_unigene181067	0	347	sp_v3.0_unigene181067:0-351
sp_v3.0_unigene181068	75	343	sp_v3.0_unigene181068:0-404
sp_v3.0_unigene181068	345	404	sp_v3.0_unigene181068:0-404
sp_v3.0_unigene181070	15	285	sp_v3.0_unigene181070:0-488
sp_v3.0_unigene181070	415	488	sp_v3.0_unigene181070:0-488
sp_v3.0_unigene181071	65	288	sp_v3.0_unigene181071:0-503
sp_v3.0_unigene181072	155	340	sp_v3.0_unigene181072:0-363
sp_v3.0_unigene181073	0	296	sp_v3.0_unigene181073:0-307
sp_v3.0_unigene181074	65	365	sp_v3.0_unigene181074:0-434
sp_v3.0_unigene181075	85	239	sp_v3.0_unigene181075:0-239
sp_v3.0_unigene181076	135	409	sp_v3.0_unigene181076:0-459
sp_v3.0_unigene181077	15	261	sp_v3.0_unigene181077:0-261
sp_v3.0_unigene181078	0	143	sp_v3.0_unigene181078:0-329
sp_v3.0_unigene181078	145	329	sp_v3.0_unigene181078:0-329
sp_v3.0_unigene181079	0	278	sp_v3.0_unigene181079:0-278
sp_v3.0_unigene181080	70	271	sp_v3.0_unigene181080:0-271
sp_v3.0_unigene181081	0	213	sp_v3.0_unigene181081:0-316
sp_v3.0_unigene181081	215	289	sp_v3.0_unigene181081:0-316
sp_v3.0_unigene181082	0	294	sp_v3.0_unigene181082:0-418
sp_v3.0_unigene181083	0	152	sp_v3.0_unigene181083:0-382
sp_v3.0_unigene181083	155	347	sp_v3.0_unigene181083:0-382
sp_v3.0_unigene181084	65	264	sp_v3.0_unigene181084:0-264
sp_v3.0_unigene181085	0	145	sp_v3.0_unigene181085:0-421
sp_v3.0_unigene181085	150	421	sp_v3.0_unigene181085:0-421
sp_v3.0_unigene181086	0	145	sp_v3.0_unigene181086:0-327
sp_v3.0_unigene181087	10	154	sp_v3.0_unigene181087:0-449
sp_v3.0_unigene181087	155	416	sp_v3.0_unigene181087:0-449
sp_v3.0_unigene181088	5	139	sp_v3.0_unigene181088:0-469
sp_v3.0_unigene181088	140	469	sp_v3.0_unigene181088:0-469
sp_v3.0_unigene181089	0	148	sp_v3.0_unigene181089:0-325
sp_v3.0_unigene181090	0	77	sp_v3.0_unigene181090:0-334
sp_v3.0_unigene181090	85	334	sp_v3.0_unigene181090:0-334
sp_v3.0_unigene181092	225	355	sp_v3.0_unigene181092:0-355
sp_v3.0_unigene181093	80	361	sp_v3.0_unigene181093:0-387
sp_v3.0_unigene181094	0	271	sp_v3.0_unigene181094:0-271
sp_v3.0_unigene181095	0	359	sp_v3.0_unigene181095:0-379
sp_v3.0_unigene181096	205	275	sp_v3.0_unigene181096:0-353
sp_v3.0_unigene181096	285	353	sp_v3.0_unigene181096:0-353
sp_v3.0_unigene181097	5	217	sp_v3.0_unigene181097:0-408
sp_v3.0_unigene181097	220	291	sp_v3.0_unigene181097:0-408
sp_v3.0_unigene181097	345	408	sp_v3.0_unigene181097:0-408
sp_v3.0_unigene181098	10	133	sp_v3.0_unigene181098:0-405
sp_v3.0_unigene181098	135	405	sp_v3.0_unigene181098:0-405
sp_v3.0_unigene181100	0	70	sp_v3.0_unigene181100:0-491
sp_v3.0_unigene181100	85	271	sp_v3.0_unigene181100:0-491
sp_v3.0_unigene181100	295	491	sp_v3.0_unigene181100:0-491
sp_v3.0_unigene181101	5	153	sp_v3.0_unigene181101:0-336
sp_v3.0_unigene181102	0	303	sp_v3.0_unigene181102:0-303
sp_v3.0_unigene181103	70	292	sp_v3.0_unigene181103:0-296
sp_v3.0_unigene181104	0	141	sp_v3.0_unigene181104:0-247
sp_v3.0_unigene181107	85	485	sp_v3.0_unigene181107:0-485
sp_v3.0_unigene181108	5	203	sp_v3.0_unigene181108:0-363
sp_v3.0_unigene181108	205	358	sp_v3.0_unigene181108:0-363
sp_v3.0_unigene181109	75	211	sp_v3.0_unigene181109:0-228
sp_v3.0_unigene181110	0	131	sp_v3.0_unigene181110:0-442
sp_v3.0_unigene181110	135	209	sp_v3.0_unigene181110:0-442
sp_v3.0_unigene181110	225	433	sp_v3.0_unigene181110:0-442
sp_v3.0_unigene181111	15	292	sp_v3.0_unigene181111:0-295
sp_v3.0_unigene181112	0	223	sp_v3.0_unigene181112:0-427
sp_v3.0_unigene181114	135	350	sp_v3.0_unigene181114:0-373
sp_v3.0_unigene181115	5	407	sp_v3.0_unigene181115:0-407
sp_v3.0_unigene181116	0	358	sp_v3.0_unigene181116:0-377
sp_v3.0_unigene181117	0	213	sp_v3.0_unigene181117:0-352
sp_v3.0_unigene181117	215	345	sp_v3.0_unigene181117:0-352
sp_v3.0_unigene181119	0	219	sp_v3.0_unigene181119:0-306
sp_v3.0_unigene181120	0	221	sp_v3.0_unigene181120:0-356
sp_v3.0_unigene181120	290	356	sp_v3.0_unigene181120:0-356
sp_v3.0_unigene181121	0	155	sp_v3.0_unigene181121:0-494
sp_v3.0_unigene181121	360	494	sp_v3.0_unigene181121:0-494
sp_v3.0_unigene181122	65	339	sp_v3.0_unigene181122:0-339
sp_v3.0_unigene181123	5	84	sp_v3.0_unigene181123:0-337
sp_v3.0_unigene181123	85	214	sp_v3.0_unigene181123:0-337
sp_v3.0_unigene181123	215	337	sp_v3.0_unigene181123:0-337
sp_v3.0_unigene181125	135	295	sp_v3.0_unigene181125:0-390
sp_v3.0_unigene181126	5	360	sp_v3.0_unigene181126:0-371
sp_v3.0_unigene181129	0	263	sp_v3.0_unigene181129:0-263
sp_v3.0_unigene181130	65	285	sp_v3.0_unigene181130:0-312
sp_v3.0_unigene181131	0	134	sp_v3.0_unigene181131:0-392
sp_v3.0_unigene181131	135	358	sp_v3.0_unigene181131:0-392
sp_v3.0_unigene181132	0	402	sp_v3.0_unigene181132:0-402
sp_v3.0_unigene181133	0	306	sp_v3.0_unigene181133:0-356
sp_v3.0_unigene181134	0	288	sp_v3.0_unigene181134:0-288
sp_v3.0_unigene181135	5	409	sp_v3.0_unigene181135:0-409
sp_v3.0_unigene181136	0	274	sp_v3.0_unigene181136:0-343
sp_v3.0_unigene181136	275	343	sp_v3.0_unigene181136:0-343
sp_v3.0_unigene181137	10	344	sp_v3.0_unigene181137:0-344
sp_v3.0_unigene181138	10	346	sp_v3.0_unigene181138:0-411
sp_v3.0_unigene181139	0	348	sp_v3.0_unigene181139:0-348
sp_v3.0_unigene181140	0	74	sp_v3.0_unigene181140:0-267
sp_v3.0_unigene181140	75	267	sp_v3.0_unigene181140:0-267
sp_v3.0_unigene181144	0	212	sp_v3.0_unigene181144:0-237
sp_v3.0_unigene181145	0	291	sp_v3.0_unigene181145:0-320
sp_v3.0_unigene181146	0	213	sp_v3.0_unigene181146:0-387
sp_v3.0_unigene181146	225	341	sp_v3.0_unigene181146:0-387
sp_v3.0_unigene181147	10	277	sp_v3.0_unigene181147:0-281
sp_v3.0_unigene181148	15	205	sp_v3.0_unigene181148:0-396
sp_v3.0_unigene181151	10	76	sp_v3.0_unigene181151:0-284
sp_v3.0_unigene181151	80	209	sp_v3.0_unigene181151:0-284
sp_v3.0_unigene181151	215	284	sp_v3.0_unigene181151:0-284
sp_v3.0_unigene181152	0	361	sp_v3.0_unigene181152:0-408
sp_v3.0_unigene181153	0	204	sp_v3.0_unigene181153:0-480
sp_v3.0_unigene181153	205	270	sp_v3.0_unigene181153:0-480
sp_v3.0_unigene181153	275	349	sp_v3.0_unigene181153:0-480
sp_v3.0_unigene181153	350	480	sp_v3.0_unigene181153:0-480
sp_v3.0_unigene181155	65	136	sp_v3.0_unigene181155:0-233
sp_v3.0_unigene181155	140	217	sp_v3.0_unigene181155:0-233
sp_v3.0_unigene181156	205	390	sp_v3.0_unigene181156:0-390
sp_v3.0_unigene181157	5	302	sp_v3.0_unigene181157:0-322
sp_v3.0_unigene181158	5	83	sp_v3.0_unigene181158:0-431
sp_v3.0_unigene181158	185	296	sp_v3.0_unigene181158:0-431
sp_v3.0_unigene181158	315	431	sp_v3.0_unigene181158:0-431
sp_v3.0_unigene181159	15	394	sp_v3.0_unigene181159:0-394
sp_v3.0_unigene181161	0	158	sp_v3.0_unigene181161:0-424
sp_v3.0_unigene181161	170	369	sp_v3.0_unigene181161:0-424
sp_v3.0_unigene181163	0	339	sp_v3.0_unigene181163:0-339
sp_v3.0_unigene181166	15	338	sp_v3.0_unigene181166:0-339
sp_v3.0_unigene181168	70	204	sp_v3.0_unigene181168:0-244
sp_v3.0_unigene181174	5	222	sp_v3.0_unigene181174:0-351
sp_v3.0_unigene181174	235	351	sp_v3.0_unigene181174:0-351
sp_v3.0_unigene181177	0	153	sp_v3.0_unigene181177:0-376
sp_v3.0_unigene181178	0	213	sp_v3.0_unigene181178:0-213
sp_v3.0_unigene181179	0	142	sp_v3.0_unigene181179:0-324
sp_v3.0_unigene181181	110	269	sp_v3.0_unigene181181:0-269
sp_v3.0_unigene181183	65	277	sp_v3.0_unigene181183:0-321
sp_v3.0_unigene181184	15	212	sp_v3.0_unigene181184:0-400
sp_v3.0_unigene181184	215	360	sp_v3.0_unigene181184:0-400
sp_v3.0_unigene181185	0	397	sp_v3.0_unigene181185:0-397
sp_v3.0_unigene181186	5	174	sp_v3.0_unigene181186:0-381
sp_v3.0_unigene181187	0	212	sp_v3.0_unigene181187:0-404
sp_v3.0_unigene181187	220	340	sp_v3.0_unigene181187:0-404
sp_v3.0_unigene181188	0	354	sp_v3.0_unigene181188:0-354
sp_v3.0_unigene181189	65	390	sp_v3.0_unigene181189:0-390
sp_v3.0_unigene181190	0	421	sp_v3.0_unigene181190:0-430
sp_v3.0_unigene181191	390	494	sp_v3.0_unigene181191:0-494
sp_v3.0_unigene181192	65	494	sp_v3.0_unigene181192:0-494
sp_v3.0_unigene181193	5	414	sp_v3.0_unigene181193:0-414
sp_v3.0_unigene181194	245	429	sp_v3.0_unigene181194:0-429
sp_v3.0_unigene181198	295	415	sp_v3.0_unigene181198:0-415
sp_v3.0_unigene181200	0	76	sp_v3.0_unigene181200:0-407
sp_v3.0_unigene181200	85	407	sp_v3.0_unigene181200:0-407
sp_v3.0_unigene181201	5	197	sp_v3.0_unigene181201:0-436
sp_v3.0_unigene181201	225	340	sp_v3.0_unigene181201:0-436
sp_v3.0_unigene181202	0	148	sp_v3.0_unigene181202:0-246
sp_v3.0_unigene181203	135	469	sp_v3.0_unigene181203:0-469
sp_v3.0_unigene181204	5	130	sp_v3.0_unigene181204:0-306
sp_v3.0_unigene181204	140	296	sp_v3.0_unigene181204:0-306
sp_v3.0_unigene181206	135	425	sp_v3.0_unigene181206:0-425
sp_v3.0_unigene181207	0	205	sp_v3.0_unigene181207:0-406
sp_v3.0_unigene181207	275	406	sp_v3.0_unigene181207:0-406
sp_v3.0_unigene181209	5	228	sp_v3.0_unigene181209:0-341
sp_v3.0_unigene181210	10	349	sp_v3.0_unigene181210:0-349
sp_v3.0_unigene181211	5	423	sp_v3.0_unigene181211:0-423
sp_v3.0_unigene181212	0	224	sp_v3.0_unigene181212:0-338
sp_v3.0_unigene181212	275	338	sp_v3.0_unigene181212:0-338
sp_v3.0_unigene181213	15	134	sp_v3.0_unigene181213:0-322
sp_v3.0_unigene181213	135	202	sp_v3.0_unigene181213:0-322
sp_v3.0_unigene181215	0	343	sp_v3.0_unigene181215:0-430
sp_v3.0_unigene181215	345	427	sp_v3.0_unigene181215:0-430
sp_v3.0_unigene181219	5	295	sp_v3.0_unigene181219:0-306
sp_v3.0_unigene181220	15	147	sp_v3.0_unigene181220:0-390
sp_v3.0_unigene181220	155	220	sp_v3.0_unigene181220:0-390
sp_v3.0_unigene181222	0	354	sp_v3.0_unigene181222:0-382
sp_v3.0_unigene181223	0	361	sp_v3.0_unigene181223:0-365
sp_v3.0_unigene181225	0	273	sp_v3.0_unigene181225:0-273
sp_v3.0_unigene181226	70	149	sp_v3.0_unigene181226:0-420
sp_v3.0_unigene181226	155	417	sp_v3.0_unigene181226:0-420
sp_v3.0_unigene181227	0	226	sp_v3.0_unigene181227:0-375
sp_v3.0_unigene181227	230	375	sp_v3.0_unigene181227:0-375
sp_v3.0_unigene181228	35	363	sp_v3.0_unigene181228:0-363
sp_v3.0_unigene181229	0	200	sp_v3.0_unigene181229:0-263
sp_v3.0_unigene181230	80	155	sp_v3.0_unigene181230:0-440
sp_v3.0_unigene181230	185	440	sp_v3.0_unigene181230:0-440
sp_v3.0_unigene181231	10	401	sp_v3.0_unigene181231:0-401
sp_v3.0_unigene181232	5	226	sp_v3.0_unigene181232:0-229
sp_v3.0_unigene181233	0	207	sp_v3.0_unigene181233:0-249
sp_v3.0_unigene181234	10	352	sp_v3.0_unigene181234:0-393
sp_v3.0_unigene181236	135	351	sp_v3.0_unigene181236:0-391
sp_v3.0_unigene181237	0	362	sp_v3.0_unigene181237:0-482
sp_v3.0_unigene181237	365	482	sp_v3.0_unigene181237:0-482
sp_v3.0_unigene181239	0	78	sp_v3.0_unigene181239:0-354
sp_v3.0_unigene181239	85	282	sp_v3.0_unigene181239:0-354
sp_v3.0_unigene181239	285	354	sp_v3.0_unigene181239:0-354
sp_v3.0_unigene181240	0	228	sp_v3.0_unigene181240:0-250
sp_v3.0_unigene181241	0	209	sp_v3.0_unigene181241:0-209
sp_v3.0_unigene181242	15	415	sp_v3.0_unigene181242:0-443
sp_v3.0_unigene181244	0	75	sp_v3.0_unigene181244:0-362
sp_v3.0_unigene181244	85	237	sp_v3.0_unigene181244:0-362
sp_v3.0_unigene181244	240	362	sp_v3.0_unigene181244:0-362
sp_v3.0_unigene181245	0	432	sp_v3.0_unigene181245:0-433
sp_v3.0_unigene181246	0	68	sp_v3.0_unigene181246:0-480
sp_v3.0_unigene181246	75	480	sp_v3.0_unigene181246:0-480
sp_v3.0_unigene181247	0	361	sp_v3.0_unigene181247:0-366
sp_v3.0_unigene181249	85	357	sp_v3.0_unigene181249:0-403
sp_v3.0_unigene181251	0	429	sp_v3.0_unigene181251:0-429
sp_v3.0_unigene181252	80	275	sp_v3.0_unigene181252:0-454
sp_v3.0_unigene181253	0	205	sp_v3.0_unigene181253:0-207
sp_v3.0_unigene181255	5	166	sp_v3.0_unigene181255:0-350
sp_v3.0_unigene181256	0	71	sp_v3.0_unigene181256:0-201
sp_v3.0_unigene181256	80	201	sp_v3.0_unigene181256:0-201
sp_v3.0_unigene181260	0	222	sp_v3.0_unigene181260:0-460
sp_v3.0_unigene181260	225	460	sp_v3.0_unigene181260:0-460
sp_v3.0_unigene181261	5	132	sp_v3.0_unigene181261:0-352
sp_v3.0_unigene181261	140	352	sp_v3.0_unigene181261:0-352
sp_v3.0_unigene181264	5	218	sp_v3.0_unigene181264:0-429
sp_v3.0_unigene181264	220	350	sp_v3.0_unigene181264:0-429
sp_v3.0_unigene181264	355	429	sp_v3.0_unigene181264:0-429
sp_v3.0_unigene181265	65	148	sp_v3.0_unigene181265:0-445
sp_v3.0_unigene181266	0	439	sp_v3.0_unigene181266:0-460
sp_v3.0_unigene181267	0	271	sp_v3.0_unigene181267:0-380
sp_v3.0_unigene181268	70	223	sp_v3.0_unigene181268:0-345
sp_v3.0_unigene181270	0	397	sp_v3.0_unigene181270:0-397
sp_v3.0_unigene181271	0	202	sp_v3.0_unigene181271:0-202
sp_v3.0_unigene181272	10	212	sp_v3.0_unigene181272:0-212
sp_v3.0_unigene181274	0	363	sp_v3.0_unigene181274:0-388
sp_v3.0_unigene181275	85	288	sp_v3.0_unigene181275:0-309
sp_v3.0_unigene181276	5	152	sp_v3.0_unigene181276:0-210
sp_v3.0_unigene181278	5	201	sp_v3.0_unigene181278:0-381
sp_v3.0_unigene181278	205	368	sp_v3.0_unigene181278:0-381
sp_v3.0_unigene181279	0	279	sp_v3.0_unigene181279:0-282
sp_v3.0_unigene181280	0	278	sp_v3.0_unigene181280:0-366
sp_v3.0_unigene181280	290	364	sp_v3.0_unigene181280:0-366
sp_v3.0_unigene181281	15	211	sp_v3.0_unigene181281:0-373
sp_v3.0_unigene181281	220	373	sp_v3.0_unigene181281:0-373
sp_v3.0_unigene181282	75	149	sp_v3.0_unigene181282:0-467
sp_v3.0_unigene181282	150	467	sp_v3.0_unigene181282:0-467
sp_v3.0_unigene181283	5	223	sp_v3.0_unigene181283:0-346
sp_v3.0_unigene181284	15	208	sp_v3.0_unigene181284:0-208
sp_v3.0_unigene181285	0	142	sp_v3.0_unigene181285:0-427
sp_v3.0_unigene181285	205	364	sp_v3.0_unigene181285:0-427
sp_v3.0_unigene181286	5	221	sp_v3.0_unigene181286:0-358
sp_v3.0_unigene181286	225	290	sp_v3.0_unigene181286:0-358
sp_v3.0_unigene181287	15	226	sp_v3.0_unigene181287:0-250
sp_v3.0_unigene181288	10	356	sp_v3.0_unigene181288:0-386
sp_v3.0_unigene181290	135	409	sp_v3.0_unigene181290:0-409
sp_v3.0_unigene181291	65	203	sp_v3.0_unigene181291:0-380
sp_v3.0_unigene181291	205	362	sp_v3.0_unigene181291:0-380
sp_v3.0_unigene181293	10	141	sp_v3.0_unigene181293:0-216
sp_v3.0_unigene181295	15	139	sp_v3.0_unigene181295:0-506
sp_v3.0_unigene181295	145	414	sp_v3.0_unigene181295:0-506
sp_v3.0_unigene181295	415	501	sp_v3.0_unigene181295:0-506
sp_v3.0_unigene181297	135	207	sp_v3.0_unigene181297:0-391
sp_v3.0_unigene181297	210	362	sp_v3.0_unigene181297:0-391
sp_v3.0_unigene181298	10	354	sp_v3.0_unigene181298:0-367
sp_v3.0_unigene181299	205	277	sp_v3.0_unigene181299:0-278
sp_v3.0_unigene181300	0	203	sp_v3.0_unigene181300:0-414
sp_v3.0_unigene181300	205	414	sp_v3.0_unigene181300:0-414
sp_v3.0_unigene181301	70	211	sp_v3.0_unigene181301:0-227
sp_v3.0_unigene181302	15	364	sp_v3.0_unigene181302:0-386
sp_v3.0_unigene181304	0	71	sp_v3.0_unigene181304:0-450
sp_v3.0_unigene181304	75	417	sp_v3.0_unigene181304:0-450
sp_v3.0_unigene181305	135	343	sp_v3.0_unigene181305:0-345
sp_v3.0_unigene181306	0	291	sp_v3.0_unigene181306:0-330
sp_v3.0_unigene181307	15	395	sp_v3.0_unigene181307:0-395
sp_v3.0_unigene181308	0	216	sp_v3.0_unigene181308:0-388
sp_v3.0_unigene181308	220	347	sp_v3.0_unigene181308:0-388
sp_v3.0_unigene181309	0	74	sp_v3.0_unigene181309:0-447
sp_v3.0_unigene181309	75	437	sp_v3.0_unigene181309:0-447
sp_v3.0_unigene181310	205	486	sp_v3.0_unigene181310:0-486
sp_v3.0_unigene181311	85	285	sp_v3.0_unigene181311:0-285
sp_v3.0_unigene181312	0	77	sp_v3.0_unigene181312:0-301
sp_v3.0_unigene181312	80	301	sp_v3.0_unigene181312:0-301
sp_v3.0_unigene181313	145	256	sp_v3.0_unigene181313:0-256
sp_v3.0_unigene181315	5	325	sp_v3.0_unigene181315:0-325
sp_v3.0_unigene181316	0	135	sp_v3.0_unigene181316:0-378
sp_v3.0_unigene181318	15	286	sp_v3.0_unigene181318:0-286
sp_v3.0_unigene181320	0	217	sp_v3.0_unigene181320:0-452
sp_v3.0_unigene181320	275	437	sp_v3.0_unigene181320:0-452
sp_v3.0_unigene181321	155	289	sp_v3.0_unigene181321:0-324
sp_v3.0_unigene181325	5	154	sp_v3.0_unigene181325:0-360
sp_v3.0_unigene181325	155	356	sp_v3.0_unigene181325:0-360
sp_v3.0_unigene181326	10	205	sp_v3.0_unigene181326:0-339
sp_v3.0_unigene181326	215	287	sp_v3.0_unigene181326:0-339
sp_v3.0_unigene181328	0	150	sp_v3.0_unigene181328:0-466
sp_v3.0_unigene181329	0	287	sp_v3.0_unigene181329:0-347
sp_v3.0_unigene181329	290	347	sp_v3.0_unigene181329:0-347
sp_v3.0_unigene181331	40	384	sp_v3.0_unigene181331:0-388
sp_v3.0_unigene181332	110	287	sp_v3.0_unigene181332:0-287
sp_v3.0_unigene181333	0	211	sp_v3.0_unigene181333:0-216
sp_v3.0_unigene181335	65	360	sp_v3.0_unigene181335:0-377
sp_v3.0_unigene181336	5	209	sp_v3.0_unigene181336:0-524
sp_v3.0_unigene181336	210	498	sp_v3.0_unigene181336:0-524
sp_v3.0_unigene181338	135	294	sp_v3.0_unigene181338:0-309
sp_v3.0_unigene181341	0	219	sp_v3.0_unigene181341:0-226
sp_v3.0_unigene181342	0	347	sp_v3.0_unigene181342:0-347
sp_v3.0_unigene181344	0	142	sp_v3.0_unigene181344:0-295
sp_v3.0_unigene181344	145	222	sp_v3.0_unigene181344:0-295
sp_v3.0_unigene181344	225	293	sp_v3.0_unigene181344:0-295
sp_v3.0_unigene181345	30	229	sp_v3.0_unigene181345:0-363
sp_v3.0_unigene181346	15	150	sp_v3.0_unigene181346:0-414
sp_v3.0_unigene181347	5	433	sp_v3.0_unigene181347:0-463
sp_v3.0_unigene181349	0	340	sp_v3.0_unigene181349:0-340
sp_v3.0_unigene181352	0	366	sp_v3.0_unigene181352:0-388
sp_v3.0_unigene181353	225	362	sp_v3.0_unigene181353:0-368
sp_v3.0_unigene181354	0	276	sp_v3.0_unigene181354:0-276
sp_v3.0_unigene181355	0	210	sp_v3.0_unigene181355:0-235
sp_v3.0_unigene181357	0	275	sp_v3.0_unigene181357:0-275
sp_v3.0_unigene181358	5	364	sp_v3.0_unigene181358:0-374
sp_v3.0_unigene181359	0	72	sp_v3.0_unigene181359:0-246
sp_v3.0_unigene181359	75	222	sp_v3.0_unigene181359:0-246
sp_v3.0_unigene181364	180	281	sp_v3.0_unigene181364:0-281
sp_v3.0_unigene181365	10	225	sp_v3.0_unigene181365:0-225
sp_v3.0_unigene181366	10	281	sp_v3.0_unigene181366:0-351
sp_v3.0_unigene181366	285	351	sp_v3.0_unigene181366:0-351
sp_v3.0_unigene181368	5	144	sp_v3.0_unigene181368:0-464
sp_v3.0_unigene181368	145	423	sp_v3.0_unigene181368:0-464
sp_v3.0_unigene181369	10	136	sp_v3.0_unigene181369:0-307
sp_v3.0_unigene181371	0	76	sp_v3.0_unigene181371:0-323
sp_v3.0_unigene181371	80	288	sp_v3.0_unigene181371:0-323
sp_v3.0_unigene181372	15	223	sp_v3.0_unigene181372:0-350
sp_v3.0_unigene181372	225	350	sp_v3.0_unigene181372:0-350
sp_v3.0_unigene181373	5	205	sp_v3.0_unigene181373:0-387
sp_v3.0_unigene181373	210	387	sp_v3.0_unigene181373:0-387
sp_v3.0_unigene181376	0	139	sp_v3.0_unigene181376:0-425
sp_v3.0_unigene181376	210	344	sp_v3.0_unigene181376:0-425
sp_v3.0_unigene181376	345	406	sp_v3.0_unigene181376:0-425
sp_v3.0_unigene181377	15	360	sp_v3.0_unigene181377:0-383
sp_v3.0_unigene181378	0	293	sp_v3.0_unigene181378:0-293
sp_v3.0_unigene181379	155	276	sp_v3.0_unigene181379:0-276
sp_v3.0_unigene181380	80	349	sp_v3.0_unigene181380:0-349
sp_v3.0_unigene181381	10	408	sp_v3.0_unigene181381:0-408
sp_v3.0_unigene181382	0	136	sp_v3.0_unigene181382:0-490
sp_v3.0_unigene181382	140	281	sp_v3.0_unigene181382:0-490
sp_v3.0_unigene181382	285	490	sp_v3.0_unigene181382:0-490
sp_v3.0_unigene181383	0	341	sp_v3.0_unigene181383:0-394
sp_v3.0_unigene181384	70	208	sp_v3.0_unigene181384:0-273
sp_v3.0_unigene181385	205	340	sp_v3.0_unigene181385:0-340
sp_v3.0_unigene181388	15	239	sp_v3.0_unigene181388:0-239
sp_v3.0_unigene181389	15	202	sp_v3.0_unigene181389:0-202
sp_v3.0_unigene181391	155	291	sp_v3.0_unigene181391:0-298
sp_v3.0_unigene181392	0	355	sp_v3.0_unigene181392:0-393
sp_v3.0_unigene181393	65	216	sp_v3.0_unigene181393:0-232
sp_v3.0_unigene181395	5	222	sp_v3.0_unigene181395:0-230
sp_v3.0_unigene181396	0	275	sp_v3.0_unigene181396:0-471
sp_v3.0_unigene181396	360	471	sp_v3.0_unigene181396:0-471
sp_v3.0_unigene181397	0	208	sp_v3.0_unigene181397:0-208
sp_v3.0_unigene181398	0	68	sp_v3.0_unigene181398:0-369
sp_v3.0_unigene181398	75	205	sp_v3.0_unigene181398:0-369
sp_v3.0_unigene181398	225	347	sp_v3.0_unigene181398:0-369
sp_v3.0_unigene181399	15	217	sp_v3.0_unigene181399:0-312
sp_v3.0_unigene181400	150	279	sp_v3.0_unigene181400:0-479
sp_v3.0_unigene181400	295	362	sp_v3.0_unigene181400:0-479
sp_v3.0_unigene181401	0	154	sp_v3.0_unigene181401:0-241
sp_v3.0_unigene181404	0	346	sp_v3.0_unigene181404:0-469
sp_v3.0_unigene181404	350	469	sp_v3.0_unigene181404:0-469
sp_v3.0_unigene181405	0	68	sp_v3.0_unigene181405:0-282
sp_v3.0_unigene181405	70	148	sp_v3.0_unigene181405:0-282
sp_v3.0_unigene181405	150	275	sp_v3.0_unigene181405:0-282
sp_v3.0_unigene181406	15	351	sp_v3.0_unigene181406:0-380
sp_v3.0_unigene181407	135	279	sp_v3.0_unigene181407:0-279
sp_v3.0_unigene181408	5	360	sp_v3.0_unigene181408:0-360
sp_v3.0_unigene181409	0	133	sp_v3.0_unigene181409:0-427
sp_v3.0_unigene181409	140	359	sp_v3.0_unigene181409:0-427
sp_v3.0_unigene181410	10	218	sp_v3.0_unigene181410:0-432
sp_v3.0_unigene181411	145	297	sp_v3.0_unigene181411:0-323
sp_v3.0_unigene181412	75	138	sp_v3.0_unigene181412:0-277
sp_v3.0_unigene181412	145	222	sp_v3.0_unigene181412:0-277
sp_v3.0_unigene181413	0	62	sp_v3.0_unigene181413:0-300
sp_v3.0_unigene181413	65	142	sp_v3.0_unigene181413:0-300
sp_v3.0_unigene181416	5	201	sp_v3.0_unigene181416:0-428
sp_v3.0_unigene181416	205	428	sp_v3.0_unigene181416:0-428
sp_v3.0_unigene181417	10	290	sp_v3.0_unigene181417:0-290
sp_v3.0_unigene181418	0	143	sp_v3.0_unigene181418:0-229
sp_v3.0_unigene181420	0	140	sp_v3.0_unigene181420:0-330
sp_v3.0_unigene181420	155	330	sp_v3.0_unigene181420:0-330
sp_v3.0_unigene181421	0	206	sp_v3.0_unigene181421:0-367
sp_v3.0_unigene181421	210	283	sp_v3.0_unigene181421:0-367
sp_v3.0_unigene181421	295	367	sp_v3.0_unigene181421:0-367
sp_v3.0_unigene181422	65	274	sp_v3.0_unigene181422:0-387
sp_v3.0_unigene181423	0	412	sp_v3.0_unigene181423:0-412
sp_v3.0_unigene181425	0	69	sp_v3.0_unigene181425:0-369
sp_v3.0_unigene181425	75	218	sp_v3.0_unigene181425:0-369
sp_v3.0_unigene181425	220	289	sp_v3.0_unigene181425:0-369
sp_v3.0_unigene181425	290	366	sp_v3.0_unigene181425:0-369
sp_v3.0_unigene181426	10	146	sp_v3.0_unigene181426:0-415
sp_v3.0_unigene181426	205	415	sp_v3.0_unigene181426:0-415
sp_v3.0_unigene181429	80	227	sp_v3.0_unigene181429:0-359
sp_v3.0_unigene181430	75	290	sp_v3.0_unigene181430:0-290
sp_v3.0_unigene181433	0	149	sp_v3.0_unigene181433:0-371
sp_v3.0_unigene181433	225	371	sp_v3.0_unigene181433:0-371
sp_v3.0_unigene181434	0	348	sp_v3.0_unigene181434:0-379
sp_v3.0_unigene181435	0	301	sp_v3.0_unigene181435:0-301
sp_v3.0_unigene181436	10	151	sp_v3.0_unigene181436:0-444
sp_v3.0_unigene181437	15	207	sp_v3.0_unigene181437:0-388
sp_v3.0_unigene181437	215	344	sp_v3.0_unigene181437:0-388
sp_v3.0_unigene181439	75	220	sp_v3.0_unigene181439:0-340
sp_v3.0_unigene181439	225	340	sp_v3.0_unigene181439:0-340
sp_v3.0_unigene181442	0	285	sp_v3.0_unigene181442:0-320
sp_v3.0_unigene181443	5	223	sp_v3.0_unigene181443:0-247
sp_v3.0_unigene181444	5	152	sp_v3.0_unigene181444:0-369
sp_v3.0_unigene181444	210	346	sp_v3.0_unigene181444:0-369
sp_v3.0_unigene181446	0	430	sp_v3.0_unigene181446:0-430
sp_v3.0_unigene181448	0	77	sp_v3.0_unigene181448:0-329
sp_v3.0_unigene181448	80	218	sp_v3.0_unigene181448:0-329
sp_v3.0_unigene181449	0	297	sp_v3.0_unigene181449:0-345
sp_v3.0_unigene181450	0	205	sp_v3.0_unigene181450:0-205
sp_v3.0_unigene181453	10	137	sp_v3.0_unigene181453:0-351
sp_v3.0_unigene181453	140	217	sp_v3.0_unigene181453:0-351
sp_v3.0_unigene181453	225	341	sp_v3.0_unigene181453:0-351
sp_v3.0_unigene181454	0	292	sp_v3.0_unigene181454:0-353
sp_v3.0_unigene181454	297	353	sp_v3.0_unigene181454:0-353
sp_v3.0_unigene181456	5	264	sp_v3.0_unigene181456:0-264
sp_v3.0_unigene181457	0	353	sp_v3.0_unigene181457:0-353
sp_v3.0_unigene181458	0	239	sp_v3.0_unigene181458:0-294
sp_v3.0_unigene181459	0	288	sp_v3.0_unigene181459:0-294
sp_v3.0_unigene181460	210	339	sp_v3.0_unigene181460:0-339
sp_v3.0_unigene181462	315	382	sp_v3.0_unigene181462:0-383
sp_v3.0_unigene181463	0	79	sp_v3.0_unigene181463:0-375
sp_v3.0_unigene181463	80	204	sp_v3.0_unigene181463:0-375
sp_v3.0_unigene181463	205	278	sp_v3.0_unigene181463:0-375
sp_v3.0_unigene181463	280	358	sp_v3.0_unigene181463:0-375
sp_v3.0_unigene181464	0	379	sp_v3.0_unigene181464:0-379
sp_v3.0_unigene181466	155	381	sp_v3.0_unigene181466:0-426
sp_v3.0_unigene181468	85	265	sp_v3.0_unigene181468:0-265
sp_v3.0_unigene181469	5	280	sp_v3.0_unigene181469:0-289
sp_v3.0_unigene181471	0	471	sp_v3.0_unigene181471:0-471
sp_v3.0_unigene181472	10	349	sp_v3.0_unigene181472:0-353
sp_v3.0_unigene181474	15	347	sp_v3.0_unigene181474:0-416
sp_v3.0_unigene181476	135	363	sp_v3.0_unigene181476:0-370
sp_v3.0_unigene181480	10	145	sp_v3.0_unigene181480:0-414
sp_v3.0_unigene181480	205	364	sp_v3.0_unigene181480:0-414
sp_v3.0_unigene181481	0	143	sp_v3.0_unigene181481:0-265
sp_v3.0_unigene181481	155	265	sp_v3.0_unigene181481:0-265
sp_v3.0_unigene181483	210	325	sp_v3.0_unigene181483:0-325
sp_v3.0_unigene181484	0	297	sp_v3.0_unigene181484:0-303
sp_v3.0_unigene181485	5	207	sp_v3.0_unigene181485:0-272
sp_v3.0_unigene181485	215	272	sp_v3.0_unigene181485:0-272
sp_v3.0_unigene181486	0	271	sp_v3.0_unigene181486:0-321
sp_v3.0_unigene181488	15	222	sp_v3.0_unigene181488:0-435
sp_v3.0_unigene181490	10	200	sp_v3.0_unigene181490:0-259
sp_v3.0_unigene181491	65	223	sp_v3.0_unigene181491:0-228
sp_v3.0_unigene181493	80	207	sp_v3.0_unigene181493:0-326
sp_v3.0_unigene181493	220	326	sp_v3.0_unigene181493:0-326
sp_v3.0_unigene181494	65	306	sp_v3.0_unigene181494:0-306
sp_v3.0_unigene181495	265	386	sp_v3.0_unigene181495:0-386
sp_v3.0_unigene181497	215	285	sp_v3.0_unigene181497:0-293
sp_v3.0_unigene181498	205	267	sp_v3.0_unigene181498:0-267
sp_v3.0_unigene181500	0	275	sp_v3.0_unigene181500:0-297
sp_v3.0_unigene181501	5	213	sp_v3.0_unigene181501:0-213
sp_v3.0_unigene181504	5	294	sp_v3.0_unigene181504:0-316
sp_v3.0_unigene181505	0	79	sp_v3.0_unigene181505:0-417
sp_v3.0_unigene181505	80	293	sp_v3.0_unigene181505:0-417
sp_v3.0_unigene181505	295	412	sp_v3.0_unigene181505:0-417
sp_v3.0_unigene181506	135	200	sp_v3.0_unigene181506:0-393
sp_v3.0_unigene181506	225	364	sp_v3.0_unigene181506:0-393
sp_v3.0_unigene181507	5	325	sp_v3.0_unigene181507:0-325
sp_v3.0_unigene181508	10	134	sp_v3.0_unigene181508:0-316
sp_v3.0_unigene181508	145	295	sp_v3.0_unigene181508:0-316
sp_v3.0_unigene181511	80	217	sp_v3.0_unigene181511:0-329
sp_v3.0_unigene181512	10	215	sp_v3.0_unigene181512:0-360
sp_v3.0_unigene181516	0	215	sp_v3.0_unigene181516:0-215
sp_v3.0_unigene181517	65	340	sp_v3.0_unigene181517:0-404
sp_v3.0_unigene181519	0	147	sp_v3.0_unigene181519:0-200
sp_v3.0_unigene181521	135	272	sp_v3.0_unigene181521:0-314
sp_v3.0_unigene181522	0	424	sp_v3.0_unigene181522:0-447
sp_v3.0_unigene181523	0	290	sp_v3.0_unigene181523:0-376
sp_v3.0_unigene181523	295	360	sp_v3.0_unigene181523:0-376
sp_v3.0_unigene181524	85	150	sp_v3.0_unigene181524:0-407
sp_v3.0_unigene181524	155	278	sp_v3.0_unigene181524:0-407
sp_v3.0_unigene181524	280	407	sp_v3.0_unigene181524:0-407
sp_v3.0_unigene181525	0	143	sp_v3.0_unigene181525:0-384
sp_v3.0_unigene181525	155	354	sp_v3.0_unigene181525:0-384
sp_v3.0_unigene181526	270	395	sp_v3.0_unigene181526:0-410
sp_v3.0_unigene181529	5	271	sp_v3.0_unigene181529:0-319
sp_v3.0_unigene181530	0	144	sp_v3.0_unigene181530:0-430
sp_v3.0_unigene181530	155	276	sp_v3.0_unigene181530:0-430
sp_v3.0_unigene181530	280	430	sp_v3.0_unigene181530:0-430
sp_v3.0_unigene181531	5	139	sp_v3.0_unigene181531:0-255
sp_v3.0_unigene181536	0	223	sp_v3.0_unigene181536:0-254
sp_v3.0_unigene181537	0	205	sp_v3.0_unigene181537:0-205
sp_v3.0_unigene181538	80	339	sp_v3.0_unigene181538:0-339
sp_v3.0_unigene181539	10	290	sp_v3.0_unigene181539:0-315
sp_v3.0_unigene181541	5	138	sp_v3.0_unigene181541:0-242
sp_v3.0_unigene181541	150	219	sp_v3.0_unigene181541:0-242
sp_v3.0_unigene181542	15	207	sp_v3.0_unigene181542:0-219
sp_v3.0_unigene181543	135	271	sp_v3.0_unigene181543:0-271
sp_v3.0_unigene181545	5	369	sp_v3.0_unigene181545:0-369
sp_v3.0_unigene181546	5	221	sp_v3.0_unigene181546:0-253
sp_v3.0_unigene181547	65	328	sp_v3.0_unigene181547:0-328
sp_v3.0_unigene181548	0	273	sp_v3.0_unigene181548:0-273
sp_v3.0_unigene181549	5	77	sp_v3.0_unigene181549:0-472
sp_v3.0_unigene181549	85	217	sp_v3.0_unigene181549:0-472
sp_v3.0_unigene181549	225	472	sp_v3.0_unigene181549:0-472
sp_v3.0_unigene181553	15	334	sp_v3.0_unigene181553:0-334
sp_v3.0_unigene181554	65	349	sp_v3.0_unigene181554:0-349
sp_v3.0_unigene181555	0	284	sp_v3.0_unigene181555:0-284
sp_v3.0_unigene181556	10	208	sp_v3.0_unigene181556:0-208
sp_v3.0_unigene181557	0	219	sp_v3.0_unigene181557:0-272
sp_v3.0_unigene181557	220	272	sp_v3.0_unigene181557:0-272
sp_v3.0_unigene181558	0	468	sp_v3.0_unigene181558:0-468
sp_v3.0_unigene181559	5	140	sp_v3.0_unigene181559:0-352
sp_v3.0_unigene181559	145	344	sp_v3.0_unigene181559:0-352
sp_v3.0_unigene181561	85	211	sp_v3.0_unigene181561:0-319
sp_v3.0_unigene181561	215	288	sp_v3.0_unigene181561:0-319
sp_v3.0_unigene181563	135	216	sp_v3.0_unigene181563:0-340
sp_v3.0_unigene181563	220	340	sp_v3.0_unigene181563:0-340
sp_v3.0_unigene181564	135	223	sp_v3.0_unigene181564:0-240
sp_v3.0_unigene181565	15	212	sp_v3.0_unigene181565:0-333
sp_v3.0_unigene181567	135	325	sp_v3.0_unigene181567:0-329
sp_v3.0_unigene181568	5	206	sp_v3.0_unigene181568:0-359
sp_v3.0_unigene181568	220	359	sp_v3.0_unigene181568:0-359
sp_v3.0_unigene181569	0	223	sp_v3.0_unigene181569:0-352
sp_v3.0_unigene181570	155	286	sp_v3.0_unigene181570:0-358
sp_v3.0_unigene181570	290	358	sp_v3.0_unigene181570:0-358
sp_v3.0_unigene181571	10	135	sp_v3.0_unigene181571:0-272
sp_v3.0_unigene181571	215	272	sp_v3.0_unigene181571:0-272
sp_v3.0_unigene181573	135	292	sp_v3.0_unigene181573:0-357
sp_v3.0_unigene181574	0	409	sp_v3.0_unigene181574:0-409
sp_v3.0_unigene181575	5	218	sp_v3.0_unigene181575:0-400
sp_v3.0_unigene181575	225	400	sp_v3.0_unigene181575:0-400
sp_v3.0_unigene181576	0	207	sp_v3.0_unigene181576:0-207
sp_v3.0_unigene181577	15	257	sp_v3.0_unigene181577:0-257
sp_v3.0_unigene181578	15	148	sp_v3.0_unigene181578:0-248
sp_v3.0_unigene181578	150	222	sp_v3.0_unigene181578:0-248
sp_v3.0_unigene181579	5	215	sp_v3.0_unigene181579:0-230
sp_v3.0_unigene181580	0	154	sp_v3.0_unigene181580:0-356
sp_v3.0_unigene181580	155	283	sp_v3.0_unigene181580:0-356
sp_v3.0_unigene181580	285	356	sp_v3.0_unigene181580:0-356
sp_v3.0_unigene181584	0	66	sp_v3.0_unigene181584:0-411
sp_v3.0_unigene181584	75	219	sp_v3.0_unigene181584:0-411
sp_v3.0_unigene181584	220	411	sp_v3.0_unigene181584:0-411
sp_v3.0_unigene181585	0	152	sp_v3.0_unigene181585:0-355
sp_v3.0_unigene181585	155	355	sp_v3.0_unigene181585:0-355
sp_v3.0_unigene181586	15	144	sp_v3.0_unigene181586:0-343
sp_v3.0_unigene181586	250	343	sp_v3.0_unigene181586:0-343
sp_v3.0_unigene181587	5	149	sp_v3.0_unigene181587:0-351
sp_v3.0_unigene181587	230	351	sp_v3.0_unigene181587:0-351
sp_v3.0_unigene181588	5	137	sp_v3.0_unigene181588:0-212
sp_v3.0_unigene181590	230	482	sp_v3.0_unigene181590:0-484
sp_v3.0_unigene181591	0	150	sp_v3.0_unigene181591:0-313
sp_v3.0_unigene181591	155	297	sp_v3.0_unigene181591:0-313
sp_v3.0_unigene181592	275	332	sp_v3.0_unigene181592:0-332
sp_v3.0_unigene181593	85	371	sp_v3.0_unigene181593:0-388
sp_v3.0_unigene181594	135	263	sp_v3.0_unigene181594:0-263
sp_v3.0_unigene181595	300	476	sp_v3.0_unigene181595:0-476
sp_v3.0_unigene181596	0	66	sp_v3.0_unigene181596:0-218
sp_v3.0_unigene181596	70	147	sp_v3.0_unigene181596:0-218
sp_v3.0_unigene181597	15	288	sp_v3.0_unigene181597:0-288
sp_v3.0_unigene181600	295	346	sp_v3.0_unigene181600:0-346
sp_v3.0_unigene181601	0	136	sp_v3.0_unigene181601:0-335
sp_v3.0_unigene181601	140	335	sp_v3.0_unigene181601:0-335
sp_v3.0_unigene181602	0	215	sp_v3.0_unigene181602:0-215
sp_v3.0_unigene181603	0	278	sp_v3.0_unigene181603:0-360
sp_v3.0_unigene181603	285	360	sp_v3.0_unigene181603:0-360
sp_v3.0_unigene181604	65	265	sp_v3.0_unigene181604:0-265
sp_v3.0_unigene181605	0	148	sp_v3.0_unigene181605:0-327
sp_v3.0_unigene181605	150	327	sp_v3.0_unigene181605:0-327
sp_v3.0_unigene181606	10	77	sp_v3.0_unigene181606:0-240
sp_v3.0_unigene181606	85	215	sp_v3.0_unigene181606:0-240
sp_v3.0_unigene181607	15	143	sp_v3.0_unigene181607:0-236
sp_v3.0_unigene181607	145	220	sp_v3.0_unigene181607:0-236
sp_v3.0_unigene181608	0	287	sp_v3.0_unigene181608:0-287
sp_v3.0_unigene181610	70	143	sp_v3.0_unigene181610:0-314
sp_v3.0_unigene181610	145	281	sp_v3.0_unigene181610:0-314
sp_v3.0_unigene181613	145	492	sp_v3.0_unigene181613:0-501
sp_v3.0_unigene181615	0	203	sp_v3.0_unigene181615:0-291
sp_v3.0_unigene181615	205	280	sp_v3.0_unigene181615:0-291
sp_v3.0_unigene181619	100	291	sp_v3.0_unigene181619:0-291
sp_v3.0_unigene181621	5	213	sp_v3.0_unigene181621:0-213
sp_v3.0_unigene181622	0	78	sp_v3.0_unigene181622:0-360
sp_v3.0_unigene181622	80	207	sp_v3.0_unigene181622:0-360
sp_v3.0_unigene181622	210	360	sp_v3.0_unigene181622:0-360
sp_v3.0_unigene181623	135	328	sp_v3.0_unigene181623:0-328
sp_v3.0_unigene181624	0	135	sp_v3.0_unigene181624:0-339
sp_v3.0_unigene181624	140	294	sp_v3.0_unigene181624:0-339
sp_v3.0_unigene181625	10	340	sp_v3.0_unigene181625:0-340
sp_v3.0_unigene181626	0	64	sp_v3.0_unigene181626:0-469
sp_v3.0_unigene181626	65	141	sp_v3.0_unigene181626:0-469
sp_v3.0_unigene181627	0	277	sp_v3.0_unigene181627:0-277
sp_v3.0_unigene181628	0	360	sp_v3.0_unigene181628:0-389
sp_v3.0_unigene181629	0	133	sp_v3.0_unigene181629:0-339
sp_v3.0_unigene181629	225	339	sp_v3.0_unigene181629:0-339
sp_v3.0_unigene181630	65	332	sp_v3.0_unigene181630:0-332
sp_v3.0_unigene181631	5	329	sp_v3.0_unigene181631:0-329
sp_v3.0_unigene181632	80	345	sp_v3.0_unigene181632:0-366
sp_v3.0_unigene181633	0	78	sp_v3.0_unigene181633:0-207
sp_v3.0_unigene181633	80	148	sp_v3.0_unigene181633:0-207
sp_v3.0_unigene181634	0	213	sp_v3.0_unigene181634:0-251
sp_v3.0_unigene181635	0	345	sp_v3.0_unigene181635:0-387
sp_v3.0_unigene181636	110	370	sp_v3.0_unigene181636:0-370
sp_v3.0_unigene181638	15	204	sp_v3.0_unigene181638:0-256
sp_v3.0_unigene181638	205	256	sp_v3.0_unigene181638:0-256
sp_v3.0_unigene181639	5	419	sp_v3.0_unigene181639:0-419
sp_v3.0_unigene181640	65	210	sp_v3.0_unigene181640:0-334
sp_v3.0_unigene181642	0	219	sp_v3.0_unigene181642:0-220
sp_v3.0_unigene181643	290	413	sp_v3.0_unigene181643:0-413
sp_v3.0_unigene181644	0	259	sp_v3.0_unigene181644:0-259
sp_v3.0_unigene181645	0	213	sp_v3.0_unigene181645:0-407
sp_v3.0_unigene181645	220	407	sp_v3.0_unigene181645:0-407
sp_v3.0_unigene181646	15	79	sp_v3.0_unigene181646:0-248
sp_v3.0_unigene181646	80	223	sp_v3.0_unigene181646:0-248
sp_v3.0_unigene181647	0	256	sp_v3.0_unigene181647:0-256
sp_v3.0_unigene181649	0	62	sp_v3.0_unigene181649:0-232
sp_v3.0_unigene181649	75	148	sp_v3.0_unigene181649:0-232
sp_v3.0_unigene181649	150	227	sp_v3.0_unigene181649:0-232
sp_v3.0_unigene181650	5	435	sp_v3.0_unigene181650:0-443
sp_v3.0_unigene181651	5	230	sp_v3.0_unigene181651:0-230
sp_v3.0_unigene181652	65	200	sp_v3.0_unigene181652:0-222
sp_v3.0_unigene181654	0	143	sp_v3.0_unigene181654:0-239
sp_v3.0_unigene181654	155	221	sp_v3.0_unigene181654:0-239
sp_v3.0_unigene181655	5	131	sp_v3.0_unigene181655:0-346
sp_v3.0_unigene181655	140	346	sp_v3.0_unigene181655:0-346
sp_v3.0_unigene181656	65	346	sp_v3.0_unigene181656:0-355
sp_v3.0_unigene181660	5	224	sp_v3.0_unigene181660:0-339
sp_v3.0_unigene181662	0	224	sp_v3.0_unigene181662:0-348
sp_v3.0_unigene181662	275	348	sp_v3.0_unigene181662:0-348
sp_v3.0_unigene181663	65	342	sp_v3.0_unigene181663:0-342
sp_v3.0_unigene181664	15	330	sp_v3.0_unigene181664:0-330
sp_v3.0_unigene181665	0	221	sp_v3.0_unigene181665:0-356
sp_v3.0_unigene181665	225	356	sp_v3.0_unigene181665:0-356
sp_v3.0_unigene181666	80	225	sp_v3.0_unigene181666:0-459
sp_v3.0_unigene181670	0	221	sp_v3.0_unigene181670:0-221
sp_v3.0_unigene181671	80	280	sp_v3.0_unigene181671:0-307
sp_v3.0_unigene181672	0	359	sp_v3.0_unigene181672:0-375
sp_v3.0_unigene181674	5	362	sp_v3.0_unigene181674:0-382
sp_v3.0_unigene181675	65	133	sp_v3.0_unigene181675:0-236
sp_v3.0_unigene181675	135	236	sp_v3.0_unigene181675:0-236
sp_v3.0_unigene181676	135	277	sp_v3.0_unigene181676:0-277
sp_v3.0_unigene181677	0	67	sp_v3.0_unigene181677:0-365
sp_v3.0_unigene181677	75	223	sp_v3.0_unigene181677:0-365
sp_v3.0_unigene181677	225	365	sp_v3.0_unigene181677:0-365
sp_v3.0_unigene181679	0	217	sp_v3.0_unigene181679:0-217
sp_v3.0_unigene181680	0	334	sp_v3.0_unigene181680:0-334
sp_v3.0_unigene181682	0	137	sp_v3.0_unigene181682:0-494
sp_v3.0_unigene181682	140	494	sp_v3.0_unigene181682:0-494
sp_v3.0_unigene181685	40	262	sp_v3.0_unigene181685:0-262
sp_v3.0_unigene181686	0	334	sp_v3.0_unigene181686:0-334
sp_v3.0_unigene181687	10	276	sp_v3.0_unigene181687:0-388
sp_v3.0_unigene181687	290	366	sp_v3.0_unigene181687:0-388
sp_v3.0_unigene181688	70	143	sp_v3.0_unigene181688:0-371
sp_v3.0_unigene181688	155	268	sp_v3.0_unigene181688:0-371
sp_v3.0_unigene181689	0	207	sp_v3.0_unigene181689:0-254
sp_v3.0_unigene181690	0	210	sp_v3.0_unigene181690:0-317
sp_v3.0_unigene181690	215	293	sp_v3.0_unigene181690:0-317
sp_v3.0_unigene181691	0	360	sp_v3.0_unigene181691:0-374
sp_v3.0_unigene181692	0	328	sp_v3.0_unigene181692:0-328
sp_v3.0_unigene181695	80	281	sp_v3.0_unigene181695:0-281
sp_v3.0_unigene181696	0	79	sp_v3.0_unigene181696:0-315
sp_v3.0_unigene181696	80	299	sp_v3.0_unigene181696:0-315
sp_v3.0_unigene181697	0	217	sp_v3.0_unigene181697:0-217
sp_v3.0_unigene181698	65	296	sp_v3.0_unigene181698:0-299
sp_v3.0_unigene181700	65	214	sp_v3.0_unigene181700:0-218
sp_v3.0_unigene181701	220	392	sp_v3.0_unigene181701:0-392
sp_v3.0_unigene181702	0	476	sp_v3.0_unigene181702:0-476
sp_v3.0_unigene181703	80	219	sp_v3.0_unigene181703:0-246
sp_v3.0_unigene181704	0	430	sp_v3.0_unigene181704:0-435
sp_v3.0_unigene181706	70	347	sp_v3.0_unigene181706:0-419
sp_v3.0_unigene181707	0	347	sp_v3.0_unigene181707:0-347
sp_v3.0_unigene181708	5	149	sp_v3.0_unigene181708:0-312
sp_v3.0_unigene181708	150	273	sp_v3.0_unigene181708:0-312
sp_v3.0_unigene181709	140	210	sp_v3.0_unigene181709:0-379
sp_v3.0_unigene181709	215	369	sp_v3.0_unigene181709:0-379
sp_v3.0_unigene181710	0	277	sp_v3.0_unigene181710:0-371
sp_v3.0_unigene181710	280	352	sp_v3.0_unigene181710:0-371
sp_v3.0_unigene181711	145	279	sp_v3.0_unigene181711:0-341
sp_v3.0_unigene181711	280	341	sp_v3.0_unigene181711:0-341
sp_v3.0_unigene181712	0	292	sp_v3.0_unigene181712:0-299
sp_v3.0_unigene181713	0	224	sp_v3.0_unigene181713:0-227
sp_v3.0_unigene181715	0	332	sp_v3.0_unigene181715:0-332
sp_v3.0_unigene181716	0	216	sp_v3.0_unigene181716:0-223
sp_v3.0_unigene181718	0	140	sp_v3.0_unigene181718:0-315
sp_v3.0_unigene181718	150	295	sp_v3.0_unigene181718:0-315
sp_v3.0_unigene181719	0	135	sp_v3.0_unigene181719:0-235
sp_v3.0_unigene181719	145	221	sp_v3.0_unigene181719:0-235
sp_v3.0_unigene181720	0	197	sp_v3.0_unigene181720:0-282
sp_v3.0_unigene181722	0	201	sp_v3.0_unigene181722:0-237
sp_v3.0_unigene181723	165	382	sp_v3.0_unigene181723:0-388
sp_v3.0_unigene181725	5	400	sp_v3.0_unigene181725:0-400
sp_v3.0_unigene181726	65	204	sp_v3.0_unigene181726:0-245
sp_v3.0_unigene181728	5	144	sp_v3.0_unigene181728:0-246
sp_v3.0_unigene181729	265	379	sp_v3.0_unigene181729:0-379
sp_v3.0_unigene181730	0	70	sp_v3.0_unigene181730:0-369
sp_v3.0_unigene181730	75	369	sp_v3.0_unigene181730:0-369
sp_v3.0_unigene181731	5	131	sp_v3.0_unigene181731:0-362
sp_v3.0_unigene181731	140	295	sp_v3.0_unigene181731:0-362
sp_v3.0_unigene181733	15	346	sp_v3.0_unigene181733:0-386
sp_v3.0_unigene181734	0	283	sp_v3.0_unigene181734:0-283
sp_v3.0_unigene181736	85	219	sp_v3.0_unigene181736:0-320
sp_v3.0_unigene181737	0	367	sp_v3.0_unigene181737:0-371
sp_v3.0_unigene181738	70	276	sp_v3.0_unigene181738:0-280
sp_v3.0_unigene181739	0	274	sp_v3.0_unigene181739:0-274
sp_v3.0_unigene181741	65	217	sp_v3.0_unigene181741:0-363
sp_v3.0_unigene181742	10	281	sp_v3.0_unigene181742:0-281
sp_v3.0_unigene181744	85	271	sp_v3.0_unigene181744:0-271
sp_v3.0_unigene181745	0	212	sp_v3.0_unigene181745:0-212
sp_v3.0_unigene181746	245	330	sp_v3.0_unigene181746:0-330
sp_v3.0_unigene181747	0	210	sp_v3.0_unigene181747:0-210
sp_v3.0_unigene181748	5	140	sp_v3.0_unigene181748:0-237
sp_v3.0_unigene181748	150	227	sp_v3.0_unigene181748:0-237
sp_v3.0_unigene181749	0	293	sp_v3.0_unigene181749:0-303
sp_v3.0_unigene181751	205	363	sp_v3.0_unigene181751:0-378
sp_v3.0_unigene181752	75	339	sp_v3.0_unigene181752:0-339
sp_v3.0_unigene181753	0	365	sp_v3.0_unigene181753:0-378
sp_v3.0_unigene181755	0	214	sp_v3.0_unigene181755:0-226
sp_v3.0_unigene181756	15	328	sp_v3.0_unigene181756:0-328
sp_v3.0_unigene181757	0	279	sp_v3.0_unigene181757:0-279
sp_v3.0_unigene181760	70	385	sp_v3.0_unigene181760:0-405
sp_v3.0_unigene181761	5	287	sp_v3.0_unigene181761:0-313
sp_v3.0_unigene181762	65	218	sp_v3.0_unigene181762:0-218
sp_v3.0_unigene181763	0	274	sp_v3.0_unigene181763:0-389
sp_v3.0_unigene181763	275	389	sp_v3.0_unigene181763:0-389
sp_v3.0_unigene181764	0	291	sp_v3.0_unigene181764:0-307
sp_v3.0_unigene181765	0	71	sp_v3.0_unigene181765:0-306
sp_v3.0_unigene181765	80	151	sp_v3.0_unigene181765:0-306
sp_v3.0_unigene181765	155	295	sp_v3.0_unigene181765:0-306
sp_v3.0_unigene181766	0	351	sp_v3.0_unigene181766:0-355
sp_v3.0_unigene181767	0	362	sp_v3.0_unigene181767:0-362
sp_v3.0_unigene181769	0	211	sp_v3.0_unigene181769:0-214
sp_v3.0_unigene181770	75	269	sp_v3.0_unigene181770:0-470
sp_v3.0_unigene181770	275	470	sp_v3.0_unigene181770:0-470
sp_v3.0_unigene181771	5	217	sp_v3.0_unigene181771:0-245
sp_v3.0_unigene181772	0	78	sp_v3.0_unigene181772:0-240
sp_v3.0_unigene181772	80	222	sp_v3.0_unigene181772:0-240
sp_v3.0_unigene181774	0	215	sp_v3.0_unigene181774:0-239
sp_v3.0_unigene181775	75	213	sp_v3.0_unigene181775:0-252
sp_v3.0_unigene181776	0	227	sp_v3.0_unigene181776:0-233
sp_v3.0_unigene181778	0	78	sp_v3.0_unigene181778:0-300
sp_v3.0_unigene181778	80	201	sp_v3.0_unigene181778:0-300
sp_v3.0_unigene181778	205	279	sp_v3.0_unigene181778:0-300
sp_v3.0_unigene181779	0	207	sp_v3.0_unigene181779:0-239
sp_v3.0_unigene181780	10	138	sp_v3.0_unigene181780:0-317
sp_v3.0_unigene181780	145	316	sp_v3.0_unigene181780:0-317
sp_v3.0_unigene181784	10	358	sp_v3.0_unigene181784:0-358
sp_v3.0_unigene181785	0	424	sp_v3.0_unigene181785:0-439
sp_v3.0_unigene181786	0	154	sp_v3.0_unigene181786:0-359
sp_v3.0_unigene181786	155	353	sp_v3.0_unigene181786:0-359
sp_v3.0_unigene181787	5	151	sp_v3.0_unigene181787:0-400
sp_v3.0_unigene181787	220	400	sp_v3.0_unigene181787:0-400
sp_v3.0_unigene181789	65	217	sp_v3.0_unigene181789:0-319
sp_v3.0_unigene181790	275	398	sp_v3.0_unigene181790:0-398
sp_v3.0_unigene181792	145	292	sp_v3.0_unigene181792:0-319
sp_v3.0_unigene181793	5	290	sp_v3.0_unigene181793:0-324
sp_v3.0_unigene181794	0	268	sp_v3.0_unigene181794:0-268
sp_v3.0_unigene181795	5	201	sp_v3.0_unigene181795:0-242
sp_v3.0_unigene181796	10	141	sp_v3.0_unigene181796:0-307
sp_v3.0_unigene181796	155	274	sp_v3.0_unigene181796:0-307
sp_v3.0_unigene181797	10	221	sp_v3.0_unigene181797:0-253
sp_v3.0_unigene181799	5	256	sp_v3.0_unigene181799:0-256
sp_v3.0_unigene181800	75	146	sp_v3.0_unigene181800:0-396
sp_v3.0_unigene181800	155	396	sp_v3.0_unigene181800:0-396
sp_v3.0_unigene181801	5	364	sp_v3.0_unigene181801:0-379
sp_v3.0_unigene181802	0	295	sp_v3.0_unigene181802:0-388
sp_v3.0_unigene181804	5	284	sp_v3.0_unigene181804:0-302
sp_v3.0_unigene181805	135	230	sp_v3.0_unigene181805:0-233
sp_v3.0_unigene181807	0	71	sp_v3.0_unigene181807:0-489
sp_v3.0_unigene181807	75	349	sp_v3.0_unigene181807:0-489
sp_v3.0_unigene181807	360	489	sp_v3.0_unigene181807:0-489
sp_v3.0_unigene181808	0	223	sp_v3.0_unigene181808:0-240
sp_v3.0_unigene181809	0	373	sp_v3.0_unigene181809:0-373
sp_v3.0_unigene181810	140	331	sp_v3.0_unigene181810:0-404
sp_v3.0_unigene181811	0	141	sp_v3.0_unigene181811:0-303
sp_v3.0_unigene181812	0	308	sp_v3.0_unigene181812:0-316
sp_v3.0_unigene181814	0	225	sp_v3.0_unigene181814:0-225
sp_v3.0_unigene181816	0	143	sp_v3.0_unigene181816:0-310
sp_v3.0_unigene181817	5	138	sp_v3.0_unigene181817:0-341
sp_v3.0_unigene181817	155	341	sp_v3.0_unigene181817:0-341
sp_v3.0_unigene181818	0	132	sp_v3.0_unigene181818:0-345
sp_v3.0_unigene181818	150	216	sp_v3.0_unigene181818:0-345
sp_v3.0_unigene181818	280	345	sp_v3.0_unigene181818:0-345
sp_v3.0_unigene181819	15	278	sp_v3.0_unigene181819:0-278
sp_v3.0_unigene181820	0	361	sp_v3.0_unigene181820:0-387
sp_v3.0_unigene181823	0	211	sp_v3.0_unigene181823:0-304
sp_v3.0_unigene181823	220	294	sp_v3.0_unigene181823:0-304
sp_v3.0_unigene181825	0	71	sp_v3.0_unigene181825:0-308
sp_v3.0_unigene181825	75	294	sp_v3.0_unigene181825:0-308
sp_v3.0_unigene181826	0	282	sp_v3.0_unigene181826:0-304
sp_v3.0_unigene181827	0	129	sp_v3.0_unigene181827:0-319
sp_v3.0_unigene181829	0	223	sp_v3.0_unigene181829:0-252
sp_v3.0_unigene181830	10	257	sp_v3.0_unigene181830:0-257
sp_v3.0_unigene181831	0	126	sp_v3.0_unigene181831:0-229
sp_v3.0_unigene181832	0	228	sp_v3.0_unigene181832:0-231
sp_v3.0_unigene181834	150	288	sp_v3.0_unigene181834:0-302
sp_v3.0_unigene181835	0	136	sp_v3.0_unigene181835:0-324
sp_v3.0_unigene181835	140	285	sp_v3.0_unigene181835:0-324
sp_v3.0_unigene181836	65	136	sp_v3.0_unigene181836:0-224
sp_v3.0_unigene181836	150	218	sp_v3.0_unigene181836:0-224
sp_v3.0_unigene181839	0	353	sp_v3.0_unigene181839:0-353
sp_v3.0_unigene181844	0	217	sp_v3.0_unigene181844:0-359
sp_v3.0_unigene181844	220	356	sp_v3.0_unigene181844:0-359
sp_v3.0_unigene181845	230	298	sp_v3.0_unigene181845:0-334
sp_v3.0_unigene181847	75	149	sp_v3.0_unigene181847:0-302
sp_v3.0_unigene181847	155	287	sp_v3.0_unigene181847:0-302
sp_v3.0_unigene181848	85	205	sp_v3.0_unigene181848:0-218
sp_v3.0_unigene181850	85	377	sp_v3.0_unigene181850:0-389
sp_v3.0_unigene181851	0	74	sp_v3.0_unigene181851:0-266
sp_v3.0_unigene181851	75	147	sp_v3.0_unigene181851:0-266
sp_v3.0_unigene181851	200	266	sp_v3.0_unigene181851:0-266
sp_v3.0_unigene181852	15	287	sp_v3.0_unigene181852:0-291
sp_v3.0_unigene181853	0	404	sp_v3.0_unigene181853:0-404
sp_v3.0_unigene181854	80	219	sp_v3.0_unigene181854:0-225
sp_v3.0_unigene181856	0	137	sp_v3.0_unigene181856:0-235
sp_v3.0_unigene181856	145	221	sp_v3.0_unigene181856:0-235
sp_v3.0_unigene181857	15	212	sp_v3.0_unigene181857:0-356
sp_v3.0_unigene181857	220	356	sp_v3.0_unigene181857:0-356
sp_v3.0_unigene181858	15	491	sp_v3.0_unigene181858:0-493
sp_v3.0_unigene181860	0	77	sp_v3.0_unigene181860:0-374
sp_v3.0_unigene181860	80	367	sp_v3.0_unigene181860:0-374
sp_v3.0_unigene181861	0	82	sp_v3.0_unigene181861:0-210
sp_v3.0_unigene181861	85	202	sp_v3.0_unigene181861:0-210
sp_v3.0_unigene181862	0	368	sp_v3.0_unigene181862:0-379
sp_v3.0_unigene181864	10	225	sp_v3.0_unigene181864:0-252
sp_v3.0_unigene181865	0	361	sp_v3.0_unigene181865:0-377
sp_v3.0_unigene181866	0	201	sp_v3.0_unigene181866:0-296
sp_v3.0_unigene181866	205	292	sp_v3.0_unigene181866:0-296
sp_v3.0_unigene181867	0	135	sp_v3.0_unigene181867:0-297
sp_v3.0_unigene181867	210	297	sp_v3.0_unigene181867:0-297
sp_v3.0_unigene181869	15	158	sp_v3.0_unigene181869:0-289
sp_v3.0_unigene181870	0	438	sp_v3.0_unigene181870:0-447
sp_v3.0_unigene181871	80	282	sp_v3.0_unigene181871:0-338
sp_v3.0_unigene181872	15	291	sp_v3.0_unigene181872:0-315
sp_v3.0_unigene181874	10	286	sp_v3.0_unigene181874:0-286
sp_v3.0_unigene181875	75	211	sp_v3.0_unigene181875:0-224
sp_v3.0_unigene181876	5	223	sp_v3.0_unigene181876:0-223
sp_v3.0_unigene181877	70	203	sp_v3.0_unigene181877:0-321
sp_v3.0_unigene181879	5	211	sp_v3.0_unigene181879:0-357
sp_v3.0_unigene181879	215	353	sp_v3.0_unigene181879:0-357
sp_v3.0_unigene181881	15	145	sp_v3.0_unigene181881:0-226
sp_v3.0_unigene181881	155	226	sp_v3.0_unigene181881:0-226
sp_v3.0_unigene181884	0	217	sp_v3.0_unigene181884:0-217
sp_v3.0_unigene181885	0	215	sp_v3.0_unigene181885:0-234
sp_v3.0_unigene181887	0	353	sp_v3.0_unigene181887:0-353
sp_v3.0_unigene181889	0	77	sp_v3.0_unigene181889:0-222
sp_v3.0_unigene181889	80	202	sp_v3.0_unigene181889:0-222
sp_v3.0_unigene181891	10	217	sp_v3.0_unigene181891:0-218
sp_v3.0_unigene181892	0	325	sp_v3.0_unigene181892:0-366
sp_v3.0_unigene181895	65	293	sp_v3.0_unigene181895:0-294
sp_v3.0_unigene181896	0	397	sp_v3.0_unigene181896:0-397
sp_v3.0_unigene181897	50	399	sp_v3.0_unigene181897:0-399
sp_v3.0_unigene181898	10	229	sp_v3.0_unigene181898:0-238
sp_v3.0_unigene181899	15	261	sp_v3.0_unigene181899:0-261
sp_v3.0_unigene181900	10	157	sp_v3.0_unigene181900:0-234
sp_v3.0_unigene181900	168	234	sp_v3.0_unigene181900:0-234
sp_v3.0_unigene181901	10	341	sp_v3.0_unigene181901:0-341
sp_v3.0_unigene181902	0	230	sp_v3.0_unigene181902:0-247
sp_v3.0_unigene181905	0	75	sp_v3.0_unigene181905:0-272
sp_v3.0_unigene181905	85	272	sp_v3.0_unigene181905:0-272
sp_v3.0_unigene181906	5	295	sp_v3.0_unigene181906:0-318
sp_v3.0_unigene181907	0	362	sp_v3.0_unigene181907:0-382
sp_v3.0_unigene181908	110	236	sp_v3.0_unigene181908:0-236
sp_v3.0_unigene181909	75	147	sp_v3.0_unigene181909:0-284
sp_v3.0_unigene181909	155	284	sp_v3.0_unigene181909:0-284
sp_v3.0_unigene181910	15	360	sp_v3.0_unigene181910:0-360
sp_v3.0_unigene181911	15	242	sp_v3.0_unigene181911:0-242
sp_v3.0_unigene181918	0	203	sp_v3.0_unigene181918:0-220
sp_v3.0_unigene181920	85	289	sp_v3.0_unigene181920:0-289
sp_v3.0_unigene181921	10	215	sp_v3.0_unigene181921:0-240
sp_v3.0_unigene181922	70	290	sp_v3.0_unigene181922:0-290
sp_v3.0_unigene181923	0	132	sp_v3.0_unigene181923:0-226
sp_v3.0_unigene181924	135	292	sp_v3.0_unigene181924:0-312
sp_v3.0_unigene181925	0	357	sp_v3.0_unigene181925:0-392
sp_v3.0_unigene181927	0	209	sp_v3.0_unigene181927:0-209
sp_v3.0_unigene181929	0	348	sp_v3.0_unigene181929:0-358
sp_v3.0_unigene181930	0	217	sp_v3.0_unigene181930:0-221
sp_v3.0_unigene181932	0	225	sp_v3.0_unigene181932:0-242
sp_v3.0_unigene181934	155	221	sp_v3.0_unigene181934:0-221
sp_v3.0_unigene181936	0	75	sp_v3.0_unigene181936:0-318
sp_v3.0_unigene181936	85	287	sp_v3.0_unigene181936:0-318
sp_v3.0_unigene181937	0	324	sp_v3.0_unigene181937:0-324
sp_v3.0_unigene181938	0	144	sp_v3.0_unigene181938:0-364
sp_v3.0_unigene181938	145	289	sp_v3.0_unigene181938:0-364
sp_v3.0_unigene181939	0	72	sp_v3.0_unigene181939:0-267
sp_v3.0_unigene181939	75	224	sp_v3.0_unigene181939:0-267
sp_v3.0_unigene181941	0	371	sp_v3.0_unigene181941:0-376
sp_v3.0_unigene181942	5	353	sp_v3.0_unigene181942:0-391
sp_v3.0_unigene181943	0	216	sp_v3.0_unigene181943:0-216
sp_v3.0_unigene181945	15	368	sp_v3.0_unigene181945:0-371
sp_v3.0_unigene181946	0	216	sp_v3.0_unigene181946:0-220
sp_v3.0_unigene181947	5	300	sp_v3.0_unigene181947:0-321
sp_v3.0_unigene181948	0	67	sp_v3.0_unigene181948:0-294
sp_v3.0_unigene181948	70	207	sp_v3.0_unigene181948:0-294
sp_v3.0_unigene181949	0	68	sp_v3.0_unigene181949:0-212
sp_v3.0_unigene181949	75	203	sp_v3.0_unigene181949:0-212
sp_v3.0_unigene181952	10	283	sp_v3.0_unigene181952:0-317
sp_v3.0_unigene181953	0	205	sp_v3.0_unigene181953:0-290
sp_v3.0_unigene181954	0	145	sp_v3.0_unigene181954:0-249
sp_v3.0_unigene181954	155	220	sp_v3.0_unigene181954:0-249
sp_v3.0_unigene181955	0	147	sp_v3.0_unigene181955:0-258
sp_v3.0_unigene181955	155	258	sp_v3.0_unigene181955:0-258
sp_v3.0_unigene181956	5	291	sp_v3.0_unigene181956:0-299
sp_v3.0_unigene181957	0	74	sp_v3.0_unigene181957:0-245
sp_v3.0_unigene181957	85	218	sp_v3.0_unigene181957:0-245
sp_v3.0_unigene181960	10	278	sp_v3.0_unigene181960:0-312
sp_v3.0_unigene181962	10	263	sp_v3.0_unigene181962:0-263
sp_v3.0_unigene181963	10	267	sp_v3.0_unigene181963:0-267
sp_v3.0_unigene181964	0	77	sp_v3.0_unigene181964:0-216
sp_v3.0_unigene181964	80	152	sp_v3.0_unigene181964:0-216
sp_v3.0_unigene181965	0	220	sp_v3.0_unigene181965:0-223
sp_v3.0_unigene181966	0	298	sp_v3.0_unigene181966:0-307
sp_v3.0_unigene181967	0	226	sp_v3.0_unigene181967:0-241
sp_v3.0_unigene181968	0	283	sp_v3.0_unigene181968:0-285
sp_v3.0_unigene181970	65	215	sp_v3.0_unigene181970:0-251
sp_v3.0_unigene181972	4	142	sp_v3.0_unigene181972:0-342
sp_v3.0_unigene181973	0	211	sp_v3.0_unigene181973:0-313
sp_v3.0_unigene181973	220	306	sp_v3.0_unigene181973:0-313
sp_v3.0_unigene181974	65	179	sp_v3.0_unigene181974:0-251
sp_v3.0_unigene181974	180	251	sp_v3.0_unigene181974:0-251
sp_v3.0_unigene181975	0	221	sp_v3.0_unigene181975:0-246
sp_v3.0_unigene181976	0	219	sp_v3.0_unigene181976:0-231
sp_v3.0_unigene181977	0	145	sp_v3.0_unigene181977:0-413
sp_v3.0_unigene181977	295	413	sp_v3.0_unigene181977:0-413
sp_v3.0_unigene181979	0	325	sp_v3.0_unigene181979:0-325
sp_v3.0_unigene181980	155	274	sp_v3.0_unigene181980:0-403
sp_v3.0_unigene181980	290	403	sp_v3.0_unigene181980:0-403
sp_v3.0_unigene181981	70	274	sp_v3.0_unigene181981:0-426
sp_v3.0_unigene181981	300	426	sp_v3.0_unigene181981:0-426
sp_v3.0_unigene181985	0	207	sp_v3.0_unigene181985:0-215
sp_v3.0_unigene181986	0	284	sp_v3.0_unigene181986:0-299
sp_v3.0_unigene181989	5	217	sp_v3.0_unigene181989:0-218
sp_v3.0_unigene181990	65	269	sp_v3.0_unigene181990:0-317
sp_v3.0_unigene181991	0	269	sp_v3.0_unigene181991:0-269
sp_v3.0_unigene181993	85	285	sp_v3.0_unigene181993:0-285
sp_v3.0_unigene181994	5	140	sp_v3.0_unigene181994:0-339
sp_v3.0_unigene181994	155	273	sp_v3.0_unigene181994:0-339
sp_v3.0_unigene181994	275	339	sp_v3.0_unigene181994:0-339
sp_v3.0_unigene181995	5	207	sp_v3.0_unigene181995:0-303
sp_v3.0_unigene181995	220	293	sp_v3.0_unigene181995:0-303
sp_v3.0_unigene181996	0	215	sp_v3.0_unigene181996:0-339
sp_v3.0_unigene181996	225	339	sp_v3.0_unigene181996:0-339
sp_v3.0_unigene181997	0	217	sp_v3.0_unigene181997:0-217
sp_v3.0_unigene181999	65	232	sp_v3.0_unigene181999:0-252
sp_v3.0_unigene182000	0	65	sp_v3.0_unigene182000:0-222
sp_v3.0_unigene182000	85	222	sp_v3.0_unigene182000:0-222
sp_v3.0_unigene182001	5	205	sp_v3.0_unigene182001:0-205
sp_v3.0_unigene182003	0	147	sp_v3.0_unigene182003:0-247
sp_v3.0_unigene182005	0	203	sp_v3.0_unigene182005:0-294
sp_v3.0_unigene182005	205	294	sp_v3.0_unigene182005:0-294
sp_v3.0_unigene182007	0	276	sp_v3.0_unigene182007:0-276
sp_v3.0_unigene182008	0	76	sp_v3.0_unigene182008:0-339
sp_v3.0_unigene182008	80	208	sp_v3.0_unigene182008:0-339
sp_v3.0_unigene182008	225	339	sp_v3.0_unigene182008:0-339
sp_v3.0_unigene182009	150	273	sp_v3.0_unigene182009:0-273
sp_v3.0_unigene182010	10	281	sp_v3.0_unigene182010:0-316
sp_v3.0_unigene182011	0	208	sp_v3.0_unigene182011:0-229
sp_v3.0_unigene182013	0	74	sp_v3.0_unigene182013:0-217
sp_v3.0_unigene182013	75	217	sp_v3.0_unigene182013:0-217
sp_v3.0_unigene182014	15	307	sp_v3.0_unigene182014:0-307
sp_v3.0_unigene182015	80	214	sp_v3.0_unigene182015:0-244
sp_v3.0_unigene182016	0	214	sp_v3.0_unigene182016:0-214
sp_v3.0_unigene182017	0	82	sp_v3.0_unigene182017:0-229
sp_v3.0_unigene182017	85	229	sp_v3.0_unigene182017:0-229
sp_v3.0_unigene182019	0	78	sp_v3.0_unigene182019:0-351
sp_v3.0_unigene182019	85	341	sp_v3.0_unigene182019:0-351
sp_v3.0_unigene182020	85	352	sp_v3.0_unigene182020:0-356
sp_v3.0_unigene182022	135	218	sp_v3.0_unigene182022:0-218
sp_v3.0_unigene182024	0	212	sp_v3.0_unigene182024:0-212
sp_v3.0_unigene182025	0	217	sp_v3.0_unigene182025:0-217
sp_v3.0_unigene182028	5	293	sp_v3.0_unigene182028:0-293
sp_v3.0_unigene182029	0	202	sp_v3.0_unigene182029:0-319
sp_v3.0_unigene182029	220	291	sp_v3.0_unigene182029:0-319
sp_v3.0_unigene182031	5	220	sp_v3.0_unigene182031:0-247
sp_v3.0_unigene182033	135	216	sp_v3.0_unigene182033:0-317
sp_v3.0_unigene182033	225	295	sp_v3.0_unigene182033:0-317
sp_v3.0_unigene182034	65	400	sp_v3.0_unigene182034:0-400
sp_v3.0_unigene182036	5	293	sp_v3.0_unigene182036:0-356
sp_v3.0_unigene182038	5	221	sp_v3.0_unigene182038:0-237
sp_v3.0_unigene182039	65	205	sp_v3.0_unigene182039:0-217
sp_v3.0_unigene182041	0	217	sp_v3.0_unigene182041:0-340
sp_v3.0_unigene182041	225	340	sp_v3.0_unigene182041:0-340
sp_v3.0_unigene182043	0	69	sp_v3.0_unigene182043:0-255
sp_v3.0_unigene182043	80	152	sp_v3.0_unigene182043:0-255
sp_v3.0_unigene182043	155	255	sp_v3.0_unigene182043:0-255
sp_v3.0_unigene182044	0	421	sp_v3.0_unigene182044:0-421
sp_v3.0_unigene182046	0	134	sp_v3.0_unigene182046:0-220
sp_v3.0_unigene182048	0	209	sp_v3.0_unigene182048:0-209
sp_v3.0_unigene182049	0	347	sp_v3.0_unigene182049:0-347
sp_v3.0_unigene182051	0	288	sp_v3.0_unigene182051:0-296
sp_v3.0_unigene182053	150	224	sp_v3.0_unigene182053:0-234
sp_v3.0_unigene182055	70	267	sp_v3.0_unigene182055:0-267
sp_v3.0_unigene182056	15	288	sp_v3.0_unigene182056:0-288
sp_v3.0_unigene182059	75	266	sp_v3.0_unigene182059:0-266
sp_v3.0_unigene182063	5	226	sp_v3.0_unigene182063:0-235
sp_v3.0_unigene182064	0	73	sp_v3.0_unigene182064:0-215
sp_v3.0_unigene182064	75	215	sp_v3.0_unigene182064:0-215
sp_v3.0_unigene182066	15	154	sp_v3.0_unigene182066:0-219
sp_v3.0_unigene182066	155	219	sp_v3.0_unigene182066:0-219
sp_v3.0_unigene182067	0	148	sp_v3.0_unigene182067:0-212
sp_v3.0_unigene182070	15	369	sp_v3.0_unigene182070:0-369
sp_v3.0_unigene182073	0	145	sp_v3.0_unigene182073:0-276
sp_v3.0_unigene182073	150	274	sp_v3.0_unigene182073:0-276
sp_v3.0_unigene182074	0	148	sp_v3.0_unigene182074:0-215
sp_v3.0_unigene182074	155	215	sp_v3.0_unigene182074:0-215
sp_v3.0_unigene182075	65	209	sp_v3.0_unigene182075:0-209
sp_v3.0_unigene182076	5	132	sp_v3.0_unigene182076:0-275
sp_v3.0_unigene182076	135	275	sp_v3.0_unigene182076:0-275
sp_v3.0_unigene182078	15	344	sp_v3.0_unigene182078:0-344
sp_v3.0_unigene182081	0	238	sp_v3.0_unigene182081:0-238
sp_v3.0_unigene182082	0	330	sp_v3.0_unigene182082:0-330
sp_v3.0_unigene182083	0	145	sp_v3.0_unigene182083:0-286
sp_v3.0_unigene182083	210	286	sp_v3.0_unigene182083:0-286
sp_v3.0_unigene182085	0	215	sp_v3.0_unigene182085:0-215
sp_v3.0_unigene182086	0	138	sp_v3.0_unigene182086:0-299
sp_v3.0_unigene182086	140	212	sp_v3.0_unigene182086:0-299
sp_v3.0_unigene182090	10	224	sp_v3.0_unigene182090:0-241
sp_v3.0_unigene182092	0	259	sp_v3.0_unigene182092:0-259
sp_v3.0_unigene182093	0	221	sp_v3.0_unigene182093:0-223
sp_v3.0_unigene182094	10	297	sp_v3.0_unigene182094:0-318
sp_v3.0_unigene182095	80	264	sp_v3.0_unigene182095:0-294
sp_v3.0_unigene182096	5	262	sp_v3.0_unigene182096:0-262
sp_v3.0_unigene182098	5	203	sp_v3.0_unigene182098:0-203
sp_v3.0_unigene182099	0	214	sp_v3.0_unigene182099:0-214
sp_v3.0_unigene182100	0	211	sp_v3.0_unigene182100:0-364
sp_v3.0_unigene182100	215	364	sp_v3.0_unigene182100:0-364
sp_v3.0_unigene182101	5	272	sp_v3.0_unigene182101:0-272
sp_v3.0_unigene182102	0	418	sp_v3.0_unigene182102:0-418
sp_v3.0_unigene182104	0	135	sp_v3.0_unigene182104:0-276
sp_v3.0_unigene182104	140	275	sp_v3.0_unigene182104:0-276
sp_v3.0_unigene182105	65	214	sp_v3.0_unigene182105:0-249
sp_v3.0_unigene182106	0	221	sp_v3.0_unigene182106:0-234
sp_v3.0_unigene182107	10	226	sp_v3.0_unigene182107:0-235
sp_v3.0_unigene182109	0	139	sp_v3.0_unigene182109:0-227
sp_v3.0_unigene182109	140	206	sp_v3.0_unigene182109:0-227
sp_v3.0_unigene182111	0	209	sp_v3.0_unigene182111:0-210
sp_v3.0_unigene182112	0	205	sp_v3.0_unigene182112:0-205
sp_v3.0_unigene182113	5	212	sp_v3.0_unigene182113:0-212
sp_v3.0_unigene182114	0	202	sp_v3.0_unigene182114:0-241
sp_v3.0_unigene182115	0	263	sp_v3.0_unigene182115:0-263
sp_v3.0_unigene182116	0	78	sp_v3.0_unigene182116:0-296
sp_v3.0_unigene182116	85	147	sp_v3.0_unigene182116:0-296
sp_v3.0_unigene182116	155	293	sp_v3.0_unigene182116:0-296
sp_v3.0_unigene182118	65	212	sp_v3.0_unigene182118:0-212
sp_v3.0_unigene182119	10	138	sp_v3.0_unigene182119:0-293
sp_v3.0_unigene182121	85	228	sp_v3.0_unigene182121:0-331
sp_v3.0_unigene182122	5	141	sp_v3.0_unigene182122:0-234
sp_v3.0_unigene182124	15	265	sp_v3.0_unigene182124:0-265
sp_v3.0_unigene182125	0	149	sp_v3.0_unigene182125:0-277
sp_v3.0_unigene182125	150	277	sp_v3.0_unigene182125:0-277
sp_v3.0_unigene182126	0	202	sp_v3.0_unigene182126:0-202
sp_v3.0_unigene182127	10	218	sp_v3.0_unigene182127:0-249
sp_v3.0_unigene182129	0	263	sp_v3.0_unigene182129:0-263
sp_v3.0_unigene182130	0	286	sp_v3.0_unigene182130:0-304
sp_v3.0_unigene182131	0	70	sp_v3.0_unigene182131:0-315
sp_v3.0_unigene182131	75	152	sp_v3.0_unigene182131:0-315
sp_v3.0_unigene182132	0	288	sp_v3.0_unigene182132:0-323
sp_v3.0_unigene182133	0	281	sp_v3.0_unigene182133:0-312
sp_v3.0_unigene182134	75	201	sp_v3.0_unigene182134:0-214
sp_v3.0_unigene182135	65	359	sp_v3.0_unigene182135:0-375
sp_v3.0_unigene182136	20	218	sp_v3.0_unigene182136:0-219
sp_v3.0_unigene182137	0	280	sp_v3.0_unigene182137:0-294
sp_v3.0_unigene182138	0	69	sp_v3.0_unigene182138:0-282
sp_v3.0_unigene182138	80	282	sp_v3.0_unigene182138:0-282
sp_v3.0_unigene182139	5	133	sp_v3.0_unigene182139:0-245
sp_v3.0_unigene182139	135	202	sp_v3.0_unigene182139:0-245
sp_v3.0_unigene182140	0	205	sp_v3.0_unigene182140:0-219
sp_v3.0_unigene182141	85	280	sp_v3.0_unigene182141:0-318
sp_v3.0_unigene182142	0	200	sp_v3.0_unigene182142:0-200
sp_v3.0_unigene182144	145	224	sp_v3.0_unigene182144:0-229
sp_v3.0_unigene182146	110	309	sp_v3.0_unigene182146:0-336
sp_v3.0_unigene182147	0	268	sp_v3.0_unigene182147:0-268
sp_v3.0_unigene182148	10	255	sp_v3.0_unigene182148:0-255
sp_v3.0_unigene182150	65	132	sp_v3.0_unigene182150:0-236
sp_v3.0_unigene182150	135	217	sp_v3.0_unigene182150:0-236
sp_v3.0_unigene182151	5	321	sp_v3.0_unigene182151:0-321
sp_v3.0_unigene182153	5	220	sp_v3.0_unigene182153:0-220
sp_v3.0_unigene182154	10	150	sp_v3.0_unigene182154:0-292
sp_v3.0_unigene182154	155	282	sp_v3.0_unigene182154:0-292
sp_v3.0_unigene182155	15	215	sp_v3.0_unigene182155:0-215
sp_v3.0_unigene182156	0	74	sp_v3.0_unigene182156:0-237
sp_v3.0_unigene182156	75	221	sp_v3.0_unigene182156:0-237
sp_v3.0_unigene182160	15	135	sp_v3.0_unigene182160:0-247
sp_v3.0_unigene182162	5	212	sp_v3.0_unigene182162:0-230
sp_v3.0_unigene182163	0	269	sp_v3.0_unigene182163:0-269
sp_v3.0_unigene182164	0	221	sp_v3.0_unigene182164:0-229
sp_v3.0_unigene182165	0	216	sp_v3.0_unigene182165:0-393
sp_v3.0_unigene182165	220	358	sp_v3.0_unigene182165:0-393
sp_v3.0_unigene182166	0	156	sp_v3.0_unigene182166:0-290
sp_v3.0_unigene182167	0	260	sp_v3.0_unigene182167:0-260
sp_v3.0_unigene182169	0	229	sp_v3.0_unigene182169:0-229
sp_v3.0_unigene182170	0	203	sp_v3.0_unigene182170:0-300
sp_v3.0_unigene182170	205	292	sp_v3.0_unigene182170:0-300
sp_v3.0_unigene182171	0	346	sp_v3.0_unigene182171:0-366
sp_v3.0_unigene182172	0	149	sp_v3.0_unigene182172:0-367
sp_v3.0_unigene182172	155	350	sp_v3.0_unigene182172:0-367
sp_v3.0_unigene182173	0	69	sp_v3.0_unigene182173:0-477
sp_v3.0_unigene182173	70	276	sp_v3.0_unigene182173:0-477
sp_v3.0_unigene182173	285	477	sp_v3.0_unigene182173:0-477
sp_v3.0_unigene182174	0	271	sp_v3.0_unigene182174:0-271
sp_v3.0_unigene182175	135	286	sp_v3.0_unigene182175:0-305
sp_v3.0_unigene182176	0	221	sp_v3.0_unigene182176:0-338
sp_v3.0_unigene182176	225	338	sp_v3.0_unigene182176:0-338
sp_v3.0_unigene182177	0	223	sp_v3.0_unigene182177:0-223
sp_v3.0_unigene182178	5	147	sp_v3.0_unigene182178:0-202
sp_v3.0_unigene182179	0	73	sp_v3.0_unigene182179:0-272
sp_v3.0_unigene182179	80	272	sp_v3.0_unigene182179:0-272
sp_v3.0_unigene182180	0	216	sp_v3.0_unigene182180:0-246
sp_v3.0_unigene182181	0	294	sp_v3.0_unigene182181:0-294
sp_v3.0_unigene182182	0	206	sp_v3.0_unigene182182:0-206
sp_v3.0_unigene182183	0	280	sp_v3.0_unigene182183:0-318
sp_v3.0_unigene182184	0	139	sp_v3.0_unigene182184:0-318
sp_v3.0_unigene182184	205	287	sp_v3.0_unigene182184:0-318
sp_v3.0_unigene182185	0	292	sp_v3.0_unigene182185:0-292
sp_v3.0_unigene182186	0	281	sp_v3.0_unigene182186:0-281
sp_v3.0_unigene182187	0	123	sp_v3.0_unigene182187:0-426
sp_v3.0_unigene182188	10	204	sp_v3.0_unigene182188:0-216
sp_v3.0_unigene182189	0	153	sp_v3.0_unigene182189:0-421
sp_v3.0_unigene182189	155	421	sp_v3.0_unigene182189:0-421
sp_v3.0_unigene182190	0	152	sp_v3.0_unigene182190:0-447
sp_v3.0_unigene182190	155	281	sp_v3.0_unigene182190:0-447
sp_v3.0_unigene182191	0	286	sp_v3.0_unigene182191:0-359
sp_v3.0_unigene182191	290	359	sp_v3.0_unigene182191:0-359
sp_v3.0_unigene182192	0	282	sp_v3.0_unigene182192:0-282
sp_v3.0_unigene182193	220	363	sp_v3.0_unigene182193:0-378
sp_v3.0_unigene182194	0	67	sp_v3.0_unigene182194:0-334
sp_v3.0_unigene182194	70	334	sp_v3.0_unigene182194:0-334
sp_v3.0_unigene182195	5	216	sp_v3.0_unigene182195:0-299
sp_v3.0_unigene182195	225	295	sp_v3.0_unigene182195:0-299
sp_v3.0_unigene182197	10	228	sp_v3.0_unigene182197:0-246
sp_v3.0_unigene182198	0	139	sp_v3.0_unigene182198:0-303
sp_v3.0_unigene182198	140	212	sp_v3.0_unigene182198:0-303
sp_v3.0_unigene182198	215	303	sp_v3.0_unigene182198:0-303
sp_v3.0_unigene182199	0	264	sp_v3.0_unigene182199:0-264
sp_v3.0_unigene182200	0	275	sp_v3.0_unigene182200:0-440
sp_v3.0_unigene182200	285	435	sp_v3.0_unigene182200:0-440
sp_v3.0_unigene182202	5	128	sp_v3.0_unigene182202:0-436
sp_v3.0_unigene182203	0	207	sp_v3.0_unigene182203:0-218
sp_v3.0_unigene182204	80	356	sp_v3.0_unigene182204:0-449
sp_v3.0_unigene182205	5	428	sp_v3.0_unigene182205:0-444
sp_v3.0_unigene182206	5	233	sp_v3.0_unigene182206:0-233
sp_v3.0_unigene182207	145	455	sp_v3.0_unigene182207:0-461
sp_v3.0_unigene182209	0	503	sp_v3.0_unigene182209:0-512
sp_v3.0_unigene182210	0	214	sp_v3.0_unigene182210:0-220
sp_v3.0_unigene182211	0	435	sp_v3.0_unigene182211:0-461
sp_v3.0_unigene182212	65	430	sp_v3.0_unigene182212:0-430
sp_v3.0_unigene182213	0	67	sp_v3.0_unigene182213:0-407
sp_v3.0_unigene182213	70	407	sp_v3.0_unigene182213:0-407
sp_v3.0_unigene182214	0	426	sp_v3.0_unigene182214:0-437
sp_v3.0_unigene182215	65	287	sp_v3.0_unigene182215:0-300
sp_v3.0_unigene182216	5	366	sp_v3.0_unigene182216:0-369
sp_v3.0_unigene182217	10	132	sp_v3.0_unigene182217:0-224
sp_v3.0_unigene182217	135	223	sp_v3.0_unigene182217:0-224
sp_v3.0_unigene182218	10	273	sp_v3.0_unigene182218:0-388
sp_v3.0_unigene182218	275	368	sp_v3.0_unigene182218:0-388
sp_v3.0_unigene182219	0	132	sp_v3.0_unigene182219:0-260
sp_v3.0_unigene182219	155	260	sp_v3.0_unigene182219:0-260
sp_v3.0_unigene182220	65	285	sp_v3.0_unigene182220:0-444
sp_v3.0_unigene182221	260	367	sp_v3.0_unigene182221:0-367
sp_v3.0_unigene182222	0	505	sp_v3.0_unigene182222:0-511
sp_v3.0_unigene182223	0	315	sp_v3.0_unigene182223:0-320
sp_v3.0_unigene182224	0	66	sp_v3.0_unigene182224:0-221
sp_v3.0_unigene182224	70	207	sp_v3.0_unigene182224:0-221
sp_v3.0_unigene182225	0	286	sp_v3.0_unigene182225:0-314
sp_v3.0_unigene182226	0	290	sp_v3.0_unigene182226:0-319
sp_v3.0_unigene182227	15	217	sp_v3.0_unigene182227:0-243
sp_v3.0_unigene182228	5	485	sp_v3.0_unigene182228:0-485
sp_v3.0_unigene182230	0	220	sp_v3.0_unigene182230:0-425
sp_v3.0_unigene182230	225	422	sp_v3.0_unigene182230:0-425
sp_v3.0_unigene182231	0	213	sp_v3.0_unigene182231:0-241
sp_v3.0_unigene182232	10	147	sp_v3.0_unigene182232:0-492
sp_v3.0_unigene182232	155	429	sp_v3.0_unigene182232:0-492
sp_v3.0_unigene182232	430	492	sp_v3.0_unigene182232:0-492
sp_v3.0_unigene182233	5	432	sp_v3.0_unigene182233:0-444
sp_v3.0_unigene182234	0	483	sp_v3.0_unigene182234:0-483
sp_v3.0_unigene182235	5	407	sp_v3.0_unigene182235:0-407
sp_v3.0_unigene182236	0	261	sp_v3.0_unigene182236:0-261
sp_v3.0_unigene182237	220	352	sp_v3.0_unigene182237:0-413
sp_v3.0_unigene182238	0	140	sp_v3.0_unigene182238:0-434
sp_v3.0_unigene182238	145	434	sp_v3.0_unigene182238:0-434
sp_v3.0_unigene182239	10	222	sp_v3.0_unigene182239:0-418
sp_v3.0_unigene182239	225	417	sp_v3.0_unigene182239:0-418
sp_v3.0_unigene182241	280	414	sp_v3.0_unigene182241:0-414
sp_v3.0_unigene182242	0	78	sp_v3.0_unigene182242:0-474
sp_v3.0_unigene182242	85	474	sp_v3.0_unigene182242:0-474
sp_v3.0_unigene182243	0	433	sp_v3.0_unigene182243:0-436
sp_v3.0_unigene182244	0	72	sp_v3.0_unigene182244:0-464
sp_v3.0_unigene182244	80	205	sp_v3.0_unigene182244:0-464
sp_v3.0_unigene182244	210	277	sp_v3.0_unigene182244:0-464
sp_v3.0_unigene182244	280	343	sp_v3.0_unigene182244:0-464
sp_v3.0_unigene182244	345	464	sp_v3.0_unigene182244:0-464
sp_v3.0_unigene182246	0	282	sp_v3.0_unigene182246:0-282
sp_v3.0_unigene182247	0	131	sp_v3.0_unigene182247:0-387
sp_v3.0_unigene182247	135	361	sp_v3.0_unigene182247:0-387
sp_v3.0_unigene182248	15	349	sp_v3.0_unigene182248:0-387
sp_v3.0_unigene182249	5	205	sp_v3.0_unigene182249:0-412
sp_v3.0_unigene182249	210	294	sp_v3.0_unigene182249:0-412
sp_v3.0_unigene182249	295	412	sp_v3.0_unigene182249:0-412
sp_v3.0_unigene182250	0	289	sp_v3.0_unigene182250:0-474
sp_v3.0_unigene182250	295	474	sp_v3.0_unigene182250:0-474
sp_v3.0_unigene182251	0	131	sp_v3.0_unigene182251:0-237
sp_v3.0_unigene182251	135	222	sp_v3.0_unigene182251:0-237
sp_v3.0_unigene182252	0	276	sp_v3.0_unigene182252:0-483
sp_v3.0_unigene182252	285	483	sp_v3.0_unigene182252:0-483
sp_v3.0_unigene182253	0	71	sp_v3.0_unigene182253:0-238
sp_v3.0_unigene182253	75	217	sp_v3.0_unigene182253:0-238
sp_v3.0_unigene182254	0	135	sp_v3.0_unigene182254:0-496
sp_v3.0_unigene182255	0	275	sp_v3.0_unigene182255:0-385
sp_v3.0_unigene182255	285	362	sp_v3.0_unigene182255:0-385
sp_v3.0_unigene182256	0	72	sp_v3.0_unigene182256:0-256
sp_v3.0_unigene182256	75	146	sp_v3.0_unigene182256:0-256
sp_v3.0_unigene182256	155	256	sp_v3.0_unigene182256:0-256
sp_v3.0_unigene182257	0	151	sp_v3.0_unigene182257:0-310
sp_v3.0_unigene182257	155	288	sp_v3.0_unigene182257:0-310
sp_v3.0_unigene182259	0	502	sp_v3.0_unigene182259:0-502
sp_v3.0_unigene182260	85	340	sp_v3.0_unigene182260:0-389
sp_v3.0_unigene182261	75	225	sp_v3.0_unigene182261:0-449
sp_v3.0_unigene182261	280	411	sp_v3.0_unigene182261:0-449
sp_v3.0_unigene182262	0	65	sp_v3.0_unigene182262:0-339
sp_v3.0_unigene182262	75	149	sp_v3.0_unigene182262:0-339
sp_v3.0_unigene182262	150	339	sp_v3.0_unigene182262:0-339
sp_v3.0_unigene182263	0	75	sp_v3.0_unigene182263:0-494
sp_v3.0_unigene182263	85	494	sp_v3.0_unigene182263:0-494
sp_v3.0_unigene182264	10	347	sp_v3.0_unigene182264:0-390
sp_v3.0_unigene182265	135	421	sp_v3.0_unigene182265:0-421
sp_v3.0_unigene182266	0	202	sp_v3.0_unigene182266:0-415
sp_v3.0_unigene182266	275	415	sp_v3.0_unigene182266:0-415
sp_v3.0_unigene182267	0	218	sp_v3.0_unigene182267:0-242
sp_v3.0_unigene182268	5	278	sp_v3.0_unigene182268:0-361
sp_v3.0_unigene182268	280	361	sp_v3.0_unigene182268:0-361
sp_v3.0_unigene182269	0	162	sp_v3.0_unigene182269:0-452
sp_v3.0_unigene182270	0	71	sp_v3.0_unigene182270:0-248
sp_v3.0_unigene182270	75	209	sp_v3.0_unigene182270:0-248
sp_v3.0_unigene182271	0	143	sp_v3.0_unigene182271:0-455
sp_v3.0_unigene182271	150	432	sp_v3.0_unigene182271:0-455
sp_v3.0_unigene182272	0	366	sp_v3.0_unigene182272:0-366
sp_v3.0_unigene182273	0	133	sp_v3.0_unigene182273:0-274
sp_v3.0_unigene182273	140	274	sp_v3.0_unigene182273:0-274
sp_v3.0_unigene182274	65	212	sp_v3.0_unigene182274:0-212
sp_v3.0_unigene182275	15	133	sp_v3.0_unigene182275:0-371
sp_v3.0_unigene182276	5	73	sp_v3.0_unigene182276:0-243
sp_v3.0_unigene182276	80	242	sp_v3.0_unigene182276:0-243
sp_v3.0_unigene182277	10	286	sp_v3.0_unigene182277:0-286
sp_v3.0_unigene182278	0	220	sp_v3.0_unigene182278:0-250
sp_v3.0_unigene182280	150	282	sp_v3.0_unigene182280:0-395
sp_v3.0_unigene182282	10	415	sp_v3.0_unigene182282:0-437
sp_v3.0_unigene182283	0	419	sp_v3.0_unigene182283:0-419
sp_v3.0_unigene182284	0	68	sp_v3.0_unigene182284:0-318
sp_v3.0_unigene182284	75	290	sp_v3.0_unigene182284:0-318
sp_v3.0_unigene182285	15	144	sp_v3.0_unigene182285:0-426
sp_v3.0_unigene182285	150	419	sp_v3.0_unigene182285:0-426
sp_v3.0_unigene182286	0	374	sp_v3.0_unigene182286:0-376
sp_v3.0_unigene182287	0	355	sp_v3.0_unigene182287:0-367
sp_v3.0_unigene182288	5	362	sp_v3.0_unigene182288:0-385
sp_v3.0_unigene182289	0	151	sp_v3.0_unigene182289:0-480
sp_v3.0_unigene182289	155	480	sp_v3.0_unigene182289:0-480
sp_v3.0_unigene182290	15	147	sp_v3.0_unigene182290:0-483
sp_v3.0_unigene182290	150	483	sp_v3.0_unigene182290:0-483
sp_v3.0_unigene182291	0	396	sp_v3.0_unigene182291:0-396
sp_v3.0_unigene182292	0	364	sp_v3.0_unigene182292:0-384
sp_v3.0_unigene182294	0	470	sp_v3.0_unigene182294:0-470
sp_v3.0_unigene182295	0	136	sp_v3.0_unigene182295:0-435
sp_v3.0_unigene182295	140	435	sp_v3.0_unigene182295:0-435
sp_v3.0_unigene182296	10	268	sp_v3.0_unigene182296:0-268
sp_v3.0_unigene182297	15	214	sp_v3.0_unigene182297:0-218
sp_v3.0_unigene182299	5	282	sp_v3.0_unigene182299:0-391
sp_v3.0_unigene182299	290	361	sp_v3.0_unigene182299:0-391
sp_v3.0_unigene182301	0	139	sp_v3.0_unigene182301:0-293
sp_v3.0_unigene182301	155	292	sp_v3.0_unigene182301:0-293
sp_v3.0_unigene182302	0	363	sp_v3.0_unigene182302:0-381
sp_v3.0_unigene182304	0	447	sp_v3.0_unigene182304:0-448
sp_v3.0_unigene182305	0	368	sp_v3.0_unigene182305:0-378
sp_v3.0_unigene182306	0	431	sp_v3.0_unigene182306:0-451
sp_v3.0_unigene182307	0	206	sp_v3.0_unigene182307:0-206
sp_v3.0_unigene182308	15	348	sp_v3.0_unigene182308:0-348
sp_v3.0_unigene182309	0	396	sp_v3.0_unigene182309:0-396
sp_v3.0_unigene182310	145	430	sp_v3.0_unigene182310:0-431
sp_v3.0_unigene182311	0	133	sp_v3.0_unigene182311:0-374
sp_v3.0_unigene182311	135	351	sp_v3.0_unigene182311:0-374
sp_v3.0_unigene182313	0	268	sp_v3.0_unigene182313:0-268
sp_v3.0_unigene182314	0	212	sp_v3.0_unigene182314:0-518
sp_v3.0_unigene182314	215	502	sp_v3.0_unigene182314:0-518
sp_v3.0_unigene182315	0	138	sp_v3.0_unigene182315:0-413
sp_v3.0_unigene182315	155	413	sp_v3.0_unigene182315:0-413
sp_v3.0_unigene182316	10	137	sp_v3.0_unigene182316:0-309
sp_v3.0_unigene182316	150	286	sp_v3.0_unigene182316:0-309
sp_v3.0_unigene182317	0	277	sp_v3.0_unigene182317:0-309
sp_v3.0_unigene182318	0	79	sp_v3.0_unigene182318:0-265
sp_v3.0_unigene182318	80	265	sp_v3.0_unigene182318:0-265
sp_v3.0_unigene182319	15	505	sp_v3.0_unigene182319:0-526
sp_v3.0_unigene182320	10	230	sp_v3.0_unigene182320:0-239
sp_v3.0_unigene182321	155	289	sp_v3.0_unigene182321:0-291
sp_v3.0_unigene182322	10	335	sp_v3.0_unigene182322:0-335
sp_v3.0_unigene182323	70	207	sp_v3.0_unigene182323:0-210
sp_v3.0_unigene182324	65	274	sp_v3.0_unigene182324:0-274
sp_v3.0_unigene182325	0	154	sp_v3.0_unigene182325:0-453
sp_v3.0_unigene182325	155	443	sp_v3.0_unigene182325:0-453
sp_v3.0_unigene182326	10	346	sp_v3.0_unigene182326:0-372
sp_v3.0_unigene182327	0	209	sp_v3.0_unigene182327:0-343
sp_v3.0_unigene182327	210	343	sp_v3.0_unigene182327:0-343
sp_v3.0_unigene182328	0	130	sp_v3.0_unigene182328:0-440
sp_v3.0_unigene182328	135	289	sp_v3.0_unigene182328:0-440
sp_v3.0_unigene182328	295	431	sp_v3.0_unigene182328:0-440
sp_v3.0_unigene182329	0	130	sp_v3.0_unigene182329:0-280
sp_v3.0_unigene182329	135	280	sp_v3.0_unigene182329:0-280
sp_v3.0_unigene182330	10	216	sp_v3.0_unigene182330:0-347
sp_v3.0_unigene182330	220	347	sp_v3.0_unigene182330:0-347
sp_v3.0_unigene182331	80	214	sp_v3.0_unigene182331:0-214
sp_v3.0_unigene182332	0	291	sp_v3.0_unigene182332:0-291
sp_v3.0_unigene182333	10	221	sp_v3.0_unigene182333:0-242
sp_v3.0_unigene182334	345	422	sp_v3.0_unigene182334:0-422
sp_v3.0_unigene182335	0	340	sp_v3.0_unigene182335:0-340
sp_v3.0_unigene182336	15	361	sp_v3.0_unigene182336:0-394
sp_v3.0_unigene182337	15	207	sp_v3.0_unigene182337:0-396
sp_v3.0_unigene182337	210	396	sp_v3.0_unigene182337:0-396
sp_v3.0_unigene182340	15	363	sp_v3.0_unigene182340:0-420
sp_v3.0_unigene182340	365	420	sp_v3.0_unigene182340:0-420
sp_v3.0_unigene182341	0	228	sp_v3.0_unigene182341:0-238
sp_v3.0_unigene182342	10	205	sp_v3.0_unigene182342:0-205
sp_v3.0_unigene182343	10	349	sp_v3.0_unigene182343:0-384
sp_v3.0_unigene182344	5	135	sp_v3.0_unigene182344:0-273
sp_v3.0_unigene182344	145	219	sp_v3.0_unigene182344:0-273
sp_v3.0_unigene182345	0	357	sp_v3.0_unigene182345:0-382
sp_v3.0_unigene182346	15	273	sp_v3.0_unigene182346:0-273
sp_v3.0_unigene182348	0	76	sp_v3.0_unigene182348:0-415
sp_v3.0_unigene182348	85	286	sp_v3.0_unigene182348:0-415
sp_v3.0_unigene182348	295	415	sp_v3.0_unigene182348:0-415
sp_v3.0_unigene182349	0	152	sp_v3.0_unigene182349:0-397
sp_v3.0_unigene182349	155	397	sp_v3.0_unigene182349:0-397
sp_v3.0_unigene182350	0	72	sp_v3.0_unigene182350:0-459
sp_v3.0_unigene182350	85	201	sp_v3.0_unigene182350:0-459
sp_v3.0_unigene182350	210	432	sp_v3.0_unigene182350:0-459
sp_v3.0_unigene182351	0	272	sp_v3.0_unigene182351:0-272
sp_v3.0_unigene182352	0	77	sp_v3.0_unigene182352:0-244
sp_v3.0_unigene182352	80	211	sp_v3.0_unigene182352:0-244
sp_v3.0_unigene182354	0	217	sp_v3.0_unigene182354:0-396
sp_v3.0_unigene182354	220	396	sp_v3.0_unigene182354:0-396
sp_v3.0_unigene182355	0	151	sp_v3.0_unigene182355:0-255
sp_v3.0_unigene182355	155	255	sp_v3.0_unigene182355:0-255
sp_v3.0_unigene182356	15	84	sp_v3.0_unigene182356:0-308
sp_v3.0_unigene182356	85	291	sp_v3.0_unigene182356:0-308
sp_v3.0_unigene182357	10	202	sp_v3.0_unigene182357:0-202
sp_v3.0_unigene182359	65	223	sp_v3.0_unigene182359:0-223
sp_v3.0_unigene182360	0	439	sp_v3.0_unigene182360:0-439
sp_v3.0_unigene182361	15	359	sp_v3.0_unigene182361:0-392
sp_v3.0_unigene182362	0	296	sp_v3.0_unigene182362:0-312
sp_v3.0_unigene182363	80	266	sp_v3.0_unigene182363:0-266
sp_v3.0_unigene182364	0	144	sp_v3.0_unigene182364:0-417
sp_v3.0_unigene182365	70	207	sp_v3.0_unigene182365:0-380
sp_v3.0_unigene182365	215	357	sp_v3.0_unigene182365:0-380
sp_v3.0_unigene182366	10	431	sp_v3.0_unigene182366:0-440
sp_v3.0_unigene182367	0	268	sp_v3.0_unigene182367:0-268
sp_v3.0_unigene182368	10	346	sp_v3.0_unigene182368:0-346
sp_v3.0_unigene182369	5	73	sp_v3.0_unigene182369:0-299
sp_v3.0_unigene182369	75	294	sp_v3.0_unigene182369:0-299
sp_v3.0_unigene182370	0	73	sp_v3.0_unigene182370:0-357
sp_v3.0_unigene182370	80	346	sp_v3.0_unigene182370:0-357
sp_v3.0_unigene182372	10	273	sp_v3.0_unigene182372:0-299
sp_v3.0_unigene182373	155	341	sp_v3.0_unigene182373:0-372
sp_v3.0_unigene182374	0	427	sp_v3.0_unigene182374:0-440
sp_v3.0_unigene182375	80	358	sp_v3.0_unigene182375:0-365
sp_v3.0_unigene182376	0	333	sp_v3.0_unigene182376:0-333
sp_v3.0_unigene182377	0	130	sp_v3.0_unigene182377:0-332
sp_v3.0_unigene182377	155	332	sp_v3.0_unigene182377:0-332
sp_v3.0_unigene182379	0	210	sp_v3.0_unigene182379:0-454
sp_v3.0_unigene182381	5	72	sp_v3.0_unigene182381:0-425
sp_v3.0_unigene182381	75	425	sp_v3.0_unigene182381:0-425
sp_v3.0_unigene182382	140	335	sp_v3.0_unigene182382:0-335
sp_v3.0_unigene182383	70	290	sp_v3.0_unigene182383:0-451
sp_v3.0_unigene182383	295	416	sp_v3.0_unigene182383:0-451
sp_v3.0_unigene182384	0	354	sp_v3.0_unigene182384:0-380
sp_v3.0_unigene182385	0	68	sp_v3.0_unigene182385:0-204
sp_v3.0_unigene182385	75	204	sp_v3.0_unigene182385:0-204
sp_v3.0_unigene182386	0	71	sp_v3.0_unigene182386:0-361
sp_v3.0_unigene182386	80	361	sp_v3.0_unigene182386:0-361
sp_v3.0_unigene182387	10	424	sp_v3.0_unigene182387:0-424
sp_v3.0_unigene182388	0	250	sp_v3.0_unigene182388:0-250
sp_v3.0_unigene182390	85	289	sp_v3.0_unigene182390:0-291
sp_v3.0_unigene182391	155	274	sp_v3.0_unigene182391:0-274
sp_v3.0_unigene182392	0	437	sp_v3.0_unigene182392:0-449
sp_v3.0_unigene182394	10	142	sp_v3.0_unigene182394:0-430
sp_v3.0_unigene182394	240	373	sp_v3.0_unigene182394:0-430
sp_v3.0_unigene182394	380	430	sp_v3.0_unigene182394:0-430
sp_v3.0_unigene182396	0	203	sp_v3.0_unigene182396:0-203
sp_v3.0_unigene182397	0	153	sp_v3.0_unigene182397:0-432
sp_v3.0_unigene182397	155	432	sp_v3.0_unigene182397:0-432
sp_v3.0_unigene182398	5	296	sp_v3.0_unigene182398:0-309
sp_v3.0_unigene182399	5	209	sp_v3.0_unigene182399:0-319
sp_v3.0_unigene182399	225	297	sp_v3.0_unigene182399:0-319
sp_v3.0_unigene182400	0	136	sp_v3.0_unigene182400:0-400
sp_v3.0_unigene182400	205	400	sp_v3.0_unigene182400:0-400
sp_v3.0_unigene182401	5	362	sp_v3.0_unigene182401:0-378
sp_v3.0_unigene182403	0	346	sp_v3.0_unigene182403:0-455
sp_v3.0_unigene182403	355	428	sp_v3.0_unigene182403:0-455
sp_v3.0_unigene182404	10	136	sp_v3.0_unigene182404:0-382
sp_v3.0_unigene182404	140	382	sp_v3.0_unigene182404:0-382
sp_v3.0_unigene182405	5	332	sp_v3.0_unigene182405:0-332
sp_v3.0_unigene182406	140	210	sp_v3.0_unigene182406:0-503
sp_v3.0_unigene182406	215	495	sp_v3.0_unigene182406:0-503
sp_v3.0_unigene182407	10	428	sp_v3.0_unigene182407:0-460
sp_v3.0_unigene182409	65	421	sp_v3.0_unigene182409:0-443
sp_v3.0_unigene182410	0	354	sp_v3.0_unigene182410:0-387
sp_v3.0_unigene182411	0	418	sp_v3.0_unigene182411:0-418
sp_v3.0_unigene182412	0	343	sp_v3.0_unigene182412:0-343
sp_v3.0_unigene182413	10	473	sp_v3.0_unigene182413:0-473
sp_v3.0_unigene182414	0	145	sp_v3.0_unigene182414:0-402
sp_v3.0_unigene182414	150	272	sp_v3.0_unigene182414:0-402
sp_v3.0_unigene182414	275	402	sp_v3.0_unigene182414:0-402
sp_v3.0_unigene182416	0	221	sp_v3.0_unigene182416:0-242
sp_v3.0_unigene182417	15	142	sp_v3.0_unigene182417:0-278
sp_v3.0_unigene182417	150	278	sp_v3.0_unigene182417:0-278
sp_v3.0_unigene182421	0	424	sp_v3.0_unigene182421:0-424
sp_v3.0_unigene182422	65	208	sp_v3.0_unigene182422:0-276
sp_v3.0_unigene182423	0	353	sp_v3.0_unigene182423:0-483
sp_v3.0_unigene182423	355	483	sp_v3.0_unigene182423:0-483
sp_v3.0_unigene182425	180	364	sp_v3.0_unigene182425:0-409
sp_v3.0_unigene182426	15	206	sp_v3.0_unigene182426:0-206
sp_v3.0_unigene182427	0	294	sp_v3.0_unigene182427:0-419
sp_v3.0_unigene182427	350	419	sp_v3.0_unigene182427:0-419
sp_v3.0_unigene182428	75	454	sp_v3.0_unigene182428:0-454
sp_v3.0_unigene182429	0	341	sp_v3.0_unigene182429:0-342
sp_v3.0_unigene182431	15	215	sp_v3.0_unigene182431:0-215
sp_v3.0_unigene182432	5	368	sp_v3.0_unigene182432:0-368
sp_v3.0_unigene182433	0	352	sp_v3.0_unigene182433:0-386
sp_v3.0_unigene182435	0	219	sp_v3.0_unigene182435:0-496
sp_v3.0_unigene182435	225	496	sp_v3.0_unigene182435:0-496
sp_v3.0_unigene182436	0	432	sp_v3.0_unigene182436:0-461
sp_v3.0_unigene182438	205	442	sp_v3.0_unigene182438:0-477
sp_v3.0_unigene182439	0	341	sp_v3.0_unigene182439:0-341
sp_v3.0_unigene182440	0	288	sp_v3.0_unigene182440:0-297
sp_v3.0_unigene182441	5	209	sp_v3.0_unigene182441:0-503
sp_v3.0_unigene182441	210	495	sp_v3.0_unigene182441:0-503
sp_v3.0_unigene182442	0	240	sp_v3.0_unigene182442:0-240
sp_v3.0_unigene182443	0	225	sp_v3.0_unigene182443:0-226
sp_v3.0_unigene182445	0	153	sp_v3.0_unigene182445:0-455
sp_v3.0_unigene182445	155	440	sp_v3.0_unigene182445:0-455
sp_v3.0_unigene182446	0	339	sp_v3.0_unigene182446:0-339
sp_v3.0_unigene182447	15	338	sp_v3.0_unigene182447:0-338
sp_v3.0_unigene182448	140	299	sp_v3.0_unigene182448:0-344
sp_v3.0_unigene182449	60	336	sp_v3.0_unigene182449:0-336
sp_v3.0_unigene182450	0	80	sp_v3.0_unigene182450:0-346
sp_v3.0_unigene182450	85	346	sp_v3.0_unigene182450:0-346
sp_v3.0_unigene182451	80	220	sp_v3.0_unigene182451:0-372
sp_v3.0_unigene182452	5	149	sp_v3.0_unigene182452:0-267
sp_v3.0_unigene182452	150	267	sp_v3.0_unigene182452:0-267
sp_v3.0_unigene182453	0	353	sp_v3.0_unigene182453:0-380
sp_v3.0_unigene182454	75	224	sp_v3.0_unigene182454:0-257
sp_v3.0_unigene182455	0	277	sp_v3.0_unigene182455:0-448
sp_v3.0_unigene182455	285	415	sp_v3.0_unigene182455:0-448
sp_v3.0_unigene182456	5	411	sp_v3.0_unigene182456:0-412
sp_v3.0_unigene182457	0	78	sp_v3.0_unigene182457:0-255
sp_v3.0_unigene182457	80	255	sp_v3.0_unigene182457:0-255
sp_v3.0_unigene182458	0	424	sp_v3.0_unigene182458:0-424
sp_v3.0_unigene182459	15	353	sp_v3.0_unigene182459:0-524
sp_v3.0_unigene182459	360	507	sp_v3.0_unigene182459:0-524
sp_v3.0_unigene182462	40	252	sp_v3.0_unigene182462:0-336
sp_v3.0_unigene182463	120	289	sp_v3.0_unigene182463:0-403
sp_v3.0_unigene182464	0	226	sp_v3.0_unigene182464:0-227
sp_v3.0_unigene182465	0	74	sp_v3.0_unigene182465:0-461
sp_v3.0_unigene182465	80	286	sp_v3.0_unigene182465:0-461
sp_v3.0_unigene182465	290	437	sp_v3.0_unigene182465:0-461
sp_v3.0_unigene182467	5	257	sp_v3.0_unigene182467:0-257
sp_v3.0_unigene182468	15	300	sp_v3.0_unigene182468:0-300
sp_v3.0_unigene182469	65	414	sp_v3.0_unigene182469:0-414
sp_v3.0_unigene182470	0	333	sp_v3.0_unigene182470:0-333
sp_v3.0_unigene182471	0	297	sp_v3.0_unigene182471:0-313
sp_v3.0_unigene182472	0	278	sp_v3.0_unigene182472:0-278
sp_v3.0_unigene182473	5	215	sp_v3.0_unigene182473:0-335
sp_v3.0_unigene182473	225	294	sp_v3.0_unigene182473:0-335
sp_v3.0_unigene182474	0	149	sp_v3.0_unigene182474:0-248
sp_v3.0_unigene182474	155	228	sp_v3.0_unigene182474:0-248
sp_v3.0_unigene182476	0	219	sp_v3.0_unigene182476:0-242
sp_v3.0_unigene182477	0	149	sp_v3.0_unigene182477:0-276
sp_v3.0_unigene182477	150	276	sp_v3.0_unigene182477:0-276
sp_v3.0_unigene182478	140	206	sp_v3.0_unigene182478:0-206
sp_v3.0_unigene182479	15	300	sp_v3.0_unigene182479:0-304
sp_v3.0_unigene182480	0	274	sp_v3.0_unigene182480:0-284
sp_v3.0_unigene182481	0	261	sp_v3.0_unigene182481:0-261
sp_v3.0_unigene182484	0	70	sp_v3.0_unigene182484:0-434
sp_v3.0_unigene182484	75	143	sp_v3.0_unigene182484:0-434
sp_v3.0_unigene182484	150	419	sp_v3.0_unigene182484:0-434
sp_v3.0_unigene182485	10	364	sp_v3.0_unigene182485:0-388
sp_v3.0_unigene182486	5	217	sp_v3.0_unigene182486:0-219
sp_v3.0_unigene182487	0	136	sp_v3.0_unigene182487:0-328
sp_v3.0_unigene182487	140	328	sp_v3.0_unigene182487:0-328
sp_v3.0_unigene182489	0	210	sp_v3.0_unigene182489:0-210
sp_v3.0_unigene182491	0	147	sp_v3.0_unigene182491:0-326
sp_v3.0_unigene182491	205	326	sp_v3.0_unigene182491:0-326
sp_v3.0_unigene182492	0	134	sp_v3.0_unigene182492:0-292
sp_v3.0_unigene182492	135	204	sp_v3.0_unigene182492:0-292
sp_v3.0_unigene182492	205	292	sp_v3.0_unigene182492:0-292
sp_v3.0_unigene182493	65	201	sp_v3.0_unigene182493:0-201
sp_v3.0_unigene182494	10	145	sp_v3.0_unigene182494:0-376
sp_v3.0_unigene182494	150	350	sp_v3.0_unigene182494:0-376
sp_v3.0_unigene182495	160	345	sp_v3.0_unigene182495:0-358
sp_v3.0_unigene182496	0	282	sp_v3.0_unigene182496:0-282
sp_v3.0_unigene182497	0	426	sp_v3.0_unigene182497:0-435
sp_v3.0_unigene182498	0	215	sp_v3.0_unigene182498:0-315
sp_v3.0_unigene182498	225	302	sp_v3.0_unigene182498:0-315
sp_v3.0_unigene182499	65	143	sp_v3.0_unigene182499:0-528
sp_v3.0_unigene182499	150	526	sp_v3.0_unigene182499:0-528
sp_v3.0_unigene182500	0	212	sp_v3.0_unigene182500:0-212
sp_v3.0_unigene182501	0	146	sp_v3.0_unigene182501:0-391
sp_v3.0_unigene182501	275	340	sp_v3.0_unigene182501:0-391
sp_v3.0_unigene182502	0	215	sp_v3.0_unigene182502:0-366
sp_v3.0_unigene182502	220	345	sp_v3.0_unigene182502:0-366
sp_v3.0_unigene182503	5	204	sp_v3.0_unigene182503:0-475
sp_v3.0_unigene182503	220	475	sp_v3.0_unigene182503:0-475
sp_v3.0_unigene182504	5	219	sp_v3.0_unigene182504:0-333
sp_v3.0_unigene182504	220	333	sp_v3.0_unigene182504:0-333
sp_v3.0_unigene182505	5	268	sp_v3.0_unigene182505:0-268
sp_v3.0_unigene182506	0	213	sp_v3.0_unigene182506:0-419
sp_v3.0_unigene182506	215	419	sp_v3.0_unigene182506:0-419
sp_v3.0_unigene182507	0	77	sp_v3.0_unigene182507:0-498
sp_v3.0_unigene182507	85	424	sp_v3.0_unigene182507:0-498
sp_v3.0_unigene182508	0	76	sp_v3.0_unigene182508:0-241
sp_v3.0_unigene182508	85	220	sp_v3.0_unigene182508:0-241
sp_v3.0_unigene182509	205	292	sp_v3.0_unigene182509:0-301
sp_v3.0_unigene182510	0	216	sp_v3.0_unigene182510:0-313
sp_v3.0_unigene182511	65	132	sp_v3.0_unigene182511:0-365
sp_v3.0_unigene182511	295	365	sp_v3.0_unigene182511:0-365
sp_v3.0_unigene182512	0	335	sp_v3.0_unigene182512:0-335
sp_v3.0_unigene182514	5	143	sp_v3.0_unigene182514:0-475
sp_v3.0_unigene182514	155	475	sp_v3.0_unigene182514:0-475
sp_v3.0_unigene182515	5	77	sp_v3.0_unigene182515:0-475
sp_v3.0_unigene182515	85	216	sp_v3.0_unigene182515:0-475
sp_v3.0_unigene182515	220	475	sp_v3.0_unigene182515:0-475
sp_v3.0_unigene182516	0	74	sp_v3.0_unigene182516:0-332
sp_v3.0_unigene182516	85	332	sp_v3.0_unigene182516:0-332
sp_v3.0_unigene182517	0	420	sp_v3.0_unigene182517:0-455
sp_v3.0_unigene182518	0	77	sp_v3.0_unigene182518:0-369
sp_v3.0_unigene182518	80	363	sp_v3.0_unigene182518:0-369
sp_v3.0_unigene182519	0	366	sp_v3.0_unigene182519:0-391
sp_v3.0_unigene182520	5	158	sp_v3.0_unigene182520:0-219
sp_v3.0_unigene182521	0	139	sp_v3.0_unigene182521:0-302
sp_v3.0_unigene182521	140	296	sp_v3.0_unigene182521:0-302
sp_v3.0_unigene182522	145	224	sp_v3.0_unigene182522:0-253
sp_v3.0_unigene182523	0	352	sp_v3.0_unigene182523:0-352
sp_v3.0_unigene182524	155	283	sp_v3.0_unigene182524:0-284
sp_v3.0_unigene182525	5	278	sp_v3.0_unigene182525:0-373
sp_v3.0_unigene182525	285	367	sp_v3.0_unigene182525:0-373
sp_v3.0_unigene182526	10	416	sp_v3.0_unigene182526:0-416
sp_v3.0_unigene182527	0	438	sp_v3.0_unigene182527:0-438
sp_v3.0_unigene182528	15	260	sp_v3.0_unigene182528:0-260
sp_v3.0_unigene182529	5	216	sp_v3.0_unigene182529:0-291
sp_v3.0_unigene182529	225	291	sp_v3.0_unigene182529:0-291
sp_v3.0_unigene182530	65	229	sp_v3.0_unigene182530:0-241
sp_v3.0_unigene182531	0	279	sp_v3.0_unigene182531:0-382
sp_v3.0_unigene182531	290	359	sp_v3.0_unigene182531:0-382
sp_v3.0_unigene182533	0	151	sp_v3.0_unigene182533:0-385
sp_v3.0_unigene182534	0	256	sp_v3.0_unigene182534:0-256
sp_v3.0_unigene182536	0	206	sp_v3.0_unigene182536:0-206
sp_v3.0_unigene182537	0	428	sp_v3.0_unigene182537:0-446
sp_v3.0_unigene182538	10	284	sp_v3.0_unigene182538:0-389
sp_v3.0_unigene182538	285	369	sp_v3.0_unigene182538:0-389
sp_v3.0_unigene182539	0	299	sp_v3.0_unigene182539:0-299
sp_v3.0_unigene182540	15	215	sp_v3.0_unigene182540:0-413
sp_v3.0_unigene182540	220	413	sp_v3.0_unigene182540:0-413
sp_v3.0_unigene182541	0	427	sp_v3.0_unigene182541:0-428
sp_v3.0_unigene182542	10	145	sp_v3.0_unigene182542:0-206
sp_v3.0_unigene182542	150	206	sp_v3.0_unigene182542:0-206
sp_v3.0_unigene182543	5	201	sp_v3.0_unigene182543:0-224
sp_v3.0_unigene182544	0	409	sp_v3.0_unigene182544:0-409
sp_v3.0_unigene182545	0	537	sp_v3.0_unigene182545:0-537
sp_v3.0_unigene182546	0	468	sp_v3.0_unigene182546:0-468
sp_v3.0_unigene182548	10	233	sp_v3.0_unigene182548:0-233
sp_v3.0_unigene182549	10	331	sp_v3.0_unigene182549:0-331
sp_v3.0_unigene182550	70	203	sp_v3.0_unigene182550:0-203
sp_v3.0_unigene182551	0	270	sp_v3.0_unigene182551:0-270
sp_v3.0_unigene182552	0	214	sp_v3.0_unigene182552:0-386
sp_v3.0_unigene182552	225	345	sp_v3.0_unigene182552:0-386
sp_v3.0_unigene182553	5	271	sp_v3.0_unigene182553:0-271
sp_v3.0_unigene182554	5	426	sp_v3.0_unigene182554:0-443
sp_v3.0_unigene182555	5	238	sp_v3.0_unigene182555:0-238
sp_v3.0_unigene182556	10	137	sp_v3.0_unigene182556:0-280
sp_v3.0_unigene182556	140	280	sp_v3.0_unigene182556:0-280
sp_v3.0_unigene182557	0	132	sp_v3.0_unigene182557:0-330
sp_v3.0_unigene182557	210	330	sp_v3.0_unigene182557:0-330
sp_v3.0_unigene182558	35	267	sp_v3.0_unigene182558:0-267
sp_v3.0_unigene182560	0	77	sp_v3.0_unigene182560:0-289
sp_v3.0_unigene182560	80	281	sp_v3.0_unigene182560:0-289
sp_v3.0_unigene182561	0	224	sp_v3.0_unigene182561:0-237
sp_v3.0_unigene182562	0	138	sp_v3.0_unigene182562:0-282
sp_v3.0_unigene182562	140	282	sp_v3.0_unigene182562:0-282
sp_v3.0_unigene182563	10	198	sp_v3.0_unigene182563:0-396
sp_v3.0_unigene182563	205	268	sp_v3.0_unigene182563:0-396
sp_v3.0_unigene182563	295	396	sp_v3.0_unigene182563:0-396
sp_v3.0_unigene182564	0	354	sp_v3.0_unigene182564:0-358
sp_v3.0_unigene182565	150	262	sp_v3.0_unigene182565:0-262
sp_v3.0_unigene182566	0	344	sp_v3.0_unigene182566:0-344
sp_v3.0_unigene182567	0	134	sp_v3.0_unigene182567:0-397
sp_v3.0_unigene182567	135	207	sp_v3.0_unigene182567:0-397
sp_v3.0_unigene182567	220	397	sp_v3.0_unigene182567:0-397
sp_v3.0_unigene182568	5	414	sp_v3.0_unigene182568:0-414
sp_v3.0_unigene182569	0	74	sp_v3.0_unigene182569:0-307
sp_v3.0_unigene182569	75	139	sp_v3.0_unigene182569:0-307
sp_v3.0_unigene182569	145	291	sp_v3.0_unigene182569:0-307
sp_v3.0_unigene182570	0	221	sp_v3.0_unigene182570:0-237
sp_v3.0_unigene182571	0	298	sp_v3.0_unigene182571:0-381
sp_v3.0_unigene182572	0	74	sp_v3.0_unigene182572:0-298
sp_v3.0_unigene182572	75	285	sp_v3.0_unigene182572:0-298
sp_v3.0_unigene182573	65	286	sp_v3.0_unigene182573:0-426
sp_v3.0_unigene182573	290	426	sp_v3.0_unigene182573:0-426
sp_v3.0_unigene182574	15	287	sp_v3.0_unigene182574:0-373
sp_v3.0_unigene182574	290	361	sp_v3.0_unigene182574:0-373
sp_v3.0_unigene182575	0	222	sp_v3.0_unigene182575:0-222
sp_v3.0_unigene182576	0	355	sp_v3.0_unigene182576:0-355
sp_v3.0_unigene182578	15	256	sp_v3.0_unigene182578:0-256
sp_v3.0_unigene182579	65	130	sp_v3.0_unigene182579:0-308
sp_v3.0_unigene182579	140	277	sp_v3.0_unigene182579:0-308
sp_v3.0_unigene182580	0	149	sp_v3.0_unigene182580:0-209
sp_v3.0_unigene182581	0	271	sp_v3.0_unigene182581:0-271
sp_v3.0_unigene182583	0	211	sp_v3.0_unigene182583:0-232
sp_v3.0_unigene182584	145	272	sp_v3.0_unigene182584:0-301
sp_v3.0_unigene182585	155	350	sp_v3.0_unigene182585:0-350
sp_v3.0_unigene182586	5	204	sp_v3.0_unigene182586:0-386
sp_v3.0_unigene182586	205	350	sp_v3.0_unigene182586:0-386
sp_v3.0_unigene182587	15	260	sp_v3.0_unigene182587:0-260
sp_v3.0_unigene182588	10	271	sp_v3.0_unigene182588:0-271
sp_v3.0_unigene182589	0	328	sp_v3.0_unigene182589:0-328
sp_v3.0_unigene182590	0	144	sp_v3.0_unigene182590:0-352
sp_v3.0_unigene182590	150	349	sp_v3.0_unigene182590:0-352
sp_v3.0_unigene182591	0	269	sp_v3.0_unigene182591:0-269
sp_v3.0_unigene182592	10	350	sp_v3.0_unigene182592:0-422
sp_v3.0_unigene182592	355	422	sp_v3.0_unigene182592:0-422
sp_v3.0_unigene182593	0	207	sp_v3.0_unigene182593:0-413
sp_v3.0_unigene182594	10	289	sp_v3.0_unigene182594:0-424
sp_v3.0_unigene182594	290	362	sp_v3.0_unigene182594:0-424
sp_v3.0_unigene182595	0	67	sp_v3.0_unigene182595:0-409
sp_v3.0_unigene182595	75	409	sp_v3.0_unigene182595:0-409
sp_v3.0_unigene182596	0	213	sp_v3.0_unigene182596:0-378
sp_v3.0_unigene182596	295	378	sp_v3.0_unigene182596:0-378
sp_v3.0_unigene182598	10	369	sp_v3.0_unigene182598:0-369
sp_v3.0_unigene182599	5	225	sp_v3.0_unigene182599:0-225
sp_v3.0_unigene182600	5	140	sp_v3.0_unigene182600:0-293
sp_v3.0_unigene182600	145	289	sp_v3.0_unigene182600:0-293
sp_v3.0_unigene182601	140	297	sp_v3.0_unigene182601:0-371
sp_v3.0_unigene182602	135	274	sp_v3.0_unigene182602:0-396
sp_v3.0_unigene182602	275	396	sp_v3.0_unigene182602:0-396
sp_v3.0_unigene182603	5	266	sp_v3.0_unigene182603:0-266
sp_v3.0_unigene182604	0	153	sp_v3.0_unigene182604:0-207
sp_v3.0_unigene182604	155	207	sp_v3.0_unigene182604:0-207
sp_v3.0_unigene182605	0	363	sp_v3.0_unigene182605:0-370
sp_v3.0_unigene182606	0	436	sp_v3.0_unigene182606:0-436
sp_v3.0_unigene182607	205	317	sp_v3.0_unigene182607:0-317
sp_v3.0_unigene182608	10	325	sp_v3.0_unigene182608:0-325
sp_v3.0_unigene182609	0	365	sp_v3.0_unigene182609:0-366
sp_v3.0_unigene182610	5	74	sp_v3.0_unigene182610:0-360
sp_v3.0_unigene182610	205	353	sp_v3.0_unigene182610:0-360
sp_v3.0_unigene182611	0	211	sp_v3.0_unigene182611:0-353
sp_v3.0_unigene182611	215	353	sp_v3.0_unigene182611:0-353
sp_v3.0_unigene182612	15	131	sp_v3.0_unigene182612:0-507
sp_v3.0_unigene182612	135	507	sp_v3.0_unigene182612:0-507
sp_v3.0_unigene182613	0	209	sp_v3.0_unigene182613:0-237
sp_v3.0_unigene182614	0	74	sp_v3.0_unigene182614:0-282
sp_v3.0_unigene182614	75	282	sp_v3.0_unigene182614:0-282
sp_v3.0_unigene182615	0	267	sp_v3.0_unigene182615:0-267
sp_v3.0_unigene182616	10	217	sp_v3.0_unigene182616:0-217
sp_v3.0_unigene182617	0	220	sp_v3.0_unigene182617:0-245
sp_v3.0_unigene182618	15	205	sp_v3.0_unigene182618:0-388
sp_v3.0_unigene182618	275	366	sp_v3.0_unigene182618:0-388
sp_v3.0_unigene182619	15	221	sp_v3.0_unigene182619:0-232
sp_v3.0_unigene182622	5	204	sp_v3.0_unigene182622:0-204
sp_v3.0_unigene182623	5	266	sp_v3.0_unigene182623:0-266
sp_v3.0_unigene182624	0	214	sp_v3.0_unigene182624:0-359
sp_v3.0_unigene182624	220	359	sp_v3.0_unigene182624:0-359
sp_v3.0_unigene182625	5	416	sp_v3.0_unigene182625:0-450
sp_v3.0_unigene182626	15	256	sp_v3.0_unigene182626:0-256
sp_v3.0_unigene182630	0	276	sp_v3.0_unigene182630:0-286
sp_v3.0_unigene182631	5	139	sp_v3.0_unigene182631:0-326
sp_v3.0_unigene182631	140	326	sp_v3.0_unigene182631:0-326
sp_v3.0_unigene182632	0	214	sp_v3.0_unigene182632:0-362
sp_v3.0_unigene182632	215	362	sp_v3.0_unigene182632:0-362
sp_v3.0_unigene182633	15	274	sp_v3.0_unigene182633:0-274
sp_v3.0_unigene182634	0	69	sp_v3.0_unigene182634:0-342
sp_v3.0_unigene182634	70	342	sp_v3.0_unigene182634:0-342
sp_v3.0_unigene182635	0	84	sp_v3.0_unigene182635:0-286
sp_v3.0_unigene182635	85	286	sp_v3.0_unigene182635:0-286
sp_v3.0_unigene182637	5	275	sp_v3.0_unigene182637:0-280
sp_v3.0_unigene182638	0	269	sp_v3.0_unigene182638:0-269
sp_v3.0_unigene182639	0	407	sp_v3.0_unigene182639:0-407
sp_v3.0_unigene182640	0	143	sp_v3.0_unigene182640:0-246
sp_v3.0_unigene182641	0	219	sp_v3.0_unigene182641:0-221
sp_v3.0_unigene182643	70	244	sp_v3.0_unigene182643:0-295
sp_v3.0_unigene182644	0	209	sp_v3.0_unigene182644:0-209
sp_v3.0_unigene182645	10	136	sp_v3.0_unigene182645:0-276
sp_v3.0_unigene182645	155	276	sp_v3.0_unigene182645:0-276
sp_v3.0_unigene182646	5	211	sp_v3.0_unigene182646:0-243
sp_v3.0_unigene182647	10	134	sp_v3.0_unigene182647:0-334
sp_v3.0_unigene182647	135	334	sp_v3.0_unigene182647:0-334
sp_v3.0_unigene182648	0	209	sp_v3.0_unigene182648:0-233
sp_v3.0_unigene182649	10	135	sp_v3.0_unigene182649:0-258
sp_v3.0_unigene182649	150	258	sp_v3.0_unigene182649:0-258
sp_v3.0_unigene182650	135	219	sp_v3.0_unigene182650:0-238
sp_v3.0_unigene182651	0	296	sp_v3.0_unigene182651:0-299
sp_v3.0_unigene182652	5	208	sp_v3.0_unigene182652:0-208
sp_v3.0_unigene182653	0	222	sp_v3.0_unigene182653:0-340
sp_v3.0_unigene182653	225	340	sp_v3.0_unigene182653:0-340
sp_v3.0_unigene182654	0	64	sp_v3.0_unigene182654:0-355
sp_v3.0_unigene182654	65	278	sp_v3.0_unigene182654:0-355
sp_v3.0_unigene182654	280	355	sp_v3.0_unigene182654:0-355
sp_v3.0_unigene182655	0	351	sp_v3.0_unigene182655:0-353
sp_v3.0_unigene182656	0	68	sp_v3.0_unigene182656:0-213
sp_v3.0_unigene182656	70	213	sp_v3.0_unigene182656:0-213
sp_v3.0_unigene182657	0	165	sp_v3.0_unigene182657:0-203
sp_v3.0_unigene182658	0	205	sp_v3.0_unigene182658:0-314
sp_v3.0_unigene182658	210	296	sp_v3.0_unigene182658:0-314
sp_v3.0_unigene182659	0	269	sp_v3.0_unigene182659:0-269
sp_v3.0_unigene182660	0	258	sp_v3.0_unigene182660:0-258
sp_v3.0_unigene182661	0	222	sp_v3.0_unigene182661:0-237
sp_v3.0_unigene182662	5	78	sp_v3.0_unigene182662:0-232
sp_v3.0_unigene182662	85	226	sp_v3.0_unigene182662:0-232
sp_v3.0_unigene182664	0	203	sp_v3.0_unigene182664:0-203
sp_v3.0_unigene182665	5	89	sp_v3.0_unigene182665:0-222
sp_v3.0_unigene182665	160	222	sp_v3.0_unigene182665:0-222
sp_v3.0_unigene182666	0	136	sp_v3.0_unigene182666:0-207
sp_v3.0_unigene182666	140	207	sp_v3.0_unigene182666:0-207
sp_v3.0_unigene182667	0	65	sp_v3.0_unigene182667:0-228
sp_v3.0_unigene182667	80	221	sp_v3.0_unigene182667:0-228
sp_v3.0_unigene182668	0	71	sp_v3.0_unigene182668:0-289
sp_v3.0_unigene182668	75	289	sp_v3.0_unigene182668:0-289
sp_v3.0_unigene182671	0	137	sp_v3.0_unigene182671:0-255
sp_v3.0_unigene182671	145	255	sp_v3.0_unigene182671:0-255
sp_v3.0_unigene182672	5	209	sp_v3.0_unigene182672:0-316
sp_v3.0_unigene182672	215	294	sp_v3.0_unigene182672:0-316
sp_v3.0_unigene182673	0	210	sp_v3.0_unigene182673:0-225
sp_v3.0_unigene182674	0	224	sp_v3.0_unigene182674:0-236
sp_v3.0_unigene182675	5	270	sp_v3.0_unigene182675:0-270
sp_v3.0_unigene182676	0	138	sp_v3.0_unigene182676:0-400
sp_v3.0_unigene182676	145	400	sp_v3.0_unigene182676:0-400
sp_v3.0_unigene182677	0	211	sp_v3.0_unigene182677:0-233
sp_v3.0_unigene182678	70	141	sp_v3.0_unigene182678:0-264
sp_v3.0_unigene182678	150	264	sp_v3.0_unigene182678:0-264
sp_v3.0_unigene182679	0	208	sp_v3.0_unigene182679:0-208
sp_v3.0_unigene182680	0	142	sp_v3.0_unigene182680:0-260
sp_v3.0_unigene182680	155	260	sp_v3.0_unigene182680:0-260
sp_v3.0_unigene182681	5	222	sp_v3.0_unigene182681:0-230
sp_v3.0_unigene182682	5	154	sp_v3.0_unigene182682:0-251
sp_v3.0_unigene182682	155	229	sp_v3.0_unigene182682:0-251
sp_v3.0_unigene182683	80	207	sp_v3.0_unigene182683:0-207
sp_v3.0_unigene182684	5	208	sp_v3.0_unigene182684:0-208
sp_v3.0_unigene182685	5	214	sp_v3.0_unigene182685:0-214
sp_v3.0_unigene182686	35	223	sp_v3.0_unigene182686:0-294
sp_v3.0_unigene182687	0	271	sp_v3.0_unigene182687:0-271
sp_v3.0_unigene182688	0	268	sp_v3.0_unigene182688:0-268
sp_v3.0_unigene182689	65	135	sp_v3.0_unigene182689:0-298
sp_v3.0_unigene182689	145	293	sp_v3.0_unigene182689:0-298
sp_v3.0_unigene182690	0	219	sp_v3.0_unigene182690:0-239
sp_v3.0_unigene182691	0	296	sp_v3.0_unigene182691:0-304
sp_v3.0_unigene182692	0	211	sp_v3.0_unigene182692:0-237
sp_v3.0_unigene182693	0	77	sp_v3.0_unigene182693:0-246
sp_v3.0_unigene182693	80	211	sp_v3.0_unigene182693:0-246
sp_v3.0_unigene182694	155	266	sp_v3.0_unigene182694:0-266
sp_v3.0_unigene182695	85	225	sp_v3.0_unigene182695:0-297
sp_v3.0_unigene182696	0	222	sp_v3.0_unigene182696:0-235
sp_v3.0_unigene182697	0	255	sp_v3.0_unigene182697:0-255
sp_v3.0_unigene182698	0	294	sp_v3.0_unigene182698:0-301
sp_v3.0_unigene182699	0	353	sp_v3.0_unigene182699:0-353
sp_v3.0_unigene182700	0	283	sp_v3.0_unigene182700:0-358
sp_v3.0_unigene182701	0	203	sp_v3.0_unigene182701:0-203
sp_v3.0_unigene182702	65	402	sp_v3.0_unigene182702:0-402
sp_v3.0_unigene182703	0	277	sp_v3.0_unigene182703:0-280
sp_v3.0_unigene182704	10	134	sp_v3.0_unigene182704:0-253
sp_v3.0_unigene182704	135	227	sp_v3.0_unigene182704:0-253
sp_v3.0_unigene182705	0	227	sp_v3.0_unigene182705:0-246
sp_v3.0_unigene182706	0	68	sp_v3.0_unigene182706:0-208
sp_v3.0_unigene182706	75	208	sp_v3.0_unigene182706:0-208
sp_v3.0_unigene182707	0	299	sp_v3.0_unigene182707:0-299
sp_v3.0_unigene182708	0	64	sp_v3.0_unigene182708:0-252
sp_v3.0_unigene182708	70	214	sp_v3.0_unigene182708:0-252
sp_v3.0_unigene182709	0	343	sp_v3.0_unigene182709:0-343
sp_v3.0_unigene182710	0	216	sp_v3.0_unigene182710:0-216
sp_v3.0_unigene182711	0	210	sp_v3.0_unigene182711:0-210
sp_v3.0_unigene182712	75	268	sp_v3.0_unigene182712:0-268
sp_v3.0_unigene182713	10	219	sp_v3.0_unigene182713:0-219
sp_v3.0_unigene182714	10	212	sp_v3.0_unigene182714:0-214
sp_v3.0_unigene182715	10	135	sp_v3.0_unigene182715:0-252
sp_v3.0_unigene182715	140	225	sp_v3.0_unigene182715:0-252
sp_v3.0_unigene182718	0	209	sp_v3.0_unigene182718:0-209
sp_v3.0_unigene182719	5	260	sp_v3.0_unigene182719:0-260
sp_v3.0_unigene182720	0	267	sp_v3.0_unigene182720:0-267
sp_v3.0_unigene182721	0	149	sp_v3.0_unigene182721:0-245
sp_v3.0_unigene182721	155	225	sp_v3.0_unigene182721:0-245
sp_v3.0_unigene182723	0	199	sp_v3.0_unigene182723:0-258
sp_v3.0_unigene182723	200	258	sp_v3.0_unigene182723:0-258
sp_v3.0_unigene182724	0	213	sp_v3.0_unigene182724:0-216
sp_v3.0_unigene182727	0	224	sp_v3.0_unigene182727:0-250
sp_v3.0_unigene182728	10	222	sp_v3.0_unigene182728:0-241
sp_v3.0_unigene182730	10	141	sp_v3.0_unigene182730:0-232
sp_v3.0_unigene182732	0	152	sp_v3.0_unigene182732:0-221
sp_v3.0_unigene182733	10	215	sp_v3.0_unigene182733:0-252
sp_v3.0_unigene182735	5	74	sp_v3.0_unigene182735:0-261
sp_v3.0_unigene182735	75	140	sp_v3.0_unigene182735:0-261
sp_v3.0_unigene182735	145	261	sp_v3.0_unigene182735:0-261
sp_v3.0_unigene182736	0	74	sp_v3.0_unigene182736:0-225
sp_v3.0_unigene182736	75	223	sp_v3.0_unigene182736:0-225
sp_v3.0_unigene182738	80	266	sp_v3.0_unigene182738:0-266
sp_v3.0_unigene182739	5	153	sp_v3.0_unigene182739:0-211
sp_v3.0_unigene182741	15	328	sp_v3.0_unigene182741:0-328
sp_v3.0_unigene182747	5	139	sp_v3.0_unigene182747:0-250
sp_v3.0_unigene182747	145	225	sp_v3.0_unigene182747:0-250
sp_v3.0_unigene182748	0	220	sp_v3.0_unigene182748:0-250
sp_v3.0_unigene182749	0	68	sp_v3.0_unigene182749:0-347
sp_v3.0_unigene182749	70	347	sp_v3.0_unigene182749:0-347
sp_v3.0_unigene182751	0	77	sp_v3.0_unigene182751:0-284
sp_v3.0_unigene182751	80	284	sp_v3.0_unigene182751:0-284
sp_v3.0_unigene182752	150	311	sp_v3.0_unigene182752:0-311
sp_v3.0_unigene182753	0	74	sp_v3.0_unigene182753:0-202
sp_v3.0_unigene182753	75	151	sp_v3.0_unigene182753:0-202
sp_v3.0_unigene182756	0	278	sp_v3.0_unigene182756:0-289
sp_v3.0_unigene182757	60	226	sp_v3.0_unigene182757:0-227
sp_v3.0_unigene182758	0	148	sp_v3.0_unigene182758:0-309
sp_v3.0_unigene182758	155	309	sp_v3.0_unigene182758:0-309
sp_v3.0_unigene182761	0	335	sp_v3.0_unigene182761:0-335
sp_v3.0_unigene182762	0	132	sp_v3.0_unigene182762:0-272
sp_v3.0_unigene182763	0	82	sp_v3.0_unigene182763:0-273
sp_v3.0_unigene182763	85	211	sp_v3.0_unigene182763:0-273
sp_v3.0_unigene182763	215	273	sp_v3.0_unigene182763:0-273
sp_v3.0_unigene182764	145	256	sp_v3.0_unigene182764:0-256
sp_v3.0_unigene182765	0	288	sp_v3.0_unigene182765:0-288
sp_v3.0_unigene182767	0	223	sp_v3.0_unigene182767:0-244
sp_v3.0_unigene182769	10	171	sp_v3.0_unigene182769:0-211
sp_v3.0_unigene182770	10	214	sp_v3.0_unigene182770:0-217
sp_v3.0_unigene182771	5	214	sp_v3.0_unigene182771:0-243
sp_v3.0_unigene182773	0	136	sp_v3.0_unigene182773:0-218
sp_v3.0_unigene182773	140	218	sp_v3.0_unigene182773:0-218
sp_v3.0_unigene182775	10	211	sp_v3.0_unigene182775:0-220
sp_v3.0_unigene182776	0	203	sp_v3.0_unigene182776:0-255
sp_v3.0_unigene182780	0	216	sp_v3.0_unigene182780:0-218
sp_v3.0_unigene182781	0	225	sp_v3.0_unigene182781:0-236
sp_v3.0_unigene182782	0	67	sp_v3.0_unigene182782:0-280
sp_v3.0_unigene182782	80	280	sp_v3.0_unigene182782:0-280
sp_v3.0_unigene182784	0	216	sp_v3.0_unigene182784:0-219
sp_v3.0_unigene182785	0	208	sp_v3.0_unigene182785:0-225
sp_v3.0_unigene182786	5	132	sp_v3.0_unigene182786:0-259
sp_v3.0_unigene182786	145	259	sp_v3.0_unigene182786:0-259
sp_v3.0_unigene182787	0	299	sp_v3.0_unigene182787:0-313
sp_v3.0_unigene182788	80	222	sp_v3.0_unigene182788:0-225
sp_v3.0_unigene182790	155	218	sp_v3.0_unigene182790:0-232
sp_v3.0_unigene182791	10	232	sp_v3.0_unigene182791:0-232
sp_v3.0_unigene182793	65	264	sp_v3.0_unigene182793:0-264
sp_v3.0_unigene182796	0	218	sp_v3.0_unigene182796:0-219
sp_v3.0_unigene182797	0	79	sp_v3.0_unigene182797:0-295
sp_v3.0_unigene182798	220	291	sp_v3.0_unigene182798:0-291
sp_v3.0_unigene182799	10	274	sp_v3.0_unigene182799:0-274
sp_v3.0_unigene182800	10	225	sp_v3.0_unigene182800:0-225
sp_v3.0_unigene182801	0	223	sp_v3.0_unigene182801:0-235
sp_v3.0_unigene182802	10	134	sp_v3.0_unigene182802:0-208
sp_v3.0_unigene182802	135	208	sp_v3.0_unigene182802:0-208
sp_v3.0_unigene182803	0	203	sp_v3.0_unigene182803:0-203
sp_v3.0_unigene182805	10	156	sp_v3.0_unigene182805:0-202
sp_v3.0_unigene182807	70	267	sp_v3.0_unigene182807:0-267
sp_v3.0_unigene182809	15	138	sp_v3.0_unigene182809:0-231
sp_v3.0_unigene182809	145	214	sp_v3.0_unigene182809:0-231
sp_v3.0_unigene182811	0	86	sp_v3.0_unigene182811:0-86
sp_v3.0_unigene182812	0	73	sp_v3.0_unigene182812:0-112
sp_v3.0_unigene182816	0	196	sp_v3.0_unigene182816:0-196
sp_v3.0_unigene182817	0	58	sp_v3.0_unigene182817:0-58
sp_v3.0_unigene182818	0	130	sp_v3.0_unigene182818:0-130
sp_v3.0_unigene182820	5	75	sp_v3.0_unigene182820:0-75
sp_v3.0_unigene182822	0	151	sp_v3.0_unigene182822:0-176
sp_v3.0_unigene182823	15	152	sp_v3.0_unigene182823:0-183
sp_v3.0_unigene182824	0	151	sp_v3.0_unigene182824:0-173
sp_v3.0_unigene182825	15	208	sp_v3.0_unigene182825:0-208
sp_v3.0_unigene182827	0	77	sp_v3.0_unigene182827:0-446
sp_v3.0_unigene182827	85	200	sp_v3.0_unigene182827:0-446
sp_v3.0_unigene182827	205	434	sp_v3.0_unigene182827:0-446
sp_v3.0_unigene182828	0	126	sp_v3.0_unigene182828:0-126
sp_v3.0_unigene182829	0	153	sp_v3.0_unigene182829:0-176
sp_v3.0_unigene182830	0	414	sp_v3.0_unigene182830:0-420
sp_v3.0_unigene182831	0	152	sp_v3.0_unigene182831:0-161
sp_v3.0_unigene182832	0	146	sp_v3.0_unigene182832:0-192
sp_v3.0_unigene182833	0	76	sp_v3.0_unigene182833:0-76
sp_v3.0_unigene182834	0	135	sp_v3.0_unigene182834:0-182
sp_v3.0_unigene182835	0	223	sp_v3.0_unigene182835:0-238
sp_v3.0_unigene182836	10	412	sp_v3.0_unigene182836:0-422
sp_v3.0_unigene182838	0	396	sp_v3.0_unigene182838:0-396
sp_v3.0_unigene182839	5	133	sp_v3.0_unigene182839:0-133
sp_v3.0_unigene182840	15	85	sp_v3.0_unigene182840:0-111
sp_v3.0_unigene182841	65	153	sp_v3.0_unigene182841:0-174
sp_v3.0_unigene182842	0	90	sp_v3.0_unigene182842:0-111
sp_v3.0_unigene182843	10	355	sp_v3.0_unigene182843:0-386
sp_v3.0_unigene182845	15	156	sp_v3.0_unigene182845:0-168
sp_v3.0_unigene182846	0	187	sp_v3.0_unigene182846:0-187
sp_v3.0_unigene182847	0	274	sp_v3.0_unigene182847:0-397
sp_v3.0_unigene182847	275	397	sp_v3.0_unigene182847:0-397
sp_v3.0_unigene182848	5	219	sp_v3.0_unigene182848:0-222
sp_v3.0_unigene182849	0	83	sp_v3.0_unigene182849:0-84
sp_v3.0_unigene182858	0	142	sp_v3.0_unigene182858:0-147
sp_v3.0_unigene182859	0	487	sp_v3.0_unigene182859:0-1248
sp_v3.0_unigene182859	490	560	sp_v3.0_unigene182859:0-1248
sp_v3.0_unigene182859	565	763	sp_v3.0_unigene182859:0-1248
sp_v3.0_unigene182859	990	1248	sp_v3.0_unigene182859:0-1248
sp_v3.0_unigene182860	0	143	sp_v3.0_unigene182860:0-1250
sp_v3.0_unigene182860	150	979	sp_v3.0_unigene182860:0-1250
sp_v3.0_unigene182860	985	1057	sp_v3.0_unigene182860:0-1250
sp_v3.0_unigene182860	1115	1250	sp_v3.0_unigene182860:0-1250
sp_v3.0_unigene182861	85	280	sp_v3.0_unigene182861:0-1422
sp_v3.0_unigene182861	285	414	sp_v3.0_unigene182861:0-1422
sp_v3.0_unigene182861	425	1422	sp_v3.0_unigene182861:0-1422
sp_v3.0_unigene182862	15	336	sp_v3.0_unigene182862:0-885
sp_v3.0_unigene182862	360	767	sp_v3.0_unigene182862:0-885
sp_v3.0_unigene182862	780	885	sp_v3.0_unigene182862:0-885
sp_v3.0_unigene182863	0	342	sp_v3.0_unigene182863:0-1285
sp_v3.0_unigene182863	350	419	sp_v3.0_unigene182863:0-1285
sp_v3.0_unigene182863	420	694	sp_v3.0_unigene182863:0-1285
sp_v3.0_unigene182863	710	906	sp_v3.0_unigene182863:0-1285
sp_v3.0_unigene182863	915	1272	sp_v3.0_unigene182863:0-1285
sp_v3.0_unigene182864	0	201	sp_v3.0_unigene182864:0-666
sp_v3.0_unigene182864	205	429	sp_v3.0_unigene182864:0-666
sp_v3.0_unigene182864	430	548	sp_v3.0_unigene182864:0-666
sp_v3.0_unigene182864	570	638	sp_v3.0_unigene182864:0-666
sp_v3.0_unigene182865	0	147	sp_v3.0_unigene182865:0-661
sp_v3.0_unigene182865	155	358	sp_v3.0_unigene182865:0-661
sp_v3.0_unigene182865	360	630	sp_v3.0_unigene182865:0-661
sp_v3.0_unigene182866	5	487	sp_v3.0_unigene182866:0-941
sp_v3.0_unigene182866	495	694	sp_v3.0_unigene182866:0-941
sp_v3.0_unigene182866	695	771	sp_v3.0_unigene182866:0-941
sp_v3.0_unigene182866	775	917	sp_v3.0_unigene182866:0-941
sp_v3.0_unigene182867	0	289	sp_v3.0_unigene182867:0-674
sp_v3.0_unigene182867	290	427	sp_v3.0_unigene182867:0-674
sp_v3.0_unigene182867	430	504	sp_v3.0_unigene182867:0-674
sp_v3.0_unigene182867	560	646	sp_v3.0_unigene182867:0-674
sp_v3.0_unigene182868	0	980	sp_v3.0_unigene182868:0-1091
sp_v3.0_unigene182868	985	1056	sp_v3.0_unigene182868:0-1091
sp_v3.0_unigene182869	10	345	sp_v3.0_unigene182869:0-805
sp_v3.0_unigene182869	415	554	sp_v3.0_unigene182869:0-805
sp_v3.0_unigene182869	555	777	sp_v3.0_unigene182869:0-805
sp_v3.0_unigene182870	5	211	sp_v3.0_unigene182870:0-880
sp_v3.0_unigene182870	215	854	sp_v3.0_unigene182870:0-880
sp_v3.0_unigene182871	0	282	sp_v3.0_unigene182871:0-515
sp_v3.0_unigene182871	290	503	sp_v3.0_unigene182871:0-515
sp_v3.0_unigene182872	0	574	sp_v3.0_unigene182872:0-1122
sp_v3.0_unigene182872	580	1020	sp_v3.0_unigene182872:0-1122
sp_v3.0_unigene182873	0	705	sp_v3.0_unigene182873:0-705
sp_v3.0_unigene182874	5	77	sp_v3.0_unigene182874:0-912
sp_v3.0_unigene182874	80	705	sp_v3.0_unigene182874:0-912
sp_v3.0_unigene182874	765	898	sp_v3.0_unigene182874:0-912
sp_v3.0_unigene182875	15	273	sp_v3.0_unigene182875:0-720
sp_v3.0_unigene182875	275	343	sp_v3.0_unigene182875:0-720
sp_v3.0_unigene182875	435	642	sp_v3.0_unigene182875:0-720
sp_v3.0_unigene182875	645	714	sp_v3.0_unigene182875:0-720
sp_v3.0_unigene182876	220	469	sp_v3.0_unigene182876:0-1200
sp_v3.0_unigene182876	470	601	sp_v3.0_unigene182876:0-1200
sp_v3.0_unigene182876	605	1200	sp_v3.0_unigene182876:0-1200
sp_v3.0_unigene182877	0	138	sp_v3.0_unigene182877:0-1291
sp_v3.0_unigene182877	395	1291	sp_v3.0_unigene182877:0-1291
sp_v3.0_unigene182878	0	156	sp_v3.0_unigene182878:0-983
sp_v3.0_unigene182878	225	568	sp_v3.0_unigene182878:0-983
sp_v3.0_unigene182878	570	983	sp_v3.0_unigene182878:0-983
sp_v3.0_unigene182879	135	612	sp_v3.0_unigene182879:0-612
sp_v3.0_unigene182880	135	345	sp_v3.0_unigene182880:0-1078
sp_v3.0_unigene182880	350	419	sp_v3.0_unigene182880:0-1078
sp_v3.0_unigene182880	420	697	sp_v3.0_unigene182880:0-1078
sp_v3.0_unigene182880	700	839	sp_v3.0_unigene182880:0-1078
sp_v3.0_unigene182880	845	1062	sp_v3.0_unigene182880:0-1078
sp_v3.0_unigene182881	10	213	sp_v3.0_unigene182881:0-789;sp_v3.0_unigene182881:823-1612
sp_v3.0_unigene182881	215	484	sp_v3.0_unigene182881:0-789;sp_v3.0_unigene182881:823-1612
sp_v3.0_unigene182881	485	903	sp_v3.0_unigene182881:0-789;sp_v3.0_unigene182881:823-1612
sp_v3.0_unigene182881	915	979	sp_v3.0_unigene182881:0-789;sp_v3.0_unigene182881:823-1612
sp_v3.0_unigene182881	980	1549	sp_v3.0_unigene182881:0-789;sp_v3.0_unigene182881:823-1612
sp_v3.0_unigene182882	15	562	sp_v3.0_unigene182882:0-789;sp_v3.0_unigene182882:820-1609
sp_v3.0_unigene182882	565	1325	sp_v3.0_unigene182882:0-789;sp_v3.0_unigene182882:820-1609
sp_v3.0_unigene182882	1335	1463	sp_v3.0_unigene182882:0-789;sp_v3.0_unigene182882:820-1609
sp_v3.0_unigene182882	1475	1609	sp_v3.0_unigene182882:0-789;sp_v3.0_unigene182882:820-1609
sp_v3.0_unigene182883	220	445	sp_v3.0_unigene182883:0-620
sp_v3.0_unigene182883	565	620	sp_v3.0_unigene182883:0-620
sp_v3.0_unigene182884	0	146	sp_v3.0_unigene182884:0-848
sp_v3.0_unigene182884	155	762	sp_v3.0_unigene182884:0-848
sp_v3.0_unigene182885	10	264	sp_v3.0_unigene182885:0-749
sp_v3.0_unigene182885	345	553	sp_v3.0_unigene182885:0-749
sp_v3.0_unigene182885	555	634	sp_v3.0_unigene182885:0-749
sp_v3.0_unigene182885	635	749	sp_v3.0_unigene182885:0-749
sp_v3.0_unigene182886	15	502	sp_v3.0_unigene182886:0-785
sp_v3.0_unigene182886	505	638	sp_v3.0_unigene182886:0-785
sp_v3.0_unigene182887	0	707	sp_v3.0_unigene182887:0-707
sp_v3.0_unigene182888	0	692	sp_v3.0_unigene182888:0-692
sp_v3.0_unigene182889	10	772	sp_v3.0_unigene182889:0-806
sp_v3.0_unigene182890	5	222	sp_v3.0_unigene182890:0-428
sp_v3.0_unigene182891	65	503	sp_v3.0_unigene182891:0-800
sp_v3.0_unigene182891	505	800	sp_v3.0_unigene182891:0-800
sp_v3.0_unigene182893	15	146	sp_v3.0_unigene182893:0-182
sp_v3.0_unigene182894	0	284	sp_v3.0_unigene182894:0-1056
sp_v3.0_unigene182894	285	424	sp_v3.0_unigene182894:0-1056
sp_v3.0_unigene182894	430	1056	sp_v3.0_unigene182894:0-1056
sp_v3.0_unigene182895	0	81	sp_v3.0_unigene182895:0-829
sp_v3.0_unigene182895	85	492	sp_v3.0_unigene182895:0-829
sp_v3.0_unigene182895	495	622	sp_v3.0_unigene182895:0-829
sp_v3.0_unigene182895	625	829	sp_v3.0_unigene182895:0-829
sp_v3.0_unigene182896	0	208	sp_v3.0_unigene182896:0-459
sp_v3.0_unigene182896	220	421	sp_v3.0_unigene182896:0-459
sp_v3.0_unigene182897	0	280	sp_v3.0_unigene182897:0-1075
sp_v3.0_unigene182897	295	569	sp_v3.0_unigene182897:0-1075
sp_v3.0_unigene182897	575	930	sp_v3.0_unigene182897:0-1075
sp_v3.0_unigene182898	0	134	sp_v3.0_unigene182898:0-713
sp_v3.0_unigene182898	140	433	sp_v3.0_unigene182898:0-713
sp_v3.0_unigene182898	485	633	sp_v3.0_unigene182898:0-713
sp_v3.0_unigene182899	0	219	sp_v3.0_unigene182899:0-254
sp_v3.0_unigene182900	15	287	sp_v3.0_unigene182900:0-1064
sp_v3.0_unigene182900	290	702	sp_v3.0_unigene182900:0-1064
sp_v3.0_unigene182900	765	1064	sp_v3.0_unigene182900:0-1064
sp_v3.0_unigene182901	0	420	sp_v3.0_unigene182901:0-621
sp_v3.0_unigene182902	85	412	sp_v3.0_unigene182902:0-653
sp_v3.0_unigene182902	420	553	sp_v3.0_unigene182902:0-653
sp_v3.0_unigene182902	575	642	sp_v3.0_unigene182902:0-653
sp_v3.0_unigene182903	10	494	sp_v3.0_unigene182903:0-538
sp_v3.0_unigene182904	0	272	sp_v3.0_unigene182904:0-1038
sp_v3.0_unigene182904	275	416	sp_v3.0_unigene182904:0-1038
sp_v3.0_unigene182904	435	850	sp_v3.0_unigene182904:0-1038
sp_v3.0_unigene182904	855	1038	sp_v3.0_unigene182904:0-1038
sp_v3.0_unigene182905	0	286	sp_v3.0_unigene182905:0-403
sp_v3.0_unigene182905	290	403	sp_v3.0_unigene182905:0-403
sp_v3.0_unigene182906	0	562	sp_v3.0_unigene182906:0-1055
sp_v3.0_unigene182906	565	702	sp_v3.0_unigene182906:0-1055
sp_v3.0_unigene182906	715	1055	sp_v3.0_unigene182906:0-1055
sp_v3.0_unigene182907	85	429	sp_v3.0_unigene182907:0-1119
sp_v3.0_unigene182907	435	638	sp_v3.0_unigene182907:0-1119
sp_v3.0_unigene182907	645	908	sp_v3.0_unigene182907:0-1119
sp_v3.0_unigene182907	915	1115	sp_v3.0_unigene182907:0-1119
sp_v3.0_unigene182908	10	128	sp_v3.0_unigene182908:0-668
sp_v3.0_unigene182908	135	638	sp_v3.0_unigene182908:0-668
sp_v3.0_unigene182909	0	395	sp_v3.0_unigene182909:0-395
sp_v3.0_unigene182910	0	132	sp_v3.0_unigene182910:0-791
sp_v3.0_unigene182910	135	274	sp_v3.0_unigene182910:0-791
sp_v3.0_unigene182910	275	791	sp_v3.0_unigene182910:0-791
sp_v3.0_unigene182911	75	713	sp_v3.0_unigene182911:0-725
sp_v3.0_unigene182912	10	413	sp_v3.0_unigene182912:0-474
sp_v3.0_unigene182913	5	422	sp_v3.0_unigene182913:0-868
sp_v3.0_unigene182913	430	854	sp_v3.0_unigene182913:0-868
sp_v3.0_unigene182914	65	422	sp_v3.0_unigene182914:0-422
sp_v3.0_unigene182915	0	137	sp_v3.0_unigene182915:0-532
sp_v3.0_unigene182915	155	493	sp_v3.0_unigene182915:0-532
sp_v3.0_unigene182916	0	151	sp_v3.0_unigene182916:0-495
sp_v3.0_unigene182916	155	495	sp_v3.0_unigene182916:0-495
sp_v3.0_unigene182918	205	283	sp_v3.0_unigene182918:0-803
sp_v3.0_unigene182918	285	355	sp_v3.0_unigene182918:0-803
sp_v3.0_unigene182918	460	657	sp_v3.0_unigene182918:0-803
sp_v3.0_unigene182919	345	569	sp_v3.0_unigene182919:0-603
sp_v3.0_unigene182920	0	296	sp_v3.0_unigene182920:0-324
sp_v3.0_unigene182921	0	130	sp_v3.0_unigene182921:0-624
sp_v3.0_unigene182921	150	289	sp_v3.0_unigene182921:0-624
sp_v3.0_unigene182921	290	624	sp_v3.0_unigene182921:0-624
sp_v3.0_unigene182922	140	465	sp_v3.0_unigene182922:0-465
sp_v3.0_unigene182923	15	560	sp_v3.0_unigene182923:0-732
sp_v3.0_unigene182923	575	702	sp_v3.0_unigene182923:0-732
sp_v3.0_unigene182924	0	78	sp_v3.0_unigene182924:0-423
sp_v3.0_unigene182924	80	214	sp_v3.0_unigene182924:0-423
sp_v3.0_unigene182924	225	352	sp_v3.0_unigene182924:0-423
sp_v3.0_unigene182925	10	434	sp_v3.0_unigene182925:0-435
sp_v3.0_unigene182926	0	128	sp_v3.0_unigene182926:0-341
sp_v3.0_unigene182926	145	271	sp_v3.0_unigene182926:0-341
sp_v3.0_unigene182927	5	76	sp_v3.0_unigene182927:0-113
sp_v3.0_unigene182928	0	139	sp_v3.0_unigene182928:0-511
sp_v3.0_unigene182928	155	221	sp_v3.0_unigene182928:0-511
sp_v3.0_unigene182928	225	502	sp_v3.0_unigene182928:0-511
sp_v3.0_unigene182929	5	540	sp_v3.0_unigene182929:0-540
sp_v3.0_unigene182930	0	479	sp_v3.0_unigene182930:0-481
sp_v3.0_unigene182931	0	192	sp_v3.0_unigene182931:0-192
sp_v3.0_unigene182932	0	141	sp_v3.0_unigene182932:0-895
sp_v3.0_unigene182932	145	294	sp_v3.0_unigene182932:0-895
sp_v3.0_unigene182932	360	429	sp_v3.0_unigene182932:0-895
sp_v3.0_unigene182932	430	639	sp_v3.0_unigene182932:0-895
sp_v3.0_unigene182932	645	895	sp_v3.0_unigene182932:0-895
sp_v3.0_unigene182933	70	286	sp_v3.0_unigene182933:0-344
sp_v3.0_unigene182934	65	280	sp_v3.0_unigene182934:0-381
sp_v3.0_unigene182934	285	360	sp_v3.0_unigene182934:0-381
sp_v3.0_unigene182935	0	497	sp_v3.0_unigene182935:0-534
sp_v3.0_unigene182936	0	431	sp_v3.0_unigene182936:0-431
sp_v3.0_unigene182937	0	217	sp_v3.0_unigene182937:0-551
sp_v3.0_unigene182937	225	344	sp_v3.0_unigene182937:0-551
sp_v3.0_unigene182937	345	551	sp_v3.0_unigene182937:0-551
sp_v3.0_unigene182938	0	73	sp_v3.0_unigene182938:0-365
sp_v3.0_unigene182938	80	361	sp_v3.0_unigene182938:0-365
sp_v3.0_unigene182939	0	152	sp_v3.0_unigene182939:0-561
sp_v3.0_unigene182939	155	413	sp_v3.0_unigene182939:0-561
sp_v3.0_unigene182939	415	547	sp_v3.0_unigene182939:0-561
sp_v3.0_unigene182940	15	130	sp_v3.0_unigene182940:0-612
sp_v3.0_unigene182940	135	479	sp_v3.0_unigene182940:0-612
sp_v3.0_unigene182940	505	612	sp_v3.0_unigene182940:0-612
sp_v3.0_unigene182942	5	208	sp_v3.0_unigene182942:0-703
sp_v3.0_unigene182942	225	703	sp_v3.0_unigene182942:0-703
sp_v3.0_unigene182943	0	71	sp_v3.0_unigene182943:0-423
sp_v3.0_unigene182943	80	423	sp_v3.0_unigene182943:0-423
sp_v3.0_unigene182944	5	201	sp_v3.0_unigene182944:0-705
sp_v3.0_unigene182944	215	705	sp_v3.0_unigene182944:0-705
sp_v3.0_unigene182945	0	424	sp_v3.0_unigene182945:0-441
sp_v3.0_unigene182946	15	851	sp_v3.0_unigene182946:0-851
sp_v3.0_unigene182947	15	289	sp_v3.0_unigene182947:0-308
sp_v3.0_unigene182949	0	493	sp_v3.0_unigene182949:0-493
sp_v3.0_unigene182950	65	277	sp_v3.0_unigene182950:0-380
sp_v3.0_unigene182950	280	360	sp_v3.0_unigene182950:0-380
sp_v3.0_unigene182951	0	73	sp_v3.0_unigene182951:0-428
sp_v3.0_unigene182951	75	428	sp_v3.0_unigene182951:0-428
sp_v3.0_unigene182952	5	431	sp_v3.0_unigene182952:0-444
sp_v3.0_unigene182953	0	140	sp_v3.0_unigene182953:0-568
sp_v3.0_unigene182953	150	424	sp_v3.0_unigene182953:0-568
sp_v3.0_unigene182953	430	568	sp_v3.0_unigene182953:0-568
sp_v3.0_unigene182954	0	218	sp_v3.0_unigene182954:0-218
sp_v3.0_unigene182955	0	209	sp_v3.0_unigene182955:0-916
sp_v3.0_unigene182955	210	495	sp_v3.0_unigene182955:0-916
sp_v3.0_unigene182955	500	916	sp_v3.0_unigene182955:0-916
sp_v3.0_unigene182956	70	282	sp_v3.0_unigene182956:0-286
sp_v3.0_unigene182957	10	386	sp_v3.0_unigene182957:0-387
sp_v3.0_unigene182958	10	485	sp_v3.0_unigene182958:0-485
sp_v3.0_unigene182959	355	626	sp_v3.0_unigene182959:0-634
sp_v3.0_unigene182960	0	133	sp_v3.0_unigene182960:0-515
sp_v3.0_unigene182960	135	504	sp_v3.0_unigene182960:0-515
sp_v3.0_unigene182961	0	132	sp_v3.0_unigene182961:0-974
sp_v3.0_unigene182961	135	200	sp_v3.0_unigene182961:0-974
sp_v3.0_unigene182961	425	640	sp_v3.0_unigene182961:0-974
sp_v3.0_unigene182961	710	781	sp_v3.0_unigene182961:0-974
sp_v3.0_unigene182961	785	852	sp_v3.0_unigene182961:0-974
sp_v3.0_unigene182962	15	131	sp_v3.0_unigene182962:0-789;sp_v3.0_unigene182962:792-1581
sp_v3.0_unigene182962	135	974	sp_v3.0_unigene182962:0-789;sp_v3.0_unigene182962:792-1581
sp_v3.0_unigene182962	1045	1581	sp_v3.0_unigene182962:0-789;sp_v3.0_unigene182962:792-1581
sp_v3.0_unigene182963	0	274	sp_v3.0_unigene182963:0-675
sp_v3.0_unigene182963	275	637	sp_v3.0_unigene182963:0-675
sp_v3.0_unigene182964	65	223	sp_v3.0_unigene182964:0-810
sp_v3.0_unigene182964	290	490	sp_v3.0_unigene182964:0-810
sp_v3.0_unigene182965	85	431	sp_v3.0_unigene182965:0-431
sp_v3.0_unigene182966	0	555	sp_v3.0_unigene182966:0-555
sp_v3.0_unigene182967	0	763	sp_v3.0_unigene182967:0-1237
sp_v3.0_unigene182967	780	903	sp_v3.0_unigene182967:0-1237
sp_v3.0_unigene182967	910	1237	sp_v3.0_unigene182967:0-1237
sp_v3.0_unigene182968	80	327	sp_v3.0_unigene182968:0-327
sp_v3.0_unigene182969	0	337	sp_v3.0_unigene182969:0-337
sp_v3.0_unigene182970	0	72	sp_v3.0_unigene182970:0-262
sp_v3.0_unigene182970	85	262	sp_v3.0_unigene182970:0-262
sp_v3.0_unigene182971	0	134	sp_v3.0_unigene182971:0-917
sp_v3.0_unigene182971	140	565	sp_v3.0_unigene182971:0-917
sp_v3.0_unigene182971	575	843	sp_v3.0_unigene182971:0-917
sp_v3.0_unigene182972	70	136	sp_v3.0_unigene182972:0-920
sp_v3.0_unigene182972	150	920	sp_v3.0_unigene182972:0-920
sp_v3.0_unigene182973	135	849	sp_v3.0_unigene182973:0-849
sp_v3.0_unigene182974	0	282	sp_v3.0_unigene182974:0-524
sp_v3.0_unigene182975	65	652	sp_v3.0_unigene182975:0-662
sp_v3.0_unigene182976	0	640	sp_v3.0_unigene182976:0-811
sp_v3.0_unigene182976	710	788	sp_v3.0_unigene182976:0-811
sp_v3.0_unigene182977	0	414	sp_v3.0_unigene182977:0-414
sp_v3.0_unigene182978	0	419	sp_v3.0_unigene182978:0-793
sp_v3.0_unigene182978	425	572	sp_v3.0_unigene182978:0-793
sp_v3.0_unigene182978	575	693	sp_v3.0_unigene182978:0-793
sp_v3.0_unigene182978	715	786	sp_v3.0_unigene182978:0-793
sp_v3.0_unigene182979	15	347	sp_v3.0_unigene182979:0-365
sp_v3.0_unigene182980	5	277	sp_v3.0_unigene182980:0-717
sp_v3.0_unigene182980	280	629	sp_v3.0_unigene182980:0-717
sp_v3.0_unigene182981	0	201	sp_v3.0_unigene182981:0-1014
sp_v3.0_unigene182981	210	554	sp_v3.0_unigene182981:0-1014
sp_v3.0_unigene182981	575	711	sp_v3.0_unigene182981:0-1014
sp_v3.0_unigene182981	855	1014	sp_v3.0_unigene182981:0-1014
sp_v3.0_unigene182983	505	1026	sp_v3.0_unigene182983:0-1026
sp_v3.0_unigene182984	135	559	sp_v3.0_unigene182984:0-580
sp_v3.0_unigene182985	0	57	sp_v3.0_unigene182985:0-57
sp_v3.0_unigene182986	0	79	sp_v3.0_unigene182986:0-367
sp_v3.0_unigene182986	85	367	sp_v3.0_unigene182986:0-367
sp_v3.0_unigene182987	5	360	sp_v3.0_unigene182987:0-367
sp_v3.0_unigene182989	5	77	sp_v3.0_unigene182989:0-311
sp_v3.0_unigene182989	85	292	sp_v3.0_unigene182989:0-311
sp_v3.0_unigene182990	5	82	sp_v3.0_unigene182990:0-618
sp_v3.0_unigene182990	85	275	sp_v3.0_unigene182990:0-618
sp_v3.0_unigene182990	280	488	sp_v3.0_unigene182990:0-618
sp_v3.0_unigene182990	490	618	sp_v3.0_unigene182990:0-618
sp_v3.0_unigene182991	5	341	sp_v3.0_unigene182991:0-614
sp_v3.0_unigene182991	345	416	sp_v3.0_unigene182991:0-614
sp_v3.0_unigene182991	420	495	sp_v3.0_unigene182991:0-614
sp_v3.0_unigene182991	505	614	sp_v3.0_unigene182991:0-614
sp_v3.0_unigene182992	15	338	sp_v3.0_unigene182992:0-341
sp_v3.0_unigene182993	0	502	sp_v3.0_unigene182993:0-877
sp_v3.0_unigene182993	505	569	sp_v3.0_unigene182993:0-877
sp_v3.0_unigene182993	605	877	sp_v3.0_unigene182993:0-877
sp_v3.0_unigene182994	5	84	sp_v3.0_unigene182994:0-646
sp_v3.0_unigene182994	85	209	sp_v3.0_unigene182994:0-646
sp_v3.0_unigene182994	220	362	sp_v3.0_unigene182994:0-646
sp_v3.0_unigene182994	365	432	sp_v3.0_unigene182994:0-646
sp_v3.0_unigene182994	435	552	sp_v3.0_unigene182994:0-646
sp_v3.0_unigene182994	555	632	sp_v3.0_unigene182994:0-646
sp_v3.0_unigene182996	0	642	sp_v3.0_unigene182996:0-642
sp_v3.0_unigene182997	0	347	sp_v3.0_unigene182997:0-347
sp_v3.0_unigene182998	5	498	sp_v3.0_unigene182998:0-525
sp_v3.0_unigene182999	85	144	sp_v3.0_unigene182999:0-486
sp_v3.0_unigene182999	155	346	sp_v3.0_unigene182999:0-486
sp_v3.0_unigene182999	365	486	sp_v3.0_unigene182999:0-486
sp_v3.0_unigene183000	10	626	sp_v3.0_unigene183000:0-642
sp_v3.0_unigene183001	5	212	sp_v3.0_unigene183001:0-494
sp_v3.0_unigene183001	220	493	sp_v3.0_unigene183001:0-494
sp_v3.0_unigene183002	65	221	sp_v3.0_unigene183002:0-299
sp_v3.0_unigene183003	75	225	sp_v3.0_unigene183003:0-299
sp_v3.0_unigene183004	0	362	sp_v3.0_unigene183004:0-376
sp_v3.0_unigene183005	0	276	sp_v3.0_unigene183005:0-836
sp_v3.0_unigene183005	295	417	sp_v3.0_unigene183005:0-836
sp_v3.0_unigene183005	420	765	sp_v3.0_unigene183005:0-836
sp_v3.0_unigene183006	70	228	sp_v3.0_unigene183006:0-934
sp_v3.0_unigene183006	285	646	sp_v3.0_unigene183006:0-934
sp_v3.0_unigene183006	700	934	sp_v3.0_unigene183006:0-934
sp_v3.0_unigene183007	15	287	sp_v3.0_unigene183007:0-593
sp_v3.0_unigene183007	295	493	sp_v3.0_unigene183007:0-593
sp_v3.0_unigene183007	505	576	sp_v3.0_unigene183007:0-593
sp_v3.0_unigene183008	0	285	sp_v3.0_unigene183008:0-1062
sp_v3.0_unigene183008	290	834	sp_v3.0_unigene183008:0-1062
sp_v3.0_unigene183008	835	1043	sp_v3.0_unigene183008:0-1062
sp_v3.0_unigene183009	205	295	sp_v3.0_unigene183009:0-319
sp_v3.0_unigene183010	150	495	sp_v3.0_unigene183010:0-495
sp_v3.0_unigene183011	70	413	sp_v3.0_unigene183011:0-413
sp_v3.0_unigene183012	0	284	sp_v3.0_unigene183012:0-574
sp_v3.0_unigene183012	285	477	sp_v3.0_unigene183012:0-574
sp_v3.0_unigene183013	0	132	sp_v3.0_unigene183013:0-1355
sp_v3.0_unigene183013	135	557	sp_v3.0_unigene183013:0-1355
sp_v3.0_unigene183013	565	783	sp_v3.0_unigene183013:0-1355
sp_v3.0_unigene183013	785	1342	sp_v3.0_unigene183013:0-1355
sp_v3.0_unigene183014	15	138	sp_v3.0_unigene183014:0-634
sp_v3.0_unigene183014	145	357	sp_v3.0_unigene183014:0-634
sp_v3.0_unigene183014	415	560	sp_v3.0_unigene183014:0-634
sp_v3.0_unigene183014	575	634	sp_v3.0_unigene183014:0-634
sp_v3.0_unigene183015	75	213	sp_v3.0_unigene183015:0-250
sp_v3.0_unigene183018	15	82	sp_v3.0_unigene183018:0-519
sp_v3.0_unigene183018	85	217	sp_v3.0_unigene183018:0-519
sp_v3.0_unigene183018	225	289	sp_v3.0_unigene183018:0-519
sp_v3.0_unigene183019	0	152	sp_v3.0_unigene183019:0-319
sp_v3.0_unigene183019	155	277	sp_v3.0_unigene183019:0-319
sp_v3.0_unigene183020	15	132	sp_v3.0_unigene183020:0-488
sp_v3.0_unigene183020	135	488	sp_v3.0_unigene183020:0-488
sp_v3.0_unigene183022	65	340	sp_v3.0_unigene183022:0-364
sp_v3.0_unigene183023	10	284	sp_v3.0_unigene183023:0-288
sp_v3.0_unigene183024	0	205	sp_v3.0_unigene183024:0-251
sp_v3.0_unigene183025	0	417	sp_v3.0_unigene183025:0-565
sp_v3.0_unigene183025	425	565	sp_v3.0_unigene183025:0-565
sp_v3.0_unigene183026	0	147	sp_v3.0_unigene183026:0-811
sp_v3.0_unigene183026	155	637	sp_v3.0_unigene183026:0-811
sp_v3.0_unigene183026	645	761	sp_v3.0_unigene183026:0-811
sp_v3.0_unigene183027	75	287	sp_v3.0_unigene183027:0-323
sp_v3.0_unigene183028	0	143	sp_v3.0_unigene183028:0-564
sp_v3.0_unigene183028	150	564	sp_v3.0_unigene183028:0-564
sp_v3.0_unigene183029	10	208	sp_v3.0_unigene183029:0-292
sp_v3.0_unigene183029	220	287	sp_v3.0_unigene183029:0-292
sp_v3.0_unigene183030	10	592	sp_v3.0_unigene183030:0-736
sp_v3.0_unigene183030	600	736	sp_v3.0_unigene183030:0-736
sp_v3.0_unigene183031	10	223	sp_v3.0_unigene183031:0-692
sp_v3.0_unigene183031	225	294	sp_v3.0_unigene183031:0-692
sp_v3.0_unigene183031	295	692	sp_v3.0_unigene183031:0-692
sp_v3.0_unigene183032	10	273	sp_v3.0_unigene183032:0-545
sp_v3.0_unigene183032	275	414	sp_v3.0_unigene183032:0-545
sp_v3.0_unigene183032	435	545	sp_v3.0_unigene183032:0-545
sp_v3.0_unigene183033	0	202	sp_v3.0_unigene183033:0-586
sp_v3.0_unigene183033	205	574	sp_v3.0_unigene183033:0-586
sp_v3.0_unigene183035	0	273	sp_v3.0_unigene183035:0-642
sp_v3.0_unigene183035	275	573	sp_v3.0_unigene183035:0-642
sp_v3.0_unigene183036	10	1050	sp_v3.0_unigene183036:0-1050
sp_v3.0_unigene183037	0	270	sp_v3.0_unigene183037:0-774
sp_v3.0_unigene183037	285	554	sp_v3.0_unigene183037:0-774
sp_v3.0_unigene183037	560	774	sp_v3.0_unigene183037:0-774
sp_v3.0_unigene183038	0	421	sp_v3.0_unigene183038:0-611
sp_v3.0_unigene183038	435	611	sp_v3.0_unigene183038:0-611
sp_v3.0_unigene183039	0	148	sp_v3.0_unigene183039:0-381
sp_v3.0_unigene183039	150	367	sp_v3.0_unigene183039:0-381
sp_v3.0_unigene183040	0	139	sp_v3.0_unigene183040:0-259
sp_v3.0_unigene183040	140	208	sp_v3.0_unigene183040:0-259
sp_v3.0_unigene183041	80	269	sp_v3.0_unigene183041:0-298
sp_v3.0_unigene183042	5	292	sp_v3.0_unigene183042:0-321
sp_v3.0_unigene183043	0	69	sp_v3.0_unigene183043:0-304
sp_v3.0_unigene183043	70	296	sp_v3.0_unigene183043:0-304
sp_v3.0_unigene183045	0	211	sp_v3.0_unigene183045:0-693
sp_v3.0_unigene183045	220	341	sp_v3.0_unigene183045:0-693
sp_v3.0_unigene183045	345	423	sp_v3.0_unigene183045:0-693
sp_v3.0_unigene183045	430	563	sp_v3.0_unigene183045:0-693
sp_v3.0_unigene183045	570	693	sp_v3.0_unigene183045:0-693
sp_v3.0_unigene183046	10	491	sp_v3.0_unigene183046:0-597
sp_v3.0_unigene183046	495	572	sp_v3.0_unigene183046:0-597
sp_v3.0_unigene183047	0	133	sp_v3.0_unigene183047:0-476
sp_v3.0_unigene183047	135	476	sp_v3.0_unigene183047:0-476
sp_v3.0_unigene183049	10	477	sp_v3.0_unigene183049:0-477
sp_v3.0_unigene183051	0	713	sp_v3.0_unigene183051:0-740
sp_v3.0_unigene183052	10	370	sp_v3.0_unigene183052:0-389
sp_v3.0_unigene183053	0	631	sp_v3.0_unigene183053:0-961
sp_v3.0_unigene183055	15	78	sp_v3.0_unigene183055:0-402
sp_v3.0_unigene183055	85	343	sp_v3.0_unigene183055:0-402
sp_v3.0_unigene183057	135	404	sp_v3.0_unigene183057:0-404
sp_v3.0_unigene183058	0	286	sp_v3.0_unigene183058:0-1399
sp_v3.0_unigene183058	290	498	sp_v3.0_unigene183058:0-1399
sp_v3.0_unigene183058	500	632	sp_v3.0_unigene183058:0-1399
sp_v3.0_unigene183058	645	1042	sp_v3.0_unigene183058:0-1399
sp_v3.0_unigene183058	1045	1188	sp_v3.0_unigene183058:0-1399
sp_v3.0_unigene183058	1190	1399	sp_v3.0_unigene183058:0-1399
sp_v3.0_unigene183059	5	574	sp_v3.0_unigene183059:0-579
sp_v3.0_unigene183060	65	356	sp_v3.0_unigene183060:0-433
sp_v3.0_unigene183061	0	213	sp_v3.0_unigene183061:0-446
sp_v3.0_unigene183061	215	340	sp_v3.0_unigene183061:0-446
sp_v3.0_unigene183062	0	72	sp_v3.0_unigene183062:0-444
sp_v3.0_unigene183062	85	278	sp_v3.0_unigene183062:0-444
sp_v3.0_unigene183062	290	432	sp_v3.0_unigene183062:0-444
sp_v3.0_unigene183063	0	545	sp_v3.0_unigene183063:0-545
sp_v3.0_unigene183064	280	423	sp_v3.0_unigene183064:0-915
sp_v3.0_unigene183064	435	915	sp_v3.0_unigene183064:0-915
sp_v3.0_unigene183065	0	144	sp_v3.0_unigene183065:0-646
sp_v3.0_unigene183065	145	638	sp_v3.0_unigene183065:0-646
sp_v3.0_unigene183066	10	202	sp_v3.0_unigene183066:0-202
sp_v3.0_unigene183067	80	285	sp_v3.0_unigene183067:0-605
sp_v3.0_unigene183067	295	605	sp_v3.0_unigene183067:0-605
sp_v3.0_unigene183068	10	149	sp_v3.0_unigene183068:0-529
sp_v3.0_unigene183068	150	425	sp_v3.0_unigene183068:0-529
sp_v3.0_unigene183068	430	495	sp_v3.0_unigene183068:0-529
sp_v3.0_unigene183069	0	629	sp_v3.0_unigene183069:0-717
sp_v3.0_unigene183069	635	705	sp_v3.0_unigene183069:0-717
sp_v3.0_unigene183070	10	213	sp_v3.0_unigene183070:0-427
sp_v3.0_unigene183070	220	418	sp_v3.0_unigene183070:0-427
sp_v3.0_unigene183071	0	347	sp_v3.0_unigene183071:0-585
sp_v3.0_unigene183071	350	503	sp_v3.0_unigene183071:0-585
sp_v3.0_unigene183073	0	135	sp_v3.0_unigene183073:0-692
sp_v3.0_unigene183073	145	623	sp_v3.0_unigene183073:0-692
sp_v3.0_unigene183074	0	409	sp_v3.0_unigene183074:0-672
sp_v3.0_unigene183074	410	672	sp_v3.0_unigene183074:0-672
sp_v3.0_unigene183075	0	637	sp_v3.0_unigene183075:0-637
sp_v3.0_unigene183076	0	429	sp_v3.0_unigene183076:0-436
sp_v3.0_unigene183077	0	149	sp_v3.0_unigene183077:0-245
sp_v3.0_unigene183078	15	341	sp_v3.0_unigene183078:0-665
sp_v3.0_unigene183078	345	665	sp_v3.0_unigene183078:0-665
sp_v3.0_unigene183079	0	222	sp_v3.0_unigene183079:0-344
sp_v3.0_unigene183080	80	353	sp_v3.0_unigene183080:0-353
sp_v3.0_unigene183081	0	497	sp_v3.0_unigene183081:0-525
sp_v3.0_unigene183082	10	420	sp_v3.0_unigene183082:0-536
sp_v3.0_unigene183082	425	497	sp_v3.0_unigene183082:0-536
sp_v3.0_unigene183083	10	430	sp_v3.0_unigene183083:0-489
sp_v3.0_unigene183084	0	201	sp_v3.0_unigene183084:0-517
sp_v3.0_unigene183084	205	479	sp_v3.0_unigene183084:0-517
sp_v3.0_unigene183085	0	356	sp_v3.0_unigene183085:0-356
sp_v3.0_unigene183086	85	149	sp_v3.0_unigene183086:0-969
sp_v3.0_unigene183086	155	483	sp_v3.0_unigene183086:0-969
sp_v3.0_unigene183086	555	969	sp_v3.0_unigene183086:0-969
sp_v3.0_unigene183087	5	84	sp_v3.0_unigene183087:0-566
sp_v3.0_unigene183087	85	566	sp_v3.0_unigene183087:0-566
sp_v3.0_unigene183088	15	358	sp_v3.0_unigene183088:0-825
sp_v3.0_unigene183088	360	559	sp_v3.0_unigene183088:0-825
sp_v3.0_unigene183088	560	825	sp_v3.0_unigene183088:0-825
sp_v3.0_unigene183089	0	81	sp_v3.0_unigene183089:0-467
sp_v3.0_unigene183089	85	201	sp_v3.0_unigene183089:0-467
sp_v3.0_unigene183089	205	434	sp_v3.0_unigene183089:0-467
sp_v3.0_unigene183090	0	294	sp_v3.0_unigene183090:0-469
sp_v3.0_unigene183091	10	76	sp_v3.0_unigene183091:0-227
sp_v3.0_unigene183091	80	220	sp_v3.0_unigene183091:0-227
sp_v3.0_unigene183092	0	137	sp_v3.0_unigene183092:0-669
sp_v3.0_unigene183092	140	666	sp_v3.0_unigene183092:0-669
sp_v3.0_unigene183093	145	295	sp_v3.0_unigene183093:0-318
sp_v3.0_unigene183094	0	284	sp_v3.0_unigene183094:0-398
sp_v3.0_unigene183095	0	70	sp_v3.0_unigene183095:0-371
sp_v3.0_unigene183095	75	371	sp_v3.0_unigene183095:0-371
sp_v3.0_unigene183096	10	414	sp_v3.0_unigene183096:0-536
sp_v3.0_unigene183096	415	536	sp_v3.0_unigene183096:0-536
sp_v3.0_unigene183097	0	141	sp_v3.0_unigene183097:0-851
sp_v3.0_unigene183097	145	420	sp_v3.0_unigene183097:0-851
sp_v3.0_unigene183097	425	768	sp_v3.0_unigene183097:0-851
sp_v3.0_unigene183098	155	363	sp_v3.0_unigene183098:0-605
sp_v3.0_unigene183098	365	605	sp_v3.0_unigene183098:0-605
sp_v3.0_unigene183099	0	211	sp_v3.0_unigene183099:0-219
sp_v3.0_unigene183100	5	421	sp_v3.0_unigene183100:0-457
sp_v3.0_unigene183101	0	212	sp_v3.0_unigene183101:0-700
sp_v3.0_unigene183101	215	346	sp_v3.0_unigene183101:0-700
sp_v3.0_unigene183101	365	700	sp_v3.0_unigene183101:0-700
sp_v3.0_unigene183102	15	222	sp_v3.0_unigene183102:0-253
sp_v3.0_unigene183103	0	545	sp_v3.0_unigene183103:0-545
sp_v3.0_unigene183104	0	131	sp_v3.0_unigene183104:0-518
sp_v3.0_unigene183104	140	494	sp_v3.0_unigene183104:0-518
sp_v3.0_unigene183105	5	155	sp_v3.0_unigene183105:0-383
sp_v3.0_unigene183106	160	314	sp_v3.0_unigene183106:0-602
sp_v3.0_unigene183106	395	602	sp_v3.0_unigene183106:0-602
sp_v3.0_unigene183108	10	79	sp_v3.0_unigene183108:0-696
sp_v3.0_unigene183108	80	206	sp_v3.0_unigene183108:0-696
sp_v3.0_unigene183108	210	275	sp_v3.0_unigene183108:0-696
sp_v3.0_unigene183108	280	348	sp_v3.0_unigene183108:0-696
sp_v3.0_unigene183108	355	634	sp_v3.0_unigene183108:0-696
sp_v3.0_unigene183109	0	419	sp_v3.0_unigene183109:0-458
sp_v3.0_unigene183110	10	420	sp_v3.0_unigene183110:0-480
sp_v3.0_unigene183110	425	480	sp_v3.0_unigene183110:0-480
sp_v3.0_unigene183111	0	82	sp_v3.0_unigene183111:0-737
sp_v3.0_unigene183111	85	214	sp_v3.0_unigene183111:0-737
sp_v3.0_unigene183111	215	626	sp_v3.0_unigene183111:0-737
sp_v3.0_unigene183112	0	353	sp_v3.0_unigene183112:0-592
sp_v3.0_unigene183112	365	552	sp_v3.0_unigene183112:0-592
sp_v3.0_unigene183113	0	581	sp_v3.0_unigene183113:0-582
sp_v3.0_unigene183114	5	272	sp_v3.0_unigene183114:0-525
sp_v3.0_unigene183114	275	502	sp_v3.0_unigene183114:0-525
sp_v3.0_unigene183115	245	375	sp_v3.0_unigene183115:0-376
sp_v3.0_unigene183116	15	150	sp_v3.0_unigene183116:0-520
sp_v3.0_unigene183116	155	273	sp_v3.0_unigene183116:0-520
sp_v3.0_unigene183116	345	501	sp_v3.0_unigene183116:0-520
sp_v3.0_unigene183117	0	207	sp_v3.0_unigene183117:0-950
sp_v3.0_unigene183117	220	417	sp_v3.0_unigene183117:0-950
sp_v3.0_unigene183117	430	618	sp_v3.0_unigene183117:0-950
sp_v3.0_unigene183117	625	950	sp_v3.0_unigene183117:0-950
sp_v3.0_unigene183118	10	571	sp_v3.0_unigene183118:0-575
sp_v3.0_unigene183119	0	417	sp_v3.0_unigene183119:0-541
sp_v3.0_unigene183121	365	538	sp_v3.0_unigene183121:0-538
sp_v3.0_unigene183122	10	407	sp_v3.0_unigene183122:0-407
sp_v3.0_unigene183123	0	685	sp_v3.0_unigene183123:0-685
sp_v3.0_unigene183124	65	431	sp_v3.0_unigene183124:0-555
sp_v3.0_unigene183124	435	555	sp_v3.0_unigene183124:0-555
sp_v3.0_unigene183125	730	955	sp_v3.0_unigene183125:0-978
sp_v3.0_unigene183126	0	292	sp_v3.0_unigene183126:0-301
sp_v3.0_unigene183127	10	135	sp_v3.0_unigene183127:0-449
sp_v3.0_unigene183127	145	432	sp_v3.0_unigene183127:0-449
sp_v3.0_unigene183128	0	525	sp_v3.0_unigene183128:0-525
sp_v3.0_unigene183130	150	223	sp_v3.0_unigene183130:0-411
sp_v3.0_unigene183130	225	411	sp_v3.0_unigene183130:0-411
sp_v3.0_unigene183131	0	229	sp_v3.0_unigene183131:0-800
sp_v3.0_unigene183131	280	558	sp_v3.0_unigene183131:0-800
sp_v3.0_unigene183131	560	781	sp_v3.0_unigene183131:0-800
sp_v3.0_unigene183133	0	646	sp_v3.0_unigene183133:0-663
sp_v3.0_unigene183134	10	222	sp_v3.0_unigene183134:0-242
sp_v3.0_unigene183135	0	137	sp_v3.0_unigene183135:0-393
sp_v3.0_unigene183135	155	360	sp_v3.0_unigene183135:0-393
sp_v3.0_unigene183136	10	902	sp_v3.0_unigene183136:0-902
sp_v3.0_unigene183137	0	80	sp_v3.0_unigene183137:0-283
sp_v3.0_unigene183137	85	283	sp_v3.0_unigene183137:0-283
sp_v3.0_unigene183138	0	213	sp_v3.0_unigene183138:0-289
sp_v3.0_unigene183138	220	287	sp_v3.0_unigene183138:0-289
sp_v3.0_unigene183139	10	626	sp_v3.0_unigene183139:0-626
sp_v3.0_unigene183140	0	78	sp_v3.0_unigene183140:0-643
sp_v3.0_unigene183140	80	563	sp_v3.0_unigene183140:0-643
sp_v3.0_unigene183140	570	641	sp_v3.0_unigene183140:0-643
sp_v3.0_unigene183141	0	129	sp_v3.0_unigene183141:0-510
sp_v3.0_unigene183141	135	361	sp_v3.0_unigene183141:0-510
sp_v3.0_unigene183141	365	510	sp_v3.0_unigene183141:0-510
sp_v3.0_unigene183142	5	497	sp_v3.0_unigene183142:0-498
sp_v3.0_unigene183143	150	481	sp_v3.0_unigene183143:0-481
sp_v3.0_unigene183144	0	149	sp_v3.0_unigene183144:0-451
sp_v3.0_unigene183144	155	415	sp_v3.0_unigene183144:0-451
sp_v3.0_unigene183145	10	197	sp_v3.0_unigene183145:0-197
sp_v3.0_unigene183146	0	139	sp_v3.0_unigene183146:0-285
sp_v3.0_unigene183146	150	284	sp_v3.0_unigene183146:0-285
sp_v3.0_unigene183147	0	139	sp_v3.0_unigene183147:0-212
sp_v3.0_unigene183147	140	212	sp_v3.0_unigene183147:0-212
sp_v3.0_unigene183148	355	438	sp_v3.0_unigene183148:0-438
sp_v3.0_unigene183149	0	698	sp_v3.0_unigene183149:0-709
sp_v3.0_unigene183150	0	214	sp_v3.0_unigene183150:0-453
sp_v3.0_unigene183150	290	430	sp_v3.0_unigene183150:0-453
sp_v3.0_unigene183151	15	627	sp_v3.0_unigene183151:0-648
sp_v3.0_unigene183152	65	349	sp_v3.0_unigene183152:0-393
sp_v3.0_unigene183153	0	508	sp_v3.0_unigene183153:0-562
sp_v3.0_unigene183154	0	141	sp_v3.0_unigene183154:0-624
sp_v3.0_unigene183154	150	624	sp_v3.0_unigene183154:0-624
sp_v3.0_unigene183155	0	210	sp_v3.0_unigene183155:0-544
sp_v3.0_unigene183155	220	350	sp_v3.0_unigene183155:0-544
sp_v3.0_unigene183155	355	544	sp_v3.0_unigene183155:0-544
sp_v3.0_unigene183156	150	273	sp_v3.0_unigene183156:0-793
sp_v3.0_unigene183156	295	423	sp_v3.0_unigene183156:0-793
sp_v3.0_unigene183156	430	772	sp_v3.0_unigene183156:0-793
sp_v3.0_unigene183157	15	499	sp_v3.0_unigene183157:0-531
sp_v3.0_unigene183158	15	561	sp_v3.0_unigene183158:0-571
sp_v3.0_unigene183159	295	555	sp_v3.0_unigene183159:0-782
sp_v3.0_unigene183159	570	636	sp_v3.0_unigene183159:0-782
sp_v3.0_unigene183159	645	775	sp_v3.0_unigene183159:0-782
sp_v3.0_unigene183160	5	364	sp_v3.0_unigene183160:0-364
sp_v3.0_unigene183161	0	220	sp_v3.0_unigene183161:0-532
sp_v3.0_unigene183161	225	497	sp_v3.0_unigene183161:0-532
sp_v3.0_unigene183162	0	77	sp_v3.0_unigene183162:0-513
sp_v3.0_unigene183162	80	488	sp_v3.0_unigene183162:0-513
sp_v3.0_unigene183163	15	149	sp_v3.0_unigene183163:0-181
sp_v3.0_unigene183164	0	296	sp_v3.0_unigene183164:0-319
sp_v3.0_unigene183165	0	410	sp_v3.0_unigene183165:0-484
sp_v3.0_unigene183166	10	146	sp_v3.0_unigene183166:0-278
sp_v3.0_unigene183166	155	278	sp_v3.0_unigene183166:0-278
sp_v3.0_unigene183167	0	350	sp_v3.0_unigene183167:0-435
sp_v3.0_unigene183167	355	435	sp_v3.0_unigene183167:0-435
sp_v3.0_unigene183168	0	343	sp_v3.0_unigene183168:0-1090
sp_v3.0_unigene183168	360	1063	sp_v3.0_unigene183168:0-1090
sp_v3.0_unigene183169	0	359	sp_v3.0_unigene183169:0-368
sp_v3.0_unigene183170	0	214	sp_v3.0_unigene183170:0-214
sp_v3.0_unigene183171	15	272	sp_v3.0_unigene183171:0-599
sp_v3.0_unigene183171	275	352	sp_v3.0_unigene183171:0-599
sp_v3.0_unigene183171	355	499	sp_v3.0_unigene183171:0-599
sp_v3.0_unigene183171	500	574	sp_v3.0_unigene183171:0-599
sp_v3.0_unigene183172	15	89	sp_v3.0_unigene183172:0-284
sp_v3.0_unigene183172	100	175	sp_v3.0_unigene183172:0-284
sp_v3.0_unigene183172	180	284	sp_v3.0_unigene183172:0-284
sp_v3.0_unigene183173	0	363	sp_v3.0_unigene183173:0-370
sp_v3.0_unigene183174	0	138	sp_v3.0_unigene183174:0-243
sp_v3.0_unigene183174	140	217	sp_v3.0_unigene183174:0-243
sp_v3.0_unigene183176	0	414	sp_v3.0_unigene183176:0-414
sp_v3.0_unigene183177	80	342	sp_v3.0_unigene183177:0-370
sp_v3.0_unigene183178	0	484	sp_v3.0_unigene183178:0-484
sp_v3.0_unigene183179	15	411	sp_v3.0_unigene183179:0-431
sp_v3.0_unigene183180	0	73	sp_v3.0_unigene183180:0-503
sp_v3.0_unigene183180	80	503	sp_v3.0_unigene183180:0-503
sp_v3.0_unigene183181	0	279	sp_v3.0_unigene183181:0-529
sp_v3.0_unigene183181	280	529	sp_v3.0_unigene183181:0-529
sp_v3.0_unigene183182	10	132	sp_v3.0_unigene183182:0-313
sp_v3.0_unigene183182	135	293	sp_v3.0_unigene183182:0-313
sp_v3.0_unigene183183	0	499	sp_v3.0_unigene183183:0-587
sp_v3.0_unigene183183	500	587	sp_v3.0_unigene183183:0-587
sp_v3.0_unigene183184	15	210	sp_v3.0_unigene183184:0-635
sp_v3.0_unigene183184	220	422	sp_v3.0_unigene183184:0-635
sp_v3.0_unigene183184	425	633	sp_v3.0_unigene183184:0-635
sp_v3.0_unigene183185	10	459	sp_v3.0_unigene183185:0-507
sp_v3.0_unigene183186	85	477	sp_v3.0_unigene183186:0-660
sp_v3.0_unigene183187	10	288	sp_v3.0_unigene183187:0-414
sp_v3.0_unigene183187	295	414	sp_v3.0_unigene183187:0-414
sp_v3.0_unigene183188	65	274	sp_v3.0_unigene183188:0-506
sp_v3.0_unigene183188	295	419	sp_v3.0_unigene183188:0-506
sp_v3.0_unigene183188	425	502	sp_v3.0_unigene183188:0-506
sp_v3.0_unigene183190	0	484	sp_v3.0_unigene183190:0-1081
sp_v3.0_unigene183190	485	567	sp_v3.0_unigene183190:0-1081
sp_v3.0_unigene183190	570	774	sp_v3.0_unigene183190:0-1081
sp_v3.0_unigene183190	785	1081	sp_v3.0_unigene183190:0-1081
sp_v3.0_unigene183191	70	233	sp_v3.0_unigene183191:0-265
sp_v3.0_unigene183192	0	342	sp_v3.0_unigene183192:0-342
sp_v3.0_unigene183193	10	274	sp_v3.0_unigene183193:0-602
sp_v3.0_unigene183193	275	581	sp_v3.0_unigene183193:0-602
sp_v3.0_unigene183195	0	227	sp_v3.0_unigene183195:0-878
sp_v3.0_unigene183195	345	835	sp_v3.0_unigene183195:0-878
sp_v3.0_unigene183196	5	292	sp_v3.0_unigene183196:0-307
sp_v3.0_unigene183197	0	428	sp_v3.0_unigene183197:0-511
sp_v3.0_unigene183197	435	504	sp_v3.0_unigene183197:0-511
sp_v3.0_unigene183198	0	153	sp_v3.0_unigene183198:0-245
sp_v3.0_unigene183198	155	222	sp_v3.0_unigene183198:0-245
sp_v3.0_unigene183199	85	278	sp_v3.0_unigene183199:0-308
sp_v3.0_unigene183200	65	344	sp_v3.0_unigene183200:0-477
sp_v3.0_unigene183200	355	477	sp_v3.0_unigene183200:0-477
sp_v3.0_unigene183201	65	408	sp_v3.0_unigene183201:0-408
sp_v3.0_unigene183202	0	77	sp_v3.0_unigene183202:0-553
sp_v3.0_unigene183202	85	213	sp_v3.0_unigene183202:0-553
sp_v3.0_unigene183202	220	487	sp_v3.0_unigene183202:0-553
sp_v3.0_unigene183203	5	213	sp_v3.0_unigene183203:0-437
sp_v3.0_unigene183203	215	436	sp_v3.0_unigene183203:0-437
sp_v3.0_unigene183204	0	205	sp_v3.0_unigene183204:0-749
sp_v3.0_unigene183204	210	749	sp_v3.0_unigene183204:0-749
sp_v3.0_unigene183205	110	488	sp_v3.0_unigene183205:0-488
sp_v3.0_unigene183206	0	290	sp_v3.0_unigene183206:0-298
sp_v3.0_unigene183208	85	337	sp_v3.0_unigene183208:0-492
sp_v3.0_unigene183208	365	492	sp_v3.0_unigene183208:0-492
sp_v3.0_unigene183210	0	146	sp_v3.0_unigene183210:0-183
sp_v3.0_unigene183211	5	73	sp_v3.0_unigene183211:0-591
sp_v3.0_unigene183211	75	492	sp_v3.0_unigene183211:0-591
sp_v3.0_unigene183211	495	561	sp_v3.0_unigene183211:0-591
sp_v3.0_unigene183212	0	142	sp_v3.0_unigene183212:0-789
sp_v3.0_unigene183212	150	482	sp_v3.0_unigene183212:0-789
sp_v3.0_unigene183212	490	781	sp_v3.0_unigene183212:0-789
sp_v3.0_unigene183214	75	413	sp_v3.0_unigene183214:0-415
sp_v3.0_unigene183215	5	421	sp_v3.0_unigene183215:0-864
sp_v3.0_unigene183215	435	504	sp_v3.0_unigene183215:0-864
sp_v3.0_unigene183215	505	638	sp_v3.0_unigene183215:0-864
sp_v3.0_unigene183215	640	761	sp_v3.0_unigene183215:0-864
sp_v3.0_unigene183215	775	854	sp_v3.0_unigene183215:0-864
sp_v3.0_unigene183217	0	428	sp_v3.0_unigene183217:0-447
sp_v3.0_unigene183218	0	275	sp_v3.0_unigene183218:0-306
sp_v3.0_unigene183219	0	219	sp_v3.0_unigene183219:0-541
sp_v3.0_unigene183219	225	493	sp_v3.0_unigene183219:0-541
sp_v3.0_unigene183220	0	414	sp_v3.0_unigene183220:0-492
sp_v3.0_unigene183220	415	492	sp_v3.0_unigene183220:0-492
sp_v3.0_unigene183221	0	569	sp_v3.0_unigene183221:0-603
sp_v3.0_unigene183222	0	613	sp_v3.0_unigene183222:0-613
sp_v3.0_unigene183223	10	79	sp_v3.0_unigene183223:0-565
sp_v3.0_unigene183223	85	153	sp_v3.0_unigene183223:0-565
sp_v3.0_unigene183223	365	486	sp_v3.0_unigene183223:0-565
sp_v3.0_unigene183223	495	565	sp_v3.0_unigene183223:0-565
sp_v3.0_unigene183224	0	151	sp_v3.0_unigene183224:0-407
sp_v3.0_unigene183224	215	344	sp_v3.0_unigene183224:0-407
sp_v3.0_unigene183224	345	407	sp_v3.0_unigene183224:0-407
sp_v3.0_unigene183225	0	78	sp_v3.0_unigene183225:0-688
sp_v3.0_unigene183225	85	293	sp_v3.0_unigene183225:0-688
sp_v3.0_unigene183225	295	499	sp_v3.0_unigene183225:0-688
sp_v3.0_unigene183225	500	624	sp_v3.0_unigene183225:0-688
sp_v3.0_unigene183225	625	688	sp_v3.0_unigene183225:0-688
sp_v3.0_unigene183226	275	502	sp_v3.0_unigene183226:0-527
sp_v3.0_unigene183227	0	433	sp_v3.0_unigene183227:0-460
sp_v3.0_unigene183228	70	417	sp_v3.0_unigene183228:0-801
sp_v3.0_unigene183228	420	779	sp_v3.0_unigene183228:0-801
sp_v3.0_unigene183229	0	224	sp_v3.0_unigene183229:0-494
sp_v3.0_unigene183229	225	494	sp_v3.0_unigene183229:0-494
sp_v3.0_unigene183230	0	348	sp_v3.0_unigene183230:0-586
sp_v3.0_unigene183230	365	565	sp_v3.0_unigene183230:0-586
sp_v3.0_unigene183231	0	356	sp_v3.0_unigene183231:0-532
sp_v3.0_unigene183231	360	503	sp_v3.0_unigene183231:0-532
sp_v3.0_unigene183232	0	150	sp_v3.0_unigene183232:0-675
sp_v3.0_unigene183232	180	302	sp_v3.0_unigene183232:0-675
sp_v3.0_unigene183232	355	558	sp_v3.0_unigene183232:0-675
sp_v3.0_unigene183233	65	216	sp_v3.0_unigene183233:0-354
sp_v3.0_unigene183233	275	347	sp_v3.0_unigene183233:0-354
sp_v3.0_unigene183234	0	73	sp_v3.0_unigene183234:0-591
sp_v3.0_unigene183234	80	293	sp_v3.0_unigene183234:0-591
sp_v3.0_unigene183234	295	566	sp_v3.0_unigene183234:0-591
sp_v3.0_unigene183236	10	575	sp_v3.0_unigene183236:0-582
sp_v3.0_unigene183238	5	205	sp_v3.0_unigene183238:0-661
sp_v3.0_unigene183238	210	638	sp_v3.0_unigene183238:0-661
sp_v3.0_unigene183239	0	364	sp_v3.0_unigene183239:0-382
sp_v3.0_unigene183240	0	270	sp_v3.0_unigene183240:0-657
sp_v3.0_unigene183240	280	657	sp_v3.0_unigene183240:0-657
sp_v3.0_unigene183241	0	479	sp_v3.0_unigene183241:0-847
sp_v3.0_unigene183241	555	847	sp_v3.0_unigene183241:0-847
sp_v3.0_unigene183242	5	431	sp_v3.0_unigene183242:0-434
sp_v3.0_unigene183243	0	203	sp_v3.0_unigene183243:0-469
sp_v3.0_unigene183243	205	292	sp_v3.0_unigene183243:0-469
sp_v3.0_unigene183244	15	273	sp_v3.0_unigene183244:0-431
sp_v3.0_unigene183244	295	430	sp_v3.0_unigene183244:0-431
sp_v3.0_unigene183245	0	132	sp_v3.0_unigene183245:0-409
sp_v3.0_unigene183245	155	361	sp_v3.0_unigene183245:0-409
sp_v3.0_unigene183246	15	204	sp_v3.0_unigene183246:0-448
sp_v3.0_unigene183246	220	420	sp_v3.0_unigene183246:0-448
sp_v3.0_unigene183247	0	273	sp_v3.0_unigene183247:0-607
sp_v3.0_unigene183247	280	607	sp_v3.0_unigene183247:0-607
sp_v3.0_unigene183248	765	908	sp_v3.0_unigene183248:0-908
sp_v3.0_unigene183249	0	414	sp_v3.0_unigene183249:0-526
sp_v3.0_unigene183249	415	505	sp_v3.0_unigene183249:0-526
sp_v3.0_unigene183250	65	214	sp_v3.0_unigene183250:0-317
sp_v3.0_unigene183250	215	287	sp_v3.0_unigene183250:0-317
sp_v3.0_unigene183251	0	277	sp_v3.0_unigene183251:0-530
sp_v3.0_unigene183251	280	501	sp_v3.0_unigene183251:0-530
sp_v3.0_unigene183252	0	207	sp_v3.0_unigene183252:0-1410
sp_v3.0_unigene183252	215	644	sp_v3.0_unigene183252:0-1410
sp_v3.0_unigene183252	695	835	sp_v3.0_unigene183252:0-1410
sp_v3.0_unigene183252	1085	1410	sp_v3.0_unigene183252:0-1410
sp_v3.0_unigene183253	15	142	sp_v3.0_unigene183253:0-777
sp_v3.0_unigene183253	145	409	sp_v3.0_unigene183253:0-777
sp_v3.0_unigene183253	415	554	sp_v3.0_unigene183253:0-777
sp_v3.0_unigene183253	555	777	sp_v3.0_unigene183253:0-777
sp_v3.0_unigene183254	0	272	sp_v3.0_unigene183254:0-483
sp_v3.0_unigene183254	275	483	sp_v3.0_unigene183254:0-483
sp_v3.0_unigene183256	0	207	sp_v3.0_unigene183256:0-424
sp_v3.0_unigene183256	210	283	sp_v3.0_unigene183256:0-424
sp_v3.0_unigene183256	285	424	sp_v3.0_unigene183256:0-424
sp_v3.0_unigene183258	15	211	sp_v3.0_unigene183258:0-523
sp_v3.0_unigene183258	215	511	sp_v3.0_unigene183258:0-523
sp_v3.0_unigene183259	5	275	sp_v3.0_unigene183259:0-993
sp_v3.0_unigene183259	280	414	sp_v3.0_unigene183259:0-993
sp_v3.0_unigene183259	420	561	sp_v3.0_unigene183259:0-993
sp_v3.0_unigene183259	570	713	sp_v3.0_unigene183259:0-993
sp_v3.0_unigene183260	0	273	sp_v3.0_unigene183260:0-300
sp_v3.0_unigene183261	0	142	sp_v3.0_unigene183261:0-246
sp_v3.0_unigene183261	150	232	sp_v3.0_unigene183261:0-246
sp_v3.0_unigene183262	10	283	sp_v3.0_unigene183262:0-322
sp_v3.0_unigene183263	0	290	sp_v3.0_unigene183263:0-369
sp_v3.0_unigene183263	295	361	sp_v3.0_unigene183263:0-369
sp_v3.0_unigene183264	15	287	sp_v3.0_unigene183264:0-628
sp_v3.0_unigene183264	290	413	sp_v3.0_unigene183264:0-628
sp_v3.0_unigene183264	415	499	sp_v3.0_unigene183264:0-628
sp_v3.0_unigene183264	505	628	sp_v3.0_unigene183264:0-628
sp_v3.0_unigene183265	15	205	sp_v3.0_unigene183265:0-420
sp_v3.0_unigene183265	210	418	sp_v3.0_unigene183265:0-420
sp_v3.0_unigene183266	0	147	sp_v3.0_unigene183266:0-233
sp_v3.0_unigene183266	150	222	sp_v3.0_unigene183266:0-233
sp_v3.0_unigene183268	0	219	sp_v3.0_unigene183268:0-338
sp_v3.0_unigene183268	220	338	sp_v3.0_unigene183268:0-338
sp_v3.0_unigene183269	65	216	sp_v3.0_unigene183269:0-294
sp_v3.0_unigene183270	0	66	sp_v3.0_unigene183270:0-226
sp_v3.0_unigene183270	80	226	sp_v3.0_unigene183270:0-226
sp_v3.0_unigene183271	10	496	sp_v3.0_unigene183271:0-532
sp_v3.0_unigene183272	0	275	sp_v3.0_unigene183272:0-432
sp_v3.0_unigene183273	0	212	sp_v3.0_unigene183273:0-707
sp_v3.0_unigene183273	215	426	sp_v3.0_unigene183273:0-707
sp_v3.0_unigene183273	435	707	sp_v3.0_unigene183273:0-707
sp_v3.0_unigene183274	70	213	sp_v3.0_unigene183274:0-387
sp_v3.0_unigene183274	215	356	sp_v3.0_unigene183274:0-387
sp_v3.0_unigene183275	140	296	sp_v3.0_unigene183275:0-296
sp_v3.0_unigene183277	0	139	sp_v3.0_unigene183277:0-454
sp_v3.0_unigene183277	150	437	sp_v3.0_unigene183277:0-454
sp_v3.0_unigene183278	0	404	sp_v3.0_unigene183278:0-404
sp_v3.0_unigene183279	65	344	sp_v3.0_unigene183279:0-344
sp_v3.0_unigene183280	0	141	sp_v3.0_unigene183280:0-314
sp_v3.0_unigene183280	150	308	sp_v3.0_unigene183280:0-314
sp_v3.0_unigene183281	85	344	sp_v3.0_unigene183281:0-455
sp_v3.0_unigene183281	345	429	sp_v3.0_unigene183281:0-455
sp_v3.0_unigene183282	0	213	sp_v3.0_unigene183282:0-352
sp_v3.0_unigene183282	220	352	sp_v3.0_unigene183282:0-352
sp_v3.0_unigene183283	0	201	sp_v3.0_unigene183283:0-428
sp_v3.0_unigene183283	210	422	sp_v3.0_unigene183283:0-428
sp_v3.0_unigene183284	0	358	sp_v3.0_unigene183284:0-379
sp_v3.0_unigene183285	5	486	sp_v3.0_unigene183285:0-562
sp_v3.0_unigene183286	0	62	sp_v3.0_unigene183286:0-275
sp_v3.0_unigene183286	70	275	sp_v3.0_unigene183286:0-275
sp_v3.0_unigene183287	5	542	sp_v3.0_unigene183287:0-542
sp_v3.0_unigene183288	0	288	sp_v3.0_unigene183288:0-451
sp_v3.0_unigene183288	290	432	sp_v3.0_unigene183288:0-451
sp_v3.0_unigene183289	0	279	sp_v3.0_unigene183289:0-425
sp_v3.0_unigene183289	295	423	sp_v3.0_unigene183289:0-425
sp_v3.0_unigene183290	150	510	sp_v3.0_unigene183290:0-510
sp_v3.0_unigene183291	15	508	sp_v3.0_unigene183291:0-509
sp_v3.0_unigene183292	5	138	sp_v3.0_unigene183292:0-599
sp_v3.0_unigene183292	155	501	sp_v3.0_unigene183292:0-599
sp_v3.0_unigene183292	505	574	sp_v3.0_unigene183292:0-599
sp_v3.0_unigene183293	5	80	sp_v3.0_unigene183293:0-375
sp_v3.0_unigene183293	85	206	sp_v3.0_unigene183293:0-375
sp_v3.0_unigene183293	210	360	sp_v3.0_unigene183293:0-375
sp_v3.0_unigene183294	0	277	sp_v3.0_unigene183294:0-499
sp_v3.0_unigene183294	290	499	sp_v3.0_unigene183294:0-499
sp_v3.0_unigene183295	5	132	sp_v3.0_unigene183295:0-260
sp_v3.0_unigene183295	135	260	sp_v3.0_unigene183295:0-260
sp_v3.0_unigene183296	0	409	sp_v3.0_unigene183296:0-409
sp_v3.0_unigene183297	65	472	sp_v3.0_unigene183297:0-472
sp_v3.0_unigene183298	15	78	sp_v3.0_unigene183298:0-826
sp_v3.0_unigene183298	85	776	sp_v3.0_unigene183298:0-826
sp_v3.0_unigene183299	0	431	sp_v3.0_unigene183299:0-470
sp_v3.0_unigene183300	80	202	sp_v3.0_unigene183300:0-725
sp_v3.0_unigene183300	205	711	sp_v3.0_unigene183300:0-725
sp_v3.0_unigene183302	15	211	sp_v3.0_unigene183302:0-415
sp_v3.0_unigene183302	220	415	sp_v3.0_unigene183302:0-415
sp_v3.0_unigene183303	0	351	sp_v3.0_unigene183303:0-614
sp_v3.0_unigene183303	360	614	sp_v3.0_unigene183303:0-614
sp_v3.0_unigene183304	5	363	sp_v3.0_unigene183304:0-423
sp_v3.0_unigene183306	0	259	sp_v3.0_unigene183306:0-259
sp_v3.0_unigene183307	0	341	sp_v3.0_unigene183307:0-509
sp_v3.0_unigene183307	345	505	sp_v3.0_unigene183307:0-509
sp_v3.0_unigene183308	5	418	sp_v3.0_unigene183308:0-418
sp_v3.0_unigene183309	0	395	sp_v3.0_unigene183309:0-395
sp_v3.0_unigene183310	10	82	sp_v3.0_unigene183310:0-480
sp_v3.0_unigene183310	85	480	sp_v3.0_unigene183310:0-480
sp_v3.0_unigene183311	5	262	sp_v3.0_unigene183311:0-262
sp_v3.0_unigene183312	0	81	sp_v3.0_unigene183312:0-614
sp_v3.0_unigene183312	85	152	sp_v3.0_unigene183312:0-614
sp_v3.0_unigene183312	155	614	sp_v3.0_unigene183312:0-614
sp_v3.0_unigene183313	0	149	sp_v3.0_unigene183313:0-386
sp_v3.0_unigene183313	150	339	sp_v3.0_unigene183313:0-386
sp_v3.0_unigene183314	0	396	sp_v3.0_unigene183314:0-396
sp_v3.0_unigene183315	10	154	sp_v3.0_unigene183315:0-267
sp_v3.0_unigene183316	0	69	sp_v3.0_unigene183316:0-380
sp_v3.0_unigene183316	85	288	sp_v3.0_unigene183316:0-380
sp_v3.0_unigene183317	85	206	sp_v3.0_unigene183317:0-751
sp_v3.0_unigene183317	225	344	sp_v3.0_unigene183317:0-751
sp_v3.0_unigene183317	360	751	sp_v3.0_unigene183317:0-751
sp_v3.0_unigene183318	10	277	sp_v3.0_unigene183318:0-281
sp_v3.0_unigene183319	15	348	sp_v3.0_unigene183319:0-390
sp_v3.0_unigene183320	5	144	sp_v3.0_unigene183320:0-474
sp_v3.0_unigene183320	145	474	sp_v3.0_unigene183320:0-474
sp_v3.0_unigene183322	15	214	sp_v3.0_unigene183322:0-679
sp_v3.0_unigene183322	215	286	sp_v3.0_unigene183322:0-679
sp_v3.0_unigene183322	295	552	sp_v3.0_unigene183322:0-679
sp_v3.0_unigene183323	5	437	sp_v3.0_unigene183323:0-437
sp_v3.0_unigene183324	0	221	sp_v3.0_unigene183324:0-541
sp_v3.0_unigene183324	225	541	sp_v3.0_unigene183324:0-541
sp_v3.0_unigene183325	0	290	sp_v3.0_unigene183325:0-314
sp_v3.0_unigene183326	0	135	sp_v3.0_unigene183326:0-385
sp_v3.0_unigene183326	155	369	sp_v3.0_unigene183326:0-385
sp_v3.0_unigene183327	0	227	sp_v3.0_unigene183327:0-686
sp_v3.0_unigene183327	280	424	sp_v3.0_unigene183327:0-686
sp_v3.0_unigene183327	425	686	sp_v3.0_unigene183327:0-686
sp_v3.0_unigene183328	0	204	sp_v3.0_unigene183328:0-204
sp_v3.0_unigene183329	15	209	sp_v3.0_unigene183329:0-650
sp_v3.0_unigene183329	210	282	sp_v3.0_unigene183329:0-650
sp_v3.0_unigene183329	285	638	sp_v3.0_unigene183329:0-650
sp_v3.0_unigene183330	0	135	sp_v3.0_unigene183330:0-318
sp_v3.0_unigene183330	140	318	sp_v3.0_unigene183330:0-318
sp_v3.0_unigene183331	75	348	sp_v3.0_unigene183331:0-348
sp_v3.0_unigene183332	0	139	sp_v3.0_unigene183332:0-396
sp_v3.0_unigene183332	140	396	sp_v3.0_unigene183332:0-396
sp_v3.0_unigene183333	15	134	sp_v3.0_unigene183333:0-376
sp_v3.0_unigene183333	145	360	sp_v3.0_unigene183333:0-376
sp_v3.0_unigene183334	15	136	sp_v3.0_unigene183334:0-382
sp_v3.0_unigene183334	145	347	sp_v3.0_unigene183334:0-382
sp_v3.0_unigene183335	0	72	sp_v3.0_unigene183335:0-179
sp_v3.0_unigene183335	80	147	sp_v3.0_unigene183335:0-179
sp_v3.0_unigene183336	140	555	sp_v3.0_unigene183336:0-555
sp_v3.0_unigene183337	15	424	sp_v3.0_unigene183337:0-444
sp_v3.0_unigene183338	5	270	sp_v3.0_unigene183338:0-490
sp_v3.0_unigene183338	275	339	sp_v3.0_unigene183338:0-490
sp_v3.0_unigene183339	0	637	sp_v3.0_unigene183339:0-642
sp_v3.0_unigene183340	70	199	sp_v3.0_unigene183340:0-830
sp_v3.0_unigene183340	205	693	sp_v3.0_unigene183340:0-830
sp_v3.0_unigene183340	700	830	sp_v3.0_unigene183340:0-830
sp_v3.0_unigene183341	0	133	sp_v3.0_unigene183341:0-607
sp_v3.0_unigene183341	150	359	sp_v3.0_unigene183341:0-607
sp_v3.0_unigene183341	360	497	sp_v3.0_unigene183341:0-607
sp_v3.0_unigene183341	500	607	sp_v3.0_unigene183341:0-607
sp_v3.0_unigene183342	0	68	sp_v3.0_unigene183342:0-298
sp_v3.0_unigene183342	70	203	sp_v3.0_unigene183342:0-298
sp_v3.0_unigene183342	205	292	sp_v3.0_unigene183342:0-298
sp_v3.0_unigene183343	0	202	sp_v3.0_unigene183343:0-391
sp_v3.0_unigene183343	210	354	sp_v3.0_unigene183343:0-391
sp_v3.0_unigene183344	0	363	sp_v3.0_unigene183344:0-481
sp_v3.0_unigene183344	365	481	sp_v3.0_unigene183344:0-481
sp_v3.0_unigene183345	65	222	sp_v3.0_unigene183345:0-227
sp_v3.0_unigene183346	5	115	sp_v3.0_unigene183346:0-115
sp_v3.0_unigene183347	0	133	sp_v3.0_unigene183347:0-411
sp_v3.0_unigene183347	135	277	sp_v3.0_unigene183347:0-411
sp_v3.0_unigene183347	280	345	sp_v3.0_unigene183347:0-411
sp_v3.0_unigene183347	350	411	sp_v3.0_unigene183347:0-411
sp_v3.0_unigene183348	0	79	sp_v3.0_unigene183348:0-399
sp_v3.0_unigene183348	85	399	sp_v3.0_unigene183348:0-399
sp_v3.0_unigene183350	0	349	sp_v3.0_unigene183350:0-491
sp_v3.0_unigene183350	355	491	sp_v3.0_unigene183350:0-491
sp_v3.0_unigene183351	0	75	sp_v3.0_unigene183351:0-696
sp_v3.0_unigene183351	80	204	sp_v3.0_unigene183351:0-696
sp_v3.0_unigene183351	225	343	sp_v3.0_unigene183351:0-696
sp_v3.0_unigene183351	355	695	sp_v3.0_unigene183351:0-696
sp_v3.0_unigene183352	0	132	sp_v3.0_unigene183352:0-293
sp_v3.0_unigene183352	135	293	sp_v3.0_unigene183352:0-293
sp_v3.0_unigene183353	0	349	sp_v3.0_unigene183353:0-349
sp_v3.0_unigene183354	0	149	sp_v3.0_unigene183354:0-575
sp_v3.0_unigene183354	150	357	sp_v3.0_unigene183354:0-575
sp_v3.0_unigene183354	360	572	sp_v3.0_unigene183354:0-575
sp_v3.0_unigene183355	5	700	sp_v3.0_unigene183355:0-724
sp_v3.0_unigene183356	0	154	sp_v3.0_unigene183356:0-277
sp_v3.0_unigene183356	155	273	sp_v3.0_unigene183356:0-277
sp_v3.0_unigene183357	10	218	sp_v3.0_unigene183357:0-566
sp_v3.0_unigene183357	220	566	sp_v3.0_unigene183357:0-566
sp_v3.0_unigene183358	0	420	sp_v3.0_unigene183358:0-488
sp_v3.0_unigene183358	430	488	sp_v3.0_unigene183358:0-488
sp_v3.0_unigene183359	15	270	sp_v3.0_unigene183359:0-376
sp_v3.0_unigene183359	290	367	sp_v3.0_unigene183359:0-376
sp_v3.0_unigene183360	85	215	sp_v3.0_unigene183360:0-544
sp_v3.0_unigene183360	220	544	sp_v3.0_unigene183360:0-544
sp_v3.0_unigene183361	0	427	sp_v3.0_unigene183361:0-595
sp_v3.0_unigene183361	430	572	sp_v3.0_unigene183361:0-595
sp_v3.0_unigene183362	0	210	sp_v3.0_unigene183362:0-210
sp_v3.0_unigene183363	0	356	sp_v3.0_unigene183363:0-356
sp_v3.0_unigene183364	145	217	sp_v3.0_unigene183364:0-217
sp_v3.0_unigene183365	5	397	sp_v3.0_unigene183365:0-397
sp_v3.0_unigene183366	0	82	sp_v3.0_unigene183366:0-564
sp_v3.0_unigene183366	85	564	sp_v3.0_unigene183366:0-564
sp_v3.0_unigene183367	85	271	sp_v3.0_unigene183367:0-911
sp_v3.0_unigene183367	275	343	sp_v3.0_unigene183367:0-911
sp_v3.0_unigene183367	345	694	sp_v3.0_unigene183367:0-911
sp_v3.0_unigene183367	700	911	sp_v3.0_unigene183367:0-911
sp_v3.0_unigene183368	0	70	sp_v3.0_unigene183368:0-430
sp_v3.0_unigene183368	75	430	sp_v3.0_unigene183368:0-430
sp_v3.0_unigene183369	0	68	sp_v3.0_unigene183369:0-68
sp_v3.0_unigene183370	0	492	sp_v3.0_unigene183370:0-523
sp_v3.0_unigene183371	0	212	sp_v3.0_unigene183371:0-317
sp_v3.0_unigene183371	220	296	sp_v3.0_unigene183371:0-317
sp_v3.0_unigene183372	0	78	sp_v3.0_unigene183372:0-647
sp_v3.0_unigene183372	80	487	sp_v3.0_unigene183372:0-647
sp_v3.0_unigene183372	495	636	sp_v3.0_unigene183372:0-647
sp_v3.0_unigene183373	0	687	sp_v3.0_unigene183373:0-687
sp_v3.0_unigene183374	0	71	sp_v3.0_unigene183374:0-362
sp_v3.0_unigene183374	75	281	sp_v3.0_unigene183374:0-362
sp_v3.0_unigene183374	285	362	sp_v3.0_unigene183374:0-362
sp_v3.0_unigene183375	85	274	sp_v3.0_unigene183375:0-604
sp_v3.0_unigene183375	290	604	sp_v3.0_unigene183375:0-604
sp_v3.0_unigene183376	5	74	sp_v3.0_unigene183376:0-676
sp_v3.0_unigene183376	75	497	sp_v3.0_unigene183376:0-676
sp_v3.0_unigene183376	500	676	sp_v3.0_unigene183376:0-676
sp_v3.0_unigene183377	5	564	sp_v3.0_unigene183377:0-594
sp_v3.0_unigene183378	0	210	sp_v3.0_unigene183378:0-210
sp_v3.0_unigene183379	10	313	sp_v3.0_unigene183379:0-313
sp_v3.0_unigene183380	0	993	sp_v3.0_unigene183380:0-1457
sp_v3.0_unigene183380	995	1256	sp_v3.0_unigene183380:0-1457
sp_v3.0_unigene183380	1260	1457	sp_v3.0_unigene183380:0-1457
sp_v3.0_unigene183381	0	196	sp_v3.0_unigene183381:0-196
sp_v3.0_unigene183382	0	270	sp_v3.0_unigene183382:0-270
sp_v3.0_unigene183385	85	212	sp_v3.0_unigene183385:0-287
sp_v3.0_unigene183386	10	269	sp_v3.0_unigene183386:0-380
sp_v3.0_unigene183386	275	380	sp_v3.0_unigene183386:0-380
sp_v3.0_unigene183387	0	473	sp_v3.0_unigene183387:0-473
sp_v3.0_unigene183388	85	151	sp_v3.0_unigene183388:0-293
sp_v3.0_unigene183388	155	292	sp_v3.0_unigene183388:0-293
sp_v3.0_unigene183389	0	415	sp_v3.0_unigene183389:0-614
sp_v3.0_unigene183389	485	614	sp_v3.0_unigene183389:0-614
sp_v3.0_unigene183390	0	203	sp_v3.0_unigene183390:0-643
sp_v3.0_unigene183390	205	290	sp_v3.0_unigene183390:0-643
sp_v3.0_unigene183390	295	642	sp_v3.0_unigene183390:0-643
sp_v3.0_unigene183391	65	203	sp_v3.0_unigene183391:0-550
sp_v3.0_unigene183391	205	345	sp_v3.0_unigene183391:0-550
sp_v3.0_unigene183391	350	483	sp_v3.0_unigene183391:0-550
sp_v3.0_unigene183391	485	550	sp_v3.0_unigene183391:0-550
sp_v3.0_unigene183392	0	134	sp_v3.0_unigene183392:0-605
sp_v3.0_unigene183392	145	410	sp_v3.0_unigene183392:0-605
sp_v3.0_unigene183392	420	605	sp_v3.0_unigene183392:0-605
sp_v3.0_unigene183395	10	133	sp_v3.0_unigene183395:0-417
sp_v3.0_unigene183395	135	417	sp_v3.0_unigene183395:0-417
sp_v3.0_unigene183396	10	217	sp_v3.0_unigene183396:0-246
sp_v3.0_unigene183397	0	296	sp_v3.0_unigene183397:0-303
sp_v3.0_unigene183398	0	207	sp_v3.0_unigene183398:0-207
sp_v3.0_unigene183399	0	349	sp_v3.0_unigene183399:0-390
sp_v3.0_unigene183400	0	284	sp_v3.0_unigene183400:0-286
sp_v3.0_unigene183401	0	132	sp_v3.0_unigene183401:0-438
sp_v3.0_unigene183401	135	434	sp_v3.0_unigene183401:0-438
sp_v3.0_unigene183402	0	209	sp_v3.0_unigene183402:0-543
sp_v3.0_unigene183402	210	412	sp_v3.0_unigene183402:0-543
sp_v3.0_unigene183402	415	543	sp_v3.0_unigene183402:0-543
sp_v3.0_unigene183403	0	131	sp_v3.0_unigene183403:0-540
sp_v3.0_unigene183403	140	540	sp_v3.0_unigene183403:0-540
sp_v3.0_unigene183404	70	215	sp_v3.0_unigene183404:0-436
sp_v3.0_unigene183404	225	415	sp_v3.0_unigene183404:0-436
sp_v3.0_unigene183405	0	349	sp_v3.0_unigene183405:0-483
sp_v3.0_unigene183405	355	483	sp_v3.0_unigene183405:0-483
sp_v3.0_unigene183407	0	354	sp_v3.0_unigene183407:0-382
sp_v3.0_unigene183408	15	425	sp_v3.0_unigene183408:0-442
sp_v3.0_unigene183409	0	138	sp_v3.0_unigene183409:0-652
sp_v3.0_unigene183409	155	652	sp_v3.0_unigene183409:0-652
sp_v3.0_unigene183410	210	281	sp_v3.0_unigene183410:0-282
sp_v3.0_unigene183411	15	130	sp_v3.0_unigene183411:0-716
sp_v3.0_unigene183411	140	343	sp_v3.0_unigene183411:0-716
sp_v3.0_unigene183411	345	413	sp_v3.0_unigene183411:0-716
sp_v3.0_unigene183411	415	699	sp_v3.0_unigene183411:0-716
sp_v3.0_unigene183412	0	195	sp_v3.0_unigene183412:0-195
sp_v3.0_unigene183413	0	207	sp_v3.0_unigene183413:0-349
sp_v3.0_unigene183414	0	340	sp_v3.0_unigene183414:0-662
sp_v3.0_unigene183414	345	489	sp_v3.0_unigene183414:0-662
sp_v3.0_unigene183414	490	641	sp_v3.0_unigene183414:0-662
sp_v3.0_unigene183416	65	221	sp_v3.0_unigene183416:0-221
sp_v3.0_unigene183417	0	342	sp_v3.0_unigene183417:0-342
sp_v3.0_unigene183418	0	207	sp_v3.0_unigene183418:0-711
sp_v3.0_unigene183418	210	569	sp_v3.0_unigene183418:0-711
sp_v3.0_unigene183418	570	711	sp_v3.0_unigene183418:0-711
sp_v3.0_unigene183419	10	574	sp_v3.0_unigene183419:0-595
sp_v3.0_unigene183420	0	402	sp_v3.0_unigene183420:0-402
sp_v3.0_unigene183421	0	366	sp_v3.0_unigene183421:0-391
sp_v3.0_unigene183422	0	501	sp_v3.0_unigene183422:0-522
sp_v3.0_unigene183423	0	358	sp_v3.0_unigene183423:0-450
sp_v3.0_unigene183423	365	430	sp_v3.0_unigene183423:0-450
sp_v3.0_unigene183424	5	334	sp_v3.0_unigene183424:0-334
sp_v3.0_unigene183425	65	560	sp_v3.0_unigene183425:0-566
sp_v3.0_unigene183426	5	347	sp_v3.0_unigene183426:0-520
sp_v3.0_unigene183426	360	442	sp_v3.0_unigene183426:0-520
sp_v3.0_unigene183427	0	142	sp_v3.0_unigene183427:0-399
sp_v3.0_unigene183427	280	399	sp_v3.0_unigene183427:0-399
sp_v3.0_unigene183428	5	410	sp_v3.0_unigene183428:0-547
sp_v3.0_unigene183428	415	547	sp_v3.0_unigene183428:0-547
sp_v3.0_unigene183429	0	248	sp_v3.0_unigene183429:0-248
sp_v3.0_unigene183430	15	286	sp_v3.0_unigene183430:0-387
sp_v3.0_unigene183431	5	495	sp_v3.0_unigene183431:0-579
sp_v3.0_unigene183432	0	171	sp_v3.0_unigene183432:0-207
sp_v3.0_unigene183433	15	286	sp_v3.0_unigene183433:0-652
sp_v3.0_unigene183433	295	633	sp_v3.0_unigene183433:0-652
sp_v3.0_unigene183434	0	362	sp_v3.0_unigene183434:0-394
sp_v3.0_unigene183435	0	66	sp_v3.0_unigene183435:0-438
sp_v3.0_unigene183435	80	433	sp_v3.0_unigene183435:0-438
sp_v3.0_unigene183436	10	288	sp_v3.0_unigene183436:0-670
sp_v3.0_unigene183436	290	633	sp_v3.0_unigene183436:0-670
sp_v3.0_unigene183437	0	215	sp_v3.0_unigene183437:0-863
sp_v3.0_unigene183437	225	784	sp_v3.0_unigene183437:0-863
sp_v3.0_unigene183437	785	863	sp_v3.0_unigene183437:0-863
sp_v3.0_unigene183438	15	133	sp_v3.0_unigene183438:0-374
sp_v3.0_unigene183438	205	273	sp_v3.0_unigene183438:0-374
sp_v3.0_unigene183438	275	363	sp_v3.0_unigene183438:0-374
sp_v3.0_unigene183439	70	294	sp_v3.0_unigene183439:0-363
sp_v3.0_unigene183440	10	152	sp_v3.0_unigene183440:0-158
sp_v3.0_unigene183441	0	481	sp_v3.0_unigene183441:0-543
sp_v3.0_unigene183442	10	415	sp_v3.0_unigene183442:0-725
sp_v3.0_unigene183442	425	707	sp_v3.0_unigene183442:0-725
sp_v3.0_unigene183443	0	281	sp_v3.0_unigene183443:0-789;sp_v3.0_unigene183443:793-1582
sp_v3.0_unigene183443	290	359	sp_v3.0_unigene183443:0-789;sp_v3.0_unigene183443:793-1582
sp_v3.0_unigene183443	365	498	sp_v3.0_unigene183443:0-789;sp_v3.0_unigene183443:793-1582
sp_v3.0_unigene183443	500	764	sp_v3.0_unigene183443:0-789;sp_v3.0_unigene183443:793-1582
sp_v3.0_unigene183443	765	986	sp_v3.0_unigene183443:0-789;sp_v3.0_unigene183443:793-1582
sp_v3.0_unigene183443	990	1194	sp_v3.0_unigene183443:0-789;sp_v3.0_unigene183443:793-1582
sp_v3.0_unigene183443	1195	1400	sp_v3.0_unigene183443:0-789;sp_v3.0_unigene183443:793-1582
sp_v3.0_unigene183443	1410	1485	sp_v3.0_unigene183443:0-789;sp_v3.0_unigene183443:793-1582
sp_v3.0_unigene183444	0	279	sp_v3.0_unigene183444:0-283
sp_v3.0_unigene183445	10	146	sp_v3.0_unigene183445:0-318
sp_v3.0_unigene183445	150	285	sp_v3.0_unigene183445:0-318
sp_v3.0_unigene183446	0	273	sp_v3.0_unigene183446:0-631
sp_v3.0_unigene183446	275	483	sp_v3.0_unigene183446:0-631
sp_v3.0_unigene183446	495	623	sp_v3.0_unigene183446:0-631
sp_v3.0_unigene183447	0	500	sp_v3.0_unigene183447:0-503
sp_v3.0_unigene183448	0	243	sp_v3.0_unigene183448:0-617
sp_v3.0_unigene183448	275	565	sp_v3.0_unigene183448:0-617
sp_v3.0_unigene183449	0	571	sp_v3.0_unigene183449:0-587
sp_v3.0_unigene183451	85	218	sp_v3.0_unigene183451:0-404
sp_v3.0_unigene183451	220	404	sp_v3.0_unigene183451:0-404
sp_v3.0_unigene183453	0	68	sp_v3.0_unigene183453:0-644
sp_v3.0_unigene183453	70	644	sp_v3.0_unigene183453:0-644
sp_v3.0_unigene183455	0	207	sp_v3.0_unigene183455:0-422
sp_v3.0_unigene183455	220	422	sp_v3.0_unigene183455:0-422
sp_v3.0_unigene183456	0	72	sp_v3.0_unigene183456:0-309
sp_v3.0_unigene183456	80	290	sp_v3.0_unigene183456:0-309
sp_v3.0_unigene183458	65	143	sp_v3.0_unigene183458:0-393
sp_v3.0_unigene183458	145	352	sp_v3.0_unigene183458:0-393
sp_v3.0_unigene183459	425	547	sp_v3.0_unigene183459:0-547
sp_v3.0_unigene183460	75	424	sp_v3.0_unigene183460:0-535
sp_v3.0_unigene183460	425	535	sp_v3.0_unigene183460:0-535
sp_v3.0_unigene183461	220	343	sp_v3.0_unigene183461:0-343
sp_v3.0_unigene183462	0	504	sp_v3.0_unigene183462:0-504
sp_v3.0_unigene183463	0	359	sp_v3.0_unigene183463:0-619
sp_v3.0_unigene183463	425	570	sp_v3.0_unigene183463:0-619
sp_v3.0_unigene183464	0	75	sp_v3.0_unigene183464:0-203
sp_v3.0_unigene183464	80	203	sp_v3.0_unigene183464:0-203
sp_v3.0_unigene183465	5	140	sp_v3.0_unigene183465:0-514
sp_v3.0_unigene183465	155	390	sp_v3.0_unigene183465:0-514
sp_v3.0_unigene183466	0	75	sp_v3.0_unigene183466:0-544
sp_v3.0_unigene183466	100	429	sp_v3.0_unigene183466:0-544
sp_v3.0_unigene183466	430	544	sp_v3.0_unigene183466:0-544
sp_v3.0_unigene183467	0	290	sp_v3.0_unigene183467:0-722
sp_v3.0_unigene183467	295	690	sp_v3.0_unigene183467:0-722
sp_v3.0_unigene183468	0	358	sp_v3.0_unigene183468:0-518
sp_v3.0_unigene183468	360	499	sp_v3.0_unigene183468:0-518
sp_v3.0_unigene183469	205	275	sp_v3.0_unigene183469:0-309
sp_v3.0_unigene183471	280	429	sp_v3.0_unigene183471:0-429
sp_v3.0_unigene183472	10	213	sp_v3.0_unigene183472:0-623
sp_v3.0_unigene183472	220	623	sp_v3.0_unigene183472:0-623
sp_v3.0_unigene183473	85	350	sp_v3.0_unigene183473:0-361
sp_v3.0_unigene183474	5	351	sp_v3.0_unigene183474:0-791
sp_v3.0_unigene183474	360	710	sp_v3.0_unigene183474:0-791
sp_v3.0_unigene183474	715	783	sp_v3.0_unigene183474:0-791
sp_v3.0_unigene183475	65	147	sp_v3.0_unigene183475:0-159
sp_v3.0_unigene183476	5	340	sp_v3.0_unigene183476:0-340
sp_v3.0_unigene183477	0	206	sp_v3.0_unigene183477:0-627
sp_v3.0_unigene183477	220	626	sp_v3.0_unigene183477:0-627
sp_v3.0_unigene183479	0	145	sp_v3.0_unigene183479:0-239
sp_v3.0_unigene183479	150	219	sp_v3.0_unigene183479:0-239
sp_v3.0_unigene183480	0	278	sp_v3.0_unigene183480:0-431
sp_v3.0_unigene183480	280	431	sp_v3.0_unigene183480:0-431
sp_v3.0_unigene183481	0	205	sp_v3.0_unigene183481:0-441
sp_v3.0_unigene183481	215	338	sp_v3.0_unigene183481:0-441
sp_v3.0_unigene183481	365	435	sp_v3.0_unigene183481:0-441
sp_v3.0_unigene183482	0	355	sp_v3.0_unigene183482:0-355
sp_v3.0_unigene183483	0	144	sp_v3.0_unigene183483:0-524
sp_v3.0_unigene183483	145	349	sp_v3.0_unigene183483:0-524
sp_v3.0_unigene183483	355	500	sp_v3.0_unigene183483:0-524
sp_v3.0_unigene183484	15	411	sp_v3.0_unigene183484:0-428
sp_v3.0_unigene183485	5	275	sp_v3.0_unigene183485:0-572
sp_v3.0_unigene183485	280	422	sp_v3.0_unigene183485:0-572
sp_v3.0_unigene183485	425	572	sp_v3.0_unigene183485:0-572
sp_v3.0_unigene183486	0	74	sp_v3.0_unigene183486:0-856
sp_v3.0_unigene183486	85	358	sp_v3.0_unigene183486:0-856
sp_v3.0_unigene183486	360	642	sp_v3.0_unigene183486:0-856
sp_v3.0_unigene183486	645	839	sp_v3.0_unigene183486:0-856
sp_v3.0_unigene183488	540	905	sp_v3.0_unigene183488:0-905
sp_v3.0_unigene183489	155	264	sp_v3.0_unigene183489:0-264
sp_v3.0_unigene183490	0	419	sp_v3.0_unigene183490:0-419
sp_v3.0_unigene183491	0	398	sp_v3.0_unigene183491:0-398
sp_v3.0_unigene183492	15	348	sp_v3.0_unigene183492:0-378
sp_v3.0_unigene183493	5	420	sp_v3.0_unigene183493:0-500
sp_v3.0_unigene183493	430	500	sp_v3.0_unigene183493:0-500
sp_v3.0_unigene183495	5	192	sp_v3.0_unigene183495:0-192
sp_v3.0_unigene183496	0	138	sp_v3.0_unigene183496:0-387
sp_v3.0_unigene183496	150	361	sp_v3.0_unigene183496:0-387
sp_v3.0_unigene183497	0	147	sp_v3.0_unigene183497:0-582
sp_v3.0_unigene183497	150	491	sp_v3.0_unigene183497:0-582
sp_v3.0_unigene183497	495	572	sp_v3.0_unigene183497:0-582
sp_v3.0_unigene183500	15	134	sp_v3.0_unigene183500:0-912
sp_v3.0_unigene183500	155	284	sp_v3.0_unigene183500:0-912
sp_v3.0_unigene183500	285	633	sp_v3.0_unigene183500:0-912
sp_v3.0_unigene183500	635	907	sp_v3.0_unigene183500:0-912
sp_v3.0_unigene183501	15	81	sp_v3.0_unigene183501:0-525
sp_v3.0_unigene183501	85	219	sp_v3.0_unigene183501:0-525
sp_v3.0_unigene183501	220	499	sp_v3.0_unigene183501:0-525
sp_v3.0_unigene183503	5	78	sp_v3.0_unigene183503:0-273
sp_v3.0_unigene183503	80	273	sp_v3.0_unigene183503:0-273
sp_v3.0_unigene183505	0	70	sp_v3.0_unigene183505:0-652
sp_v3.0_unigene183505	75	345	sp_v3.0_unigene183505:0-652
sp_v3.0_unigene183505	350	502	sp_v3.0_unigene183505:0-652
sp_v3.0_unigene183505	505	641	sp_v3.0_unigene183505:0-652
sp_v3.0_unigene183506	5	477	sp_v3.0_unigene183506:0-477
sp_v3.0_unigene183507	0	404	sp_v3.0_unigene183507:0-404
sp_v3.0_unigene183508	0	541	sp_v3.0_unigene183508:0-541
sp_v3.0_unigene183509	0	201	sp_v3.0_unigene183509:0-201
sp_v3.0_unigene183510	15	354	sp_v3.0_unigene183510:0-463
sp_v3.0_unigene183510	355	426	sp_v3.0_unigene183510:0-463
sp_v3.0_unigene183511	0	78	sp_v3.0_unigene183511:0-97
sp_v3.0_unigene183512	70	292	sp_v3.0_unigene183512:0-303
sp_v3.0_unigene183513	0	141	sp_v3.0_unigene183513:0-183
sp_v3.0_unigene183514	0	349	sp_v3.0_unigene183514:0-349
sp_v3.0_unigene183515	5	205	sp_v3.0_unigene183515:0-610
sp_v3.0_unigene183515	215	610	sp_v3.0_unigene183515:0-610
sp_v3.0_unigene183516	0	346	sp_v3.0_unigene183516:0-346
sp_v3.0_unigene183517	10	274	sp_v3.0_unigene183517:0-550
sp_v3.0_unigene183517	275	355	sp_v3.0_unigene183517:0-550
sp_v3.0_unigene183517	360	494	sp_v3.0_unigene183517:0-550
sp_v3.0_unigene183517	495	550	sp_v3.0_unigene183517:0-550
sp_v3.0_unigene183519	15	395	sp_v3.0_unigene183519:0-395
sp_v3.0_unigene183520	0	75	sp_v3.0_unigene183520:0-109
sp_v3.0_unigene183521	5	272	sp_v3.0_unigene183521:0-272
sp_v3.0_unigene183522	5	141	sp_v3.0_unigene183522:0-518
sp_v3.0_unigene183522	150	512	sp_v3.0_unigene183522:0-518
sp_v3.0_unigene183523	0	278	sp_v3.0_unigene183523:0-309
sp_v3.0_unigene183524	0	78	sp_v3.0_unigene183524:0-201
sp_v3.0_unigene183524	80	201	sp_v3.0_unigene183524:0-201
sp_v3.0_unigene183525	0	428	sp_v3.0_unigene183525:0-438
sp_v3.0_unigene183527	0	289	sp_v3.0_unigene183527:0-315
sp_v3.0_unigene183528	5	350	sp_v3.0_unigene183528:0-350
sp_v3.0_unigene183529	5	489	sp_v3.0_unigene183529:0-489
sp_v3.0_unigene183530	0	66	sp_v3.0_unigene183530:0-1031
sp_v3.0_unigene183530	70	274	sp_v3.0_unigene183530:0-1031
sp_v3.0_unigene183530	280	623	sp_v3.0_unigene183530:0-1031
sp_v3.0_unigene183530	645	1031	sp_v3.0_unigene183530:0-1031
sp_v3.0_unigene183531	85	199	sp_v3.0_unigene183531:0-705
sp_v3.0_unigene183531	205	287	sp_v3.0_unigene183531:0-705
sp_v3.0_unigene183531	380	507	sp_v3.0_unigene183531:0-705
sp_v3.0_unigene183531	575	705	sp_v3.0_unigene183531:0-705
sp_v3.0_unigene183532	0	77	sp_v3.0_unigene183532:0-407
sp_v3.0_unigene183532	80	218	sp_v3.0_unigene183532:0-407
sp_v3.0_unigene183532	220	407	sp_v3.0_unigene183532:0-407
sp_v3.0_unigene183533	140	274	sp_v3.0_unigene183533:0-440
sp_v3.0_unigene183533	290	433	sp_v3.0_unigene183533:0-440
sp_v3.0_unigene183535	0	357	sp_v3.0_unigene183535:0-382
sp_v3.0_unigene183536	0	289	sp_v3.0_unigene183536:0-598
sp_v3.0_unigene183536	290	486	sp_v3.0_unigene183536:0-598
sp_v3.0_unigene183536	490	571	sp_v3.0_unigene183536:0-598
sp_v3.0_unigene183537	0	542	sp_v3.0_unigene183537:0-542
sp_v3.0_unigene183538	10	276	sp_v3.0_unigene183538:0-526
sp_v3.0_unigene183538	285	488	sp_v3.0_unigene183538:0-526
sp_v3.0_unigene183539	0	223	sp_v3.0_unigene183539:0-498
sp_v3.0_unigene183539	225	498	sp_v3.0_unigene183539:0-498
sp_v3.0_unigene183540	5	434	sp_v3.0_unigene183540:0-583
sp_v3.0_unigene183540	435	571	sp_v3.0_unigene183540:0-583
sp_v3.0_unigene183541	215	344	sp_v3.0_unigene183541:0-403
sp_v3.0_unigene183542	5	136	sp_v3.0_unigene183542:0-328
sp_v3.0_unigene183542	140	272	sp_v3.0_unigene183542:0-328
sp_v3.0_unigene183542	275	328	sp_v3.0_unigene183542:0-328
sp_v3.0_unigene183543	205	283	sp_v3.0_unigene183543:0-393
sp_v3.0_unigene183543	295	366	sp_v3.0_unigene183543:0-393
sp_v3.0_unigene183544	0	628	sp_v3.0_unigene183544:0-653
sp_v3.0_unigene183545	0	217	sp_v3.0_unigene183545:0-625
sp_v3.0_unigene183545	220	496	sp_v3.0_unigene183545:0-625
sp_v3.0_unigene183545	505	625	sp_v3.0_unigene183545:0-625
sp_v3.0_unigene183546	10	537	sp_v3.0_unigene183546:0-537
sp_v3.0_unigene183547	135	631	sp_v3.0_unigene183547:0-635
sp_v3.0_unigene183548	0	275	sp_v3.0_unigene183548:0-457
sp_v3.0_unigene183548	285	420	sp_v3.0_unigene183548:0-457
sp_v3.0_unigene183549	0	134	sp_v3.0_unigene183549:0-438
sp_v3.0_unigene183549	140	429	sp_v3.0_unigene183549:0-438
sp_v3.0_unigene183550	70	224	sp_v3.0_unigene183550:0-790
sp_v3.0_unigene183550	295	559	sp_v3.0_unigene183550:0-790
sp_v3.0_unigene183550	695	790	sp_v3.0_unigene183550:0-790
sp_v3.0_unigene183551	0	76	sp_v3.0_unigene183551:0-482
sp_v3.0_unigene183551	80	275	sp_v3.0_unigene183551:0-482
sp_v3.0_unigene183551	295	482	sp_v3.0_unigene183551:0-482
sp_v3.0_unigene183552	0	76	sp_v3.0_unigene183552:0-757
sp_v3.0_unigene183552	80	757	sp_v3.0_unigene183552:0-757
sp_v3.0_unigene183553	80	164	sp_v3.0_unigene183553:0-291
sp_v3.0_unigene183553	180	291	sp_v3.0_unigene183553:0-291
sp_v3.0_unigene183554	0	133	sp_v3.0_unigene183554:0-494
sp_v3.0_unigene183554	140	494	sp_v3.0_unigene183554:0-494
sp_v3.0_unigene183555	5	350	sp_v3.0_unigene183555:0-413
sp_v3.0_unigene183556	10	145	sp_v3.0_unigene183556:0-635
sp_v3.0_unigene183556	180	386	sp_v3.0_unigene183556:0-635
sp_v3.0_unigene183556	390	635	sp_v3.0_unigene183556:0-635
sp_v3.0_unigene183557	0	135	sp_v3.0_unigene183557:0-484
sp_v3.0_unigene183557	140	298	sp_v3.0_unigene183557:0-484
sp_v3.0_unigene183557	345	484	sp_v3.0_unigene183557:0-484
sp_v3.0_unigene183558	10	508	sp_v3.0_unigene183558:0-527
sp_v3.0_unigene183559	0	212	sp_v3.0_unigene183559:0-486
sp_v3.0_unigene183559	215	486	sp_v3.0_unigene183559:0-486
sp_v3.0_unigene183560	0	73	sp_v3.0_unigene183560:0-558
sp_v3.0_unigene183560	85	347	sp_v3.0_unigene183560:0-558
sp_v3.0_unigene183560	350	552	sp_v3.0_unigene183560:0-558
sp_v3.0_unigene183561	65	256	sp_v3.0_unigene183561:0-256
sp_v3.0_unigene183562	0	444	sp_v3.0_unigene183562:0-444
sp_v3.0_unigene183563	10	211	sp_v3.0_unigene183563:0-816
sp_v3.0_unigene183563	225	495	sp_v3.0_unigene183563:0-816
sp_v3.0_unigene183563	505	648	sp_v3.0_unigene183563:0-816
sp_v3.0_unigene183564	0	436	sp_v3.0_unigene183564:0-455
sp_v3.0_unigene183565	0	202	sp_v3.0_unigene183565:0-353
sp_v3.0_unigene183565	205	344	sp_v3.0_unigene183565:0-353
sp_v3.0_unigene183566	15	138	sp_v3.0_unigene183566:0-633
sp_v3.0_unigene183566	145	344	sp_v3.0_unigene183566:0-633
sp_v3.0_unigene183566	345	498	sp_v3.0_unigene183566:0-633
sp_v3.0_unigene183566	505	625	sp_v3.0_unigene183566:0-633
sp_v3.0_unigene183568	5	686	sp_v3.0_unigene183568:0-686
sp_v3.0_unigene183569	10	276	sp_v3.0_unigene183569:0-279
sp_v3.0_unigene183570	0	399	sp_v3.0_unigene183570:0-399
sp_v3.0_unigene183571	0	217	sp_v3.0_unigene183571:0-404
sp_v3.0_unigene183571	220	404	sp_v3.0_unigene183571:0-404
sp_v3.0_unigene183572	10	860	sp_v3.0_unigene183572:0-869
sp_v3.0_unigene183574	65	291	sp_v3.0_unigene183574:0-403
sp_v3.0_unigene183575	0	432	sp_v3.0_unigene183575:0-436
sp_v3.0_unigene183576	5	84	sp_v3.0_unigene183576:0-280
sp_v3.0_unigene183576	85	278	sp_v3.0_unigene183576:0-280
sp_v3.0_unigene183577	205	467	sp_v3.0_unigene183577:0-467
sp_v3.0_unigene183578	0	344	sp_v3.0_unigene183578:0-344
sp_v3.0_unigene183579	10	285	sp_v3.0_unigene183579:0-500
sp_v3.0_unigene183580	0	416	sp_v3.0_unigene183580:0-432
sp_v3.0_unigene183581	0	573	sp_v3.0_unigene183581:0-585
sp_v3.0_unigene183582	0	81	sp_v3.0_unigene183582:0-504
sp_v3.0_unigene183582	85	504	sp_v3.0_unigene183582:0-504
sp_v3.0_unigene183583	65	206	sp_v3.0_unigene183583:0-523
sp_v3.0_unigene183583	210	291	sp_v3.0_unigene183583:0-523
sp_v3.0_unigene183583	345	496	sp_v3.0_unigene183583:0-523
sp_v3.0_unigene183584	5	280	sp_v3.0_unigene183584:0-328
sp_v3.0_unigene183585	65	204	sp_v3.0_unigene183585:0-229
sp_v3.0_unigene183586	5	277	sp_v3.0_unigene183586:0-443
sp_v3.0_unigene183586	290	426	sp_v3.0_unigene183586:0-443
sp_v3.0_unigene183587	10	214	sp_v3.0_unigene183587:0-406
sp_v3.0_unigene183587	215	347	sp_v3.0_unigene183587:0-406
sp_v3.0_unigene183587	355	406	sp_v3.0_unigene183587:0-406
sp_v3.0_unigene183588	0	294	sp_v3.0_unigene183588:0-318
sp_v3.0_unigene183589	70	500	sp_v3.0_unigene183589:0-517
sp_v3.0_unigene183590	0	484	sp_v3.0_unigene183590:0-484
sp_v3.0_unigene183591	5	352	sp_v3.0_unigene183591:0-393
sp_v3.0_unigene183592	70	142	sp_v3.0_unigene183592:0-343
sp_v3.0_unigene183592	145	271	sp_v3.0_unigene183592:0-343
sp_v3.0_unigene183592	275	343	sp_v3.0_unigene183592:0-343
sp_v3.0_unigene183593	0	470	sp_v3.0_unigene183593:0-470
sp_v3.0_unigene183594	0	614	sp_v3.0_unigene183594:0-614
sp_v3.0_unigene183595	65	358	sp_v3.0_unigene183595:0-382
sp_v3.0_unigene183596	15	505	sp_v3.0_unigene183596:0-587
sp_v3.0_unigene183597	10	505	sp_v3.0_unigene183597:0-509
sp_v3.0_unigene183598	0	67	sp_v3.0_unigene183598:0-321
sp_v3.0_unigene183598	80	289	sp_v3.0_unigene183598:0-321
sp_v3.0_unigene183599	0	144	sp_v3.0_unigene183599:0-448
sp_v3.0_unigene183599	150	434	sp_v3.0_unigene183599:0-448
sp_v3.0_unigene183600	0	76	sp_v3.0_unigene183600:0-363
sp_v3.0_unigene183600	80	222	sp_v3.0_unigene183600:0-363
sp_v3.0_unigene183600	225	361	sp_v3.0_unigene183600:0-363
sp_v3.0_unigene183601	0	74	sp_v3.0_unigene183601:0-371
sp_v3.0_unigene183601	85	206	sp_v3.0_unigene183601:0-371
sp_v3.0_unigene183601	210	358	sp_v3.0_unigene183601:0-371
sp_v3.0_unigene183602	65	409	sp_v3.0_unigene183602:0-409
sp_v3.0_unigene183603	65	334	sp_v3.0_unigene183603:0-334
sp_v3.0_unigene183604	225	525	sp_v3.0_unigene183604:0-525
sp_v3.0_unigene183605	0	268	sp_v3.0_unigene183605:0-268
sp_v3.0_unigene183606	0	116	sp_v3.0_unigene183606:0-116
sp_v3.0_unigene183607	0	412	sp_v3.0_unigene183607:0-412
sp_v3.0_unigene183608	15	631	sp_v3.0_unigene183608:0-631
sp_v3.0_unigene183610	5	269	sp_v3.0_unigene183610:0-269
sp_v3.0_unigene183611	0	139	sp_v3.0_unigene183611:0-506
sp_v3.0_unigene183611	205	494	sp_v3.0_unigene183611:0-506
sp_v3.0_unigene183613	0	430	sp_v3.0_unigene183613:0-448
sp_v3.0_unigene183614	5	344	sp_v3.0_unigene183614:0-780
sp_v3.0_unigene183614	345	553	sp_v3.0_unigene183614:0-780
sp_v3.0_unigene183614	560	695	sp_v3.0_unigene183614:0-780
sp_v3.0_unigene183614	700	776	sp_v3.0_unigene183614:0-780
sp_v3.0_unigene183615	0	357	sp_v3.0_unigene183615:0-377
sp_v3.0_unigene183616	0	199	sp_v3.0_unigene183616:0-329
sp_v3.0_unigene183616	215	329	sp_v3.0_unigene183616:0-329
sp_v3.0_unigene183617	10	150	sp_v3.0_unigene183617:0-626
sp_v3.0_unigene183617	295	488	sp_v3.0_unigene183617:0-626
sp_v3.0_unigene183617	500	618	sp_v3.0_unigene183617:0-626
sp_v3.0_unigene183618	15	352	sp_v3.0_unigene183618:0-352
sp_v3.0_unigene183619	5	209	sp_v3.0_unigene183619:0-667
sp_v3.0_unigene183619	280	640	sp_v3.0_unigene183619:0-667
sp_v3.0_unigene183620	0	222	sp_v3.0_unigene183620:0-245
sp_v3.0_unigene183622	5	418	sp_v3.0_unigene183622:0-657
sp_v3.0_unigene183622	500	637	sp_v3.0_unigene183622:0-657
sp_v3.0_unigene183623	0	655	sp_v3.0_unigene183623:0-655
sp_v3.0_unigene183624	5	192	sp_v3.0_unigene183624:0-332
sp_v3.0_unigene183625	0	348	sp_v3.0_unigene183625:0-480
sp_v3.0_unigene183625	365	480	sp_v3.0_unigene183625:0-480
sp_v3.0_unigene183626	15	199	sp_v3.0_unigene183626:0-701
sp_v3.0_unigene183626	220	288	sp_v3.0_unigene183626:0-701
sp_v3.0_unigene183626	295	357	sp_v3.0_unigene183626:0-701
sp_v3.0_unigene183626	365	701	sp_v3.0_unigene183626:0-701
sp_v3.0_unigene183627	10	140	sp_v3.0_unigene183627:0-358
sp_v3.0_unigene183627	220	284	sp_v3.0_unigene183627:0-358
sp_v3.0_unigene183627	290	358	sp_v3.0_unigene183627:0-358
sp_v3.0_unigene183628	225	1182	sp_v3.0_unigene183628:0-1214
sp_v3.0_unigene183629	5	497	sp_v3.0_unigene183629:0-696
sp_v3.0_unigene183629	505	696	sp_v3.0_unigene183629:0-696
sp_v3.0_unigene183630	0	136	sp_v3.0_unigene183630:0-325
sp_v3.0_unigene183630	140	325	sp_v3.0_unigene183630:0-325
sp_v3.0_unigene183632	0	76	sp_v3.0_unigene183632:0-182
sp_v3.0_unigene183632	80	149	sp_v3.0_unigene183632:0-182
sp_v3.0_unigene183633	0	334	sp_v3.0_unigene183633:0-334
sp_v3.0_unigene183635	0	77	sp_v3.0_unigene183635:0-521
sp_v3.0_unigene183635	85	152	sp_v3.0_unigene183635:0-521
sp_v3.0_unigene183635	155	419	sp_v3.0_unigene183635:0-521
sp_v3.0_unigene183635	430	504	sp_v3.0_unigene183635:0-521
sp_v3.0_unigene183636	0	273	sp_v3.0_unigene183636:0-635
sp_v3.0_unigene183636	275	635	sp_v3.0_unigene183636:0-635
sp_v3.0_unigene183637	0	412	sp_v3.0_unigene183637:0-420
sp_v3.0_unigene183638	0	416	sp_v3.0_unigene183638:0-434
sp_v3.0_unigene183639	80	273	sp_v3.0_unigene183639:0-276
sp_v3.0_unigene183640	0	204	sp_v3.0_unigene183640:0-568
sp_v3.0_unigene183640	205	568	sp_v3.0_unigene183640:0-568
sp_v3.0_unigene183641	15	225	sp_v3.0_unigene183641:0-232
sp_v3.0_unigene183642	65	219	sp_v3.0_unigene183642:0-406
sp_v3.0_unigene183644	0	197	sp_v3.0_unigene183644:0-396
sp_v3.0_unigene183644	275	396	sp_v3.0_unigene183644:0-396
sp_v3.0_unigene183645	0	682	sp_v3.0_unigene183645:0-682
sp_v3.0_unigene183646	0	67	sp_v3.0_unigene183646:0-784
sp_v3.0_unigene183646	80	721	sp_v3.0_unigene183646:0-784
sp_v3.0_unigene183648	10	326	sp_v3.0_unigene183648:0-326
sp_v3.0_unigene183649	0	141	sp_v3.0_unigene183649:0-570
sp_v3.0_unigene183649	145	360	sp_v3.0_unigene183649:0-570
sp_v3.0_unigene183649	365	492	sp_v3.0_unigene183649:0-570
sp_v3.0_unigene183650	0	423	sp_v3.0_unigene183650:0-715
sp_v3.0_unigene183650	435	710	sp_v3.0_unigene183650:0-715
sp_v3.0_unigene183651	0	152	sp_v3.0_unigene183651:0-442
sp_v3.0_unigene183651	225	434	sp_v3.0_unigene183651:0-442
sp_v3.0_unigene183652	0	203	sp_v3.0_unigene183652:0-448
sp_v3.0_unigene183652	275	423	sp_v3.0_unigene183652:0-448
sp_v3.0_unigene183653	75	214	sp_v3.0_unigene183653:0-533
sp_v3.0_unigene183653	215	358	sp_v3.0_unigene183653:0-533
sp_v3.0_unigene183653	365	506	sp_v3.0_unigene183653:0-533
sp_v3.0_unigene183654	5	203	sp_v3.0_unigene183654:0-364
sp_v3.0_unigene183654	215	350	sp_v3.0_unigene183654:0-364
sp_v3.0_unigene183655	75	276	sp_v3.0_unigene183655:0-513
sp_v3.0_unigene183655	280	499	sp_v3.0_unigene183655:0-513
sp_v3.0_unigene183656	0	347	sp_v3.0_unigene183656:0-382
sp_v3.0_unigene183657	5	497	sp_v3.0_unigene183657:0-497
sp_v3.0_unigene183658	225	432	sp_v3.0_unigene183658:0-455
sp_v3.0_unigene183659	0	130	sp_v3.0_unigene183659:0-621
sp_v3.0_unigene183659	225	416	sp_v3.0_unigene183659:0-621
sp_v3.0_unigene183659	435	621	sp_v3.0_unigene183659:0-621
sp_v3.0_unigene183661	200	382	sp_v3.0_unigene183661:0-382
sp_v3.0_unigene183662	0	396	sp_v3.0_unigene183662:0-396
sp_v3.0_unigene183663	80	270	sp_v3.0_unigene183663:0-270
sp_v3.0_unigene183664	0	347	sp_v3.0_unigene183664:0-560
sp_v3.0_unigene183664	365	560	sp_v3.0_unigene183664:0-560
sp_v3.0_unigene183665	5	285	sp_v3.0_unigene183665:0-285
sp_v3.0_unigene183666	10	77	sp_v3.0_unigene183666:0-219
sp_v3.0_unigene183666	80	215	sp_v3.0_unigene183666:0-219
sp_v3.0_unigene183667	0	559	sp_v3.0_unigene183667:0-577
sp_v3.0_unigene183668	205	379	sp_v3.0_unigene183668:0-465
sp_v3.0_unigene183669	5	277	sp_v3.0_unigene183669:0-575
sp_v3.0_unigene183669	280	558	sp_v3.0_unigene183669:0-575
sp_v3.0_unigene183670	350	502	sp_v3.0_unigene183670:0-577
sp_v3.0_unigene183671	250	434	sp_v3.0_unigene183671:0-521
sp_v3.0_unigene183672	0	347	sp_v3.0_unigene183672:0-489
sp_v3.0_unigene183673	0	549	sp_v3.0_unigene183673:0-549
sp_v3.0_unigene183674	135	289	sp_v3.0_unigene183674:0-629
sp_v3.0_unigene183674	365	625	sp_v3.0_unigene183674:0-629
sp_v3.0_unigene183675	0	340	sp_v3.0_unigene183675:0-364
sp_v3.0_unigene183676	0	71	sp_v3.0_unigene183676:0-767
sp_v3.0_unigene183676	75	213	sp_v3.0_unigene183676:0-767
sp_v3.0_unigene183676	225	711	sp_v3.0_unigene183676:0-767
sp_v3.0_unigene183677	0	138	sp_v3.0_unigene183677:0-402
sp_v3.0_unigene183677	140	402	sp_v3.0_unigene183677:0-402
sp_v3.0_unigene183678	0	277	sp_v3.0_unigene183678:0-277
sp_v3.0_unigene183679	0	492	sp_v3.0_unigene183679:0-845
sp_v3.0_unigene183679	500	845	sp_v3.0_unigene183679:0-845
sp_v3.0_unigene183680	5	334	sp_v3.0_unigene183680:0-334
sp_v3.0_unigene183681	0	584	sp_v3.0_unigene183681:0-584
sp_v3.0_unigene183682	80	372	sp_v3.0_unigene183682:0-372
sp_v3.0_unigene183683	0	79	sp_v3.0_unigene183683:0-644
sp_v3.0_unigene183683	80	349	sp_v3.0_unigene183683:0-644
sp_v3.0_unigene183683	355	482	sp_v3.0_unigene183683:0-644
sp_v3.0_unigene183683	505	644	sp_v3.0_unigene183683:0-644
sp_v3.0_unigene183684	75	208	sp_v3.0_unigene183684:0-312
sp_v3.0_unigene183684	210	284	sp_v3.0_unigene183684:0-312
sp_v3.0_unigene183687	65	218	sp_v3.0_unigene183687:0-237
sp_v3.0_unigene183688	0	77	sp_v3.0_unigene183688:0-620
sp_v3.0_unigene183688	80	620	sp_v3.0_unigene183688:0-620
sp_v3.0_unigene183689	0	552	sp_v3.0_unigene183689:0-552
sp_v3.0_unigene183690	0	215	sp_v3.0_unigene183690:0-535
sp_v3.0_unigene183690	220	411	sp_v3.0_unigene183690:0-535
sp_v3.0_unigene183691	80	364	sp_v3.0_unigene183691:0-463
sp_v3.0_unigene183692	150	290	sp_v3.0_unigene183692:0-296
sp_v3.0_unigene183693	65	682	sp_v3.0_unigene183693:0-682
sp_v3.0_unigene183694	245	310	sp_v3.0_unigene183694:0-310
sp_v3.0_unigene183695	0	74	sp_v3.0_unigene183695:0-465
sp_v3.0_unigene183695	75	205	sp_v3.0_unigene183695:0-465
sp_v3.0_unigene183695	210	354	sp_v3.0_unigene183695:0-465
sp_v3.0_unigene183696	0	263	sp_v3.0_unigene183696:0-263
sp_v3.0_unigene183697	15	206	sp_v3.0_unigene183697:0-751
sp_v3.0_unigene183697	210	285	sp_v3.0_unigene183697:0-751
sp_v3.0_unigene183697	295	751	sp_v3.0_unigene183697:0-751
sp_v3.0_unigene183698	70	418	sp_v3.0_unigene183698:0-447
sp_v3.0_unigene183699	0	418	sp_v3.0_unigene183699:0-418
sp_v3.0_unigene183700	0	211	sp_v3.0_unigene183700:0-224
sp_v3.0_unigene183701	85	364	sp_v3.0_unigene183701:0-367
sp_v3.0_unigene183703	15	281	sp_v3.0_unigene183703:0-292
sp_v3.0_unigene183704	5	296	sp_v3.0_unigene183704:0-312
sp_v3.0_unigene183705	80	675	sp_v3.0_unigene183705:0-675
sp_v3.0_unigene183706	140	563	sp_v3.0_unigene183706:0-563
sp_v3.0_unigene183707	0	150	sp_v3.0_unigene183707:0-361
sp_v3.0_unigene183707	155	355	sp_v3.0_unigene183707:0-361
sp_v3.0_unigene183708	0	70	sp_v3.0_unigene183708:0-356
sp_v3.0_unigene183708	175	258	sp_v3.0_unigene183708:0-356
sp_v3.0_unigene183709	5	221	sp_v3.0_unigene183709:0-232
sp_v3.0_unigene183710	5	72	sp_v3.0_unigene183710:0-313
sp_v3.0_unigene183710	75	293	sp_v3.0_unigene183710:0-313
sp_v3.0_unigene183711	10	496	sp_v3.0_unigene183711:0-695
sp_v3.0_unigene183711	575	695	sp_v3.0_unigene183711:0-695
sp_v3.0_unigene183712	80	683	sp_v3.0_unigene183712:0-683
sp_v3.0_unigene183713	0	343	sp_v3.0_unigene183713:0-405
sp_v3.0_unigene183713	355	405	sp_v3.0_unigene183713:0-405
sp_v3.0_unigene183714	85	465	sp_v3.0_unigene183714:0-465
sp_v3.0_unigene183715	15	187	sp_v3.0_unigene183715:0-187
sp_v3.0_unigene183716	0	204	sp_v3.0_unigene183716:0-340
sp_v3.0_unigene183716	205	340	sp_v3.0_unigene183716:0-340
sp_v3.0_unigene183717	5	574	sp_v3.0_unigene183717:0-579
sp_v3.0_unigene183719	0	205	sp_v3.0_unigene183719:0-346
sp_v3.0_unigene183719	215	346	sp_v3.0_unigene183719:0-346
sp_v3.0_unigene183720	355	471	sp_v3.0_unigene183720:0-471
sp_v3.0_unigene183721	0	354	sp_v3.0_unigene183721:0-379
sp_v3.0_unigene183722	0	221	sp_v3.0_unigene183722:0-239
sp_v3.0_unigene183723	5	219	sp_v3.0_unigene183723:0-981
sp_v3.0_unigene183723	225	348	sp_v3.0_unigene183723:0-981
sp_v3.0_unigene183723	360	500	sp_v3.0_unigene183723:0-981
sp_v3.0_unigene183723	575	981	sp_v3.0_unigene183723:0-981
sp_v3.0_unigene183724	15	135	sp_v3.0_unigene183724:0-748
sp_v3.0_unigene183724	205	282	sp_v3.0_unigene183724:0-748
sp_v3.0_unigene183724	285	481	sp_v3.0_unigene183724:0-748
sp_v3.0_unigene183724	495	748	sp_v3.0_unigene183724:0-748
sp_v3.0_unigene183725	15	174	sp_v3.0_unigene183725:0-176
sp_v3.0_unigene183726	0	278	sp_v3.0_unigene183726:0-493
sp_v3.0_unigene183726	280	493	sp_v3.0_unigene183726:0-493
sp_v3.0_unigene183727	0	202	sp_v3.0_unigene183727:0-405
sp_v3.0_unigene183727	215	405	sp_v3.0_unigene183727:0-405
sp_v3.0_unigene183728	0	77	sp_v3.0_unigene183728:0-424
sp_v3.0_unigene183728	85	281	sp_v3.0_unigene183728:0-424
sp_v3.0_unigene183729	10	84	sp_v3.0_unigene183729:0-429
sp_v3.0_unigene183729	85	214	sp_v3.0_unigene183729:0-429
sp_v3.0_unigene183729	220	422	sp_v3.0_unigene183729:0-429
sp_v3.0_unigene183730	0	485	sp_v3.0_unigene183730:0-498
sp_v3.0_unigene183731	0	77	sp_v3.0_unigene183731:0-511
sp_v3.0_unigene183731	80	212	sp_v3.0_unigene183731:0-511
sp_v3.0_unigene183731	215	511	sp_v3.0_unigene183731:0-511
sp_v3.0_unigene183732	0	146	sp_v3.0_unigene183732:0-710
sp_v3.0_unigene183732	155	550	sp_v3.0_unigene183732:0-710
sp_v3.0_unigene183732	555	710	sp_v3.0_unigene183732:0-710
sp_v3.0_unigene183733	0	370	sp_v3.0_unigene183733:0-370
sp_v3.0_unigene183734	0	430	sp_v3.0_unigene183734:0-484
sp_v3.0_unigene183735	15	425	sp_v3.0_unigene183735:0-425
sp_v3.0_unigene183736	5	147	sp_v3.0_unigene183736:0-232
sp_v3.0_unigene183738	0	405	sp_v3.0_unigene183738:0-405
sp_v3.0_unigene183739	0	69	sp_v3.0_unigene183739:0-311
sp_v3.0_unigene183739	80	311	sp_v3.0_unigene183739:0-311
sp_v3.0_unigene183740	10	432	sp_v3.0_unigene183740:0-440
sp_v3.0_unigene183741	0	142	sp_v3.0_unigene183741:0-509
sp_v3.0_unigene183743	15	139	sp_v3.0_unigene183743:0-293
sp_v3.0_unigene183745	0	126	sp_v3.0_unigene183745:0-126
sp_v3.0_unigene183746	0	641	sp_v3.0_unigene183746:0-669
sp_v3.0_unigene183748	5	214	sp_v3.0_unigene183748:0-216
sp_v3.0_unigene183749	5	277	sp_v3.0_unigene183749:0-311
sp_v3.0_unigene183750	0	441	sp_v3.0_unigene183750:0-463
sp_v3.0_unigene183751	15	475	sp_v3.0_unigene183751:0-475
sp_v3.0_unigene183752	15	137	sp_v3.0_unigene183752:0-261
sp_v3.0_unigene183752	140	261	sp_v3.0_unigene183752:0-261
sp_v3.0_unigene183753	0	130	sp_v3.0_unigene183753:0-130
sp_v3.0_unigene183754	5	574	sp_v3.0_unigene183754:0-590
sp_v3.0_unigene183755	0	356	sp_v3.0_unigene183755:0-635
sp_v3.0_unigene183755	415	635	sp_v3.0_unigene183755:0-635
sp_v3.0_unigene183756	10	224	sp_v3.0_unigene183756:0-254
sp_v3.0_unigene183757	10	421	sp_v3.0_unigene183757:0-503
sp_v3.0_unigene183757	425	503	sp_v3.0_unigene183757:0-503
sp_v3.0_unigene183758	65	214	sp_v3.0_unigene183758:0-293
sp_v3.0_unigene183758	215	289	sp_v3.0_unigene183758:0-293
sp_v3.0_unigene183759	0	82	sp_v3.0_unigene183759:0-381
sp_v3.0_unigene183759	85	357	sp_v3.0_unigene183759:0-381
sp_v3.0_unigene183760	0	571	sp_v3.0_unigene183760:0-590
sp_v3.0_unigene183761	10	213	sp_v3.0_unigene183761:0-514
sp_v3.0_unigene183761	215	349	sp_v3.0_unigene183761:0-514
sp_v3.0_unigene183761	350	503	sp_v3.0_unigene183761:0-514
sp_v3.0_unigene183762	0	206	sp_v3.0_unigene183762:0-407
sp_v3.0_unigene183762	220	289	sp_v3.0_unigene183762:0-407
sp_v3.0_unigene183762	290	407	sp_v3.0_unigene183762:0-407
sp_v3.0_unigene183763	5	358	sp_v3.0_unigene183763:0-379
sp_v3.0_unigene183764	15	363	sp_v3.0_unigene183764:0-790
sp_v3.0_unigene183764	365	781	sp_v3.0_unigene183764:0-790
sp_v3.0_unigene183765	70	422	sp_v3.0_unigene183765:0-422
sp_v3.0_unigene183766	0	142	sp_v3.0_unigene183766:0-461
sp_v3.0_unigene183766	150	418	sp_v3.0_unigene183766:0-461
sp_v3.0_unigene183767	0	613	sp_v3.0_unigene183767:0-613
sp_v3.0_unigene183768	70	133	sp_v3.0_unigene183768:0-306
sp_v3.0_unigene183768	140	288	sp_v3.0_unigene183768:0-306
sp_v3.0_unigene183769	10	278	sp_v3.0_unigene183769:0-596
sp_v3.0_unigene183769	290	571	sp_v3.0_unigene183769:0-596
sp_v3.0_unigene183771	0	473	sp_v3.0_unigene183771:0-473
sp_v3.0_unigene183772	0	152	sp_v3.0_unigene183772:0-168
sp_v3.0_unigene183773	0	503	sp_v3.0_unigene183773:0-563
sp_v3.0_unigene183774	0	131	sp_v3.0_unigene183774:0-470
sp_v3.0_unigene183774	145	279	sp_v3.0_unigene183774:0-470
sp_v3.0_unigene183774	295	470	sp_v3.0_unigene183774:0-470
sp_v3.0_unigene183775	0	149	sp_v3.0_unigene183775:0-448
sp_v3.0_unigene183775	150	436	sp_v3.0_unigene183775:0-448
sp_v3.0_unigene183776	0	287	sp_v3.0_unigene183776:0-290
sp_v3.0_unigene183778	0	71	sp_v3.0_unigene183778:0-361
sp_v3.0_unigene183778	85	361	sp_v3.0_unigene183778:0-361
sp_v3.0_unigene183779	5	423	sp_v3.0_unigene183779:0-453
sp_v3.0_unigene183780	155	341	sp_v3.0_unigene183780:0-341
sp_v3.0_unigene183781	0	395	sp_v3.0_unigene183781:0-395
sp_v3.0_unigene183782	5	356	sp_v3.0_unigene183782:0-368
sp_v3.0_unigene183783	0	429	sp_v3.0_unigene183783:0-457
sp_v3.0_unigene183784	0	134	sp_v3.0_unigene183784:0-134
sp_v3.0_unigene183785	0	353	sp_v3.0_unigene183785:0-383
sp_v3.0_unigene183786	0	294	sp_v3.0_unigene183786:0-294
sp_v3.0_unigene183787	15	204	sp_v3.0_unigene183787:0-382
sp_v3.0_unigene183787	210	278	sp_v3.0_unigene183787:0-382
sp_v3.0_unigene183787	290	382	sp_v3.0_unigene183787:0-382
sp_v3.0_unigene183788	15	131	sp_v3.0_unigene183788:0-546
sp_v3.0_unigene183788	150	288	sp_v3.0_unigene183788:0-546
sp_v3.0_unigene183788	290	484	sp_v3.0_unigene183788:0-546
sp_v3.0_unigene183788	485	546	sp_v3.0_unigene183788:0-546
sp_v3.0_unigene183789	0	350	sp_v3.0_unigene183789:0-510
sp_v3.0_unigene183789	355	496	sp_v3.0_unigene183789:0-510
sp_v3.0_unigene183791	0	263	sp_v3.0_unigene183791:0-263
sp_v3.0_unigene183792	0	271	sp_v3.0_unigene183792:0-389
sp_v3.0_unigene183792	275	369	sp_v3.0_unigene183792:0-389
sp_v3.0_unigene183793	15	280	sp_v3.0_unigene183793:0-281
sp_v3.0_unigene183794	0	65	sp_v3.0_unigene183794:0-234
sp_v3.0_unigene183794	70	199	sp_v3.0_unigene183794:0-234
sp_v3.0_unigene183795	135	276	sp_v3.0_unigene183795:0-381
sp_v3.0_unigene183796	10	147	sp_v3.0_unigene183796:0-532
sp_v3.0_unigene183796	150	498	sp_v3.0_unigene183796:0-532
sp_v3.0_unigene183797	0	222	sp_v3.0_unigene183797:0-233
sp_v3.0_unigene183798	75	285	sp_v3.0_unigene183798:0-354
sp_v3.0_unigene183799	0	283	sp_v3.0_unigene183799:0-337
sp_v3.0_unigene183799	285	337	sp_v3.0_unigene183799:0-337
sp_v3.0_unigene183801	0	227	sp_v3.0_unigene183801:0-250
sp_v3.0_unigene183802	0	145	sp_v3.0_unigene183802:0-182
sp_v3.0_unigene183803	0	227	sp_v3.0_unigene183803:0-227
sp_v3.0_unigene183804	5	214	sp_v3.0_unigene183804:0-229
sp_v3.0_unigene183805	15	170	sp_v3.0_unigene183805:0-389
sp_v3.0_unigene183805	280	389	sp_v3.0_unigene183805:0-389
sp_v3.0_unigene183806	85	199	sp_v3.0_unigene183806:0-472
sp_v3.0_unigene183806	205	472	sp_v3.0_unigene183806:0-472
sp_v3.0_unigene183807	5	81	sp_v3.0_unigene183807:0-432
sp_v3.0_unigene183807	85	356	sp_v3.0_unigene183807:0-432
sp_v3.0_unigene183807	360	432	sp_v3.0_unigene183807:0-432
sp_v3.0_unigene183808	225	418	sp_v3.0_unigene183808:0-511
sp_v3.0_unigene183808	420	487	sp_v3.0_unigene183808:0-511
sp_v3.0_unigene183809	5	205	sp_v3.0_unigene183809:0-433
sp_v3.0_unigene183809	220	359	sp_v3.0_unigene183809:0-433
sp_v3.0_unigene183810	275	481	sp_v3.0_unigene183810:0-539
sp_v3.0_unigene183811	0	578	sp_v3.0_unigene183811:0-578
sp_v3.0_unigene183813	0	74	sp_v3.0_unigene183813:0-220
sp_v3.0_unigene183813	80	214	sp_v3.0_unigene183813:0-220
sp_v3.0_unigene183814	0	414	sp_v3.0_unigene183814:0-553
sp_v3.0_unigene183814	415	553	sp_v3.0_unigene183814:0-553
sp_v3.0_unigene183815	15	284	sp_v3.0_unigene183815:0-562
sp_v3.0_unigene183815	285	562	sp_v3.0_unigene183815:0-562
sp_v3.0_unigene183816	0	207	sp_v3.0_unigene183816:0-679
sp_v3.0_unigene183816	215	422	sp_v3.0_unigene183816:0-679
sp_v3.0_unigene183816	425	679	sp_v3.0_unigene183816:0-679
sp_v3.0_unigene183817	65	360	sp_v3.0_unigene183817:0-387
sp_v3.0_unigene183818	80	472	sp_v3.0_unigene183818:0-472
sp_v3.0_unigene183820	10	289	sp_v3.0_unigene183820:0-298
sp_v3.0_unigene183821	0	344	sp_v3.0_unigene183821:0-344
sp_v3.0_unigene183822	75	189	sp_v3.0_unigene183822:0-189
sp_v3.0_unigene183823	10	361	sp_v3.0_unigene183823:0-384
sp_v3.0_unigene183824	5	133	sp_v3.0_unigene183824:0-133
sp_v3.0_unigene183825	10	352	sp_v3.0_unigene183825:0-362
sp_v3.0_unigene183826	10	235	sp_v3.0_unigene183826:0-235
sp_v3.0_unigene183827	0	411	sp_v3.0_unigene183827:0-411
sp_v3.0_unigene183828	135	201	sp_v3.0_unigene183828:0-341
sp_v3.0_unigene183828	205	341	sp_v3.0_unigene183828:0-341
sp_v3.0_unigene183829	10	136	sp_v3.0_unigene183829:0-690
sp_v3.0_unigene183829	155	224	sp_v3.0_unigene183829:0-690
sp_v3.0_unigene183829	225	499	sp_v3.0_unigene183829:0-690
sp_v3.0_unigene183829	500	690	sp_v3.0_unigene183829:0-690
sp_v3.0_unigene183830	0	272	sp_v3.0_unigene183830:0-436
sp_v3.0_unigene183830	360	431	sp_v3.0_unigene183830:0-436
sp_v3.0_unigene183831	0	72	sp_v3.0_unigene183831:0-440
sp_v3.0_unigene183831	85	219	sp_v3.0_unigene183831:0-440
sp_v3.0_unigene183831	220	351	sp_v3.0_unigene183831:0-440
sp_v3.0_unigene183831	355	428	sp_v3.0_unigene183831:0-440
sp_v3.0_unigene183832	5	208	sp_v3.0_unigene183832:0-581
sp_v3.0_unigene183832	225	576	sp_v3.0_unigene183832:0-581
sp_v3.0_unigene183833	85	201	sp_v3.0_unigene183833:0-220
sp_v3.0_unigene183834	0	208	sp_v3.0_unigene183834:0-710
sp_v3.0_unigene183834	215	559	sp_v3.0_unigene183834:0-710
sp_v3.0_unigene183834	560	709	sp_v3.0_unigene183834:0-710
sp_v3.0_unigene183835	0	427	sp_v3.0_unigene183835:0-441
sp_v3.0_unigene183836	0	269	sp_v3.0_unigene183836:0-310
sp_v3.0_unigene183837	5	150	sp_v3.0_unigene183837:0-286
sp_v3.0_unigene183837	215	284	sp_v3.0_unigene183837:0-286
sp_v3.0_unigene183840	155	298	sp_v3.0_unigene183840:0-377
sp_v3.0_unigene183841	0	412	sp_v3.0_unigene183841:0-449
sp_v3.0_unigene183842	15	219	sp_v3.0_unigene183842:0-240
sp_v3.0_unigene183843	65	501	sp_v3.0_unigene183843:0-503
sp_v3.0_unigene183844	10	411	sp_v3.0_unigene183844:0-524
sp_v3.0_unigene183845	0	344	sp_v3.0_unigene183845:0-344
sp_v3.0_unigene183846	10	148	sp_v3.0_unigene183846:0-410
sp_v3.0_unigene183846	150	410	sp_v3.0_unigene183846:0-410
sp_v3.0_unigene183847	0	215	sp_v3.0_unigene183847:0-254
sp_v3.0_unigene183848	15	360	sp_v3.0_unigene183848:0-402
sp_v3.0_unigene183850	0	82	sp_v3.0_unigene183850:0-552
sp_v3.0_unigene183850	85	552	sp_v3.0_unigene183850:0-552
sp_v3.0_unigene183851	5	281	sp_v3.0_unigene183851:0-648
sp_v3.0_unigene183851	290	486	sp_v3.0_unigene183851:0-648
sp_v3.0_unigene183851	500	640	sp_v3.0_unigene183851:0-648
sp_v3.0_unigene183852	0	153	sp_v3.0_unigene183852:0-626
sp_v3.0_unigene183852	155	579	sp_v3.0_unigene183852:0-626
sp_v3.0_unigene183853	10	207	sp_v3.0_unigene183853:0-297
sp_v3.0_unigene183853	210	284	sp_v3.0_unigene183853:0-297
sp_v3.0_unigene183854	0	288	sp_v3.0_unigene183854:0-349
sp_v3.0_unigene183854	290	349	sp_v3.0_unigene183854:0-349
sp_v3.0_unigene183855	0	132	sp_v3.0_unigene183855:0-395
sp_v3.0_unigene183855	145	395	sp_v3.0_unigene183855:0-395
sp_v3.0_unigene183856	65	347	sp_v3.0_unigene183856:0-347
sp_v3.0_unigene183857	0	69	sp_v3.0_unigene183857:0-481
sp_v3.0_unigene183857	80	481	sp_v3.0_unigene183857:0-481
sp_v3.0_unigene183858	5	138	sp_v3.0_unigene183858:0-391
sp_v3.0_unigene183858	140	374	sp_v3.0_unigene183858:0-391
sp_v3.0_unigene183859	0	279	sp_v3.0_unigene183859:0-364
sp_v3.0_unigene183859	280	358	sp_v3.0_unigene183859:0-364
sp_v3.0_unigene183860	65	291	sp_v3.0_unigene183860:0-307
sp_v3.0_unigene183861	0	130	sp_v3.0_unigene183861:0-343
sp_v3.0_unigene183861	135	343	sp_v3.0_unigene183861:0-343
sp_v3.0_unigene183862	5	339	sp_v3.0_unigene183862:0-436
sp_v3.0_unigene183862	345	431	sp_v3.0_unigene183862:0-436
sp_v3.0_unigene183864	15	205	sp_v3.0_unigene183864:0-224
sp_v3.0_unigene183865	0	142	sp_v3.0_unigene183865:0-715
sp_v3.0_unigene183865	145	294	sp_v3.0_unigene183865:0-715
sp_v3.0_unigene183865	295	413	sp_v3.0_unigene183865:0-715
sp_v3.0_unigene183865	415	628	sp_v3.0_unigene183865:0-715
sp_v3.0_unigene183866	0	73	sp_v3.0_unigene183866:0-289
sp_v3.0_unigene183866	85	289	sp_v3.0_unigene183866:0-289
sp_v3.0_unigene183867	230	429	sp_v3.0_unigene183867:0-429
sp_v3.0_unigene183868	215	357	sp_v3.0_unigene183868:0-383
sp_v3.0_unigene183869	385	522	sp_v3.0_unigene183869:0-565
sp_v3.0_unigene183870	10	141	sp_v3.0_unigene183870:0-254
sp_v3.0_unigene183870	145	219	sp_v3.0_unigene183870:0-254
sp_v3.0_unigene183871	0	138	sp_v3.0_unigene183871:0-488
sp_v3.0_unigene183871	145	213	sp_v3.0_unigene183871:0-488
sp_v3.0_unigene183871	220	488	sp_v3.0_unigene183871:0-488
sp_v3.0_unigene183872	65	473	sp_v3.0_unigene183872:0-473
sp_v3.0_unigene183873	0	207	sp_v3.0_unigene183873:0-700
sp_v3.0_unigene183873	220	700	sp_v3.0_unigene183873:0-700
sp_v3.0_unigene183874	0	330	sp_v3.0_unigene183874:0-330
sp_v3.0_unigene183875	10	204	sp_v3.0_unigene183875:0-399
sp_v3.0_unigene183875	205	274	sp_v3.0_unigene183875:0-399
sp_v3.0_unigene183875	275	399	sp_v3.0_unigene183875:0-399
sp_v3.0_unigene183876	0	79	sp_v3.0_unigene183876:0-227
sp_v3.0_unigene183876	85	218	sp_v3.0_unigene183876:0-227
sp_v3.0_unigene183877	0	497	sp_v3.0_unigene183877:0-497
sp_v3.0_unigene183878	0	67	sp_v3.0_unigene183878:0-528
sp_v3.0_unigene183878	70	479	sp_v3.0_unigene183878:0-528
sp_v3.0_unigene183879	0	283	sp_v3.0_unigene183879:0-402
sp_v3.0_unigene183880	5	127	sp_v3.0_unigene183880:0-367
sp_v3.0_unigene183880	135	351	sp_v3.0_unigene183880:0-367
sp_v3.0_unigene183881	0	86	sp_v3.0_unigene183881:0-397
sp_v3.0_unigene183881	195	397	sp_v3.0_unigene183881:0-397
sp_v3.0_unigene183882	0	142	sp_v3.0_unigene183882:0-454
sp_v3.0_unigene183882	155	431	sp_v3.0_unigene183882:0-454
sp_v3.0_unigene183883	0	213	sp_v3.0_unigene183883:0-477
sp_v3.0_unigene183883	215	354	sp_v3.0_unigene183883:0-477
sp_v3.0_unigene183883	360	477	sp_v3.0_unigene183883:0-477
sp_v3.0_unigene183885	0	143	sp_v3.0_unigene183885:0-289
sp_v3.0_unigene183885	155	289	sp_v3.0_unigene183885:0-289
sp_v3.0_unigene183887	0	73	sp_v3.0_unigene183887:0-535
sp_v3.0_unigene183887	80	535	sp_v3.0_unigene183887:0-535
sp_v3.0_unigene183888	0	563	sp_v3.0_unigene183888:0-563
sp_v3.0_unigene183890	0	365	sp_v3.0_unigene183890:0-391
sp_v3.0_unigene183891	0	134	sp_v3.0_unigene183891:0-518
sp_v3.0_unigene183891	145	418	sp_v3.0_unigene183891:0-518
sp_v3.0_unigene183891	430	518	sp_v3.0_unigene183891:0-518
sp_v3.0_unigene183892	15	563	sp_v3.0_unigene183892:0-566
sp_v3.0_unigene183893	0	359	sp_v3.0_unigene183893:0-559
sp_v3.0_unigene183893	365	559	sp_v3.0_unigene183893:0-559
sp_v3.0_unigene183894	15	416	sp_v3.0_unigene183894:0-443
sp_v3.0_unigene183895	0	280	sp_v3.0_unigene183895:0-710
sp_v3.0_unigene183895	345	483	sp_v3.0_unigene183895:0-710
sp_v3.0_unigene183895	495	710	sp_v3.0_unigene183895:0-710
sp_v3.0_unigene183896	0	490	sp_v3.0_unigene183896:0-500
sp_v3.0_unigene183897	0	218	sp_v3.0_unigene183897:0-250
sp_v3.0_unigene183898	0	282	sp_v3.0_unigene183898:0-561
sp_v3.0_unigene183898	285	557	sp_v3.0_unigene183898:0-561
sp_v3.0_unigene183899	0	507	sp_v3.0_unigene183899:0-507
sp_v3.0_unigene183900	0	210	sp_v3.0_unigene183900:0-325
sp_v3.0_unigene183900	215	325	sp_v3.0_unigene183900:0-325
sp_v3.0_unigene183901	0	421	sp_v3.0_unigene183901:0-423
sp_v3.0_unigene183902	5	202	sp_v3.0_unigene183902:0-414
sp_v3.0_unigene183902	205	277	sp_v3.0_unigene183902:0-414
sp_v3.0_unigene183902	285	414	sp_v3.0_unigene183902:0-414
sp_v3.0_unigene183903	0	278	sp_v3.0_unigene183903:0-300
sp_v3.0_unigene183905	0	134	sp_v3.0_unigene183905:0-142
sp_v3.0_unigene183907	0	336	sp_v3.0_unigene183907:0-336
sp_v3.0_unigene183908	15	149	sp_v3.0_unigene183908:0-149
sp_v3.0_unigene183909	0	148	sp_v3.0_unigene183909:0-148
sp_v3.0_unigene183910	0	549	sp_v3.0_unigene183910:0-549
sp_v3.0_unigene183911	0	147	sp_v3.0_unigene183911:0-519
sp_v3.0_unigene183911	150	502	sp_v3.0_unigene183911:0-519
sp_v3.0_unigene183912	0	284	sp_v3.0_unigene183912:0-492
sp_v3.0_unigene183912	285	413	sp_v3.0_unigene183912:0-492
sp_v3.0_unigene183913	0	430	sp_v3.0_unigene183913:0-430
sp_v3.0_unigene183914	10	473	sp_v3.0_unigene183914:0-473
sp_v3.0_unigene183915	0	78	sp_v3.0_unigene183915:0-502
sp_v3.0_unigene183915	80	502	sp_v3.0_unigene183915:0-502
sp_v3.0_unigene183916	0	204	sp_v3.0_unigene183916:0-470
sp_v3.0_unigene183916	205	470	sp_v3.0_unigene183916:0-470
sp_v3.0_unigene183917	15	131	sp_v3.0_unigene183917:0-311
sp_v3.0_unigene183917	135	216	sp_v3.0_unigene183917:0-311
sp_v3.0_unigene183918	0	363	sp_v3.0_unigene183918:0-507
sp_v3.0_unigene183919	0	429	sp_v3.0_unigene183919:0-514
sp_v3.0_unigene183919	430	507	sp_v3.0_unigene183919:0-514
sp_v3.0_unigene183920	0	210	sp_v3.0_unigene183920:0-465
sp_v3.0_unigene183920	220	465	sp_v3.0_unigene183920:0-465
sp_v3.0_unigene183921	0	489	sp_v3.0_unigene183921:0-502
sp_v3.0_unigene183922	65	479	sp_v3.0_unigene183922:0-479
sp_v3.0_unigene183923	0	205	sp_v3.0_unigene183923:0-489
sp_v3.0_unigene183923	275	353	sp_v3.0_unigene183923:0-489
sp_v3.0_unigene183923	360	431	sp_v3.0_unigene183923:0-489
sp_v3.0_unigene183924	0	442	sp_v3.0_unigene183924:0-450
sp_v3.0_unigene183926	65	366	sp_v3.0_unigene183926:0-381
sp_v3.0_unigene183927	65	151	sp_v3.0_unigene183927:0-622
sp_v3.0_unigene183927	155	618	sp_v3.0_unigene183927:0-622
sp_v3.0_unigene183928	0	346	sp_v3.0_unigene183928:0-561
sp_v3.0_unigene183928	360	480	sp_v3.0_unigene183928:0-561
sp_v3.0_unigene183929	10	352	sp_v3.0_unigene183929:0-380
sp_v3.0_unigene183930	75	426	sp_v3.0_unigene183930:0-464
sp_v3.0_unigene183932	0	136	sp_v3.0_unigene183932:0-444
sp_v3.0_unigene183932	210	430	sp_v3.0_unigene183932:0-444
sp_v3.0_unigene183933	10	214	sp_v3.0_unigene183933:0-232
sp_v3.0_unigene183934	135	203	sp_v3.0_unigene183934:0-366
sp_v3.0_unigene183934	220	309	sp_v3.0_unigene183934:0-366
sp_v3.0_unigene183935	0	73	sp_v3.0_unigene183935:0-835
sp_v3.0_unigene183935	75	348	sp_v3.0_unigene183935:0-835
sp_v3.0_unigene183935	360	835	sp_v3.0_unigene183935:0-835
sp_v3.0_unigene183936	0	194	sp_v3.0_unigene183936:0-194
sp_v3.0_unigene183937	0	344	sp_v3.0_unigene183937:0-346
sp_v3.0_unigene183938	0	399	sp_v3.0_unigene183938:0-399
sp_v3.0_unigene183939	15	363	sp_v3.0_unigene183939:0-386
sp_v3.0_unigene183940	5	198	sp_v3.0_unigene183940:0-198
sp_v3.0_unigene183941	10	643	sp_v3.0_unigene183941:0-667
sp_v3.0_unigene183942	0	216	sp_v3.0_unigene183942:0-435
sp_v3.0_unigene183942	225	358	sp_v3.0_unigene183942:0-435
sp_v3.0_unigene183943	0	405	sp_v3.0_unigene183943:0-405
sp_v3.0_unigene183944	0	142	sp_v3.0_unigene183944:0-474
sp_v3.0_unigene183944	150	474	sp_v3.0_unigene183944:0-474
sp_v3.0_unigene183945	0	293	sp_v3.0_unigene183945:0-320
sp_v3.0_unigene183946	15	433	sp_v3.0_unigene183946:0-435
sp_v3.0_unigene183947	0	133	sp_v3.0_unigene183947:0-331
sp_v3.0_unigene183947	145	331	sp_v3.0_unigene183947:0-331
sp_v3.0_unigene183948	0	73	sp_v3.0_unigene183948:0-453
sp_v3.0_unigene183948	75	438	sp_v3.0_unigene183948:0-453
sp_v3.0_unigene183949	0	64	sp_v3.0_unigene183949:0-330
sp_v3.0_unigene183949	65	330	sp_v3.0_unigene183949:0-330
sp_v3.0_unigene183951	0	340	sp_v3.0_unigene183951:0-340
sp_v3.0_unigene183952	135	267	sp_v3.0_unigene183952:0-1096
sp_v3.0_unigene183952	285	358	sp_v3.0_unigene183952:0-1096
sp_v3.0_unigene183952	360	572	sp_v3.0_unigene183952:0-1096
sp_v3.0_unigene183952	980	1096	sp_v3.0_unigene183952:0-1096
sp_v3.0_unigene183954	0	224	sp_v3.0_unigene183954:0-224
sp_v3.0_unigene183955	70	142	sp_v3.0_unigene183955:0-365
sp_v3.0_unigene183955	145	353	sp_v3.0_unigene183955:0-365
sp_v3.0_unigene183956	0	132	sp_v3.0_unigene183956:0-307
sp_v3.0_unigene183956	135	282	sp_v3.0_unigene183956:0-307
sp_v3.0_unigene183957	10	558	sp_v3.0_unigene183957:0-638
sp_v3.0_unigene183957	565	629	sp_v3.0_unigene183957:0-638
sp_v3.0_unigene183958	0	346	sp_v3.0_unigene183958:0-346
sp_v3.0_unigene183959	5	146	sp_v3.0_unigene183959:0-542
sp_v3.0_unigene183959	150	542	sp_v3.0_unigene183959:0-542
sp_v3.0_unigene183960	15	478	sp_v3.0_unigene183960:0-478
sp_v3.0_unigene183961	0	148	sp_v3.0_unigene183961:0-171
sp_v3.0_unigene183964	65	221	sp_v3.0_unigene183964:0-406
sp_v3.0_unigene183964	225	406	sp_v3.0_unigene183964:0-406
sp_v3.0_unigene183965	85	426	sp_v3.0_unigene183965:0-448
sp_v3.0_unigene183966	5	555	sp_v3.0_unigene183966:0-555
sp_v3.0_unigene183967	70	217	sp_v3.0_unigene183967:0-217
sp_v3.0_unigene183968	65	206	sp_v3.0_unigene183968:0-286
sp_v3.0_unigene183969	0	274	sp_v3.0_unigene183969:0-274
sp_v3.0_unigene183970	10	215	sp_v3.0_unigene183970:0-570
sp_v3.0_unigene183970	225	354	sp_v3.0_unigene183970:0-570
sp_v3.0_unigene183970	355	565	sp_v3.0_unigene183970:0-570
sp_v3.0_unigene183971	15	440	sp_v3.0_unigene183971:0-440
sp_v3.0_unigene183972	0	221	sp_v3.0_unigene183972:0-376
sp_v3.0_unigene183972	225	354	sp_v3.0_unigene183972:0-376
sp_v3.0_unigene183973	0	473	sp_v3.0_unigene183973:0-473
sp_v3.0_unigene183974	5	333	sp_v3.0_unigene183974:0-333
sp_v3.0_unigene183975	0	299	sp_v3.0_unigene183975:0-319
sp_v3.0_unigene183976	135	562	sp_v3.0_unigene183976:0-582
sp_v3.0_unigene183977	205	348	sp_v3.0_unigene183977:0-560
sp_v3.0_unigene183977	350	555	sp_v3.0_unigene183977:0-560
sp_v3.0_unigene183978	0	208	sp_v3.0_unigene183978:0-272
sp_v3.0_unigene183981	15	218	sp_v3.0_unigene183981:0-219
sp_v3.0_unigene183982	285	421	sp_v3.0_unigene183982:0-421
sp_v3.0_unigene183983	10	77	sp_v3.0_unigene183983:0-417
sp_v3.0_unigene183983	85	417	sp_v3.0_unigene183983:0-417
sp_v3.0_unigene183984	0	204	sp_v3.0_unigene183984:0-1052
sp_v3.0_unigene183984	215	420	sp_v3.0_unigene183984:0-1052
sp_v3.0_unigene183984	435	776	sp_v3.0_unigene183984:0-1052
sp_v3.0_unigene183984	780	908	sp_v3.0_unigene183984:0-1052
sp_v3.0_unigene183984	910	1048	sp_v3.0_unigene183984:0-1052
sp_v3.0_unigene183985	75	191	sp_v3.0_unigene183985:0-191
sp_v3.0_unigene183986	65	137	sp_v3.0_unigene183986:0-379
sp_v3.0_unigene183986	145	354	sp_v3.0_unigene183986:0-379
sp_v3.0_unigene183987	0	483	sp_v3.0_unigene183987:0-852
sp_v3.0_unigene183987	485	759	sp_v3.0_unigene183987:0-852
sp_v3.0_unigene183987	770	842	sp_v3.0_unigene183987:0-852
sp_v3.0_unigene183988	10	102	sp_v3.0_unigene183988:0-102
sp_v3.0_unigene183989	0	137	sp_v3.0_unigene183989:0-137
sp_v3.0_unigene183990	0	203	sp_v3.0_unigene183990:0-261
sp_v3.0_unigene183991	0	149	sp_v3.0_unigene183991:0-275
sp_v3.0_unigene183991	155	275	sp_v3.0_unigene183991:0-275
sp_v3.0_unigene183992	0	827	sp_v3.0_unigene183992:0-827
sp_v3.0_unigene183993	5	208	sp_v3.0_unigene183993:0-301
sp_v3.0_unigene183993	215	294	sp_v3.0_unigene183993:0-301
sp_v3.0_unigene183994	15	428	sp_v3.0_unigene183994:0-438
sp_v3.0_unigene183996	15	295	sp_v3.0_unigene183996:0-316
sp_v3.0_unigene183997	0	139	sp_v3.0_unigene183997:0-242
sp_v3.0_unigene183997	140	225	sp_v3.0_unigene183997:0-242
sp_v3.0_unigene183998	0	506	sp_v3.0_unigene183998:0-513
sp_v3.0_unigene183999	0	145	sp_v3.0_unigene183999:0-379
sp_v3.0_unigene183999	150	348	sp_v3.0_unigene183999:0-379
sp_v3.0_unigene184000	0	345	sp_v3.0_unigene184000:0-382
sp_v3.0_unigene184001	5	276	sp_v3.0_unigene184001:0-411
sp_v3.0_unigene184001	280	411	sp_v3.0_unigene184001:0-411
sp_v3.0_unigene184002	135	424	sp_v3.0_unigene184002:0-606
sp_v3.0_unigene184002	425	606	sp_v3.0_unigene184002:0-606
sp_v3.0_unigene184003	10	218	sp_v3.0_unigene184003:0-236
sp_v3.0_unigene184004	15	132	sp_v3.0_unigene184004:0-427
sp_v3.0_unigene184004	145	427	sp_v3.0_unigene184004:0-427
sp_v3.0_unigene184006	135	361	sp_v3.0_unigene184006:0-371
sp_v3.0_unigene184007	10	217	sp_v3.0_unigene184007:0-312
sp_v3.0_unigene184009	10	362	sp_v3.0_unigene184009:0-382
sp_v3.0_unigene184010	0	148	sp_v3.0_unigene184010:0-393
sp_v3.0_unigene184011	0	134	sp_v3.0_unigene184011:0-564
sp_v3.0_unigene184011	140	282	sp_v3.0_unigene184011:0-564
sp_v3.0_unigene184011	285	429	sp_v3.0_unigene184011:0-564
sp_v3.0_unigene184011	430	564	sp_v3.0_unigene184011:0-564
sp_v3.0_unigene184012	15	212	sp_v3.0_unigene184012:0-576
sp_v3.0_unigene184012	245	509	sp_v3.0_unigene184012:0-576
sp_v3.0_unigene184013	0	220	sp_v3.0_unigene184013:0-226
sp_v3.0_unigene184014	70	219	sp_v3.0_unigene184014:0-219
sp_v3.0_unigene184015	15	85	sp_v3.0_unigene184015:0-91
sp_v3.0_unigene184016	295	486	sp_v3.0_unigene184016:0-486
sp_v3.0_unigene184017	0	135	sp_v3.0_unigene184017:0-167
sp_v3.0_unigene184018	5	73	sp_v3.0_unigene184018:0-208
sp_v3.0_unigene184018	75	206	sp_v3.0_unigene184018:0-208
sp_v3.0_unigene184019	10	274	sp_v3.0_unigene184019:0-466
sp_v3.0_unigene184019	280	466	sp_v3.0_unigene184019:0-466
sp_v3.0_unigene184020	0	219	sp_v3.0_unigene184020:0-754
sp_v3.0_unigene184020	220	754	sp_v3.0_unigene184020:0-754
sp_v3.0_unigene184021	275	412	sp_v3.0_unigene184021:0-692
sp_v3.0_unigene184021	415	563	sp_v3.0_unigene184021:0-692
sp_v3.0_unigene184022	0	298	sp_v3.0_unigene184022:0-298
sp_v3.0_unigene184023	0	694	sp_v3.0_unigene184023:0-700
sp_v3.0_unigene184024	10	141	sp_v3.0_unigene184024:0-375
sp_v3.0_unigene184024	145	359	sp_v3.0_unigene184024:0-375
sp_v3.0_unigene184025	0	162	sp_v3.0_unigene184025:0-526
sp_v3.0_unigene184025	180	317	sp_v3.0_unigene184025:0-526
sp_v3.0_unigene184025	335	405	sp_v3.0_unigene184025:0-526
sp_v3.0_unigene184025	460	526	sp_v3.0_unigene184025:0-526
sp_v3.0_unigene184026	0	425	sp_v3.0_unigene184026:0-461
sp_v3.0_unigene184027	15	130	sp_v3.0_unigene184027:0-615
sp_v3.0_unigene184027	155	615	sp_v3.0_unigene184027:0-615
sp_v3.0_unigene184028	0	344	sp_v3.0_unigene184028:0-411
sp_v3.0_unigene184029	0	136	sp_v3.0_unigene184029:0-342
sp_v3.0_unigene184029	155	342	sp_v3.0_unigene184029:0-342
sp_v3.0_unigene184030	10	73	sp_v3.0_unigene184030:0-470
sp_v3.0_unigene184030	80	352	sp_v3.0_unigene184030:0-470
sp_v3.0_unigene184030	355	470	sp_v3.0_unigene184030:0-470
sp_v3.0_unigene184031	0	361	sp_v3.0_unigene184031:0-521
sp_v3.0_unigene184031	365	498	sp_v3.0_unigene184031:0-521
sp_v3.0_unigene184032	75	426	sp_v3.0_unigene184032:0-426
sp_v3.0_unigene184033	0	204	sp_v3.0_unigene184033:0-282
sp_v3.0_unigene184033	225	282	sp_v3.0_unigene184033:0-282
sp_v3.0_unigene184034	0	288	sp_v3.0_unigene184034:0-291
sp_v3.0_unigene184035	0	299	sp_v3.0_unigene184035:0-302
sp_v3.0_unigene184037	5	412	sp_v3.0_unigene184037:0-416
sp_v3.0_unigene184038	10	210	sp_v3.0_unigene184038:0-336
sp_v3.0_unigene184038	215	336	sp_v3.0_unigene184038:0-336
sp_v3.0_unigene184039	0	540	sp_v3.0_unigene184039:0-540
sp_v3.0_unigene184040	0	274	sp_v3.0_unigene184040:0-362
sp_v3.0_unigene184040	275	360	sp_v3.0_unigene184040:0-362
sp_v3.0_unigene184041	0	552	sp_v3.0_unigene184041:0-618
sp_v3.0_unigene184041	560	618	sp_v3.0_unigene184041:0-618
sp_v3.0_unigene184042	5	278	sp_v3.0_unigene184042:0-278
sp_v3.0_unigene184043	70	289	sp_v3.0_unigene184043:0-289
sp_v3.0_unigene184045	80	235	sp_v3.0_unigene184045:0-329
sp_v3.0_unigene184046	0	137	sp_v3.0_unigene184046:0-518
sp_v3.0_unigene184046	140	502	sp_v3.0_unigene184046:0-518
sp_v3.0_unigene184047	5	398	sp_v3.0_unigene184047:0-398
sp_v3.0_unigene184048	5	131	sp_v3.0_unigene184048:0-227
sp_v3.0_unigene184049	285	356	sp_v3.0_unigene184049:0-356
sp_v3.0_unigene184050	145	363	sp_v3.0_unigene184050:0-551
sp_v3.0_unigene184051	15	83	sp_v3.0_unigene184051:0-771
sp_v3.0_unigene184051	85	212	sp_v3.0_unigene184051:0-771
sp_v3.0_unigene184051	225	347	sp_v3.0_unigene184051:0-771
sp_v3.0_unigene184051	365	698	sp_v3.0_unigene184051:0-771
sp_v3.0_unigene184053	0	72	sp_v3.0_unigene184053:0-543
sp_v3.0_unigene184053	80	543	sp_v3.0_unigene184053:0-543
sp_v3.0_unigene184054	0	491	sp_v3.0_unigene184054:0-491
sp_v3.0_unigene184055	0	606	sp_v3.0_unigene184055:0-606
sp_v3.0_unigene184056	0	343	sp_v3.0_unigene184056:0-343
sp_v3.0_unigene184057	145	628	sp_v3.0_unigene184057:0-628
sp_v3.0_unigene184059	0	216	sp_v3.0_unigene184059:0-357
sp_v3.0_unigene184059	225	357	sp_v3.0_unigene184059:0-357
sp_v3.0_unigene184060	0	289	sp_v3.0_unigene184060:0-449
sp_v3.0_unigene184060	360	435	sp_v3.0_unigene184060:0-449
sp_v3.0_unigene184061	0	147	sp_v3.0_unigene184061:0-269
sp_v3.0_unigene184061	150	269	sp_v3.0_unigene184061:0-269
sp_v3.0_unigene184062	0	224	sp_v3.0_unigene184062:0-250
sp_v3.0_unigene184063	70	272	sp_v3.0_unigene184063:0-286
sp_v3.0_unigene184065	70	224	sp_v3.0_unigene184065:0-280
sp_v3.0_unigene184066	0	86	sp_v3.0_unigene184066:0-98
sp_v3.0_unigene184068	5	780	sp_v3.0_unigene184068:0-781
sp_v3.0_unigene184069	0	357	sp_v3.0_unigene184069:0-479
sp_v3.0_unigene184069	360	479	sp_v3.0_unigene184069:0-479
sp_v3.0_unigene184070	0	426	sp_v3.0_unigene184070:0-448
sp_v3.0_unigene184071	0	535	sp_v3.0_unigene184071:0-535
sp_v3.0_unigene184072	10	353	sp_v3.0_unigene184072:0-374
sp_v3.0_unigene184073	145	215	sp_v3.0_unigene184073:0-228
sp_v3.0_unigene184074	65	289	sp_v3.0_unigene184074:0-496
sp_v3.0_unigene184074	295	488	sp_v3.0_unigene184074:0-496
sp_v3.0_unigene184076	10	79	sp_v3.0_unigene184076:0-143
sp_v3.0_unigene184076	80	143	sp_v3.0_unigene184076:0-143
sp_v3.0_unigene184077	0	212	sp_v3.0_unigene184077:0-230
sp_v3.0_unigene184078	0	400	sp_v3.0_unigene184078:0-400
sp_v3.0_unigene184080	0	209	sp_v3.0_unigene184080:0-239
sp_v3.0_unigene184081	10	213	sp_v3.0_unigene184081:0-606
sp_v3.0_unigene184081	220	564	sp_v3.0_unigene184081:0-606
sp_v3.0_unigene184082	65	290	sp_v3.0_unigene184082:0-315
sp_v3.0_unigene184083	0	325	sp_v3.0_unigene184083:0-325
sp_v3.0_unigene184084	280	379	sp_v3.0_unigene184084:0-379
sp_v3.0_unigene184085	0	137	sp_v3.0_unigene184085:0-285
sp_v3.0_unigene184085	145	281	sp_v3.0_unigene184085:0-285
sp_v3.0_unigene184086	0	220	sp_v3.0_unigene184086:0-241
sp_v3.0_unigene184087	0	213	sp_v3.0_unigene184087:0-536
sp_v3.0_unigene184087	225	353	sp_v3.0_unigene184087:0-536
sp_v3.0_unigene184087	360	536	sp_v3.0_unigene184087:0-536
sp_v3.0_unigene184088	0	365	sp_v3.0_unigene184088:0-366
sp_v3.0_unigene184089	15	133	sp_v3.0_unigene184089:0-139
sp_v3.0_unigene184090	5	339	sp_v3.0_unigene184090:0-372
sp_v3.0_unigene184091	0	351	sp_v3.0_unigene184091:0-358
sp_v3.0_unigene184092	5	290	sp_v3.0_unigene184092:0-292
sp_v3.0_unigene184093	135	280	sp_v3.0_unigene184093:0-661
sp_v3.0_unigene184093	290	648	sp_v3.0_unigene184093:0-661
sp_v3.0_unigene184094	75	259	sp_v3.0_unigene184094:0-259
sp_v3.0_unigene184095	0	344	sp_v3.0_unigene184095:0-344
sp_v3.0_unigene184096	10	223	sp_v3.0_unigene184096:0-373
sp_v3.0_unigene184096	225	371	sp_v3.0_unigene184096:0-373
sp_v3.0_unigene184097	0	448	sp_v3.0_unigene184097:0-454
sp_v3.0_unigene184098	135	223	sp_v3.0_unigene184098:0-313
sp_v3.0_unigene184098	225	294	sp_v3.0_unigene184098:0-313
sp_v3.0_unigene184099	0	437	sp_v3.0_unigene184099:0-451
sp_v3.0_unigene184100	5	405	sp_v3.0_unigene184100:0-405
sp_v3.0_unigene184101	0	219	sp_v3.0_unigene184101:0-374
sp_v3.0_unigene184101	220	345	sp_v3.0_unigene184101:0-374
sp_v3.0_unigene184102	5	269	sp_v3.0_unigene184102:0-269
sp_v3.0_unigene184103	0	150	sp_v3.0_unigene184103:0-626
sp_v3.0_unigene184103	290	571	sp_v3.0_unigene184103:0-626
sp_v3.0_unigene184104	135	208	sp_v3.0_unigene184104:0-298
sp_v3.0_unigene184104	210	274	sp_v3.0_unigene184104:0-298
sp_v3.0_unigene184105	0	137	sp_v3.0_unigene184105:0-473
sp_v3.0_unigene184105	140	274	sp_v3.0_unigene184105:0-473
sp_v3.0_unigene184105	275	473	sp_v3.0_unigene184105:0-473
sp_v3.0_unigene184106	5	214	sp_v3.0_unigene184106:0-484
sp_v3.0_unigene184106	215	484	sp_v3.0_unigene184106:0-484
sp_v3.0_unigene184107	0	210	sp_v3.0_unigene184107:0-397
sp_v3.0_unigene184107	220	397	sp_v3.0_unigene184107:0-397
sp_v3.0_unigene184108	15	129	sp_v3.0_unigene184108:0-258
sp_v3.0_unigene184108	145	258	sp_v3.0_unigene184108:0-258
sp_v3.0_unigene184110	65	273	sp_v3.0_unigene184110:0-412
sp_v3.0_unigene184110	275	412	sp_v3.0_unigene184110:0-412
sp_v3.0_unigene184111	0	283	sp_v3.0_unigene184111:0-307
sp_v3.0_unigene184112	0	126	sp_v3.0_unigene184112:0-371
sp_v3.0_unigene184112	135	360	sp_v3.0_unigene184112:0-371
sp_v3.0_unigene184113	5	77	sp_v3.0_unigene184113:0-175
sp_v3.0_unigene184113	80	152	sp_v3.0_unigene184113:0-175
sp_v3.0_unigene184114	0	352	sp_v3.0_unigene184114:0-394
sp_v3.0_unigene184115	75	146	sp_v3.0_unigene184115:0-527
sp_v3.0_unigene184115	150	350	sp_v3.0_unigene184115:0-527
sp_v3.0_unigene184115	355	426	sp_v3.0_unigene184115:0-527
sp_v3.0_unigene184115	435	503	sp_v3.0_unigene184115:0-527
sp_v3.0_unigene184116	0	292	sp_v3.0_unigene184116:0-303
sp_v3.0_unigene184117	5	297	sp_v3.0_unigene184117:0-297
sp_v3.0_unigene184118	0	203	sp_v3.0_unigene184118:0-359
sp_v3.0_unigene184118	210	345	sp_v3.0_unigene184118:0-359
sp_v3.0_unigene184119	140	359	sp_v3.0_unigene184119:0-503
sp_v3.0_unigene184119	360	498	sp_v3.0_unigene184119:0-503
sp_v3.0_unigene184120	15	545	sp_v3.0_unigene184120:0-545
sp_v3.0_unigene184121	0	205	sp_v3.0_unigene184121:0-501
sp_v3.0_unigene184121	210	500	sp_v3.0_unigene184121:0-501
sp_v3.0_unigene184122	0	363	sp_v3.0_unigene184122:0-638
sp_v3.0_unigene184122	555	631	sp_v3.0_unigene184122:0-638
sp_v3.0_unigene184123	695	826	sp_v3.0_unigene184123:0-826
sp_v3.0_unigene184124	5	78	sp_v3.0_unigene184124:0-456
sp_v3.0_unigene184124	80	436	sp_v3.0_unigene184124:0-456
sp_v3.0_unigene184125	0	148	sp_v3.0_unigene184125:0-290
sp_v3.0_unigene184125	155	290	sp_v3.0_unigene184125:0-290
sp_v3.0_unigene184126	145	218	sp_v3.0_unigene184126:0-634
sp_v3.0_unigene184126	220	631	sp_v3.0_unigene184126:0-634
sp_v3.0_unigene184127	205	335	sp_v3.0_unigene184127:0-335
sp_v3.0_unigene184128	15	355	sp_v3.0_unigene184128:0-355
sp_v3.0_unigene184129	0	540	sp_v3.0_unigene184129:0-540
sp_v3.0_unigene184130	0	217	sp_v3.0_unigene184130:0-217
sp_v3.0_unigene184132	5	424	sp_v3.0_unigene184132:0-424
sp_v3.0_unigene184133	5	272	sp_v3.0_unigene184133:0-455
sp_v3.0_unigene184133	285	429	sp_v3.0_unigene184133:0-455
sp_v3.0_unigene184134	0	72	sp_v3.0_unigene184134:0-525
sp_v3.0_unigene184134	80	415	sp_v3.0_unigene184134:0-525
sp_v3.0_unigene184134	430	504	sp_v3.0_unigene184134:0-525
sp_v3.0_unigene184135	0	130	sp_v3.0_unigene184135:0-491
sp_v3.0_unigene184135	135	487	sp_v3.0_unigene184135:0-491
sp_v3.0_unigene184137	0	400	sp_v3.0_unigene184137:0-400
sp_v3.0_unigene184138	0	471	sp_v3.0_unigene184138:0-471
sp_v3.0_unigene184140	0	338	sp_v3.0_unigene184140:0-338
sp_v3.0_unigene184141	0	293	sp_v3.0_unigene184141:0-300
sp_v3.0_unigene184142	0	80	sp_v3.0_unigene184142:0-113
sp_v3.0_unigene184143	0	271	sp_v3.0_unigene184143:0-465
sp_v3.0_unigene184143	275	465	sp_v3.0_unigene184143:0-465
sp_v3.0_unigene184144	0	133	sp_v3.0_unigene184144:0-401
sp_v3.0_unigene184144	135	210	sp_v3.0_unigene184144:0-401
sp_v3.0_unigene184144	215	401	sp_v3.0_unigene184144:0-401
sp_v3.0_unigene184145	10	205	sp_v3.0_unigene184145:0-376
sp_v3.0_unigene184145	220	364	sp_v3.0_unigene184145:0-376
sp_v3.0_unigene184146	0	354	sp_v3.0_unigene184146:0-355
sp_v3.0_unigene184147	15	563	sp_v3.0_unigene184147:0-579
sp_v3.0_unigene184148	5	535	sp_v3.0_unigene184148:0-535
sp_v3.0_unigene184149	0	365	sp_v3.0_unigene184149:0-377
sp_v3.0_unigene184150	0	217	sp_v3.0_unigene184150:0-493
sp_v3.0_unigene184150	220	347	sp_v3.0_unigene184150:0-493
sp_v3.0_unigene184151	0	206	sp_v3.0_unigene184151:0-396
sp_v3.0_unigene184151	220	396	sp_v3.0_unigene184151:0-396
sp_v3.0_unigene184152	0	565	sp_v3.0_unigene184152:0-591
sp_v3.0_unigene184153	5	151	sp_v3.0_unigene184153:0-180
sp_v3.0_unigene184154	15	196	sp_v3.0_unigene184154:0-196
sp_v3.0_unigene184155	0	288	sp_v3.0_unigene184155:0-467
sp_v3.0_unigene184155	290	467	sp_v3.0_unigene184155:0-467
sp_v3.0_unigene184156	0	68	sp_v3.0_unigene184156:0-327
sp_v3.0_unigene184156	75	327	sp_v3.0_unigene184156:0-327
sp_v3.0_unigene184157	5	204	sp_v3.0_unigene184157:0-289
sp_v3.0_unigene184157	205	273	sp_v3.0_unigene184157:0-289
sp_v3.0_unigene184158	0	359	sp_v3.0_unigene184158:0-359
sp_v3.0_unigene184159	0	146	sp_v3.0_unigene184159:0-637
sp_v3.0_unigene184159	150	637	sp_v3.0_unigene184159:0-637
sp_v3.0_unigene184160	0	365	sp_v3.0_unigene184160:0-367
sp_v3.0_unigene184161	0	262	sp_v3.0_unigene184161:0-262
sp_v3.0_unigene184162	0	493	sp_v3.0_unigene184162:0-770
sp_v3.0_unigene184162	505	770	sp_v3.0_unigene184162:0-770
sp_v3.0_unigene184163	65	349	sp_v3.0_unigene184163:0-349
sp_v3.0_unigene184164	10	79	sp_v3.0_unigene184164:0-470
sp_v3.0_unigene184164	85	470	sp_v3.0_unigene184164:0-470
sp_v3.0_unigene184166	0	265	sp_v3.0_unigene184166:0-265
sp_v3.0_unigene184167	10	212	sp_v3.0_unigene184167:0-426
sp_v3.0_unigene184167	215	286	sp_v3.0_unigene184167:0-426
sp_v3.0_unigene184167	290	426	sp_v3.0_unigene184167:0-426
sp_v3.0_unigene184168	0	153	sp_v3.0_unigene184168:0-303
sp_v3.0_unigene184168	210	290	sp_v3.0_unigene184168:0-303
sp_v3.0_unigene184169	0	353	sp_v3.0_unigene184169:0-484
sp_v3.0_unigene184169	365	484	sp_v3.0_unigene184169:0-484
sp_v3.0_unigene184170	0	73	sp_v3.0_unigene184170:0-541
sp_v3.0_unigene184170	75	541	sp_v3.0_unigene184170:0-541
sp_v3.0_unigene184171	0	272	sp_v3.0_unigene184171:0-321
sp_v3.0_unigene184172	15	504	sp_v3.0_unigene184172:0-504
sp_v3.0_unigene184173	85	149	sp_v3.0_unigene184173:0-457
sp_v3.0_unigene184173	150	424	sp_v3.0_unigene184173:0-457
sp_v3.0_unigene184174	0	283	sp_v3.0_unigene184174:0-288
sp_v3.0_unigene184175	0	137	sp_v3.0_unigene184175:0-350
sp_v3.0_unigene184175	150	281	sp_v3.0_unigene184175:0-350
sp_v3.0_unigene184176	0	136	sp_v3.0_unigene184176:0-481
sp_v3.0_unigene184176	155	481	sp_v3.0_unigene184176:0-481
sp_v3.0_unigene184177	0	472	sp_v3.0_unigene184177:0-472
sp_v3.0_unigene184178	0	354	sp_v3.0_unigene184178:0-496
sp_v3.0_unigene184179	10	146	sp_v3.0_unigene184179:0-317
sp_v3.0_unigene184180	0	135	sp_v3.0_unigene184180:0-351
sp_v3.0_unigene184180	145	349	sp_v3.0_unigene184180:0-351
sp_v3.0_unigene184184	85	286	sp_v3.0_unigene184184:0-299
sp_v3.0_unigene184185	0	363	sp_v3.0_unigene184185:0-565
sp_v3.0_unigene184185	365	483	sp_v3.0_unigene184185:0-565
sp_v3.0_unigene184185	490	565	sp_v3.0_unigene184185:0-565
sp_v3.0_unigene184186	0	546	sp_v3.0_unigene184186:0-546
sp_v3.0_unigene184187	65	344	sp_v3.0_unigene184187:0-344
sp_v3.0_unigene184188	0	134	sp_v3.0_unigene184188:0-502
sp_v3.0_unigene184188	135	419	sp_v3.0_unigene184188:0-502
sp_v3.0_unigene184188	420	496	sp_v3.0_unigene184188:0-502
sp_v3.0_unigene184189	0	493	sp_v3.0_unigene184189:0-561
sp_v3.0_unigene184189	495	561	sp_v3.0_unigene184189:0-561
sp_v3.0_unigene184190	5	343	sp_v3.0_unigene184190:0-453
sp_v3.0_unigene184190	355	431	sp_v3.0_unigene184190:0-453
sp_v3.0_unigene184191	10	477	sp_v3.0_unigene184191:0-477
sp_v3.0_unigene184192	75	220	sp_v3.0_unigene184192:0-223
sp_v3.0_unigene184194	0	345	sp_v3.0_unigene184194:0-1239
sp_v3.0_unigene184194	365	484	sp_v3.0_unigene184194:0-1239
sp_v3.0_unigene184194	485	990	sp_v3.0_unigene184194:0-1239
sp_v3.0_unigene184194	995	1239	sp_v3.0_unigene184194:0-1239
sp_v3.0_unigene184195	15	227	sp_v3.0_unigene184195:0-241
sp_v3.0_unigene184196	0	74	sp_v3.0_unigene184196:0-323
sp_v3.0_unigene184196	75	293	sp_v3.0_unigene184196:0-323
sp_v3.0_unigene184197	15	224	sp_v3.0_unigene184197:0-224
sp_v3.0_unigene184198	5	84	sp_v3.0_unigene184198:0-380
sp_v3.0_unigene184198	85	354	sp_v3.0_unigene184198:0-380
sp_v3.0_unigene184199	65	149	sp_v3.0_unigene184199:0-380
sp_v3.0_unigene184199	150	291	sp_v3.0_unigene184199:0-380
sp_v3.0_unigene184199	295	371	sp_v3.0_unigene184199:0-380
sp_v3.0_unigene184200	10	224	sp_v3.0_unigene184200:0-431
sp_v3.0_unigene184200	225	431	sp_v3.0_unigene184200:0-431
sp_v3.0_unigene184201	0	331	sp_v3.0_unigene184201:0-331
sp_v3.0_unigene184202	5	203	sp_v3.0_unigene184202:0-332
sp_v3.0_unigene184202	205	269	sp_v3.0_unigene184202:0-332
sp_v3.0_unigene184202	275	332	sp_v3.0_unigene184202:0-332
sp_v3.0_unigene184203	5	405	sp_v3.0_unigene184203:0-405
sp_v3.0_unigene184204	0	220	sp_v3.0_unigene184204:0-331
sp_v3.0_unigene184205	0	707	sp_v3.0_unigene184205:0-728
sp_v3.0_unigene184208	0	66	sp_v3.0_unigene184208:0-596
sp_v3.0_unigene184208	80	482	sp_v3.0_unigene184208:0-596
sp_v3.0_unigene184208	490	569	sp_v3.0_unigene184208:0-596
sp_v3.0_unigene184209	0	132	sp_v3.0_unigene184209:0-486
sp_v3.0_unigene184209	135	218	sp_v3.0_unigene184209:0-486
sp_v3.0_unigene184209	220	486	sp_v3.0_unigene184209:0-486
sp_v3.0_unigene184210	0	221	sp_v3.0_unigene184210:0-708
sp_v3.0_unigene184210	225	708	sp_v3.0_unigene184210:0-708
sp_v3.0_unigene184211	85	432	sp_v3.0_unigene184211:0-515
sp_v3.0_unigene184211	435	501	sp_v3.0_unigene184211:0-515
sp_v3.0_unigene184212	0	729	sp_v3.0_unigene184212:0-736
sp_v3.0_unigene184213	0	287	sp_v3.0_unigene184213:0-407
sp_v3.0_unigene184213	295	407	sp_v3.0_unigene184213:0-407
sp_v3.0_unigene184214	80	410	sp_v3.0_unigene184214:0-410
sp_v3.0_unigene184215	0	219	sp_v3.0_unigene184215:0-600
sp_v3.0_unigene184215	225	577	sp_v3.0_unigene184215:0-600
sp_v3.0_unigene184216	0	205	sp_v3.0_unigene184216:0-239
sp_v3.0_unigene184217	15	157	sp_v3.0_unigene184217:0-183
sp_v3.0_unigene184218	5	288	sp_v3.0_unigene184218:0-294
sp_v3.0_unigene184219	5	196	sp_v3.0_unigene184219:0-529
sp_v3.0_unigene184219	220	357	sp_v3.0_unigene184219:0-529
sp_v3.0_unigene184219	360	497	sp_v3.0_unigene184219:0-529
sp_v3.0_unigene184220	0	344	sp_v3.0_unigene184220:0-594
sp_v3.0_unigene184220	360	566	sp_v3.0_unigene184220:0-594
sp_v3.0_unigene184221	0	763	sp_v3.0_unigene184221:0-763
sp_v3.0_unigene184222	5	286	sp_v3.0_unigene184222:0-343
sp_v3.0_unigene184222	290	343	sp_v3.0_unigene184222:0-343
sp_v3.0_unigene184223	15	162	sp_v3.0_unigene184223:0-162
sp_v3.0_unigene184224	10	206	sp_v3.0_unigene184224:0-241
sp_v3.0_unigene184225	0	74	sp_v3.0_unigene184225:0-451
sp_v3.0_unigene184225	85	441	sp_v3.0_unigene184225:0-451
sp_v3.0_unigene184226	145	346	sp_v3.0_unigene184226:0-361
sp_v3.0_unigene184227	0	73	sp_v3.0_unigene184227:0-358
sp_v3.0_unigene184227	75	352	sp_v3.0_unigene184227:0-358
sp_v3.0_unigene184228	15	203	sp_v3.0_unigene184228:0-280
sp_v3.0_unigene184228	205	273	sp_v3.0_unigene184228:0-280
sp_v3.0_unigene184230	0	289	sp_v3.0_unigene184230:0-571
sp_v3.0_unigene184230	295	486	sp_v3.0_unigene184230:0-571
sp_v3.0_unigene184231	15	480	sp_v3.0_unigene184231:0-480
sp_v3.0_unigene184232	0	141	sp_v3.0_unigene184232:0-148
sp_v3.0_unigene184233	0	140	sp_v3.0_unigene184233:0-620
sp_v3.0_unigene184233	150	620	sp_v3.0_unigene184233:0-620
sp_v3.0_unigene184234	5	354	sp_v3.0_unigene184234:0-491
sp_v3.0_unigene184234	355	481	sp_v3.0_unigene184234:0-491
sp_v3.0_unigene184235	0	571	sp_v3.0_unigene184235:0-713
sp_v3.0_unigene184235	575	701	sp_v3.0_unigene184235:0-713
sp_v3.0_unigene184236	5	145	sp_v3.0_unigene184236:0-529
sp_v3.0_unigene184236	150	413	sp_v3.0_unigene184236:0-529
sp_v3.0_unigene184236	415	494	sp_v3.0_unigene184236:0-529
sp_v3.0_unigene184238	10	137	sp_v3.0_unigene184238:0-411
sp_v3.0_unigene184238	140	220	sp_v3.0_unigene184238:0-411
sp_v3.0_unigene184238	225	356	sp_v3.0_unigene184238:0-411
sp_v3.0_unigene184238	360	411	sp_v3.0_unigene184238:0-411
sp_v3.0_unigene184239	5	435	sp_v3.0_unigene184239:0-442
sp_v3.0_unigene184240	0	140	sp_v3.0_unigene184240:0-276
sp_v3.0_unigene184240	150	276	sp_v3.0_unigene184240:0-276
sp_v3.0_unigene184241	0	356	sp_v3.0_unigene184241:0-358
sp_v3.0_unigene184242	295	850	sp_v3.0_unigene184242:0-873
sp_v3.0_unigene184243	0	84	sp_v3.0_unigene184243:0-494
sp_v3.0_unigene184243	85	494	sp_v3.0_unigene184243:0-494
sp_v3.0_unigene184244	0	277	sp_v3.0_unigene184244:0-333
sp_v3.0_unigene184244	280	333	sp_v3.0_unigene184244:0-333
sp_v3.0_unigene184245	85	267	sp_v3.0_unigene184245:0-267
sp_v3.0_unigene184246	0	761	sp_v3.0_unigene184246:0-761
sp_v3.0_unigene184247	0	149	sp_v3.0_unigene184247:0-182
sp_v3.0_unigene184248	0	503	sp_v3.0_unigene184248:0-584
sp_v3.0_unigene184248	505	574	sp_v3.0_unigene184248:0-584
sp_v3.0_unigene184249	65	208	sp_v3.0_unigene184249:0-301
sp_v3.0_unigene184250	135	340	sp_v3.0_unigene184250:0-585
sp_v3.0_unigene184250	345	495	sp_v3.0_unigene184250:0-585
sp_v3.0_unigene184251	5	538	sp_v3.0_unigene184251:0-538
sp_v3.0_unigene184252	10	213	sp_v3.0_unigene184252:0-473
sp_v3.0_unigene184252	215	473	sp_v3.0_unigene184252:0-473
sp_v3.0_unigene184253	0	214	sp_v3.0_unigene184253:0-278
sp_v3.0_unigene184253	215	278	sp_v3.0_unigene184253:0-278
sp_v3.0_unigene184254	85	291	sp_v3.0_unigene184254:0-527
sp_v3.0_unigene184254	295	434	sp_v3.0_unigene184254:0-527
sp_v3.0_unigene184255	0	550	sp_v3.0_unigene184255:0-550
sp_v3.0_unigene184256	10	291	sp_v3.0_unigene184256:0-509
sp_v3.0_unigene184256	360	500	sp_v3.0_unigene184256:0-509
sp_v3.0_unigene184258	5	211	sp_v3.0_unigene184258:0-545
sp_v3.0_unigene184259	10	692	sp_v3.0_unigene184259:0-692
sp_v3.0_unigene184260	10	274	sp_v3.0_unigene184260:0-650
sp_v3.0_unigene184260	275	554	sp_v3.0_unigene184260:0-650
sp_v3.0_unigene184260	560	632	sp_v3.0_unigene184260:0-650
sp_v3.0_unigene184261	5	477	sp_v3.0_unigene184261:0-477
sp_v3.0_unigene184263	0	499	sp_v3.0_unigene184263:0-508
sp_v3.0_unigene184264	0	222	sp_v3.0_unigene184264:0-244
sp_v3.0_unigene184265	0	72	sp_v3.0_unigene184265:0-255
sp_v3.0_unigene184265	75	255	sp_v3.0_unigene184265:0-255
sp_v3.0_unigene184266	0	148	sp_v3.0_unigene184266:0-157
sp_v3.0_unigene184267	65	214	sp_v3.0_unigene184267:0-659
sp_v3.0_unigene184267	215	636	sp_v3.0_unigene184267:0-659
sp_v3.0_unigene184268	5	215	sp_v3.0_unigene184268:0-337
sp_v3.0_unigene184269	5	694	sp_v3.0_unigene184269:0-1201
sp_v3.0_unigene184269	705	1181	sp_v3.0_unigene184269:0-1201
sp_v3.0_unigene184270	0	362	sp_v3.0_unigene184270:0-378
sp_v3.0_unigene184271	0	151	sp_v3.0_unigene184271:0-776
sp_v3.0_unigene184271	155	224	sp_v3.0_unigene184271:0-776
sp_v3.0_unigene184271	225	776	sp_v3.0_unigene184271:0-776
sp_v3.0_unigene184272	0	68	sp_v3.0_unigene184272:0-275
sp_v3.0_unigene184272	70	275	sp_v3.0_unigene184272:0-275
sp_v3.0_unigene184273	65	143	sp_v3.0_unigene184273:0-175
sp_v3.0_unigene184274	0	339	sp_v3.0_unigene184274:0-339
sp_v3.0_unigene184275	10	266	sp_v3.0_unigene184275:0-266
sp_v3.0_unigene184276	0	141	sp_v3.0_unigene184276:0-386
sp_v3.0_unigene184276	145	354	sp_v3.0_unigene184276:0-386
sp_v3.0_unigene184277	75	224	sp_v3.0_unigene184277:0-224
sp_v3.0_unigene184278	0	79	sp_v3.0_unigene184278:0-266
sp_v3.0_unigene184278	80	266	sp_v3.0_unigene184278:0-266
sp_v3.0_unigene184280	0	296	sp_v3.0_unigene184280:0-308
sp_v3.0_unigene184281	0	336	sp_v3.0_unigene184281:0-336
sp_v3.0_unigene184282	0	329	sp_v3.0_unigene184282:0-329
sp_v3.0_unigene184283	0	149	sp_v3.0_unigene184283:0-640
sp_v3.0_unigene184283	150	424	sp_v3.0_unigene184283:0-640
sp_v3.0_unigene184283	425	632	sp_v3.0_unigene184283:0-640
sp_v3.0_unigene184284	15	136	sp_v3.0_unigene184284:0-327
sp_v3.0_unigene184284	140	212	sp_v3.0_unigene184284:0-327
sp_v3.0_unigene184284	215	327	sp_v3.0_unigene184284:0-327
sp_v3.0_unigene184285	10	283	sp_v3.0_unigene184285:0-283
sp_v3.0_unigene184286	0	152	sp_v3.0_unigene184286:0-500
sp_v3.0_unigene184286	155	497	sp_v3.0_unigene184286:0-500
sp_v3.0_unigene184287	0	213	sp_v3.0_unigene184287:0-688
sp_v3.0_unigene184287	215	278	sp_v3.0_unigene184287:0-688
sp_v3.0_unigene184287	305	442	sp_v3.0_unigene184287:0-688
sp_v3.0_unigene184288	5	144	sp_v3.0_unigene184288:0-240
sp_v3.0_unigene184288	155	225	sp_v3.0_unigene184288:0-240
sp_v3.0_unigene184289	0	339	sp_v3.0_unigene184289:0-572
sp_v3.0_unigene184289	345	548	sp_v3.0_unigene184289:0-572
sp_v3.0_unigene184290	0	493	sp_v3.0_unigene184290:0-533
sp_v3.0_unigene184291	5	211	sp_v3.0_unigene184291:0-460
sp_v3.0_unigene184291	215	428	sp_v3.0_unigene184291:0-460
sp_v3.0_unigene184292	15	227	sp_v3.0_unigene184292:0-252
sp_v3.0_unigene184293	0	133	sp_v3.0_unigene184293:0-328
sp_v3.0_unigene184293	135	272	sp_v3.0_unigene184293:0-328
sp_v3.0_unigene184293	275	328	sp_v3.0_unigene184293:0-328
sp_v3.0_unigene184294	150	272	sp_v3.0_unigene184294:0-619
sp_v3.0_unigene184295	10	134	sp_v3.0_unigene184295:0-290
sp_v3.0_unigene184295	155	289	sp_v3.0_unigene184295:0-290
sp_v3.0_unigene184296	80	274	sp_v3.0_unigene184296:0-309
sp_v3.0_unigene184297	0	215	sp_v3.0_unigene184297:0-242
sp_v3.0_unigene184298	0	282	sp_v3.0_unigene184298:0-1221
sp_v3.0_unigene184298	290	694	sp_v3.0_unigene184298:0-1221
sp_v3.0_unigene184298	710	1195	sp_v3.0_unigene184298:0-1221
sp_v3.0_unigene184299	150	290	sp_v3.0_unigene184299:0-290
sp_v3.0_unigene184300	0	534	sp_v3.0_unigene184300:0-534
sp_v3.0_unigene184301	0	145	sp_v3.0_unigene184301:0-457
sp_v3.0_unigene184301	155	281	sp_v3.0_unigene184301:0-457
sp_v3.0_unigene184301	285	408	sp_v3.0_unigene184301:0-457
sp_v3.0_unigene184302	15	407	sp_v3.0_unigene184302:0-407
sp_v3.0_unigene184303	0	213	sp_v3.0_unigene184303:0-406
sp_v3.0_unigene184303	220	287	sp_v3.0_unigene184303:0-406
sp_v3.0_unigene184303	290	406	sp_v3.0_unigene184303:0-406
sp_v3.0_unigene184304	15	148	sp_v3.0_unigene184304:0-464
sp_v3.0_unigene184304	150	432	sp_v3.0_unigene184304:0-464
sp_v3.0_unigene184305	0	81	sp_v3.0_unigene184305:0-107
sp_v3.0_unigene184306	65	153	sp_v3.0_unigene184306:0-174
sp_v3.0_unigene184307	10	80	sp_v3.0_unigene184307:0-489
sp_v3.0_unigene184307	155	340	sp_v3.0_unigene184307:0-489
sp_v3.0_unigene184307	345	489	sp_v3.0_unigene184307:0-489
sp_v3.0_unigene184308	5	404	sp_v3.0_unigene184308:0-404
sp_v3.0_unigene184309	0	772	sp_v3.0_unigene184309:0-772
sp_v3.0_unigene184310	0	291	sp_v3.0_unigene184310:0-323
sp_v3.0_unigene184313	70	139	sp_v3.0_unigene184313:0-369
sp_v3.0_unigene184313	145	349	sp_v3.0_unigene184313:0-369
sp_v3.0_unigene184314	0	214	sp_v3.0_unigene184314:0-566
sp_v3.0_unigene184314	215	561	sp_v3.0_unigene184314:0-566
sp_v3.0_unigene184315	0	627	sp_v3.0_unigene184315:0-627
sp_v3.0_unigene184316	85	199	sp_v3.0_unigene184316:0-494
sp_v3.0_unigene184316	205	357	sp_v3.0_unigene184316:0-494
sp_v3.0_unigene184316	365	491	sp_v3.0_unigene184316:0-494
sp_v3.0_unigene184317	0	139	sp_v3.0_unigene184317:0-165
sp_v3.0_unigene184318	65	235	sp_v3.0_unigene184318:0-235
sp_v3.0_unigene184319	5	338	sp_v3.0_unigene184319:0-565
sp_v3.0_unigene184319	345	418	sp_v3.0_unigene184319:0-565
sp_v3.0_unigene184319	430	565	sp_v3.0_unigene184319:0-565
sp_v3.0_unigene184320	0	490	sp_v3.0_unigene184320:0-490
sp_v3.0_unigene184321	0	425	sp_v3.0_unigene184321:0-427
sp_v3.0_unigene184322	5	430	sp_v3.0_unigene184322:0-436
sp_v3.0_unigene184323	5	318	sp_v3.0_unigene184323:0-318
sp_v3.0_unigene184324	100	255	sp_v3.0_unigene184324:0-379
sp_v3.0_unigene184324	275	379	sp_v3.0_unigene184324:0-379
sp_v3.0_unigene184325	0	294	sp_v3.0_unigene184325:0-304
sp_v3.0_unigene184326	0	219	sp_v3.0_unigene184326:0-219
sp_v3.0_unigene184327	5	337	sp_v3.0_unigene184327:0-517
sp_v3.0_unigene184327	355	423	sp_v3.0_unigene184327:0-517
sp_v3.0_unigene184327	425	509	sp_v3.0_unigene184327:0-517
sp_v3.0_unigene184329	0	361	sp_v3.0_unigene184329:0-379
sp_v3.0_unigene184330	645	766	sp_v3.0_unigene184330:0-766
sp_v3.0_unigene184331	0	628	sp_v3.0_unigene184331:0-657
sp_v3.0_unigene184332	0	764	sp_v3.0_unigene184332:0-764
sp_v3.0_unigene184333	80	218	sp_v3.0_unigene184333:0-218
sp_v3.0_unigene184334	65	206	sp_v3.0_unigene184334:0-226
sp_v3.0_unigene184336	15	216	sp_v3.0_unigene184336:0-756
sp_v3.0_unigene184336	220	633	sp_v3.0_unigene184336:0-756
sp_v3.0_unigene184336	640	756	sp_v3.0_unigene184336:0-756
sp_v3.0_unigene184337	0	68	sp_v3.0_unigene184337:0-192
sp_v3.0_unigene184337	75	192	sp_v3.0_unigene184337:0-192
sp_v3.0_unigene184338	0	410	sp_v3.0_unigene184338:0-410
sp_v3.0_unigene184339	5	292	sp_v3.0_unigene184339:0-396
sp_v3.0_unigene184339	295	396	sp_v3.0_unigene184339:0-396
sp_v3.0_unigene184340	0	351	sp_v3.0_unigene184340:0-434
sp_v3.0_unigene184341	10	82	sp_v3.0_unigene184341:0-102
sp_v3.0_unigene184342	10	545	sp_v3.0_unigene184342:0-545
sp_v3.0_unigene184343	10	501	sp_v3.0_unigene184343:0-504
sp_v3.0_unigene184344	65	220	sp_v3.0_unigene184344:0-276
sp_v3.0_unigene184345	0	136	sp_v3.0_unigene184345:0-624
sp_v3.0_unigene184345	140	623	sp_v3.0_unigene184345:0-624
sp_v3.0_unigene184346	0	420	sp_v3.0_unigene184346:0-458
sp_v3.0_unigene184347	65	218	sp_v3.0_unigene184347:0-294
sp_v3.0_unigene184348	65	188	sp_v3.0_unigene184348:0-188
sp_v3.0_unigene184349	0	67	sp_v3.0_unigene184349:0-452
sp_v3.0_unigene184349	75	423	sp_v3.0_unigene184349:0-452
sp_v3.0_unigene184350	0	138	sp_v3.0_unigene184350:0-261
sp_v3.0_unigene184350	140	261	sp_v3.0_unigene184350:0-261
sp_v3.0_unigene184351	0	138	sp_v3.0_unigene184351:0-519
sp_v3.0_unigene184351	140	504	sp_v3.0_unigene184351:0-519
sp_v3.0_unigene184352	0	148	sp_v3.0_unigene184352:0-631
sp_v3.0_unigene184352	155	426	sp_v3.0_unigene184352:0-631
sp_v3.0_unigene184352	430	631	sp_v3.0_unigene184352:0-631
sp_v3.0_unigene184353	0	72	sp_v3.0_unigene184353:0-316
sp_v3.0_unigene184353	75	285	sp_v3.0_unigene184353:0-316
sp_v3.0_unigene184354	0	281	sp_v3.0_unigene184354:0-281
sp_v3.0_unigene184355	0	217	sp_v3.0_unigene184355:0-467
sp_v3.0_unigene184356	10	278	sp_v3.0_unigene184356:0-579
sp_v3.0_unigene184356	280	572	sp_v3.0_unigene184356:0-579
sp_v3.0_unigene184357	0	420	sp_v3.0_unigene184357:0-635
sp_v3.0_unigene184357	425	556	sp_v3.0_unigene184357:0-635
sp_v3.0_unigene184357	560	635	sp_v3.0_unigene184357:0-635
sp_v3.0_unigene184358	15	278	sp_v3.0_unigene184358:0-278
sp_v3.0_unigene184359	150	622	sp_v3.0_unigene184359:0-636
sp_v3.0_unigene184360	190	315	sp_v3.0_unigene184360:0-315
sp_v3.0_unigene184361	0	138	sp_v3.0_unigene184361:0-386
sp_v3.0_unigene184361	145	223	sp_v3.0_unigene184361:0-386
sp_v3.0_unigene184361	225	340	sp_v3.0_unigene184361:0-386
sp_v3.0_unigene184362	15	148	sp_v3.0_unigene184362:0-570
sp_v3.0_unigene184362	150	429	sp_v3.0_unigene184362:0-570
sp_v3.0_unigene184362	430	568	sp_v3.0_unigene184362:0-570
sp_v3.0_unigene184363	0	216	sp_v3.0_unigene184363:0-252
sp_v3.0_unigene184364	0	67	sp_v3.0_unigene184364:0-151
sp_v3.0_unigene184364	70	146	sp_v3.0_unigene184364:0-151
sp_v3.0_unigene184367	0	134	sp_v3.0_unigene184367:0-357
sp_v3.0_unigene184368	30	470	sp_v3.0_unigene184368:0-470
sp_v3.0_unigene184369	5	346	sp_v3.0_unigene184369:0-364
sp_v3.0_unigene184370	0	147	sp_v3.0_unigene184370:0-266
sp_v3.0_unigene184370	150	266	sp_v3.0_unigene184370:0-266
sp_v3.0_unigene184371	5	132	sp_v3.0_unigene184371:0-583
sp_v3.0_unigene184371	135	576	sp_v3.0_unigene184371:0-583
sp_v3.0_unigene184372	10	292	sp_v3.0_unigene184372:0-297
sp_v3.0_unigene184373	0	68	sp_v3.0_unigene184373:0-525
sp_v3.0_unigene184373	80	501	sp_v3.0_unigene184373:0-525
sp_v3.0_unigene184374	0	132	sp_v3.0_unigene184374:0-417
sp_v3.0_unigene184374	225	352	sp_v3.0_unigene184374:0-417
sp_v3.0_unigene184375	0	153	sp_v3.0_unigene184375:0-628
sp_v3.0_unigene184375	205	628	sp_v3.0_unigene184375:0-628
sp_v3.0_unigene184376	0	272	sp_v3.0_unigene184376:0-359
sp_v3.0_unigene184376	275	359	sp_v3.0_unigene184376:0-359
sp_v3.0_unigene184377	0	150	sp_v3.0_unigene184377:0-184
sp_v3.0_unigene184378	5	295	sp_v3.0_unigene184378:0-302
sp_v3.0_unigene184379	0	140	sp_v3.0_unigene184379:0-480
sp_v3.0_unigene184379	145	480	sp_v3.0_unigene184379:0-480
sp_v3.0_unigene184380	15	303	sp_v3.0_unigene184380:0-303
sp_v3.0_unigene184381	15	204	sp_v3.0_unigene184381:0-343
sp_v3.0_unigene184382	15	341	sp_v3.0_unigene184382:0-341
sp_v3.0_unigene184383	0	219	sp_v3.0_unigene184383:0-398
sp_v3.0_unigene184383	220	398	sp_v3.0_unigene184383:0-398
sp_v3.0_unigene184384	0	310	sp_v3.0_unigene184384:0-310
sp_v3.0_unigene184385	0	212	sp_v3.0_unigene184385:0-510
sp_v3.0_unigene184385	225	503	sp_v3.0_unigene184385:0-510
sp_v3.0_unigene184386	155	358	sp_v3.0_unigene184386:0-382
sp_v3.0_unigene184387	0	83	sp_v3.0_unigene184387:0-555
sp_v3.0_unigene184387	85	555	sp_v3.0_unigene184387:0-555
sp_v3.0_unigene184388	0	287	sp_v3.0_unigene184388:0-441
sp_v3.0_unigene184388	290	430	sp_v3.0_unigene184388:0-441
sp_v3.0_unigene184389	0	355	sp_v3.0_unigene184389:0-381
sp_v3.0_unigene184390	110	224	sp_v3.0_unigene184390:0-323
sp_v3.0_unigene184390	225	298	sp_v3.0_unigene184390:0-323
sp_v3.0_unigene184391	0	338	sp_v3.0_unigene184391:0-616
sp_v3.0_unigene184391	345	414	sp_v3.0_unigene184391:0-616
sp_v3.0_unigene184391	415	482	sp_v3.0_unigene184391:0-616
sp_v3.0_unigene184391	485	616	sp_v3.0_unigene184391:0-616
sp_v3.0_unigene184392	70	553	sp_v3.0_unigene184392:0-598
sp_v3.0_unigene184393	0	212	sp_v3.0_unigene184393:0-448
sp_v3.0_unigene184393	225	286	sp_v3.0_unigene184393:0-448
sp_v3.0_unigene184393	290	413	sp_v3.0_unigene184393:0-448
sp_v3.0_unigene184394	0	217	sp_v3.0_unigene184394:0-218
sp_v3.0_unigene184395	0	152	sp_v3.0_unigene184395:0-277
sp_v3.0_unigene184395	155	277	sp_v3.0_unigene184395:0-277
sp_v3.0_unigene184398	5	81	sp_v3.0_unigene184398:0-183
sp_v3.0_unigene184398	85	157	sp_v3.0_unigene184398:0-183
sp_v3.0_unigene184399	0	354	sp_v3.0_unigene184399:0-430
sp_v3.0_unigene184399	355	424	sp_v3.0_unigene184399:0-430
sp_v3.0_unigene184400	5	486	sp_v3.0_unigene184400:0-571
sp_v3.0_unigene184401	5	502	sp_v3.0_unigene184401:0-523
sp_v3.0_unigene184402	145	347	sp_v3.0_unigene184402:0-410
sp_v3.0_unigene184403	0	507	sp_v3.0_unigene184403:0-804
sp_v3.0_unigene184403	565	704	sp_v3.0_unigene184403:0-804
sp_v3.0_unigene184404	65	211	sp_v3.0_unigene184404:0-332
sp_v3.0_unigene184404	220	332	sp_v3.0_unigene184404:0-332
sp_v3.0_unigene184405	5	484	sp_v3.0_unigene184405:0-521
sp_v3.0_unigene184406	0	339	sp_v3.0_unigene184406:0-759
sp_v3.0_unigene184406	345	410	sp_v3.0_unigene184406:0-759
sp_v3.0_unigene184406	415	759	sp_v3.0_unigene184406:0-759
sp_v3.0_unigene184407	5	137	sp_v3.0_unigene184407:0-349
sp_v3.0_unigene184408	0	81	sp_v3.0_unigene184408:0-91
sp_v3.0_unigene184409	0	419	sp_v3.0_unigene184409:0-463
sp_v3.0_unigene184410	0	147	sp_v3.0_unigene184410:0-178
sp_v3.0_unigene184411	0	131	sp_v3.0_unigene184411:0-167
sp_v3.0_unigene184412	0	627	sp_v3.0_unigene184412:0-627
sp_v3.0_unigene184413	135	206	sp_v3.0_unigene184413:0-323
sp_v3.0_unigene184413	210	292	sp_v3.0_unigene184413:0-323
sp_v3.0_unigene184414	0	283	sp_v3.0_unigene184414:0-919
sp_v3.0_unigene184414	290	919	sp_v3.0_unigene184414:0-919
sp_v3.0_unigene184415	5	571	sp_v3.0_unigene184415:0-592
sp_v3.0_unigene184418	5	133	sp_v3.0_unigene184418:0-306
sp_v3.0_unigene184418	140	288	sp_v3.0_unigene184418:0-306
sp_v3.0_unigene184419	140	346	sp_v3.0_unigene184419:0-555
sp_v3.0_unigene184419	350	508	sp_v3.0_unigene184419:0-555
sp_v3.0_unigene184420	10	202	sp_v3.0_unigene184420:0-495
sp_v3.0_unigene184420	205	355	sp_v3.0_unigene184420:0-495
sp_v3.0_unigene184420	365	495	sp_v3.0_unigene184420:0-495
sp_v3.0_unigene184421	0	544	sp_v3.0_unigene184421:0-544
sp_v3.0_unigene184422	0	64	sp_v3.0_unigene184422:0-396
sp_v3.0_unigene184422	70	396	sp_v3.0_unigene184422:0-396
sp_v3.0_unigene184423	0	148	sp_v3.0_unigene184423:0-358
sp_v3.0_unigene184423	205	358	sp_v3.0_unigene184423:0-358
sp_v3.0_unigene184424	5	360	sp_v3.0_unigene184424:0-394
sp_v3.0_unigene184425	10	344	sp_v3.0_unigene184425:0-425
sp_v3.0_unigene184425	350	425	sp_v3.0_unigene184425:0-425
sp_v3.0_unigene184426	0	775	sp_v3.0_unigene184426:0-798
sp_v3.0_unigene184427	15	206	sp_v3.0_unigene184427:0-854
sp_v3.0_unigene184427	215	854	sp_v3.0_unigene184427:0-854
sp_v3.0_unigene184428	5	144	sp_v3.0_unigene184428:0-360
sp_v3.0_unigene184428	150	274	sp_v3.0_unigene184428:0-360
sp_v3.0_unigene184428	275	359	sp_v3.0_unigene184428:0-360
sp_v3.0_unigene184429	15	229	sp_v3.0_unigene184429:0-869
sp_v3.0_unigene184429	275	856	sp_v3.0_unigene184429:0-869
sp_v3.0_unigene184430	70	896	sp_v3.0_unigene184430:0-896
sp_v3.0_unigene184431	0	627	sp_v3.0_unigene184431:0-647
sp_v3.0_unigene184432	220	345	sp_v3.0_unigene184432:0-346
sp_v3.0_unigene184433	135	557	sp_v3.0_unigene184433:0-745
sp_v3.0_unigene184433	620	745	sp_v3.0_unigene184433:0-745
sp_v3.0_unigene184434	5	203	sp_v3.0_unigene184434:0-212
sp_v3.0_unigene184435	0	73	sp_v3.0_unigene184435:0-455
sp_v3.0_unigene184435	75	435	sp_v3.0_unigene184435:0-455
sp_v3.0_unigene184436	0	349	sp_v3.0_unigene184436:0-587
sp_v3.0_unigene184436	350	551	sp_v3.0_unigene184436:0-587
sp_v3.0_unigene184437	5	428	sp_v3.0_unigene184437:0-453
sp_v3.0_unigene184438	0	213	sp_v3.0_unigene184438:0-661
sp_v3.0_unigene184438	215	554	sp_v3.0_unigene184438:0-661
sp_v3.0_unigene184438	575	661	sp_v3.0_unigene184438:0-661
sp_v3.0_unigene184440	10	438	sp_v3.0_unigene184440:0-442
sp_v3.0_unigene184441	15	413	sp_v3.0_unigene184441:0-413
sp_v3.0_unigene184442	10	135	sp_v3.0_unigene184442:0-412
sp_v3.0_unigene184442	145	222	sp_v3.0_unigene184442:0-412
sp_v3.0_unigene184442	345	412	sp_v3.0_unigene184442:0-412
sp_v3.0_unigene184443	0	286	sp_v3.0_unigene184443:0-468
sp_v3.0_unigene184443	295	408	sp_v3.0_unigene184443:0-468
sp_v3.0_unigene184443	415	468	sp_v3.0_unigene184443:0-468
sp_v3.0_unigene184444	0	220	sp_v3.0_unigene184444:0-360
sp_v3.0_unigene184444	225	350	sp_v3.0_unigene184444:0-360
sp_v3.0_unigene184445	0	354	sp_v3.0_unigene184445:0-500
sp_v3.0_unigene184445	365	493	sp_v3.0_unigene184445:0-500
sp_v3.0_unigene184446	5	484	sp_v3.0_unigene184446:0-484
sp_v3.0_unigene184447	110	295	sp_v3.0_unigene184447:0-323
sp_v3.0_unigene184448	5	549	sp_v3.0_unigene184448:0-565
sp_v3.0_unigene184449	0	74	sp_v3.0_unigene184449:0-342
sp_v3.0_unigene184449	80	342	sp_v3.0_unigene184449:0-342
sp_v3.0_unigene184450	5	203	sp_v3.0_unigene184450:0-393
sp_v3.0_unigene184450	220	288	sp_v3.0_unigene184450:0-393
sp_v3.0_unigene184450	290	361	sp_v3.0_unigene184450:0-393
sp_v3.0_unigene184451	65	217	sp_v3.0_unigene184451:0-387
sp_v3.0_unigene184451	225	357	sp_v3.0_unigene184451:0-387
sp_v3.0_unigene184452	0	70	sp_v3.0_unigene184452:0-524
sp_v3.0_unigene184452	80	414	sp_v3.0_unigene184452:0-524
sp_v3.0_unigene184453	0	68	sp_v3.0_unigene184453:0-251
sp_v3.0_unigene184453	70	225	sp_v3.0_unigene184453:0-251
sp_v3.0_unigene184454	0	75	sp_v3.0_unigene184454:0-712
sp_v3.0_unigene184454	80	695	sp_v3.0_unigene184454:0-712
sp_v3.0_unigene184455	185	322	sp_v3.0_unigene184455:0-322
sp_v3.0_unigene184456	210	569	sp_v3.0_unigene184456:0-582
sp_v3.0_unigene184457	10	214	sp_v3.0_unigene184457:0-785
sp_v3.0_unigene184457	215	785	sp_v3.0_unigene184457:0-785
sp_v3.0_unigene184458	0	209	sp_v3.0_unigene184458:0-344
sp_v3.0_unigene184458	215	344	sp_v3.0_unigene184458:0-344
sp_v3.0_unigene184459	0	138	sp_v3.0_unigene184459:0-607
sp_v3.0_unigene184459	150	292	sp_v3.0_unigene184459:0-607
sp_v3.0_unigene184459	350	556	sp_v3.0_unigene184459:0-607
sp_v3.0_unigene184460	10	423	sp_v3.0_unigene184460:0-483
sp_v3.0_unigene184460	425	483	sp_v3.0_unigene184460:0-483
sp_v3.0_unigene184462	80	262	sp_v3.0_unigene184462:0-262
sp_v3.0_unigene184463	15	495	sp_v3.0_unigene184463:0-527
sp_v3.0_unigene184464	0	67	sp_v3.0_unigene184464:0-678
sp_v3.0_unigene184464	75	352	sp_v3.0_unigene184464:0-678
sp_v3.0_unigene184464	360	678	sp_v3.0_unigene184464:0-678
sp_v3.0_unigene184466	360	679	sp_v3.0_unigene184466:0-679
sp_v3.0_unigene184468	5	149	sp_v3.0_unigene184468:0-181
sp_v3.0_unigene184469	0	488	sp_v3.0_unigene184469:0-519
sp_v3.0_unigene184470	0	546	sp_v3.0_unigene184470:0-546
sp_v3.0_unigene184471	0	223	sp_v3.0_unigene184471:0-228
sp_v3.0_unigene184472	0	340	sp_v3.0_unigene184472:0-341
sp_v3.0_unigene184473	65	131	sp_v3.0_unigene184473:0-293
sp_v3.0_unigene184473	135	290	sp_v3.0_unigene184473:0-293
sp_v3.0_unigene184474	0	135	sp_v3.0_unigene184474:0-202
sp_v3.0_unigene184474	140	202	sp_v3.0_unigene184474:0-202
sp_v3.0_unigene184475	0	143	sp_v3.0_unigene184475:0-679
sp_v3.0_unigene184475	155	679	sp_v3.0_unigene184475:0-679
sp_v3.0_unigene184476	0	419	sp_v3.0_unigene184476:0-621
sp_v3.0_unigene184476	425	621	sp_v3.0_unigene184476:0-621
sp_v3.0_unigene184477	0	222	sp_v3.0_unigene184477:0-473
sp_v3.0_unigene184477	225	289	sp_v3.0_unigene184477:0-473
sp_v3.0_unigene184477	290	473	sp_v3.0_unigene184477:0-473
sp_v3.0_unigene184479	0	287	sp_v3.0_unigene184479:0-297
sp_v3.0_unigene184480	15	283	sp_v3.0_unigene184480:0-622
sp_v3.0_unigene184480	290	416	sp_v3.0_unigene184480:0-622
sp_v3.0_unigene184480	430	569	sp_v3.0_unigene184480:0-622
sp_v3.0_unigene184481	0	83	sp_v3.0_unigene184481:0-505
sp_v3.0_unigene184481	85	273	sp_v3.0_unigene184481:0-505
sp_v3.0_unigene184481	275	495	sp_v3.0_unigene184481:0-505
sp_v3.0_unigene184482	0	68	sp_v3.0_unigene184482:0-376
sp_v3.0_unigene184482	75	347	sp_v3.0_unigene184482:0-376
sp_v3.0_unigene184483	5	500	sp_v3.0_unigene184483:0-500
sp_v3.0_unigene184484	10	347	sp_v3.0_unigene184484:0-391
sp_v3.0_unigene184485	0	149	sp_v3.0_unigene184485:0-250
sp_v3.0_unigene184485	150	227	sp_v3.0_unigene184485:0-250
sp_v3.0_unigene184486	70	211	sp_v3.0_unigene184486:0-234
sp_v3.0_unigene184487	0	431	sp_v3.0_unigene184487:0-459
sp_v3.0_unigene184488	5	277	sp_v3.0_unigene184488:0-315
sp_v3.0_unigene184489	145	358	sp_v3.0_unigene184489:0-515
sp_v3.0_unigene184489	360	500	sp_v3.0_unigene184489:0-515
sp_v3.0_unigene184490	15	348	sp_v3.0_unigene184490:0-451
sp_v3.0_unigene184490	350	433	sp_v3.0_unigene184490:0-451
sp_v3.0_unigene184491	0	213	sp_v3.0_unigene184491:0-965
sp_v3.0_unigene184491	225	486	sp_v3.0_unigene184491:0-965
sp_v3.0_unigene184491	495	834	sp_v3.0_unigene184491:0-965
sp_v3.0_unigene184491	835	965	sp_v3.0_unigene184491:0-965
sp_v3.0_unigene184492	0	221	sp_v3.0_unigene184492:0-227
sp_v3.0_unigene184493	5	274	sp_v3.0_unigene184493:0-517
sp_v3.0_unigene184493	280	497	sp_v3.0_unigene184493:0-517
sp_v3.0_unigene184494	0	152	sp_v3.0_unigene184494:0-224
sp_v3.0_unigene184495	0	77	sp_v3.0_unigene184495:0-168
sp_v3.0_unigene184495	80	153	sp_v3.0_unigene184495:0-168
sp_v3.0_unigene184496	10	210	sp_v3.0_unigene184496:0-389
sp_v3.0_unigene184496	215	360	sp_v3.0_unigene184496:0-389
sp_v3.0_unigene184497	0	156	sp_v3.0_unigene184497:0-187
sp_v3.0_unigene184498	0	348	sp_v3.0_unigene184498:0-504
sp_v3.0_unigene184498	350	504	sp_v3.0_unigene184498:0-504
sp_v3.0_unigene184499	5	218	sp_v3.0_unigene184499:0-295
sp_v3.0_unigene184500	210	363	sp_v3.0_unigene184500:0-367
sp_v3.0_unigene184501	0	496	sp_v3.0_unigene184501:0-558
sp_v3.0_unigene184501	500	558	sp_v3.0_unigene184501:0-558
sp_v3.0_unigene184502	5	212	sp_v3.0_unigene184502:0-668
sp_v3.0_unigene184502	220	494	sp_v3.0_unigene184502:0-668
sp_v3.0_unigene184502	500	633	sp_v3.0_unigene184502:0-668
sp_v3.0_unigene184503	10	567	sp_v3.0_unigene184503:0-573
sp_v3.0_unigene184504	65	147	sp_v3.0_unigene184504:0-321
sp_v3.0_unigene184504	150	290	sp_v3.0_unigene184504:0-321
sp_v3.0_unigene184507	0	284	sp_v3.0_unigene184507:0-633
sp_v3.0_unigene184507	290	430	sp_v3.0_unigene184507:0-633
sp_v3.0_unigene184507	435	633	sp_v3.0_unigene184507:0-633
sp_v3.0_unigene184508	15	506	sp_v3.0_unigene184508:0-507
sp_v3.0_unigene184509	40	201	sp_v3.0_unigene184509:0-221
sp_v3.0_unigene184510	0	78	sp_v3.0_unigene184510:0-619
sp_v3.0_unigene184510	80	619	sp_v3.0_unigene184510:0-619
sp_v3.0_unigene184511	15	145	sp_v3.0_unigene184511:0-548
sp_v3.0_unigene184511	155	548	sp_v3.0_unigene184511:0-548
sp_v3.0_unigene184512	140	422	sp_v3.0_unigene184512:0-475
sp_v3.0_unigene184512	425	475	sp_v3.0_unigene184512:0-475
sp_v3.0_unigene184513	10	143	sp_v3.0_unigene184513:0-440
sp_v3.0_unigene184513	145	432	sp_v3.0_unigene184513:0-440
sp_v3.0_unigene184514	65	203	sp_v3.0_unigene184514:0-562
sp_v3.0_unigene184514	205	288	sp_v3.0_unigene184514:0-562
sp_v3.0_unigene184514	290	561	sp_v3.0_unigene184514:0-562
sp_v3.0_unigene184515	0	154	sp_v3.0_unigene184515:0-460
sp_v3.0_unigene184515	225	351	sp_v3.0_unigene184515:0-460
sp_v3.0_unigene184515	355	429	sp_v3.0_unigene184515:0-460
sp_v3.0_unigene184516	5	218	sp_v3.0_unigene184516:0-593
sp_v3.0_unigene184516	225	415	sp_v3.0_unigene184516:0-593
sp_v3.0_unigene184516	425	572	sp_v3.0_unigene184516:0-593
sp_v3.0_unigene184517	0	73	sp_v3.0_unigene184517:0-479
sp_v3.0_unigene184517	80	219	sp_v3.0_unigene184517:0-479
sp_v3.0_unigene184517	220	479	sp_v3.0_unigene184517:0-479
sp_v3.0_unigene184518	0	144	sp_v3.0_unigene184518:0-696
sp_v3.0_unigene184518	150	696	sp_v3.0_unigene184518:0-696
sp_v3.0_unigene184519	0	643	sp_v3.0_unigene184519:0-672
sp_v3.0_unigene184520	5	357	sp_v3.0_unigene184520:0-359
sp_v3.0_unigene184521	0	572	sp_v3.0_unigene184521:0-597
sp_v3.0_unigene184522	150	221	sp_v3.0_unigene184522:0-1039
sp_v3.0_unigene184522	225	354	sp_v3.0_unigene184522:0-1039
sp_v3.0_unigene184522	355	848	sp_v3.0_unigene184522:0-1039
sp_v3.0_unigene184522	855	1039	sp_v3.0_unigene184522:0-1039
sp_v3.0_unigene184523	0	137	sp_v3.0_unigene184523:0-137
sp_v3.0_unigene184524	145	343	sp_v3.0_unigene184524:0-343
sp_v3.0_unigene184525	5	563	sp_v3.0_unigene184525:0-563
sp_v3.0_unigene184526	15	212	sp_v3.0_unigene184526:0-212
sp_v3.0_unigene184527	15	138	sp_v3.0_unigene184527:0-308
sp_v3.0_unigene184527	145	222	sp_v3.0_unigene184527:0-308
sp_v3.0_unigene184528	0	219	sp_v3.0_unigene184528:0-359
sp_v3.0_unigene184528	220	359	sp_v3.0_unigene184528:0-359
sp_v3.0_unigene184529	0	136	sp_v3.0_unigene184529:0-594
sp_v3.0_unigene184529	140	296	sp_v3.0_unigene184529:0-594
sp_v3.0_unigene184529	345	580	sp_v3.0_unigene184529:0-594
sp_v3.0_unigene184530	0	69	sp_v3.0_unigene184530:0-391
sp_v3.0_unigene184530	70	359	sp_v3.0_unigene184530:0-391
sp_v3.0_unigene184531	0	147	sp_v3.0_unigene184531:0-553
sp_v3.0_unigene184531	150	550	sp_v3.0_unigene184531:0-553
sp_v3.0_unigene184532	15	362	sp_v3.0_unigene184532:0-368
sp_v3.0_unigene184533	0	353	sp_v3.0_unigene184533:0-353
sp_v3.0_unigene184534	0	68	sp_v3.0_unigene184534:0-390
sp_v3.0_unigene184534	70	390	sp_v3.0_unigene184534:0-390
sp_v3.0_unigene184535	0	145	sp_v3.0_unigene184535:0-390
sp_v3.0_unigene184535	150	362	sp_v3.0_unigene184535:0-390
sp_v3.0_unigene184536	85	269	sp_v3.0_unigene184536:0-306
sp_v3.0_unigene184537	65	327	sp_v3.0_unigene184537:0-327
sp_v3.0_unigene184538	0	153	sp_v3.0_unigene184538:0-197
sp_v3.0_unigene184539	0	71	sp_v3.0_unigene184539:0-356
sp_v3.0_unigene184539	85	203	sp_v3.0_unigene184539:0-356
sp_v3.0_unigene184539	220	348	sp_v3.0_unigene184539:0-356
sp_v3.0_unigene184541	15	621	sp_v3.0_unigene184541:0-621
sp_v3.0_unigene184542	0	79	sp_v3.0_unigene184542:0-537
sp_v3.0_unigene184542	80	150	sp_v3.0_unigene184542:0-537
sp_v3.0_unigene184542	155	343	sp_v3.0_unigene184542:0-537
sp_v3.0_unigene184542	345	537	sp_v3.0_unigene184542:0-537
sp_v3.0_unigene184543	150	412	sp_v3.0_unigene184543:0-620
sp_v3.0_unigene184544	15	202	sp_v3.0_unigene184544:0-558
sp_v3.0_unigene184544	205	558	sp_v3.0_unigene184544:0-558
sp_v3.0_unigene184545	0	270	sp_v3.0_unigene184545:0-678
sp_v3.0_unigene184545	275	626	sp_v3.0_unigene184545:0-678
sp_v3.0_unigene184546	10	421	sp_v3.0_unigene184546:0-583
sp_v3.0_unigene184546	425	576	sp_v3.0_unigene184546:0-583
sp_v3.0_unigene184547	5	486	sp_v3.0_unigene184547:0-486
sp_v3.0_unigene184549	10	289	sp_v3.0_unigene184549:0-309
sp_v3.0_unigene184550	15	430	sp_v3.0_unigene184550:0-434
sp_v3.0_unigene184551	0	83	sp_v3.0_unigene184551:0-89
sp_v3.0_unigene184552	205	350	sp_v3.0_unigene184552:0-586
sp_v3.0_unigene184552	355	497	sp_v3.0_unigene184552:0-586
sp_v3.0_unigene184553	0	293	sp_v3.0_unigene184553:0-324
sp_v3.0_unigene184554	65	598	sp_v3.0_unigene184554:0-598
sp_v3.0_unigene184555	5	143	sp_v3.0_unigene184555:0-215
sp_v3.0_unigene184555	145	215	sp_v3.0_unigene184555:0-215
sp_v3.0_unigene184556	0	147	sp_v3.0_unigene184556:0-231
sp_v3.0_unigene184556	150	215	sp_v3.0_unigene184556:0-231
sp_v3.0_unigene184557	65	285	sp_v3.0_unigene184557:0-544
sp_v3.0_unigene184557	295	544	sp_v3.0_unigene184557:0-544
sp_v3.0_unigene184558	0	359	sp_v3.0_unigene184558:0-415
sp_v3.0_unigene184558	360	415	sp_v3.0_unigene184558:0-415
sp_v3.0_unigene184559	65	272	sp_v3.0_unigene184559:0-275
sp_v3.0_unigene184560	5	134	sp_v3.0_unigene184560:0-211
sp_v3.0_unigene184560	145	211	sp_v3.0_unigene184560:0-211
sp_v3.0_unigene184561	0	553	sp_v3.0_unigene184561:0-724
sp_v3.0_unigene184561	555	622	sp_v3.0_unigene184561:0-724
sp_v3.0_unigene184561	625	715	sp_v3.0_unigene184561:0-724
sp_v3.0_unigene184562	5	201	sp_v3.0_unigene184562:0-357
sp_v3.0_unigene184563	5	201	sp_v3.0_unigene184563:0-508
sp_v3.0_unigene184563	215	289	sp_v3.0_unigene184563:0-508
sp_v3.0_unigene184563	290	508	sp_v3.0_unigene184563:0-508
sp_v3.0_unigene184564	0	207	sp_v3.0_unigene184564:0-423
sp_v3.0_unigene184564	210	412	sp_v3.0_unigene184564:0-423
sp_v3.0_unigene184565	80	215	sp_v3.0_unigene184565:0-431
sp_v3.0_unigene184565	225	431	sp_v3.0_unigene184565:0-431
sp_v3.0_unigene184566	155	279	sp_v3.0_unigene184566:0-514
sp_v3.0_unigene184566	285	354	sp_v3.0_unigene184566:0-514
sp_v3.0_unigene184568	5	190	sp_v3.0_unigene184568:0-190
sp_v3.0_unigene184569	15	501	sp_v3.0_unigene184569:0-518
sp_v3.0_unigene184570	0	283	sp_v3.0_unigene184570:0-476
sp_v3.0_unigene184570	290	476	sp_v3.0_unigene184570:0-476
sp_v3.0_unigene184571	85	271	sp_v3.0_unigene184571:0-517
sp_v3.0_unigene184571	285	500	sp_v3.0_unigene184571:0-517
sp_v3.0_unigene184572	0	149	sp_v3.0_unigene184572:0-241
sp_v3.0_unigene184572	155	225	sp_v3.0_unigene184572:0-241
sp_v3.0_unigene184573	65	423	sp_v3.0_unigene184573:0-569
sp_v3.0_unigene184573	425	515	sp_v3.0_unigene184573:0-569
sp_v3.0_unigene184574	0	211	sp_v3.0_unigene184574:0-483
sp_v3.0_unigene184574	225	483	sp_v3.0_unigene184574:0-483
sp_v3.0_unigene184575	0	139	sp_v3.0_unigene184575:0-240
sp_v3.0_unigene184575	145	210	sp_v3.0_unigene184575:0-240
sp_v3.0_unigene184576	15	270	sp_v3.0_unigene184576:0-270
sp_v3.0_unigene184577	0	354	sp_v3.0_unigene184577:0-392
sp_v3.0_unigene184578	0	276	sp_v3.0_unigene184578:0-374
sp_v3.0_unigene184578	285	364	sp_v3.0_unigene184578:0-374
sp_v3.0_unigene184579	10	135	sp_v3.0_unigene184579:0-386
sp_v3.0_unigene184579	150	290	sp_v3.0_unigene184579:0-386
sp_v3.0_unigene184579	295	365	sp_v3.0_unigene184579:0-386
sp_v3.0_unigene184580	0	73	sp_v3.0_unigene184580:0-520
sp_v3.0_unigene184580	80	301	sp_v3.0_unigene184580:0-520
sp_v3.0_unigene184580	360	504	sp_v3.0_unigene184580:0-520
sp_v3.0_unigene184581	135	349	sp_v3.0_unigene184581:0-349
sp_v3.0_unigene184582	0	137	sp_v3.0_unigene184582:0-244
sp_v3.0_unigene184582	140	218	sp_v3.0_unigene184582:0-244
sp_v3.0_unigene184583	5	116	sp_v3.0_unigene184583:0-116
sp_v3.0_unigene184584	10	148	sp_v3.0_unigene184584:0-341
sp_v3.0_unigene184584	155	341	sp_v3.0_unigene184584:0-341
sp_v3.0_unigene184585	0	362	sp_v3.0_unigene184585:0-390
sp_v3.0_unigene184586	0	66	sp_v3.0_unigene184586:0-416
sp_v3.0_unigene184586	75	216	sp_v3.0_unigene184586:0-416
sp_v3.0_unigene184586	225	416	sp_v3.0_unigene184586:0-416
sp_v3.0_unigene184587	10	289	sp_v3.0_unigene184587:0-321
sp_v3.0_unigene184588	10	210	sp_v3.0_unigene184588:0-210
sp_v3.0_unigene184590	10	136	sp_v3.0_unigene184590:0-478
sp_v3.0_unigene184590	215	478	sp_v3.0_unigene184590:0-478
sp_v3.0_unigene184591	0	219	sp_v3.0_unigene184591:0-219
sp_v3.0_unigene184592	10	141	sp_v3.0_unigene184592:0-235
sp_v3.0_unigene184592	155	222	sp_v3.0_unigene184592:0-235
sp_v3.0_unigene184593	15	293	sp_v3.0_unigene184593:0-313
sp_v3.0_unigene184594	0	286	sp_v3.0_unigene184594:0-306
sp_v3.0_unigene184595	0	117	sp_v3.0_unigene184595:0-117
sp_v3.0_unigene184596	5	269	sp_v3.0_unigene184596:0-269
sp_v3.0_unigene184597	85	147	sp_v3.0_unigene184597:0-481
sp_v3.0_unigene184597	150	290	sp_v3.0_unigene184597:0-481
sp_v3.0_unigene184597	360	481	sp_v3.0_unigene184597:0-481
sp_v3.0_unigene184598	5	133	sp_v3.0_unigene184598:0-224
sp_v3.0_unigene184598	135	204	sp_v3.0_unigene184598:0-224
sp_v3.0_unigene184600	65	150	sp_v3.0_unigene184600:0-183
sp_v3.0_unigene184601	70	147	sp_v3.0_unigene184601:0-495
sp_v3.0_unigene184601	150	427	sp_v3.0_unigene184601:0-495
sp_v3.0_unigene184601	430	495	sp_v3.0_unigene184601:0-495
sp_v3.0_unigene184602	0	79	sp_v3.0_unigene184602:0-490
sp_v3.0_unigene184602	80	489	sp_v3.0_unigene184602:0-490
sp_v3.0_unigene184603	0	68	sp_v3.0_unigene184603:0-416
sp_v3.0_unigene184603	70	278	sp_v3.0_unigene184603:0-416
sp_v3.0_unigene184603	285	416	sp_v3.0_unigene184603:0-416
sp_v3.0_unigene184604	75	142	sp_v3.0_unigene184604:0-300
sp_v3.0_unigene184604	150	289	sp_v3.0_unigene184604:0-300
sp_v3.0_unigene184606	5	220	sp_v3.0_unigene184606:0-234
sp_v3.0_unigene184607	0	137	sp_v3.0_unigene184607:0-307
sp_v3.0_unigene184607	145	216	sp_v3.0_unigene184607:0-307
sp_v3.0_unigene184607	220	294	sp_v3.0_unigene184607:0-307
sp_v3.0_unigene184608	10	138	sp_v3.0_unigene184608:0-139
sp_v3.0_unigene184609	0	71	sp_v3.0_unigene184609:0-266
sp_v3.0_unigene184609	75	139	sp_v3.0_unigene184609:0-266
sp_v3.0_unigene184609	145	266	sp_v3.0_unigene184609:0-266
sp_v3.0_unigene184610	5	441	sp_v3.0_unigene184610:0-441
sp_v3.0_unigene184611	15	248	sp_v3.0_unigene184611:0-292
sp_v3.0_unigene184614	75	151	sp_v3.0_unigene184614:0-288
sp_v3.0_unigene184614	155	280	sp_v3.0_unigene184614:0-288
sp_v3.0_unigene184615	15	82	sp_v3.0_unigene184615:0-257
sp_v3.0_unigene184615	85	257	sp_v3.0_unigene184615:0-257
sp_v3.0_unigene184616	5	77	sp_v3.0_unigene184616:0-640
sp_v3.0_unigene184616	80	155	sp_v3.0_unigene184616:0-640
sp_v3.0_unigene184617	135	275	sp_v3.0_unigene184617:0-275
sp_v3.0_unigene184618	0	217	sp_v3.0_unigene184618:0-294
sp_v3.0_unigene184619	85	280	sp_v3.0_unigene184619:0-415
sp_v3.0_unigene184619	285	415	sp_v3.0_unigene184619:0-415
sp_v3.0_unigene184620	5	362	sp_v3.0_unigene184620:0-363
sp_v3.0_unigene184622	0	71	sp_v3.0_unigene184622:0-417
sp_v3.0_unigene184622	75	411	sp_v3.0_unigene184622:0-417
sp_v3.0_unigene184623	0	336	sp_v3.0_unigene184623:0-336
sp_v3.0_unigene184624	5	216	sp_v3.0_unigene184624:0-229
sp_v3.0_unigene184625	0	353	sp_v3.0_unigene184625:0-353
sp_v3.0_unigene184626	0	150	sp_v3.0_unigene184626:0-325
sp_v3.0_unigene184626	155	275	sp_v3.0_unigene184626:0-325
sp_v3.0_unigene184627	60	199	sp_v3.0_unigene184627:0-314
sp_v3.0_unigene184627	200	314	sp_v3.0_unigene184627:0-314
sp_v3.0_unigene184628	5	365	sp_v3.0_unigene184628:0-379
sp_v3.0_unigene184629	10	552	sp_v3.0_unigene184629:0-552
sp_v3.0_unigene184630	10	284	sp_v3.0_unigene184630:0-361
sp_v3.0_unigene184630	295	361	sp_v3.0_unigene184630:0-361
sp_v3.0_unigene184631	65	142	sp_v3.0_unigene184631:0-305
sp_v3.0_unigene184631	145	292	sp_v3.0_unigene184631:0-305
sp_v3.0_unigene184632	0	207	sp_v3.0_unigene184632:0-213
sp_v3.0_unigene184634	0	228	sp_v3.0_unigene184634:0-241
sp_v3.0_unigene184635	0	294	sp_v3.0_unigene184635:0-310
sp_v3.0_unigene184636	135	546	sp_v3.0_unigene184636:0-546
sp_v3.0_unigene184637	15	200	sp_v3.0_unigene184637:0-386
sp_v3.0_unigene184637	275	386	sp_v3.0_unigene184637:0-386
sp_v3.0_unigene184638	0	204	sp_v3.0_unigene184638:0-352
sp_v3.0_unigene184638	225	349	sp_v3.0_unigene184638:0-352
sp_v3.0_unigene184639	65	574	sp_v3.0_unigene184639:0-580
sp_v3.0_unigene184640	70	440	sp_v3.0_unigene184640:0-442
sp_v3.0_unigene184641	10	263	sp_v3.0_unigene184641:0-263
sp_v3.0_unigene184642	0	274	sp_v3.0_unigene184642:0-484
sp_v3.0_unigene184642	295	360	sp_v3.0_unigene184642:0-484
sp_v3.0_unigene184642	365	484	sp_v3.0_unigene184642:0-484
sp_v3.0_unigene184643	15	339	sp_v3.0_unigene184643:0-339
sp_v3.0_unigene184644	0	80	sp_v3.0_unigene184644:0-444
sp_v3.0_unigene184644	85	339	sp_v3.0_unigene184644:0-444
sp_v3.0_unigene184644	365	444	sp_v3.0_unigene184644:0-444
sp_v3.0_unigene184646	0	147	sp_v3.0_unigene184646:0-473
sp_v3.0_unigene184646	150	473	sp_v3.0_unigene184646:0-473
sp_v3.0_unigene184647	0	268	sp_v3.0_unigene184647:0-268
sp_v3.0_unigene184648	15	135	sp_v3.0_unigene184648:0-222
sp_v3.0_unigene184648	145	222	sp_v3.0_unigene184648:0-222
sp_v3.0_unigene184649	0	144	sp_v3.0_unigene184649:0-147
sp_v3.0_unigene184650	0	369	sp_v3.0_unigene184650:0-376
sp_v3.0_unigene184651	0	145	sp_v3.0_unigene184651:0-357
sp_v3.0_unigene184651	150	349	sp_v3.0_unigene184651:0-357
sp_v3.0_unigene184652	0	273	sp_v3.0_unigene184652:0-387
sp_v3.0_unigene184652	275	362	sp_v3.0_unigene184652:0-387
sp_v3.0_unigene184653	0	271	sp_v3.0_unigene184653:0-341
sp_v3.0_unigene184653	275	341	sp_v3.0_unigene184653:0-341
sp_v3.0_unigene184654	150	510	sp_v3.0_unigene184654:0-510
sp_v3.0_unigene184655	0	213	sp_v3.0_unigene184655:0-336
sp_v3.0_unigene184655	220	336	sp_v3.0_unigene184655:0-336
sp_v3.0_unigene184656	110	297	sp_v3.0_unigene184656:0-368
sp_v3.0_unigene184656	300	368	sp_v3.0_unigene184656:0-368
sp_v3.0_unigene184657	0	74	sp_v3.0_unigene184657:0-224
sp_v3.0_unigene184657	85	206	sp_v3.0_unigene184657:0-224
sp_v3.0_unigene184658	0	74	sp_v3.0_unigene184658:0-327
sp_v3.0_unigene184658	75	327	sp_v3.0_unigene184658:0-327
sp_v3.0_unigene184659	135	274	sp_v3.0_unigene184659:0-319
sp_v3.0_unigene184661	0	151	sp_v3.0_unigene184661:0-548
sp_v3.0_unigene184661	205	350	sp_v3.0_unigene184661:0-548
sp_v3.0_unigene184663	10	201	sp_v3.0_unigene184663:0-201
sp_v3.0_unigene184664	135	276	sp_v3.0_unigene184664:0-276
sp_v3.0_unigene184665	0	201	sp_v3.0_unigene184665:0-313
sp_v3.0_unigene184665	225	313	sp_v3.0_unigene184665:0-313
sp_v3.0_unigene184666	0	283	sp_v3.0_unigene184666:0-560
sp_v3.0_unigene184666	295	560	sp_v3.0_unigene184666:0-560
sp_v3.0_unigene184668	5	156	sp_v3.0_unigene184668:0-163
sp_v3.0_unigene184669	0	214	sp_v3.0_unigene184669:0-247
sp_v3.0_unigene184670	0	277	sp_v3.0_unigene184670:0-357
sp_v3.0_unigene184670	280	357	sp_v3.0_unigene184670:0-357
sp_v3.0_unigene184671	0	68	sp_v3.0_unigene184671:0-220
sp_v3.0_unigene184671	75	220	sp_v3.0_unigene184671:0-220
sp_v3.0_unigene184672	15	79	sp_v3.0_unigene184672:0-482
sp_v3.0_unigene184672	85	482	sp_v3.0_unigene184672:0-482
sp_v3.0_unigene184675	15	275	sp_v3.0_unigene184675:0-275
sp_v3.0_unigene184676	5	347	sp_v3.0_unigene184676:0-396
sp_v3.0_unigene184677	0	257	sp_v3.0_unigene184677:0-257
sp_v3.0_unigene184679	0	146	sp_v3.0_unigene184679:0-223
sp_v3.0_unigene184679	150	223	sp_v3.0_unigene184679:0-223
sp_v3.0_unigene184680	10	366	sp_v3.0_unigene184680:0-390
sp_v3.0_unigene184681	5	238	sp_v3.0_unigene184681:0-242
sp_v3.0_unigene184682	10	418	sp_v3.0_unigene184682:0-428
sp_v3.0_unigene184683	0	272	sp_v3.0_unigene184683:0-272
sp_v3.0_unigene184684	40	240	sp_v3.0_unigene184684:0-256
sp_v3.0_unigene184685	0	275	sp_v3.0_unigene184685:0-282
sp_v3.0_unigene184686	10	264	sp_v3.0_unigene184686:0-264
sp_v3.0_unigene184687	0	294	sp_v3.0_unigene184687:0-340
sp_v3.0_unigene184688	155	344	sp_v3.0_unigene184688:0-409
sp_v3.0_unigene184689	0	273	sp_v3.0_unigene184689:0-273
sp_v3.0_unigene184690	0	287	sp_v3.0_unigene184690:0-317
sp_v3.0_unigene184691	5	349	sp_v3.0_unigene184691:0-349
sp_v3.0_unigene184692	75	199	sp_v3.0_unigene184692:0-407
sp_v3.0_unigene184692	205	286	sp_v3.0_unigene184692:0-407
sp_v3.0_unigene184692	290	407	sp_v3.0_unigene184692:0-407
sp_v3.0_unigene184693	15	141	sp_v3.0_unigene184693:0-156
sp_v3.0_unigene184694	0	154	sp_v3.0_unigene184694:0-154
sp_v3.0_unigene184696	70	205	sp_v3.0_unigene184696:0-464
sp_v3.0_unigene184696	210	359	sp_v3.0_unigene184696:0-464
sp_v3.0_unigene184696	360	431	sp_v3.0_unigene184696:0-464
sp_v3.0_unigene184697	0	141	sp_v3.0_unigene184697:0-609
sp_v3.0_unigene184697	260	608	sp_v3.0_unigene184697:0-609
sp_v3.0_unigene184698	0	209	sp_v3.0_unigene184698:0-471
sp_v3.0_unigene184698	215	348	sp_v3.0_unigene184698:0-471
sp_v3.0_unigene184698	350	419	sp_v3.0_unigene184698:0-471
sp_v3.0_unigene184699	0	360	sp_v3.0_unigene184699:0-370
sp_v3.0_unigene184700	10	342	sp_v3.0_unigene184700:0-551
sp_v3.0_unigene184700	355	551	sp_v3.0_unigene184700:0-551
sp_v3.0_unigene184701	0	78	sp_v3.0_unigene184701:0-504
sp_v3.0_unigene184701	80	150	sp_v3.0_unigene184701:0-504
sp_v3.0_unigene184701	215	486	sp_v3.0_unigene184701:0-504
sp_v3.0_unigene184702	0	149	sp_v3.0_unigene184702:0-333
sp_v3.0_unigene184703	0	74	sp_v3.0_unigene184703:0-222
sp_v3.0_unigene184703	85	220	sp_v3.0_unigene184703:0-222
sp_v3.0_unigene184704	0	280	sp_v3.0_unigene184704:0-280
sp_v3.0_unigene184705	0	210	sp_v3.0_unigene184705:0-246
sp_v3.0_unigene184706	0	218	sp_v3.0_unigene184706:0-377
sp_v3.0_unigene184706	220	289	sp_v3.0_unigene184706:0-377
sp_v3.0_unigene184706	295	362	sp_v3.0_unigene184706:0-377
sp_v3.0_unigene184707	0	137	sp_v3.0_unigene184707:0-236
sp_v3.0_unigene184707	145	227	sp_v3.0_unigene184707:0-236
sp_v3.0_unigene184708	10	283	sp_v3.0_unigene184708:0-312
sp_v3.0_unigene184709	150	274	sp_v3.0_unigene184709:0-373
sp_v3.0_unigene184710	0	134	sp_v3.0_unigene184710:0-290
sp_v3.0_unigene184710	140	290	sp_v3.0_unigene184710:0-290
sp_v3.0_unigene184711	0	683	sp_v3.0_unigene184711:0-683
sp_v3.0_unigene184712	0	83	sp_v3.0_unigene184712:0-87
sp_v3.0_unigene184713	205	415	sp_v3.0_unigene184713:0-415
sp_v3.0_unigene184714	0	207	sp_v3.0_unigene184714:0-393
sp_v3.0_unigene184714	210	341	sp_v3.0_unigene184714:0-393
sp_v3.0_unigene184715	85	217	sp_v3.0_unigene184715:0-229
sp_v3.0_unigene184716	0	80	sp_v3.0_unigene184716:0-102
sp_v3.0_unigene184717	10	272	sp_v3.0_unigene184717:0-288
sp_v3.0_unigene184718	65	271	sp_v3.0_unigene184718:0-284
sp_v3.0_unigene184720	0	136	sp_v3.0_unigene184720:0-169
sp_v3.0_unigene184721	10	359	sp_v3.0_unigene184721:0-362
sp_v3.0_unigene184722	5	353	sp_v3.0_unigene184722:0-353
sp_v3.0_unigene184723	70	350	sp_v3.0_unigene184723:0-350
sp_v3.0_unigene184724	0	427	sp_v3.0_unigene184724:0-674
sp_v3.0_unigene184724	435	638	sp_v3.0_unigene184724:0-674
sp_v3.0_unigene184725	70	279	sp_v3.0_unigene184725:0-279
sp_v3.0_unigene184726	0	291	sp_v3.0_unigene184726:0-379
sp_v3.0_unigene184726	295	360	sp_v3.0_unigene184726:0-379
sp_v3.0_unigene184727	10	397	sp_v3.0_unigene184727:0-397
sp_v3.0_unigene184728	0	282	sp_v3.0_unigene184728:0-370
sp_v3.0_unigene184728	285	359	sp_v3.0_unigene184728:0-370
sp_v3.0_unigene184729	125	319	sp_v3.0_unigene184729:0-365
sp_v3.0_unigene184730	0	222	sp_v3.0_unigene184730:0-518
sp_v3.0_unigene184730	225	518	sp_v3.0_unigene184730:0-518
sp_v3.0_unigene184731	0	301	sp_v3.0_unigene184731:0-301
sp_v3.0_unigene184733	0	269	sp_v3.0_unigene184733:0-269
sp_v3.0_unigene184734	0	261	sp_v3.0_unigene184734:0-261
sp_v3.0_unigene184735	0	83	sp_v3.0_unigene184735:0-389
sp_v3.0_unigene184735	85	207	sp_v3.0_unigene184735:0-389
sp_v3.0_unigene184735	215	362	sp_v3.0_unigene184735:0-389
sp_v3.0_unigene184736	10	474	sp_v3.0_unigene184736:0-474
sp_v3.0_unigene184738	0	329	sp_v3.0_unigene184738:0-329
sp_v3.0_unigene184739	5	141	sp_v3.0_unigene184739:0-299
sp_v3.0_unigene184739	150	294	sp_v3.0_unigene184739:0-299
sp_v3.0_unigene184740	0	561	sp_v3.0_unigene184740:0-586
sp_v3.0_unigene184741	0	217	sp_v3.0_unigene184741:0-370
sp_v3.0_unigene184741	225	363	sp_v3.0_unigene184741:0-370
sp_v3.0_unigene184742	5	217	sp_v3.0_unigene184742:0-351
sp_v3.0_unigene184742	250	351	sp_v3.0_unigene184742:0-351
sp_v3.0_unigene184743	0	79	sp_v3.0_unigene184743:0-108
sp_v3.0_unigene184744	10	135	sp_v3.0_unigene184744:0-346
sp_v3.0_unigene184744	140	274	sp_v3.0_unigene184744:0-346
sp_v3.0_unigene184744	290	346	sp_v3.0_unigene184744:0-346
sp_v3.0_unigene184745	10	549	sp_v3.0_unigene184745:0-549
sp_v3.0_unigene184746	0	209	sp_v3.0_unigene184746:0-509
sp_v3.0_unigene184747	0	127	sp_v3.0_unigene184747:0-127
sp_v3.0_unigene184748	85	331	sp_v3.0_unigene184748:0-331
sp_v3.0_unigene184749	0	67	sp_v3.0_unigene184749:0-196
sp_v3.0_unigene184749	70	196	sp_v3.0_unigene184749:0-196
sp_v3.0_unigene184750	225	340	sp_v3.0_unigene184750:0-709
sp_v3.0_unigene184750	345	625	sp_v3.0_unigene184750:0-709
sp_v3.0_unigene184751	15	345	sp_v3.0_unigene184751:0-345
sp_v3.0_unigene184752	0	155	sp_v3.0_unigene184752:0-158
sp_v3.0_unigene184754	0	846	sp_v3.0_unigene184754:0-846
sp_v3.0_unigene184755	140	272	sp_v3.0_unigene184755:0-324
sp_v3.0_unigene184756	0	134	sp_v3.0_unigene184756:0-288
sp_v3.0_unigene184757	0	406	sp_v3.0_unigene184757:0-406
sp_v3.0_unigene184759	75	228	sp_v3.0_unigene184759:0-249
sp_v3.0_unigene184760	0	219	sp_v3.0_unigene184760:0-219
sp_v3.0_unigene184761	0	278	sp_v3.0_unigene184761:0-697
sp_v3.0_unigene184761	285	488	sp_v3.0_unigene184761:0-697
sp_v3.0_unigene184761	490	562	sp_v3.0_unigene184761:0-697
sp_v3.0_unigene184761	570	691	sp_v3.0_unigene184761:0-697
sp_v3.0_unigene184762	15	221	sp_v3.0_unigene184762:0-252
sp_v3.0_unigene184763	85	212	sp_v3.0_unigene184763:0-212
sp_v3.0_unigene184764	0	199	sp_v3.0_unigene184764:0-199
sp_v3.0_unigene184766	5	407	sp_v3.0_unigene184766:0-407
sp_v3.0_unigene184767	0	255	sp_v3.0_unigene184767:0-255
sp_v3.0_unigene184768	10	148	sp_v3.0_unigene184768:0-154
sp_v3.0_unigene184769	215	414	sp_v3.0_unigene184769:0-414
sp_v3.0_unigene184770	0	342	sp_v3.0_unigene184770:0-517
sp_v3.0_unigene184770	345	428	sp_v3.0_unigene184770:0-517
sp_v3.0_unigene184770	435	496	sp_v3.0_unigene184770:0-517
sp_v3.0_unigene184771	15	133	sp_v3.0_unigene184771:0-164
sp_v3.0_unigene184772	155	572	sp_v3.0_unigene184772:0-586
sp_v3.0_unigene184773	0	144	sp_v3.0_unigene184773:0-228
sp_v3.0_unigene184773	150	218	sp_v3.0_unigene184773:0-228
sp_v3.0_unigene184775	15	353	sp_v3.0_unigene184775:0-353
sp_v3.0_unigene184776	210	414	sp_v3.0_unigene184776:0-414
sp_v3.0_unigene184777	5	271	sp_v3.0_unigene184777:0-341
sp_v3.0_unigene184778	0	153	sp_v3.0_unigene184778:0-494
sp_v3.0_unigene184778	155	276	sp_v3.0_unigene184778:0-494
sp_v3.0_unigene184778	295	491	sp_v3.0_unigene184778:0-494
sp_v3.0_unigene184779	0	167	sp_v3.0_unigene184779:0-396
sp_v3.0_unigene184780	5	293	sp_v3.0_unigene184780:0-497
sp_v3.0_unigene184780	360	493	sp_v3.0_unigene184780:0-497
sp_v3.0_unigene184781	15	116	sp_v3.0_unigene184781:0-116
sp_v3.0_unigene184782	0	210	sp_v3.0_unigene184782:0-430
sp_v3.0_unigene184782	275	429	sp_v3.0_unigene184782:0-430
sp_v3.0_unigene184784	0	221	sp_v3.0_unigene184784:0-496
sp_v3.0_unigene184784	275	496	sp_v3.0_unigene184784:0-496
sp_v3.0_unigene184785	10	78	sp_v3.0_unigene184785:0-88
sp_v3.0_unigene184788	0	350	sp_v3.0_unigene184788:0-386
sp_v3.0_unigene184789	0	410	sp_v3.0_unigene184789:0-424
sp_v3.0_unigene184790	15	336	sp_v3.0_unigene184790:0-336
sp_v3.0_unigene184791	0	282	sp_v3.0_unigene184791:0-562
sp_v3.0_unigene184791	290	562	sp_v3.0_unigene184791:0-562
sp_v3.0_unigene184792	10	218	sp_v3.0_unigene184792:0-628
sp_v3.0_unigene184792	225	416	sp_v3.0_unigene184792:0-628
sp_v3.0_unigene184792	435	558	sp_v3.0_unigene184792:0-628
sp_v3.0_unigene184793	15	346	sp_v3.0_unigene184793:0-383
sp_v3.0_unigene184794	0	334	sp_v3.0_unigene184794:0-334
sp_v3.0_unigene184795	0	367	sp_v3.0_unigene184795:0-376
sp_v3.0_unigene184796	5	268	sp_v3.0_unigene184796:0-268
sp_v3.0_unigene184797	0	223	sp_v3.0_unigene184797:0-231
sp_v3.0_unigene184798	5	135	sp_v3.0_unigene184798:0-135
sp_v3.0_unigene184799	0	293	sp_v3.0_unigene184799:0-348
sp_v3.0_unigene184800	0	63	sp_v3.0_unigene184800:0-266
sp_v3.0_unigene184800	75	266	sp_v3.0_unigene184800:0-266
sp_v3.0_unigene184802	15	204	sp_v3.0_unigene184802:0-204
sp_v3.0_unigene184803	0	359	sp_v3.0_unigene184803:0-359
sp_v3.0_unigene184804	10	143	sp_v3.0_unigene184804:0-575
sp_v3.0_unigene184804	155	434	sp_v3.0_unigene184804:0-575
sp_v3.0_unigene184804	435	559	sp_v3.0_unigene184804:0-575
sp_v3.0_unigene184805	5	72	sp_v3.0_unigene184805:0-433
sp_v3.0_unigene184805	110	248	sp_v3.0_unigene184805:0-433
sp_v3.0_unigene184805	250	433	sp_v3.0_unigene184805:0-433
sp_v3.0_unigene184806	5	281	sp_v3.0_unigene184806:0-531
sp_v3.0_unigene184806	290	505	sp_v3.0_unigene184806:0-531
sp_v3.0_unigene184808	0	147	sp_v3.0_unigene184808:0-155
sp_v3.0_unigene184809	0	271	sp_v3.0_unigene184809:0-271
sp_v3.0_unigene184810	80	148	sp_v3.0_unigene184810:0-314
sp_v3.0_unigene184810	155	293	sp_v3.0_unigene184810:0-314
sp_v3.0_unigene184811	10	365	sp_v3.0_unigene184811:0-378
sp_v3.0_unigene184812	200	328	sp_v3.0_unigene184812:0-328
sp_v3.0_unigene184814	10	264	sp_v3.0_unigene184814:0-264
sp_v3.0_unigene184815	65	157	sp_v3.0_unigene184815:0-165
sp_v3.0_unigene184816	65	355	sp_v3.0_unigene184816:0-355
sp_v3.0_unigene184817	0	340	sp_v3.0_unigene184817:0-540
sp_v3.0_unigene184817	345	540	sp_v3.0_unigene184817:0-540
sp_v3.0_unigene184818	15	218	sp_v3.0_unigene184818:0-228
sp_v3.0_unigene184820	0	137	sp_v3.0_unigene184820:0-171
sp_v3.0_unigene184823	0	345	sp_v3.0_unigene184823:0-452
sp_v3.0_unigene184823	365	436	sp_v3.0_unigene184823:0-452
sp_v3.0_unigene184824	0	68	sp_v3.0_unigene184824:0-190
sp_v3.0_unigene184824	85	190	sp_v3.0_unigene184824:0-190
sp_v3.0_unigene184825	0	226	sp_v3.0_unigene184825:0-232
sp_v3.0_unigene184827	10	206	sp_v3.0_unigene184827:0-206
sp_v3.0_unigene184828	0	293	sp_v3.0_unigene184828:0-316
sp_v3.0_unigene184829	150	275	sp_v3.0_unigene184829:0-275
sp_v3.0_unigene184831	0	275	sp_v3.0_unigene184831:0-343
sp_v3.0_unigene184832	5	77	sp_v3.0_unigene184832:0-259
sp_v3.0_unigene184832	85	259	sp_v3.0_unigene184832:0-259
sp_v3.0_unigene184834	0	69	sp_v3.0_unigene184834:0-370
sp_v3.0_unigene184834	80	340	sp_v3.0_unigene184834:0-370
sp_v3.0_unigene184835	0	276	sp_v3.0_unigene184835:0-276
sp_v3.0_unigene184836	5	71	sp_v3.0_unigene184836:0-270
sp_v3.0_unigene184836	80	146	sp_v3.0_unigene184836:0-270
sp_v3.0_unigene184838	155	763	sp_v3.0_unigene184838:0-1005
sp_v3.0_unigene184838	775	1005	sp_v3.0_unigene184838:0-1005
sp_v3.0_unigene184840	0	286	sp_v3.0_unigene184840:0-286
sp_v3.0_unigene184841	0	342	sp_v3.0_unigene184841:0-342
sp_v3.0_unigene184842	0	149	sp_v3.0_unigene184842:0-427
sp_v3.0_unigene184842	155	271	sp_v3.0_unigene184842:0-427
sp_v3.0_unigene184843	0	133	sp_v3.0_unigene184843:0-487
sp_v3.0_unigene184843	135	487	sp_v3.0_unigene184843:0-487
sp_v3.0_unigene184844	0	141	sp_v3.0_unigene184844:0-141
sp_v3.0_unigene184845	70	268	sp_v3.0_unigene184845:0-268
sp_v3.0_unigene184846	10	258	sp_v3.0_unigene184846:0-258
sp_v3.0_unigene184847	140	340	sp_v3.0_unigene184847:0-340
sp_v3.0_unigene184848	155	345	sp_v3.0_unigene184848:0-345
sp_v3.0_unigene184849	5	142	sp_v3.0_unigene184849:0-433
sp_v3.0_unigene184849	150	223	sp_v3.0_unigene184849:0-433
sp_v3.0_unigene184849	225	288	sp_v3.0_unigene184849:0-433
sp_v3.0_unigene184849	295	433	sp_v3.0_unigene184849:0-433
sp_v3.0_unigene184850	15	292	sp_v3.0_unigene184850:0-303
sp_v3.0_unigene184851	10	419	sp_v3.0_unigene184851:0-419
sp_v3.0_unigene184852	0	138	sp_v3.0_unigene184852:0-649
sp_v3.0_unigene184852	155	643	sp_v3.0_unigene184852:0-649
sp_v3.0_unigene184853	205	472	sp_v3.0_unigene184853:0-472
sp_v3.0_unigene184854	205	353	sp_v3.0_unigene184854:0-435
sp_v3.0_unigene184856	65	470	sp_v3.0_unigene184856:0-470
sp_v3.0_unigene184857	0	136	sp_v3.0_unigene184857:0-309
sp_v3.0_unigene184857	140	278	sp_v3.0_unigene184857:0-309
sp_v3.0_unigene184858	15	289	sp_v3.0_unigene184858:0-482
sp_v3.0_unigene184858	290	482	sp_v3.0_unigene184858:0-482
sp_v3.0_unigene184859	0	188	sp_v3.0_unigene184859:0-188
sp_v3.0_unigene184860	5	140	sp_v3.0_unigene184860:0-457
sp_v3.0_unigene184860	145	434	sp_v3.0_unigene184860:0-457
sp_v3.0_unigene184861	0	222	sp_v3.0_unigene184861:0-248
sp_v3.0_unigene184862	15	81	sp_v3.0_unigene184862:0-104
sp_v3.0_unigene184863	5	226	sp_v3.0_unigene184863:0-247
sp_v3.0_unigene184864	0	206	sp_v3.0_unigene184864:0-239
sp_v3.0_unigene184865	0	138	sp_v3.0_unigene184865:0-138
sp_v3.0_unigene184866	0	81	sp_v3.0_unigene184866:0-563
sp_v3.0_unigene184866	100	230	sp_v3.0_unigene184866:0-563
sp_v3.0_unigene184866	240	563	sp_v3.0_unigene184866:0-563
sp_v3.0_unigene184867	40	315	sp_v3.0_unigene184867:0-315
sp_v3.0_unigene184869	5	150	sp_v3.0_unigene184869:0-177
sp_v3.0_unigene184870	0	145	sp_v3.0_unigene184870:0-402
sp_v3.0_unigene184870	150	402	sp_v3.0_unigene184870:0-402
sp_v3.0_unigene184871	0	218	sp_v3.0_unigene184871:0-444
sp_v3.0_unigene184871	220	429	sp_v3.0_unigene184871:0-444
sp_v3.0_unigene184872	0	67	sp_v3.0_unigene184872:0-432
sp_v3.0_unigene184872	70	293	sp_v3.0_unigene184872:0-432
sp_v3.0_unigene184872	345	431	sp_v3.0_unigene184872:0-432
sp_v3.0_unigene184873	70	273	sp_v3.0_unigene184873:0-273
sp_v3.0_unigene184874	65	340	sp_v3.0_unigene184874:0-340
sp_v3.0_unigene184875	5	136	sp_v3.0_unigene184875:0-136
sp_v3.0_unigene184876	155	222	sp_v3.0_unigene184876:0-227
sp_v3.0_unigene184878	10	344	sp_v3.0_unigene184878:0-345
sp_v3.0_unigene184879	5	471	sp_v3.0_unigene184879:0-471
sp_v3.0_unigene184880	0	147	sp_v3.0_unigene184880:0-511
sp_v3.0_unigene184880	155	492	sp_v3.0_unigene184880:0-511
sp_v3.0_unigene184881	65	142	sp_v3.0_unigene184881:0-169
sp_v3.0_unigene184882	0	325	sp_v3.0_unigene184882:0-325
sp_v3.0_unigene184883	15	148	sp_v3.0_unigene184883:0-190
sp_v3.0_unigene184884	0	146	sp_v3.0_unigene184884:0-698
sp_v3.0_unigene184884	445	698	sp_v3.0_unigene184884:0-698
sp_v3.0_unigene184885	0	272	sp_v3.0_unigene184885:0-303
sp_v3.0_unigene184886	0	138	sp_v3.0_unigene184886:0-267
sp_v3.0_unigene184886	140	267	sp_v3.0_unigene184886:0-267
sp_v3.0_unigene184887	5	198	sp_v3.0_unigene184887:0-198
sp_v3.0_unigene184888	85	153	sp_v3.0_unigene184888:0-231
sp_v3.0_unigene184888	155	229	sp_v3.0_unigene184888:0-231
sp_v3.0_unigene184889	0	417	sp_v3.0_unigene184889:0-417
sp_v3.0_unigene184890	0	189	sp_v3.0_unigene184890:0-189
sp_v3.0_unigene184891	10	350	sp_v3.0_unigene184891:0-379
sp_v3.0_unigene184892	5	270	sp_v3.0_unigene184892:0-270
sp_v3.0_unigene184893	15	144	sp_v3.0_unigene184893:0-170
sp_v3.0_unigene184896	0	136	sp_v3.0_unigene184896:0-436
sp_v3.0_unigene184896	145	217	sp_v3.0_unigene184896:0-436
sp_v3.0_unigene184896	220	422	sp_v3.0_unigene184896:0-436
sp_v3.0_unigene184897	5	350	sp_v3.0_unigene184897:0-350
sp_v3.0_unigene184898	145	625	sp_v3.0_unigene184898:0-721
sp_v3.0_unigene184898	630	710	sp_v3.0_unigene184898:0-721
sp_v3.0_unigene184899	0	427	sp_v3.0_unigene184899:0-431
sp_v3.0_unigene184900	0	147	sp_v3.0_unigene184900:0-179
sp_v3.0_unigene184901	70	355	sp_v3.0_unigene184901:0-764
sp_v3.0_unigene184901	365	553	sp_v3.0_unigene184901:0-764
sp_v3.0_unigene184901	555	630	sp_v3.0_unigene184901:0-764
sp_v3.0_unigene184901	645	764	sp_v3.0_unigene184901:0-764
sp_v3.0_unigene184903	0	217	sp_v3.0_unigene184903:0-238
sp_v3.0_unigene184904	0	290	sp_v3.0_unigene184904:0-447
sp_v3.0_unigene184904	295	426	sp_v3.0_unigene184904:0-447
sp_v3.0_unigene184905	0	144	sp_v3.0_unigene184905:0-383
sp_v3.0_unigene184905	150	351	sp_v3.0_unigene184905:0-383
sp_v3.0_unigene184906	85	283	sp_v3.0_unigene184906:0-442
sp_v3.0_unigene184906	295	428	sp_v3.0_unigene184906:0-442
sp_v3.0_unigene184907	0	152	sp_v3.0_unigene184907:0-328
sp_v3.0_unigene184907	155	328	sp_v3.0_unigene184907:0-328
sp_v3.0_unigene184908	0	350	sp_v3.0_unigene184908:0-361
sp_v3.0_unigene184910	0	359	sp_v3.0_unigene184910:0-364
sp_v3.0_unigene184911	290	454	sp_v3.0_unigene184911:0-648
sp_v3.0_unigene184912	5	350	sp_v3.0_unigene184912:0-361
sp_v3.0_unigene184914	0	363	sp_v3.0_unigene184914:0-616
sp_v3.0_unigene184914	365	554	sp_v3.0_unigene184914:0-616
sp_v3.0_unigene184914	555	616	sp_v3.0_unigene184914:0-616
sp_v3.0_unigene184915	0	134	sp_v3.0_unigene184915:0-318
sp_v3.0_unigene184915	145	221	sp_v3.0_unigene184915:0-318
sp_v3.0_unigene184915	225	296	sp_v3.0_unigene184915:0-318
sp_v3.0_unigene184916	0	423	sp_v3.0_unigene184916:0-484
sp_v3.0_unigene184917	0	282	sp_v3.0_unigene184917:0-347
sp_v3.0_unigene184917	295	347	sp_v3.0_unigene184917:0-347
sp_v3.0_unigene184918	65	215	sp_v3.0_unigene184918:0-344
sp_v3.0_unigene184919	10	331	sp_v3.0_unigene184919:0-331
sp_v3.0_unigene184920	135	296	sp_v3.0_unigene184920:0-449
sp_v3.0_unigene184921	15	298	sp_v3.0_unigene184921:0-321
sp_v3.0_unigene184922	0	153	sp_v3.0_unigene184922:0-537
sp_v3.0_unigene184922	155	279	sp_v3.0_unigene184922:0-537
sp_v3.0_unigene184922	290	484	sp_v3.0_unigene184922:0-537
sp_v3.0_unigene184923	0	213	sp_v3.0_unigene184923:0-640
sp_v3.0_unigene184923	215	363	sp_v3.0_unigene184923:0-640
sp_v3.0_unigene184923	365	562	sp_v3.0_unigene184923:0-640
sp_v3.0_unigene184923	570	638	sp_v3.0_unigene184923:0-640
sp_v3.0_unigene184924	5	276	sp_v3.0_unigene184924:0-276
sp_v3.0_unigene184925	5	280	sp_v3.0_unigene184925:0-307
sp_v3.0_unigene184926	205	367	sp_v3.0_unigene184926:0-403
sp_v3.0_unigene184927	5	142	sp_v3.0_unigene184927:0-401
sp_v3.0_unigene184927	145	361	sp_v3.0_unigene184927:0-401
sp_v3.0_unigene184928	0	78	sp_v3.0_unigene184928:0-274
sp_v3.0_unigene184928	80	271	sp_v3.0_unigene184928:0-274
sp_v3.0_unigene184929	15	216	sp_v3.0_unigene184929:0-312
sp_v3.0_unigene184929	225	296	sp_v3.0_unigene184929:0-312
sp_v3.0_unigene184930	0	73	sp_v3.0_unigene184930:0-476
sp_v3.0_unigene184930	75	147	sp_v3.0_unigene184930:0-476
sp_v3.0_unigene184930	150	476	sp_v3.0_unigene184930:0-476
sp_v3.0_unigene184931	0	326	sp_v3.0_unigene184931:0-326
sp_v3.0_unigene184932	0	413	sp_v3.0_unigene184932:0-578
sp_v3.0_unigene184932	435	574	sp_v3.0_unigene184932:0-578
sp_v3.0_unigene184933	0	134	sp_v3.0_unigene184933:0-134
sp_v3.0_unigene184934	0	277	sp_v3.0_unigene184934:0-277
sp_v3.0_unigene184935	70	211	sp_v3.0_unigene184935:0-343
sp_v3.0_unigene184935	220	340	sp_v3.0_unigene184935:0-343
sp_v3.0_unigene184936	0	132	sp_v3.0_unigene184936:0-444
sp_v3.0_unigene184936	145	441	sp_v3.0_unigene184936:0-444
sp_v3.0_unigene184937	5	211	sp_v3.0_unigene184937:0-252
sp_v3.0_unigene184939	5	78	sp_v3.0_unigene184939:0-361
sp_v3.0_unigene184939	80	361	sp_v3.0_unigene184939:0-361
sp_v3.0_unigene184940	75	414	sp_v3.0_unigene184940:0-414
sp_v3.0_unigene184941	0	342	sp_v3.0_unigene184941:0-343
sp_v3.0_unigene184942	10	414	sp_v3.0_unigene184942:0-591
sp_v3.0_unigene184942	425	573	sp_v3.0_unigene184942:0-591
sp_v3.0_unigene184943	135	214	sp_v3.0_unigene184943:0-214
sp_v3.0_unigene184944	0	135	sp_v3.0_unigene184944:0-157
sp_v3.0_unigene184945	0	284	sp_v3.0_unigene184945:0-541
sp_v3.0_unigene184945	285	424	sp_v3.0_unigene184945:0-541
sp_v3.0_unigene184946	5	350	sp_v3.0_unigene184946:0-480
sp_v3.0_unigene184946	355	480	sp_v3.0_unigene184946:0-480
sp_v3.0_unigene184948	0	337	sp_v3.0_unigene184948:0-337
sp_v3.0_unigene184949	10	208	sp_v3.0_unigene184949:0-751
sp_v3.0_unigene184949	285	354	sp_v3.0_unigene184949:0-751
sp_v3.0_unigene184949	355	482	sp_v3.0_unigene184949:0-751
sp_v3.0_unigene184949	485	711	sp_v3.0_unigene184949:0-751
sp_v3.0_unigene184950	65	277	sp_v3.0_unigene184950:0-280
sp_v3.0_unigene184951	0	206	sp_v3.0_unigene184951:0-449
sp_v3.0_unigene184951	210	348	sp_v3.0_unigene184951:0-449
sp_v3.0_unigene184951	350	430	sp_v3.0_unigene184951:0-449
sp_v3.0_unigene184952	0	279	sp_v3.0_unigene184952:0-279
sp_v3.0_unigene184953	0	348	sp_v3.0_unigene184953:0-388
sp_v3.0_unigene184954	10	140	sp_v3.0_unigene184954:0-335
sp_v3.0_unigene184954	215	335	sp_v3.0_unigene184954:0-335
sp_v3.0_unigene184955	15	80	sp_v3.0_unigene184955:0-149
sp_v3.0_unigene184955	85	149	sp_v3.0_unigene184955:0-149
sp_v3.0_unigene184956	10	212	sp_v3.0_unigene184956:0-446
sp_v3.0_unigene184956	295	436	sp_v3.0_unigene184956:0-446
sp_v3.0_unigene184957	5	274	sp_v3.0_unigene184957:0-310
sp_v3.0_unigene184958	5	234	sp_v3.0_unigene184958:0-244
sp_v3.0_unigene184959	0	116	sp_v3.0_unigene184959:0-116
sp_v3.0_unigene184960	0	353	sp_v3.0_unigene184960:0-353
sp_v3.0_unigene184962	0	204	sp_v3.0_unigene184962:0-499
sp_v3.0_unigene184962	205	486	sp_v3.0_unigene184962:0-499
sp_v3.0_unigene184963	65	488	sp_v3.0_unigene184963:0-488
sp_v3.0_unigene184964	5	130	sp_v3.0_unigene184964:0-417
sp_v3.0_unigene184965	0	115	sp_v3.0_unigene184965:0-115
sp_v3.0_unigene184966	5	223	sp_v3.0_unigene184966:0-223
sp_v3.0_unigene184967	0	565	sp_v3.0_unigene184967:0-565
sp_v3.0_unigene184968	10	154	sp_v3.0_unigene184968:0-241
sp_v3.0_unigene184969	200	344	sp_v3.0_unigene184969:0-344
sp_v3.0_unigene184970	10	128	sp_v3.0_unigene184970:0-416
sp_v3.0_unigene184970	145	277	sp_v3.0_unigene184970:0-416
sp_v3.0_unigene184970	280	416	sp_v3.0_unigene184970:0-416
sp_v3.0_unigene184971	15	203	sp_v3.0_unigene184971:0-327
sp_v3.0_unigene184971	205	327	sp_v3.0_unigene184971:0-327
sp_v3.0_unigene184972	0	143	sp_v3.0_unigene184972:0-267
sp_v3.0_unigene184972	145	267	sp_v3.0_unigene184972:0-267
sp_v3.0_unigene184973	0	73	sp_v3.0_unigene184973:0-480
sp_v3.0_unigene184973	80	480	sp_v3.0_unigene184973:0-480
sp_v3.0_unigene184974	0	370	sp_v3.0_unigene184974:0-508
sp_v3.0_unigene184975	65	219	sp_v3.0_unigene184975:0-220
sp_v3.0_unigene184976	0	68	sp_v3.0_unigene184976:0-315
sp_v3.0_unigene184976	75	315	sp_v3.0_unigene184976:0-315
sp_v3.0_unigene184977	65	291	sp_v3.0_unigene184977:0-320
sp_v3.0_unigene184979	0	224	sp_v3.0_unigene184979:0-224
sp_v3.0_unigene184980	0	466	sp_v3.0_unigene184980:0-466
sp_v3.0_unigene184981	5	221	sp_v3.0_unigene184981:0-334
sp_v3.0_unigene184981	225	334	sp_v3.0_unigene184981:0-334
sp_v3.0_unigene184982	65	428	sp_v3.0_unigene184982:0-605
sp_v3.0_unigene184982	430	549	sp_v3.0_unigene184982:0-605
sp_v3.0_unigene184982	555	605	sp_v3.0_unigene184982:0-605
sp_v3.0_unigene184983	0	286	sp_v3.0_unigene184983:0-286
sp_v3.0_unigene184984	0	132	sp_v3.0_unigene184984:0-285
sp_v3.0_unigene184984	135	282	sp_v3.0_unigene184984:0-285
sp_v3.0_unigene184985	0	144	sp_v3.0_unigene184985:0-448
sp_v3.0_unigene184985	155	425	sp_v3.0_unigene184985:0-448
sp_v3.0_unigene184987	0	137	sp_v3.0_unigene184987:0-345
sp_v3.0_unigene184987	140	345	sp_v3.0_unigene184987:0-345
sp_v3.0_unigene184988	5	137	sp_v3.0_unigene184988:0-256
sp_v3.0_unigene184988	140	256	sp_v3.0_unigene184988:0-256
sp_v3.0_unigene184989	0	202	sp_v3.0_unigene184989:0-880
sp_v3.0_unigene184989	215	856	sp_v3.0_unigene184989:0-880
sp_v3.0_unigene184990	0	262	sp_v3.0_unigene184990:0-262
sp_v3.0_unigene184991	0	199	sp_v3.0_unigene184991:0-199
sp_v3.0_unigene184992	0	71	sp_v3.0_unigene184992:0-548
sp_v3.0_unigene184992	80	289	sp_v3.0_unigene184992:0-548
sp_v3.0_unigene184992	290	548	sp_v3.0_unigene184992:0-548
sp_v3.0_unigene184993	0	140	sp_v3.0_unigene184993:0-363
sp_v3.0_unigene184993	155	363	sp_v3.0_unigene184993:0-363
sp_v3.0_unigene184994	0	265	sp_v3.0_unigene184994:0-265
sp_v3.0_unigene184995	5	142	sp_v3.0_unigene184995:0-376
sp_v3.0_unigene184995	145	362	sp_v3.0_unigene184995:0-376
sp_v3.0_unigene184996	65	208	sp_v3.0_unigene184996:0-456
sp_v3.0_unigene184996	210	414	sp_v3.0_unigene184996:0-456
sp_v3.0_unigene184998	0	214	sp_v3.0_unigene184998:0-330
sp_v3.0_unigene184998	220	330	sp_v3.0_unigene184998:0-330
sp_v3.0_unigene184999	65	150	sp_v3.0_unigene184999:0-174
sp_v3.0_unigene185000	10	287	sp_v3.0_unigene185000:0-315
sp_v3.0_unigene185003	15	205	sp_v3.0_unigene185003:0-232
sp_v3.0_unigene185004	15	432	sp_v3.0_unigene185004:0-491
sp_v3.0_unigene185005	10	364	sp_v3.0_unigene185005:0-387
sp_v3.0_unigene185007	5	411	sp_v3.0_unigene185007:0-411
sp_v3.0_unigene185008	5	433	sp_v3.0_unigene185008:0-529
sp_v3.0_unigene185008	435	511	sp_v3.0_unigene185008:0-529
sp_v3.0_unigene185009	15	207	sp_v3.0_unigene185009:0-312
sp_v3.0_unigene185009	220	291	sp_v3.0_unigene185009:0-312
sp_v3.0_unigene185011	0	349	sp_v3.0_unigene185011:0-352
sp_v3.0_unigene185012	145	343	sp_v3.0_unigene185012:0-396
sp_v3.0_unigene185012	345	396	sp_v3.0_unigene185012:0-396
sp_v3.0_unigene185013	0	155	sp_v3.0_unigene185013:0-174
sp_v3.0_unigene185014	0	278	sp_v3.0_unigene185014:0-320
sp_v3.0_unigene185016	0	337	sp_v3.0_unigene185016:0-337
sp_v3.0_unigene185017	0	208	sp_v3.0_unigene185017:0-216
sp_v3.0_unigene185018	205	350	sp_v3.0_unigene185018:0-459
sp_v3.0_unigene185018	360	422	sp_v3.0_unigene185018:0-459
sp_v3.0_unigene185020	0	218	sp_v3.0_unigene185020:0-223
sp_v3.0_unigene185021	0	70	sp_v3.0_unigene185021:0-475
sp_v3.0_unigene185021	85	475	sp_v3.0_unigene185021:0-475
sp_v3.0_unigene185022	5	286	sp_v3.0_unigene185022:0-302
sp_v3.0_unigene185023	0	220	sp_v3.0_unigene185023:0-232
sp_v3.0_unigene185024	0	213	sp_v3.0_unigene185024:0-213
sp_v3.0_unigene185025	0	84	sp_v3.0_unigene185025:0-289
sp_v3.0_unigene185025	85	208	sp_v3.0_unigene185025:0-289
sp_v3.0_unigene185025	215	289	sp_v3.0_unigene185025:0-289
sp_v3.0_unigene185026	0	280	sp_v3.0_unigene185026:0-462
sp_v3.0_unigene185026	285	438	sp_v3.0_unigene185026:0-462
sp_v3.0_unigene185027	80	222	sp_v3.0_unigene185027:0-222
sp_v3.0_unigene185028	0	68	sp_v3.0_unigene185028:0-345
sp_v3.0_unigene185028	80	147	sp_v3.0_unigene185028:0-345
sp_v3.0_unigene185028	155	345	sp_v3.0_unigene185028:0-345
sp_v3.0_unigene185029	0	621	sp_v3.0_unigene185029:0-635
sp_v3.0_unigene185030	85	207	sp_v3.0_unigene185030:0-380
sp_v3.0_unigene185030	215	364	sp_v3.0_unigene185030:0-380
sp_v3.0_unigene185031	70	271	sp_v3.0_unigene185031:0-637
sp_v3.0_unigene185031	295	631	sp_v3.0_unigene185031:0-637
sp_v3.0_unigene185032	0	479	sp_v3.0_unigene185032:0-479
sp_v3.0_unigene185033	70	272	sp_v3.0_unigene185033:0-599
sp_v3.0_unigene185037	10	275	sp_v3.0_unigene185037:0-458
sp_v3.0_unigene185037	285	431	sp_v3.0_unigene185037:0-458
sp_v3.0_unigene185038	0	157	sp_v3.0_unigene185038:0-362
sp_v3.0_unigene185038	175	362	sp_v3.0_unigene185038:0-362
sp_v3.0_unigene185039	0	343	sp_v3.0_unigene185039:0-422
sp_v3.0_unigene185039	345	422	sp_v3.0_unigene185039:0-422
sp_v3.0_unigene185040	135	201	sp_v3.0_unigene185040:0-456
sp_v3.0_unigene185040	220	435	sp_v3.0_unigene185040:0-456
sp_v3.0_unigene185041	0	216	sp_v3.0_unigene185041:0-223
sp_v3.0_unigene185042	0	213	sp_v3.0_unigene185042:0-651
sp_v3.0_unigene185042	215	424	sp_v3.0_unigene185042:0-651
sp_v3.0_unigene185042	425	576	sp_v3.0_unigene185042:0-651
sp_v3.0_unigene185043	0	473	sp_v3.0_unigene185043:0-473
sp_v3.0_unigene185044	0	545	sp_v3.0_unigene185044:0-545
sp_v3.0_unigene185045	0	226	sp_v3.0_unigene185045:0-239
sp_v3.0_unigene185047	10	401	sp_v3.0_unigene185047:0-401
sp_v3.0_unigene185048	0	345	sp_v3.0_unigene185048:0-594
sp_v3.0_unigene185048	350	570	sp_v3.0_unigene185048:0-594
sp_v3.0_unigene185049	0	74	sp_v3.0_unigene185049:0-183
sp_v3.0_unigene185049	75	154	sp_v3.0_unigene185049:0-183
sp_v3.0_unigene185050	0	154	sp_v3.0_unigene185050:0-217
sp_v3.0_unigene185052	85	288	sp_v3.0_unigene185052:0-290
sp_v3.0_unigene185053	0	133	sp_v3.0_unigene185053:0-154
sp_v3.0_unigene185054	10	212	sp_v3.0_unigene185054:0-292
sp_v3.0_unigene185054	215	285	sp_v3.0_unigene185054:0-292
sp_v3.0_unigene185055	0	274	sp_v3.0_unigene185055:0-320
sp_v3.0_unigene185056	5	297	sp_v3.0_unigene185056:0-321
sp_v3.0_unigene185057	0	270	sp_v3.0_unigene185057:0-346
sp_v3.0_unigene185057	275	346	sp_v3.0_unigene185057:0-346
sp_v3.0_unigene185058	135	344	sp_v3.0_unigene185058:0-393
sp_v3.0_unigene185059	85	627	sp_v3.0_unigene185059:0-671
sp_v3.0_unigene185060	5	345	sp_v3.0_unigene185060:0-377
sp_v3.0_unigene185061	0	138	sp_v3.0_unigene185061:0-393
sp_v3.0_unigene185061	150	360	sp_v3.0_unigene185061:0-393
sp_v3.0_unigene185062	0	134	sp_v3.0_unigene185062:0-575
sp_v3.0_unigene185062	145	500	sp_v3.0_unigene185062:0-575
sp_v3.0_unigene185063	15	155	sp_v3.0_unigene185063:0-160
sp_v3.0_unigene185064	0	144	sp_v3.0_unigene185064:0-245
sp_v3.0_unigene185064	145	245	sp_v3.0_unigene185064:0-245
sp_v3.0_unigene185065	15	131	sp_v3.0_unigene185065:0-506
sp_v3.0_unigene185065	135	346	sp_v3.0_unigene185065:0-506
sp_v3.0_unigene185065	350	421	sp_v3.0_unigene185065:0-506
sp_v3.0_unigene185065	425	497	sp_v3.0_unigene185065:0-506
sp_v3.0_unigene185066	0	195	sp_v3.0_unigene185066:0-195
sp_v3.0_unigene185068	5	274	sp_v3.0_unigene185068:0-358
sp_v3.0_unigene185069	65	340	sp_v3.0_unigene185069:0-420
sp_v3.0_unigene185071	85	354	sp_v3.0_unigene185071:0-357
sp_v3.0_unigene185072	0	154	sp_v3.0_unigene185072:0-989
sp_v3.0_unigene185072	210	989	sp_v3.0_unigene185072:0-989
sp_v3.0_unigene185073	80	214	sp_v3.0_unigene185073:0-331
sp_v3.0_unigene185073	220	331	sp_v3.0_unigene185073:0-331
sp_v3.0_unigene185075	0	351	sp_v3.0_unigene185075:0-477
sp_v3.0_unigene185075	365	477	sp_v3.0_unigene185075:0-477
sp_v3.0_unigene185076	0	570	sp_v3.0_unigene185076:0-577
sp_v3.0_unigene185077	15	82	sp_v3.0_unigene185077:0-395
sp_v3.0_unigene185077	85	361	sp_v3.0_unigene185077:0-395
sp_v3.0_unigene185078	5	140	sp_v3.0_unigene185078:0-770
sp_v3.0_unigene185078	145	361	sp_v3.0_unigene185078:0-770
sp_v3.0_unigene185078	365	770	sp_v3.0_unigene185078:0-770
sp_v3.0_unigene185079	70	428	sp_v3.0_unigene185079:0-538
sp_v3.0_unigene185079	430	538	sp_v3.0_unigene185079:0-538
sp_v3.0_unigene185080	10	257	sp_v3.0_unigene185080:0-257
sp_v3.0_unigene185081	5	133	sp_v3.0_unigene185081:0-408
sp_v3.0_unigene185081	210	408	sp_v3.0_unigene185081:0-408
sp_v3.0_unigene185082	0	357	sp_v3.0_unigene185082:0-382
sp_v3.0_unigene185083	35	177	sp_v3.0_unigene185083:0-540
sp_v3.0_unigene185083	225	353	sp_v3.0_unigene185083:0-540
sp_v3.0_unigene185083	415	540	sp_v3.0_unigene185083:0-540
sp_v3.0_unigene185084	0	212	sp_v3.0_unigene185084:0-359
sp_v3.0_unigene185084	215	359	sp_v3.0_unigene185084:0-359
sp_v3.0_unigene185085	0	220	sp_v3.0_unigene185085:0-221
sp_v3.0_unigene185086	10	227	sp_v3.0_unigene185086:0-238
sp_v3.0_unigene185088	65	430	sp_v3.0_unigene185088:0-431
sp_v3.0_unigene185089	0	84	sp_v3.0_unigene185089:0-103
sp_v3.0_unigene185090	0	216	sp_v3.0_unigene185090:0-216
sp_v3.0_unigene185091	0	271	sp_v3.0_unigene185091:0-394
sp_v3.0_unigene185091	295	366	sp_v3.0_unigene185091:0-394
sp_v3.0_unigene185092	105	274	sp_v3.0_unigene185092:0-274
sp_v3.0_unigene185094	15	142	sp_v3.0_unigene185094:0-475
sp_v3.0_unigene185094	150	428	sp_v3.0_unigene185094:0-475
sp_v3.0_unigene185096	0	152	sp_v3.0_unigene185096:0-334
sp_v3.0_unigene185096	215	334	sp_v3.0_unigene185096:0-334
sp_v3.0_unigene185097	0	322	sp_v3.0_unigene185097:0-322
sp_v3.0_unigene185098	80	155	sp_v3.0_unigene185098:0-179
sp_v3.0_unigene185099	0	138	sp_v3.0_unigene185099:0-579
sp_v3.0_unigene185099	140	275	sp_v3.0_unigene185099:0-579
sp_v3.0_unigene185099	280	576	sp_v3.0_unigene185099:0-579
sp_v3.0_unigene185100	0	342	sp_v3.0_unigene185100:0-342
sp_v3.0_unigene185101	85	325	sp_v3.0_unigene185101:0-325
sp_v3.0_unigene185102	5	485	sp_v3.0_unigene185102:0-720
sp_v3.0_unigene185103	85	216	sp_v3.0_unigene185103:0-417
sp_v3.0_unigene185103	280	414	sp_v3.0_unigene185103:0-417
sp_v3.0_unigene185104	0	281	sp_v3.0_unigene185104:0-381
sp_v3.0_unigene185104	285	365	sp_v3.0_unigene185104:0-381
sp_v3.0_unigene185106	350	515	sp_v3.0_unigene185106:0-515
sp_v3.0_unigene185107	0	129	sp_v3.0_unigene185107:0-236
sp_v3.0_unigene185107	135	215	sp_v3.0_unigene185107:0-236
sp_v3.0_unigene185109	0	430	sp_v3.0_unigene185109:0-458
sp_v3.0_unigene185110	145	274	sp_v3.0_unigene185110:0-274
sp_v3.0_unigene185111	230	364	sp_v3.0_unigene185111:0-418
sp_v3.0_unigene185113	5	258	sp_v3.0_unigene185113:0-258
sp_v3.0_unigene185114	145	422	sp_v3.0_unigene185114:0-422
sp_v3.0_unigene185116	5	704	sp_v3.0_unigene185116:0-721
sp_v3.0_unigene185117	5	222	sp_v3.0_unigene185117:0-232
sp_v3.0_unigene185118	0	129	sp_v3.0_unigene185118:0-704
sp_v3.0_unigene185118	135	273	sp_v3.0_unigene185118:0-704
sp_v3.0_unigene185118	275	704	sp_v3.0_unigene185118:0-704
sp_v3.0_unigene185120	5	130	sp_v3.0_unigene185120:0-403
sp_v3.0_unigene185120	135	278	sp_v3.0_unigene185120:0-403
sp_v3.0_unigene185120	280	403	sp_v3.0_unigene185120:0-403
sp_v3.0_unigene185121	0	228	sp_v3.0_unigene185121:0-239
sp_v3.0_unigene185122	0	481	sp_v3.0_unigene185122:0-481
sp_v3.0_unigene185123	0	289	sp_v3.0_unigene185123:0-476
sp_v3.0_unigene185123	365	476	sp_v3.0_unigene185123:0-476
sp_v3.0_unigene185124	0	76	sp_v3.0_unigene185124:0-175
sp_v3.0_unigene185124	80	159	sp_v3.0_unigene185124:0-175
sp_v3.0_unigene185126	15	82	sp_v3.0_unigene185126:0-398
sp_v3.0_unigene185126	85	276	sp_v3.0_unigene185126:0-398
sp_v3.0_unigene185126	295	398	sp_v3.0_unigene185126:0-398
sp_v3.0_unigene185127	0	142	sp_v3.0_unigene185127:0-176
sp_v3.0_unigene185129	15	277	sp_v3.0_unigene185129:0-290
sp_v3.0_unigene185130	10	133	sp_v3.0_unigene185130:0-313
sp_v3.0_unigene185130	135	283	sp_v3.0_unigene185130:0-313
sp_v3.0_unigene185131	10	139	sp_v3.0_unigene185131:0-589
sp_v3.0_unigene185131	150	571	sp_v3.0_unigene185131:0-589
sp_v3.0_unigene185132	0	151	sp_v3.0_unigene185132:0-212
sp_v3.0_unigene185133	5	422	sp_v3.0_unigene185133:0-422
sp_v3.0_unigene185134	0	138	sp_v3.0_unigene185134:0-138
sp_v3.0_unigene185135	5	76	sp_v3.0_unigene185135:0-414
sp_v3.0_unigene185135	85	409	sp_v3.0_unigene185135:0-414
sp_v3.0_unigene185136	85	360	sp_v3.0_unigene185136:0-360
sp_v3.0_unigene185137	65	416	sp_v3.0_unigene185137:0-416
sp_v3.0_unigene185138	0	222	sp_v3.0_unigene185138:0-237
sp_v3.0_unigene185139	0	281	sp_v3.0_unigene185139:0-298
sp_v3.0_unigene185140	220	483	sp_v3.0_unigene185140:0-808
sp_v3.0_unigene185140	490	558	sp_v3.0_unigene185140:0-808
sp_v3.0_unigene185140	560	780	sp_v3.0_unigene185140:0-808
sp_v3.0_unigene185141	0	275	sp_v3.0_unigene185141:0-575
sp_v3.0_unigene185141	295	573	sp_v3.0_unigene185141:0-575
sp_v3.0_unigene185142	5	153	sp_v3.0_unigene185142:0-326
sp_v3.0_unigene185142	155	326	sp_v3.0_unigene185142:0-326
sp_v3.0_unigene185143	0	70	sp_v3.0_unigene185143:0-230
sp_v3.0_unigene185143	75	153	sp_v3.0_unigene185143:0-230
sp_v3.0_unigene185143	175	230	sp_v3.0_unigene185143:0-230
sp_v3.0_unigene185144	10	294	sp_v3.0_unigene185144:0-682
sp_v3.0_unigene185144	345	682	sp_v3.0_unigene185144:0-682
sp_v3.0_unigene185145	140	274	sp_v3.0_unigene185145:0-274
sp_v3.0_unigene185146	0	153	sp_v3.0_unigene185146:0-160
sp_v3.0_unigene185147	10	265	sp_v3.0_unigene185147:0-265
sp_v3.0_unigene185148	0	484	sp_v3.0_unigene185148:0-484
sp_v3.0_unigene185150	0	342	sp_v3.0_unigene185150:0-518
sp_v3.0_unigene185150	345	479	sp_v3.0_unigene185150:0-518
sp_v3.0_unigene185151	0	274	sp_v3.0_unigene185151:0-301
sp_v3.0_unigene185152	0	202	sp_v3.0_unigene185152:0-456
sp_v3.0_unigene185152	205	424	sp_v3.0_unigene185152:0-456
sp_v3.0_unigene185153	0	150	sp_v3.0_unigene185153:0-445
sp_v3.0_unigene185153	155	420	sp_v3.0_unigene185153:0-445
sp_v3.0_unigene185154	0	286	sp_v3.0_unigene185154:0-384
sp_v3.0_unigene185154	290	359	sp_v3.0_unigene185154:0-384
sp_v3.0_unigene185155	5	564	sp_v3.0_unigene185155:0-564
sp_v3.0_unigene185156	0	213	sp_v3.0_unigene185156:0-340
sp_v3.0_unigene185156	215	340	sp_v3.0_unigene185156:0-340
sp_v3.0_unigene185157	0	273	sp_v3.0_unigene185157:0-273
sp_v3.0_unigene185158	5	139	sp_v3.0_unigene185158:0-578
sp_v3.0_unigene185158	145	549	sp_v3.0_unigene185158:0-578
sp_v3.0_unigene185159	5	361	sp_v3.0_unigene185159:0-362
sp_v3.0_unigene185160	15	344	sp_v3.0_unigene185160:0-344
sp_v3.0_unigene185161	0	127	sp_v3.0_unigene185161:0-185
sp_v3.0_unigene185161	130	185	sp_v3.0_unigene185161:0-185
sp_v3.0_unigene185162	0	361	sp_v3.0_unigene185162:0-364
sp_v3.0_unigene185163	15	135	sp_v3.0_unigene185163:0-403
sp_v3.0_unigene185163	140	210	sp_v3.0_unigene185163:0-403
sp_v3.0_unigene185164	135	203	sp_v3.0_unigene185164:0-371
sp_v3.0_unigene185164	225	371	sp_v3.0_unigene185164:0-371
sp_v3.0_unigene185166	10	500	sp_v3.0_unigene185166:0-553
sp_v3.0_unigene185167	0	201	sp_v3.0_unigene185167:0-347
sp_v3.0_unigene185167	205	278	sp_v3.0_unigene185167:0-347
sp_v3.0_unigene185167	280	347	sp_v3.0_unigene185167:0-347
sp_v3.0_unigene185168	65	335	sp_v3.0_unigene185168:0-335
sp_v3.0_unigene185169	0	221	sp_v3.0_unigene185169:0-462
sp_v3.0_unigene185169	275	436	sp_v3.0_unigene185169:0-462
sp_v3.0_unigene185170	0	348	sp_v3.0_unigene185170:0-581
sp_v3.0_unigene185170	355	564	sp_v3.0_unigene185170:0-581
sp_v3.0_unigene185171	5	142	sp_v3.0_unigene185171:0-344
sp_v3.0_unigene185171	145	344	sp_v3.0_unigene185171:0-344
sp_v3.0_unigene185172	0	309	sp_v3.0_unigene185172:0-388
sp_v3.0_unigene185172	338	388	sp_v3.0_unigene185172:0-388
sp_v3.0_unigene185173	5	152	sp_v3.0_unigene185173:0-178
sp_v3.0_unigene185175	220	742	sp_v3.0_unigene185175:0-742
sp_v3.0_unigene185176	0	345	sp_v3.0_unigene185176:0-346
sp_v3.0_unigene185177	5	278	sp_v3.0_unigene185177:0-650
sp_v3.0_unigene185177	360	430	sp_v3.0_unigene185177:0-650
sp_v3.0_unigene185177	435	572	sp_v3.0_unigene185177:0-650
sp_v3.0_unigene185178	5	345	sp_v3.0_unigene185178:0-345
sp_v3.0_unigene185179	95	161	sp_v3.0_unigene185179:0-292
sp_v3.0_unigene185179	220	292	sp_v3.0_unigene185179:0-292
sp_v3.0_unigene185180	0	206	sp_v3.0_unigene185180:0-424
sp_v3.0_unigene185180	225	424	sp_v3.0_unigene185180:0-424
sp_v3.0_unigene185181	0	472	sp_v3.0_unigene185181:0-472
sp_v3.0_unigene185182	65	288	sp_v3.0_unigene185182:0-352
sp_v3.0_unigene185183	10	207	sp_v3.0_unigene185183:0-251
sp_v3.0_unigene185185	75	210	sp_v3.0_unigene185185:0-326
sp_v3.0_unigene185185	220	326	sp_v3.0_unigene185185:0-326
sp_v3.0_unigene185187	10	132	sp_v3.0_unigene185187:0-313
sp_v3.0_unigene185187	145	212	sp_v3.0_unigene185187:0-313
sp_v3.0_unigene185187	220	292	sp_v3.0_unigene185187:0-313
sp_v3.0_unigene185188	0	362	sp_v3.0_unigene185188:0-391
sp_v3.0_unigene185189	5	637	sp_v3.0_unigene185189:0-639
sp_v3.0_unigene185190	0	152	sp_v3.0_unigene185190:0-183
sp_v3.0_unigene185191	0	351	sp_v3.0_unigene185191:0-749
sp_v3.0_unigene185191	365	749	sp_v3.0_unigene185191:0-749
sp_v3.0_unigene185192	65	364	sp_v3.0_unigene185192:0-371
sp_v3.0_unigene185193	0	259	sp_v3.0_unigene185193:0-259
sp_v3.0_unigene185194	0	146	sp_v3.0_unigene185194:0-198
sp_v3.0_unigene185195	10	206	sp_v3.0_unigene185195:0-206
sp_v3.0_unigene185196	0	213	sp_v3.0_unigene185196:0-478
sp_v3.0_unigene185196	215	478	sp_v3.0_unigene185196:0-478
sp_v3.0_unigene185198	0	204	sp_v3.0_unigene185198:0-420
sp_v3.0_unigene185198	205	356	sp_v3.0_unigene185198:0-420
sp_v3.0_unigene185199	0	63	sp_v3.0_unigene185199:0-250
sp_v3.0_unigene185199	65	211	sp_v3.0_unigene185199:0-250
sp_v3.0_unigene185200	140	345	sp_v3.0_unigene185200:0-378
sp_v3.0_unigene185201	15	117	sp_v3.0_unigene185201:0-117
sp_v3.0_unigene185202	0	76	sp_v3.0_unigene185202:0-430
sp_v3.0_unigene185202	80	351	sp_v3.0_unigene185202:0-430
sp_v3.0_unigene185202	360	430	sp_v3.0_unigene185202:0-430
sp_v3.0_unigene185203	65	146	sp_v3.0_unigene185203:0-174
sp_v3.0_unigene185204	205	328	sp_v3.0_unigene185204:0-328
sp_v3.0_unigene185205	5	151	sp_v3.0_unigene185205:0-453
sp_v3.0_unigene185205	155	453	sp_v3.0_unigene185205:0-453
sp_v3.0_unigene185206	15	329	sp_v3.0_unigene185206:0-329
sp_v3.0_unigene185207	70	292	sp_v3.0_unigene185207:0-320
sp_v3.0_unigene185208	65	267	sp_v3.0_unigene185208:0-267
sp_v3.0_unigene185209	0	216	sp_v3.0_unigene185209:0-216
sp_v3.0_unigene185210	0	269	sp_v3.0_unigene185210:0-269
sp_v3.0_unigene185211	0	348	sp_v3.0_unigene185211:0-625
sp_v3.0_unigene185211	350	625	sp_v3.0_unigene185211:0-625
sp_v3.0_unigene185212	40	299	sp_v3.0_unigene185212:0-299
sp_v3.0_unigene185213	0	224	sp_v3.0_unigene185213:0-245
sp_v3.0_unigene185214	0	260	sp_v3.0_unigene185214:0-260
sp_v3.0_unigene185215	70	278	sp_v3.0_unigene185215:0-410
sp_v3.0_unigene185215	295	410	sp_v3.0_unigene185215:0-410
sp_v3.0_unigene185216	0	430	sp_v3.0_unigene185216:0-635
sp_v3.0_unigene185216	460	575	sp_v3.0_unigene185216:0-635
sp_v3.0_unigene185216	580	635	sp_v3.0_unigene185216:0-635
sp_v3.0_unigene185217	0	85	sp_v3.0_unigene185217:0-283
sp_v3.0_unigene185217	110	283	sp_v3.0_unigene185217:0-283
sp_v3.0_unigene185218	0	143	sp_v3.0_unigene185218:0-372
sp_v3.0_unigene185219	5	148	sp_v3.0_unigene185219:0-274
sp_v3.0_unigene185219	150	274	sp_v3.0_unigene185219:0-274
sp_v3.0_unigene185220	80	187	sp_v3.0_unigene185220:0-187
sp_v3.0_unigene185222	0	339	sp_v3.0_unigene185222:0-369
sp_v3.0_unigene185223	5	80	sp_v3.0_unigene185223:0-304
sp_v3.0_unigene185223	85	273	sp_v3.0_unigene185223:0-304
sp_v3.0_unigene185224	0	215	sp_v3.0_unigene185224:0-512
sp_v3.0_unigene185224	225	294	sp_v3.0_unigene185224:0-512
sp_v3.0_unigene185224	415	498	sp_v3.0_unigene185224:0-512
sp_v3.0_unigene185225	5	402	sp_v3.0_unigene185225:0-402
sp_v3.0_unigene185226	0	72	sp_v3.0_unigene185226:0-259
sp_v3.0_unigene185226	75	259	sp_v3.0_unigene185226:0-259
sp_v3.0_unigene185227	0	342	sp_v3.0_unigene185227:0-643
sp_v3.0_unigene185227	345	564	sp_v3.0_unigene185227:0-643
sp_v3.0_unigene185228	0	220	sp_v3.0_unigene185228:0-305
sp_v3.0_unigene185229	135	255	sp_v3.0_unigene185229:0-255
sp_v3.0_unigene185230	5	197	sp_v3.0_unigene185230:0-197
sp_v3.0_unigene185231	0	431	sp_v3.0_unigene185231:0-436
sp_v3.0_unigene185232	0	225	sp_v3.0_unigene185232:0-248
sp_v3.0_unigene185233	15	395	sp_v3.0_unigene185233:0-395
sp_v3.0_unigene185234	85	212	sp_v3.0_unigene185234:0-453
sp_v3.0_unigene185234	225	418	sp_v3.0_unigene185234:0-453
sp_v3.0_unigene185235	0	211	sp_v3.0_unigene185235:0-237
sp_v3.0_unigene185236	70	136	sp_v3.0_unigene185236:0-579
sp_v3.0_unigene185236	140	412	sp_v3.0_unigene185236:0-579
sp_v3.0_unigene185237	10	224	sp_v3.0_unigene185237:0-253
sp_v3.0_unigene185238	0	222	sp_v3.0_unigene185238:0-225
sp_v3.0_unigene185239	65	142	sp_v3.0_unigene185239:0-491
sp_v3.0_unigene185239	145	431	sp_v3.0_unigene185239:0-491
sp_v3.0_unigene185239	435	491	sp_v3.0_unigene185239:0-491
sp_v3.0_unigene185240	140	285	sp_v3.0_unigene185240:0-549
sp_v3.0_unigene185240	430	549	sp_v3.0_unigene185240:0-549
sp_v3.0_unigene185241	85	221	sp_v3.0_unigene185241:0-221
sp_v3.0_unigene185242	5	298	sp_v3.0_unigene185242:0-299
sp_v3.0_unigene185243	0	557	sp_v3.0_unigene185243:0-626
sp_v3.0_unigene185243	560	626	sp_v3.0_unigene185243:0-626
sp_v3.0_unigene185244	0	423	sp_v3.0_unigene185244:0-423
sp_v3.0_unigene185245	0	419	sp_v3.0_unigene185245:0-437
sp_v3.0_unigene185247	15	141	sp_v3.0_unigene185247:0-519
sp_v3.0_unigene185247	145	506	sp_v3.0_unigene185247:0-519
sp_v3.0_unigene185248	0	78	sp_v3.0_unigene185248:0-273
sp_v3.0_unigene185248	80	273	sp_v3.0_unigene185248:0-273
sp_v3.0_unigene185249	140	257	sp_v3.0_unigene185249:0-257
sp_v3.0_unigene185250	0	203	sp_v3.0_unigene185250:0-461
sp_v3.0_unigene185250	215	434	sp_v3.0_unigene185250:0-461
sp_v3.0_unigene185251	80	336	sp_v3.0_unigene185251:0-336
sp_v3.0_unigene185252	15	154	sp_v3.0_unigene185252:0-167
sp_v3.0_unigene185253	0	72	sp_v3.0_unigene185253:0-302
sp_v3.0_unigene185253	85	302	sp_v3.0_unigene185253:0-302
sp_v3.0_unigene185254	15	298	sp_v3.0_unigene185254:0-398
sp_v3.0_unigene185255	5	229	sp_v3.0_unigene185255:0-239
sp_v3.0_unigene185256	10	151	sp_v3.0_unigene185256:0-176
sp_v3.0_unigene185257	500	671	sp_v3.0_unigene185257:0-866
sp_v3.0_unigene185257	765	853	sp_v3.0_unigene185257:0-866
sp_v3.0_unigene185258	215	361	sp_v3.0_unigene185258:0-383
sp_v3.0_unigene185259	210	359	sp_v3.0_unigene185259:0-377
sp_v3.0_unigene185260	65	274	sp_v3.0_unigene185260:0-459
sp_v3.0_unigene185260	280	428	sp_v3.0_unigene185260:0-459
sp_v3.0_unigene185261	195	356	sp_v3.0_unigene185261:0-356
sp_v3.0_unigene185262	10	136	sp_v3.0_unigene185262:0-250
sp_v3.0_unigene185262	145	227	sp_v3.0_unigene185262:0-250
sp_v3.0_unigene185263	0	136	sp_v3.0_unigene185263:0-346
sp_v3.0_unigene185263	150	283	sp_v3.0_unigene185263:0-346
sp_v3.0_unigene185263	290	346	sp_v3.0_unigene185263:0-346
sp_v3.0_unigene185264	10	138	sp_v3.0_unigene185264:0-401
sp_v3.0_unigene185264	150	401	sp_v3.0_unigene185264:0-401
sp_v3.0_unigene185265	80	212	sp_v3.0_unigene185265:0-518
sp_v3.0_unigene185265	215	413	sp_v3.0_unigene185265:0-518
sp_v3.0_unigene185265	415	505	sp_v3.0_unigene185265:0-518
sp_v3.0_unigene185266	0	148	sp_v3.0_unigene185266:0-369
sp_v3.0_unigene185266	150	362	sp_v3.0_unigene185266:0-369
sp_v3.0_unigene185267	15	135	sp_v3.0_unigene185267:0-222
sp_v3.0_unigene185267	155	219	sp_v3.0_unigene185267:0-222
sp_v3.0_unigene185268	85	591	sp_v3.0_unigene185268:0-592
sp_v3.0_unigene185269	0	519	sp_v3.0_unigene185269:0-566
sp_v3.0_unigene185271	0	293	sp_v3.0_unigene185271:0-312
sp_v3.0_unigene185272	0	290	sp_v3.0_unigene185272:0-318
sp_v3.0_unigene185273	0	155	sp_v3.0_unigene185273:0-175
sp_v3.0_unigene185275	0	150	sp_v3.0_unigene185275:0-610
sp_v3.0_unigene185275	155	568	sp_v3.0_unigene185275:0-610
sp_v3.0_unigene185276	0	241	sp_v3.0_unigene185276:0-254
sp_v3.0_unigene185277	0	370	sp_v3.0_unigene185277:0-372
sp_v3.0_unigene185278	10	144	sp_v3.0_unigene185278:0-153
sp_v3.0_unigene185279	145	343	sp_v3.0_unigene185279:0-361
sp_v3.0_unigene185280	355	503	sp_v3.0_unigene185280:0-503
sp_v3.0_unigene185281	0	352	sp_v3.0_unigene185281:0-352
sp_v3.0_unigene185283	5	147	sp_v3.0_unigene185283:0-489
sp_v3.0_unigene185283	215	489	sp_v3.0_unigene185283:0-489
sp_v3.0_unigene185284	75	143	sp_v3.0_unigene185284:0-412
sp_v3.0_unigene185284	145	409	sp_v3.0_unigene185284:0-412
sp_v3.0_unigene185285	0	362	sp_v3.0_unigene185285:0-391
sp_v3.0_unigene185286	80	209	sp_v3.0_unigene185286:0-635
sp_v3.0_unigene185286	215	423	sp_v3.0_unigene185286:0-635
sp_v3.0_unigene185287	5	283	sp_v3.0_unigene185287:0-468
sp_v3.0_unigene185287	295	363	sp_v3.0_unigene185287:0-468
sp_v3.0_unigene185288	75	208	sp_v3.0_unigene185288:0-273
sp_v3.0_unigene185288	220	273	sp_v3.0_unigene185288:0-273
sp_v3.0_unigene185289	415	567	sp_v3.0_unigene185289:0-871
sp_v3.0_unigene185289	635	844	sp_v3.0_unigene185289:0-871
sp_v3.0_unigene185290	0	364	sp_v3.0_unigene185290:0-386
sp_v3.0_unigene185291	0	434	sp_v3.0_unigene185291:0-579
sp_v3.0_unigene185293	155	284	sp_v3.0_unigene185293:0-355
sp_v3.0_unigene185293	290	355	sp_v3.0_unigene185293:0-355
sp_v3.0_unigene185294	0	367	sp_v3.0_unigene185294:0-387
sp_v3.0_unigene185295	0	203	sp_v3.0_unigene185295:0-405
sp_v3.0_unigene185295	225	405	sp_v3.0_unigene185295:0-405
sp_v3.0_unigene185296	5	276	sp_v3.0_unigene185296:0-299
sp_v3.0_unigene185298	0	426	sp_v3.0_unigene185298:0-447
sp_v3.0_unigene185299	85	362	sp_v3.0_unigene185299:0-459
sp_v3.0_unigene185300	10	131	sp_v3.0_unigene185300:0-390
sp_v3.0_unigene185300	135	386	sp_v3.0_unigene185300:0-390
sp_v3.0_unigene185301	85	351	sp_v3.0_unigene185301:0-351
sp_v3.0_unigene185302	15	398	sp_v3.0_unigene185302:0-398
sp_v3.0_unigene185303	165	304	sp_v3.0_unigene185303:0-311
sp_v3.0_unigene185304	0	217	sp_v3.0_unigene185304:0-243
sp_v3.0_unigene185305	0	131	sp_v3.0_unigene185305:0-418
sp_v3.0_unigene185305	140	337	sp_v3.0_unigene185305:0-418
sp_v3.0_unigene185306	80	292	sp_v3.0_unigene185306:0-368
sp_v3.0_unigene185307	5	287	sp_v3.0_unigene185307:0-495
sp_v3.0_unigene185307	290	420	sp_v3.0_unigene185307:0-495
sp_v3.0_unigene185307	425	495	sp_v3.0_unigene185307:0-495
sp_v3.0_unigene185308	5	290	sp_v3.0_unigene185308:0-317
sp_v3.0_unigene185309	0	133	sp_v3.0_unigene185309:0-288
sp_v3.0_unigene185309	135	288	sp_v3.0_unigene185309:0-288
sp_v3.0_unigene185311	5	357	sp_v3.0_unigene185311:0-357
sp_v3.0_unigene185312	0	490	sp_v3.0_unigene185312:0-507
sp_v3.0_unigene185313	5	279	sp_v3.0_unigene185313:0-404
sp_v3.0_unigene185313	290	404	sp_v3.0_unigene185313:0-404
sp_v3.0_unigene185314	5	286	sp_v3.0_unigene185314:0-286
sp_v3.0_unigene185315	205	312	sp_v3.0_unigene185315:0-312
sp_v3.0_unigene185316	0	569	sp_v3.0_unigene185316:0-615
sp_v3.0_unigene185318	30	231	sp_v3.0_unigene185318:0-231
sp_v3.0_unigene185319	0	342	sp_v3.0_unigene185319:0-402
sp_v3.0_unigene185319	345	402	sp_v3.0_unigene185319:0-402
sp_v3.0_unigene185320	15	354	sp_v3.0_unigene185320:0-372
sp_v3.0_unigene185321	0	73	sp_v3.0_unigene185321:0-481
sp_v3.0_unigene185321	80	278	sp_v3.0_unigene185321:0-481
sp_v3.0_unigene185321	280	481	sp_v3.0_unigene185321:0-481
sp_v3.0_unigene185322	5	220	sp_v3.0_unigene185322:0-247
sp_v3.0_unigene185323	0	79	sp_v3.0_unigene185323:0-580
sp_v3.0_unigene185323	80	493	sp_v3.0_unigene185323:0-580
sp_v3.0_unigene185323	495	570	sp_v3.0_unigene185323:0-580
sp_v3.0_unigene185325	0	205	sp_v3.0_unigene185325:0-205
sp_v3.0_unigene185326	15	417	sp_v3.0_unigene185326:0-417
sp_v3.0_unigene185327	260	451	sp_v3.0_unigene185327:0-467
sp_v3.0_unigene185328	70	341	sp_v3.0_unigene185328:0-484
sp_v3.0_unigene185328	355	484	sp_v3.0_unigene185328:0-484
sp_v3.0_unigene185329	5	469	sp_v3.0_unigene185329:0-469
sp_v3.0_unigene185330	0	137	sp_v3.0_unigene185330:0-650
sp_v3.0_unigene185330	150	277	sp_v3.0_unigene185330:0-650
sp_v3.0_unigene185330	360	631	sp_v3.0_unigene185330:0-650
sp_v3.0_unigene185331	150	283	sp_v3.0_unigene185331:0-380
sp_v3.0_unigene185332	15	83	sp_v3.0_unigene185332:0-560
sp_v3.0_unigene185332	85	558	sp_v3.0_unigene185332:0-560
sp_v3.0_unigene185333	10	148	sp_v3.0_unigene185333:0-497
sp_v3.0_unigene185333	150	347	sp_v3.0_unigene185333:0-497
sp_v3.0_unigene185333	350	497	sp_v3.0_unigene185333:0-497
sp_v3.0_unigene185334	0	436	sp_v3.0_unigene185334:0-454
sp_v3.0_unigene185335	0	78	sp_v3.0_unigene185335:0-485
sp_v3.0_unigene185335	85	485	sp_v3.0_unigene185335:0-485
sp_v3.0_unigene185336	15	344	sp_v3.0_unigene185336:0-344
sp_v3.0_unigene185337	0	438	sp_v3.0_unigene185337:0-448
sp_v3.0_unigene185338	0	71	sp_v3.0_unigene185338:0-314
sp_v3.0_unigene185338	75	297	sp_v3.0_unigene185338:0-314
sp_v3.0_unigene185339	0	352	sp_v3.0_unigene185339:0-493
sp_v3.0_unigene185339	355	493	sp_v3.0_unigene185339:0-493
sp_v3.0_unigene185340	0	281	sp_v3.0_unigene185340:0-534
sp_v3.0_unigene185340	365	490	sp_v3.0_unigene185340:0-534
sp_v3.0_unigene185341	0	69	sp_v3.0_unigene185341:0-678
sp_v3.0_unigene185341	70	678	sp_v3.0_unigene185341:0-678
sp_v3.0_unigene185343	10	426	sp_v3.0_unigene185343:0-455
sp_v3.0_unigene185344	5	412	sp_v3.0_unigene185344:0-515
sp_v3.0_unigene185344	420	502	sp_v3.0_unigene185344:0-515
sp_v3.0_unigene185345	0	219	sp_v3.0_unigene185345:0-616
sp_v3.0_unigene185345	220	492	sp_v3.0_unigene185345:0-616
sp_v3.0_unigene185345	495	616	sp_v3.0_unigene185345:0-616
sp_v3.0_unigene185346	5	83	sp_v3.0_unigene185346:0-441
sp_v3.0_unigene185346	85	292	sp_v3.0_unigene185346:0-441
sp_v3.0_unigene185346	295	360	sp_v3.0_unigene185346:0-441
sp_v3.0_unigene185346	365	441	sp_v3.0_unigene185346:0-441
sp_v3.0_unigene185347	140	490	sp_v3.0_unigene185347:0-490
sp_v3.0_unigene185348	10	770	sp_v3.0_unigene185348:0-770
sp_v3.0_unigene185349	0	147	sp_v3.0_unigene185349:0-264
sp_v3.0_unigene185349	150	264	sp_v3.0_unigene185349:0-264
sp_v3.0_unigene185350	10	287	sp_v3.0_unigene185350:0-303
sp_v3.0_unigene185351	0	144	sp_v3.0_unigene185351:0-485
sp_v3.0_unigene185351	145	438	sp_v3.0_unigene185351:0-485
sp_v3.0_unigene185352	0	500	sp_v3.0_unigene185352:0-675
sp_v3.0_unigene185352	505	675	sp_v3.0_unigene185352:0-675
sp_v3.0_unigene185353	90	281	sp_v3.0_unigene185353:0-437
sp_v3.0_unigene185354	0	136	sp_v3.0_unigene185354:0-180
sp_v3.0_unigene185355	0	149	sp_v3.0_unigene185355:0-582
sp_v3.0_unigene185355	150	218	sp_v3.0_unigene185355:0-582
sp_v3.0_unigene185355	345	497	sp_v3.0_unigene185355:0-582
sp_v3.0_unigene185356	0	288	sp_v3.0_unigene185356:0-466
sp_v3.0_unigene185356	290	466	sp_v3.0_unigene185356:0-466
sp_v3.0_unigene185357	0	571	sp_v3.0_unigene185357:0-717
sp_v3.0_unigene185357	575	644	sp_v3.0_unigene185357:0-717
sp_v3.0_unigene185358	0	432	sp_v3.0_unigene185358:0-462
sp_v3.0_unigene185359	65	137	sp_v3.0_unigene185359:0-599
sp_v3.0_unigene185359	150	225	sp_v3.0_unigene185359:0-599
sp_v3.0_unigene185360	65	208	sp_v3.0_unigene185360:0-353
sp_v3.0_unigene185360	275	353	sp_v3.0_unigene185360:0-353
sp_v3.0_unigene185361	15	221	sp_v3.0_unigene185361:0-245
sp_v3.0_unigene185362	10	502	sp_v3.0_unigene185362:0-596
sp_v3.0_unigene185363	65	216	sp_v3.0_unigene185363:0-216
sp_v3.0_unigene185364	85	205	sp_v3.0_unigene185364:0-426
sp_v3.0_unigene185364	225	426	sp_v3.0_unigene185364:0-426
sp_v3.0_unigene185365	0	294	sp_v3.0_unigene185365:0-313
sp_v3.0_unigene185366	0	83	sp_v3.0_unigene185366:0-456
sp_v3.0_unigene185366	85	209	sp_v3.0_unigene185366:0-456
sp_v3.0_unigene185366	210	345	sp_v3.0_unigene185366:0-456
sp_v3.0_unigene185368	5	470	sp_v3.0_unigene185368:0-470
sp_v3.0_unigene185369	0	218	sp_v3.0_unigene185369:0-234
sp_v3.0_unigene185370	15	208	sp_v3.0_unigene185370:0-209
sp_v3.0_unigene185371	0	293	sp_v3.0_unigene185371:0-353
sp_v3.0_unigene185372	10	138	sp_v3.0_unigene185372:0-281
sp_v3.0_unigene185372	140	281	sp_v3.0_unigene185372:0-281
sp_v3.0_unigene185373	5	140	sp_v3.0_unigene185373:0-366
sp_v3.0_unigene185373	150	355	sp_v3.0_unigene185373:0-366
sp_v3.0_unigene185374	0	207	sp_v3.0_unigene185374:0-328
sp_v3.0_unigene185374	215	328	sp_v3.0_unigene185374:0-328
sp_v3.0_unigene185375	15	209	sp_v3.0_unigene185375:0-515
sp_v3.0_unigene185375	210	289	sp_v3.0_unigene185375:0-515
sp_v3.0_unigene185375	290	362	sp_v3.0_unigene185375:0-515
sp_v3.0_unigene185375	365	515	sp_v3.0_unigene185375:0-515
sp_v3.0_unigene185376	5	221	sp_v3.0_unigene185376:0-579
sp_v3.0_unigene185376	225	552	sp_v3.0_unigene185376:0-579
sp_v3.0_unigene185377	0	279	sp_v3.0_unigene185377:0-358
sp_v3.0_unigene185377	280	358	sp_v3.0_unigene185377:0-358
sp_v3.0_unigene185378	5	150	sp_v3.0_unigene185378:0-456
sp_v3.0_unigene185378	155	365	sp_v3.0_unigene185378:0-456
sp_v3.0_unigene185379	5	219	sp_v3.0_unigene185379:0-645
sp_v3.0_unigene185379	225	415	sp_v3.0_unigene185379:0-645
sp_v3.0_unigene185379	425	631	sp_v3.0_unigene185379:0-645
sp_v3.0_unigene185380	0	141	sp_v3.0_unigene185380:0-307
sp_v3.0_unigene185380	145	273	sp_v3.0_unigene185380:0-307
sp_v3.0_unigene185382	0	295	sp_v3.0_unigene185382:0-316
sp_v3.0_unigene185383	5	224	sp_v3.0_unigene185383:0-346
sp_v3.0_unigene185383	230	346	sp_v3.0_unigene185383:0-346
sp_v3.0_unigene185384	0	283	sp_v3.0_unigene185384:0-469
sp_v3.0_unigene185384	290	469	sp_v3.0_unigene185384:0-469
sp_v3.0_unigene185385	0	223	sp_v3.0_unigene185385:0-301
sp_v3.0_unigene185386	0	130	sp_v3.0_unigene185386:0-275
sp_v3.0_unigene185386	135	275	sp_v3.0_unigene185386:0-275
sp_v3.0_unigene185389	5	419	sp_v3.0_unigene185389:0-619
sp_v3.0_unigene185389	420	494	sp_v3.0_unigene185389:0-619
sp_v3.0_unigene185389	500	619	sp_v3.0_unigene185389:0-619
sp_v3.0_unigene185391	0	67	sp_v3.0_unigene185391:0-433
sp_v3.0_unigene185391	70	422	sp_v3.0_unigene185391:0-433
sp_v3.0_unigene185392	0	139	sp_v3.0_unigene185392:0-557
sp_v3.0_unigene185392	145	557	sp_v3.0_unigene185392:0-557
sp_v3.0_unigene185393	5	211	sp_v3.0_unigene185393:0-233
sp_v3.0_unigene185394	0	77	sp_v3.0_unigene185394:0-566
sp_v3.0_unigene185394	80	217	sp_v3.0_unigene185394:0-566
sp_v3.0_unigene185394	220	426	sp_v3.0_unigene185394:0-566
sp_v3.0_unigene185394	430	566	sp_v3.0_unigene185394:0-566
sp_v3.0_unigene185395	15	119	sp_v3.0_unigene185395:0-119
sp_v3.0_unigene185396	0	354	sp_v3.0_unigene185396:0-362
sp_v3.0_unigene185397	0	136	sp_v3.0_unigene185397:0-568
sp_v3.0_unigene185397	140	508	sp_v3.0_unigene185397:0-568
sp_v3.0_unigene185398	0	192	sp_v3.0_unigene185398:0-450
sp_v3.0_unigene185398	230	301	sp_v3.0_unigene185398:0-450
sp_v3.0_unigene185398	325	450	sp_v3.0_unigene185398:0-450
sp_v3.0_unigene185399	0	222	sp_v3.0_unigene185399:0-439
sp_v3.0_unigene185399	225	439	sp_v3.0_unigene185399:0-439
sp_v3.0_unigene185400	0	131	sp_v3.0_unigene185400:0-131
sp_v3.0_unigene185401	5	193	sp_v3.0_unigene185401:0-193
sp_v3.0_unigene185402	75	211	sp_v3.0_unigene185402:0-304
sp_v3.0_unigene185402	215	288	sp_v3.0_unigene185402:0-304
sp_v3.0_unigene185403	0	143	sp_v3.0_unigene185403:0-1226
sp_v3.0_unigene185403	155	626	sp_v3.0_unigene185403:0-1226
sp_v3.0_unigene185403	715	1043	sp_v3.0_unigene185403:0-1226
sp_v3.0_unigene185404	5	140	sp_v3.0_unigene185404:0-231
sp_v3.0_unigene185405	10	132	sp_v3.0_unigene185405:0-189
sp_v3.0_unigene185405	135	189	sp_v3.0_unigene185405:0-189
sp_v3.0_unigene185406	0	77	sp_v3.0_unigene185406:0-416
sp_v3.0_unigene185406	80	416	sp_v3.0_unigene185406:0-416
sp_v3.0_unigene185407	10	292	sp_v3.0_unigene185407:0-405
sp_v3.0_unigene185408	0	206	sp_v3.0_unigene185408:0-624
sp_v3.0_unigene185408	215	349	sp_v3.0_unigene185408:0-624
sp_v3.0_unigene185408	355	623	sp_v3.0_unigene185408:0-624
sp_v3.0_unigene185409	10	193	sp_v3.0_unigene185409:0-193
sp_v3.0_unigene185410	5	77	sp_v3.0_unigene185410:0-305
sp_v3.0_unigene185410	85	292	sp_v3.0_unigene185410:0-305
sp_v3.0_unigene185411	0	344	sp_v3.0_unigene185411:0-635
sp_v3.0_unigene185411	360	570	sp_v3.0_unigene185411:0-635
sp_v3.0_unigene185412	0	495	sp_v3.0_unigene185412:0-533
sp_v3.0_unigene185413	5	288	sp_v3.0_unigene185413:0-608
sp_v3.0_unigene185413	295	608	sp_v3.0_unigene185413:0-608
sp_v3.0_unigene185414	0	281	sp_v3.0_unigene185414:0-371
sp_v3.0_unigene185414	285	361	sp_v3.0_unigene185414:0-371
sp_v3.0_unigene185415	15	279	sp_v3.0_unigene185415:0-279
sp_v3.0_unigene185416	0	172	sp_v3.0_unigene185416:0-467
sp_v3.0_unigene185416	295	467	sp_v3.0_unigene185416:0-467
sp_v3.0_unigene185417	0	143	sp_v3.0_unigene185417:0-496
sp_v3.0_unigene185417	150	274	sp_v3.0_unigene185417:0-496
sp_v3.0_unigene185417	275	496	sp_v3.0_unigene185417:0-496
sp_v3.0_unigene185419	65	137	sp_v3.0_unigene185419:0-137
sp_v3.0_unigene185420	0	130	sp_v3.0_unigene185420:0-290
sp_v3.0_unigene185420	135	290	sp_v3.0_unigene185420:0-290
sp_v3.0_unigene185421	0	146	sp_v3.0_unigene185421:0-556
sp_v3.0_unigene185421	225	484	sp_v3.0_unigene185421:0-556
sp_v3.0_unigene185422	0	287	sp_v3.0_unigene185422:0-361
sp_v3.0_unigene185422	290	361	sp_v3.0_unigene185422:0-361
sp_v3.0_unigene185423	0	138	sp_v3.0_unigene185423:0-388
sp_v3.0_unigene185423	145	368	sp_v3.0_unigene185423:0-388
sp_v3.0_unigene185424	10	144	sp_v3.0_unigene185424:0-404
sp_v3.0_unigene185424	145	221	sp_v3.0_unigene185424:0-404
sp_v3.0_unigene185424	225	345	sp_v3.0_unigene185424:0-404
sp_v3.0_unigene185425	5	223	sp_v3.0_unigene185425:0-247
sp_v3.0_unigene185426	0	200	sp_v3.0_unigene185426:0-509
sp_v3.0_unigene185426	215	497	sp_v3.0_unigene185426:0-509
sp_v3.0_unigene185427	5	286	sp_v3.0_unigene185427:0-537
sp_v3.0_unigene185427	345	537	sp_v3.0_unigene185427:0-537
sp_v3.0_unigene185428	0	72	sp_v3.0_unigene185428:0-426
sp_v3.0_unigene185428	80	425	sp_v3.0_unigene185428:0-426
sp_v3.0_unigene185429	10	142	sp_v3.0_unigene185429:0-167
sp_v3.0_unigene185430	15	208	sp_v3.0_unigene185430:0-613
sp_v3.0_unigene185430	215	613	sp_v3.0_unigene185430:0-613
sp_v3.0_unigene185431	0	427	sp_v3.0_unigene185431:0-739
sp_v3.0_unigene185431	430	702	sp_v3.0_unigene185431:0-739
sp_v3.0_unigene185432	5	408	sp_v3.0_unigene185432:0-408
sp_v3.0_unigene185433	80	152	sp_v3.0_unigene185433:0-174
sp_v3.0_unigene185434	70	221	sp_v3.0_unigene185434:0-221
sp_v3.0_unigene185436	85	363	sp_v3.0_unigene185436:0-537
sp_v3.0_unigene185436	365	537	sp_v3.0_unigene185436:0-537
sp_v3.0_unigene185438	0	199	sp_v3.0_unigene185438:0-364
sp_v3.0_unigene185438	215	272	sp_v3.0_unigene185438:0-364
sp_v3.0_unigene185439	25	170	sp_v3.0_unigene185439:0-288
sp_v3.0_unigene185440	0	362	sp_v3.0_unigene185440:0-388
sp_v3.0_unigene185441	0	72	sp_v3.0_unigene185441:0-713
sp_v3.0_unigene185441	75	497	sp_v3.0_unigene185441:0-713
sp_v3.0_unigene185441	505	639	sp_v3.0_unigene185441:0-713
sp_v3.0_unigene185442	0	306	sp_v3.0_unigene185442:0-576
sp_v3.0_unigene185442	415	576	sp_v3.0_unigene185442:0-576
sp_v3.0_unigene185443	10	119	sp_v3.0_unigene185443:0-119
sp_v3.0_unigene185444	0	294	sp_v3.0_unigene185444:0-315
sp_v3.0_unigene185445	0	350	sp_v3.0_unigene185445:0-479
sp_v3.0_unigene185446	0	151	sp_v3.0_unigene185446:0-331
sp_v3.0_unigene185446	205	331	sp_v3.0_unigene185446:0-331
sp_v3.0_unigene185447	180	367	sp_v3.0_unigene185447:0-367
sp_v3.0_unigene185448	75	210	sp_v3.0_unigene185448:0-450
sp_v3.0_unigene185448	220	438	sp_v3.0_unigene185448:0-450
sp_v3.0_unigene185450	0	134	sp_v3.0_unigene185450:0-341
sp_v3.0_unigene185450	135	273	sp_v3.0_unigene185450:0-341
sp_v3.0_unigene185450	290	341	sp_v3.0_unigene185450:0-341
sp_v3.0_unigene185451	0	204	sp_v3.0_unigene185451:0-487
sp_v3.0_unigene185451	210	431	sp_v3.0_unigene185451:0-487
sp_v3.0_unigene185453	65	362	sp_v3.0_unigene185453:0-541
sp_v3.0_unigene185453	365	541	sp_v3.0_unigene185453:0-541
sp_v3.0_unigene185454	0	354	sp_v3.0_unigene185454:0-446
sp_v3.0_unigene185454	360	431	sp_v3.0_unigene185454:0-446
sp_v3.0_unigene185456	15	283	sp_v3.0_unigene185456:0-488
sp_v3.0_unigene185456	345	413	sp_v3.0_unigene185456:0-488
sp_v3.0_unigene185456	415	488	sp_v3.0_unigene185456:0-488
sp_v3.0_unigene185457	0	219	sp_v3.0_unigene185457:0-399
sp_v3.0_unigene185457	220	399	sp_v3.0_unigene185457:0-399
sp_v3.0_unigene185458	5	141	sp_v3.0_unigene185458:0-256
sp_v3.0_unigene185458	150	256	sp_v3.0_unigene185458:0-256
sp_v3.0_unigene185459	220	334	sp_v3.0_unigene185459:0-334
sp_v3.0_unigene185460	65	204	sp_v3.0_unigene185460:0-533
sp_v3.0_unigene185460	210	506	sp_v3.0_unigene185460:0-533
sp_v3.0_unigene185462	0	288	sp_v3.0_unigene185462:0-580
sp_v3.0_unigene185462	355	580	sp_v3.0_unigene185462:0-580
sp_v3.0_unigene185463	0	410	sp_v3.0_unigene185463:0-410
sp_v3.0_unigene185464	15	212	sp_v3.0_unigene185464:0-367
sp_v3.0_unigene185464	215	360	sp_v3.0_unigene185464:0-367
sp_v3.0_unigene185465	0	76	sp_v3.0_unigene185465:0-275
sp_v3.0_unigene185465	80	275	sp_v3.0_unigene185465:0-275
sp_v3.0_unigene185466	65	360	sp_v3.0_unigene185466:0-583
sp_v3.0_unigene185466	365	583	sp_v3.0_unigene185466:0-583
sp_v3.0_unigene185467	75	215	sp_v3.0_unigene185467:0-231
sp_v3.0_unigene185468	0	147	sp_v3.0_unigene185468:0-322
sp_v3.0_unigene185468	155	322	sp_v3.0_unigene185468:0-322
sp_v3.0_unigene185469	55	203	sp_v3.0_unigene185469:0-518
sp_v3.0_unigene185470	0	143	sp_v3.0_unigene185470:0-177
sp_v3.0_unigene185471	10	149	sp_v3.0_unigene185471:0-555
sp_v3.0_unigene185471	150	281	sp_v3.0_unigene185471:0-555
sp_v3.0_unigene185471	290	434	sp_v3.0_unigene185471:0-555
sp_v3.0_unigene185471	435	498	sp_v3.0_unigene185471:0-555
sp_v3.0_unigene185472	0	65	sp_v3.0_unigene185472:0-136
sp_v3.0_unigene185472	70	136	sp_v3.0_unigene185472:0-136
sp_v3.0_unigene185473	0	79	sp_v3.0_unigene185473:0-325
sp_v3.0_unigene185473	80	145	sp_v3.0_unigene185473:0-325
sp_v3.0_unigene185473	150	325	sp_v3.0_unigene185473:0-325
sp_v3.0_unigene185474	0	293	sp_v3.0_unigene185474:0-293
sp_v3.0_unigene185476	10	213	sp_v3.0_unigene185476:0-359
sp_v3.0_unigene185476	215	359	sp_v3.0_unigene185476:0-359
sp_v3.0_unigene185477	0	159	sp_v3.0_unigene185477:0-159
sp_v3.0_unigene185478	0	137	sp_v3.0_unigene185478:0-565
sp_v3.0_unigene185478	145	521	sp_v3.0_unigene185478:0-565
sp_v3.0_unigene185480	0	433	sp_v3.0_unigene185480:0-464
sp_v3.0_unigene185481	0	512	sp_v3.0_unigene185481:0-512
sp_v3.0_unigene185482	0	73	sp_v3.0_unigene185482:0-399
sp_v3.0_unigene185482	75	298	sp_v3.0_unigene185482:0-399
sp_v3.0_unigene185483	275	427	sp_v3.0_unigene185483:0-506
sp_v3.0_unigene185484	10	500	sp_v3.0_unigene185484:0-557
sp_v3.0_unigene185485	0	148	sp_v3.0_unigene185485:0-246
sp_v3.0_unigene185485	155	230	sp_v3.0_unigene185485:0-246
sp_v3.0_unigene185486	0	145	sp_v3.0_unigene185486:0-332
sp_v3.0_unigene185486	150	332	sp_v3.0_unigene185486:0-332
sp_v3.0_unigene185487	65	213	sp_v3.0_unigene185487:0-521
sp_v3.0_unigene185487	215	507	sp_v3.0_unigene185487:0-521
sp_v3.0_unigene185488	10	205	sp_v3.0_unigene185488:0-359
sp_v3.0_unigene185489	75	454	sp_v3.0_unigene185489:0-454
sp_v3.0_unigene185490	10	263	sp_v3.0_unigene185490:0-263
sp_v3.0_unigene185491	10	209	sp_v3.0_unigene185491:0-274
sp_v3.0_unigene185491	210	274	sp_v3.0_unigene185491:0-274
sp_v3.0_unigene185492	40	328	sp_v3.0_unigene185492:0-475
sp_v3.0_unigene185493	85	505	sp_v3.0_unigene185493:0-516
sp_v3.0_unigene185494	15	138	sp_v3.0_unigene185494:0-260
sp_v3.0_unigene185494	140	260	sp_v3.0_unigene185494:0-260
sp_v3.0_unigene185495	10	485	sp_v3.0_unigene185495:0-491
sp_v3.0_unigene185496	75	210	sp_v3.0_unigene185496:0-211
sp_v3.0_unigene185497	0	288	sp_v3.0_unigene185497:0-305
sp_v3.0_unigene185499	10	140	sp_v3.0_unigene185499:0-344
sp_v3.0_unigene185500	5	283	sp_v3.0_unigene185500:0-369
sp_v3.0_unigene185500	285	362	sp_v3.0_unigene185500:0-369
sp_v3.0_unigene185501	85	292	sp_v3.0_unigene185501:0-403
sp_v3.0_unigene185501	295	403	sp_v3.0_unigene185501:0-403
sp_v3.0_unigene185502	10	419	sp_v3.0_unigene185502:0-574
sp_v3.0_unigene185502	425	574	sp_v3.0_unigene185502:0-574
sp_v3.0_unigene185504	65	343	sp_v3.0_unigene185504:0-475
sp_v3.0_unigene185504	365	475	sp_v3.0_unigene185504:0-475
sp_v3.0_unigene185505	0	417	sp_v3.0_unigene185505:0-634
sp_v3.0_unigene185505	430	634	sp_v3.0_unigene185505:0-634
sp_v3.0_unigene185506	0	571	sp_v3.0_unigene185506:0-571
sp_v3.0_unigene185507	155	282	sp_v3.0_unigene185507:0-282
sp_v3.0_unigene185509	10	144	sp_v3.0_unigene185509:0-144
sp_v3.0_unigene185510	85	154	sp_v3.0_unigene185510:0-571
sp_v3.0_unigene185510	155	276	sp_v3.0_unigene185510:0-571
sp_v3.0_unigene185510	280	570	sp_v3.0_unigene185510:0-571
sp_v3.0_unigene185511	0	199	sp_v3.0_unigene185511:0-287
sp_v3.0_unigene185511	215	287	sp_v3.0_unigene185511:0-287
sp_v3.0_unigene185512	0	471	sp_v3.0_unigene185512:0-471
sp_v3.0_unigene185513	15	303	sp_v3.0_unigene185513:0-317
sp_v3.0_unigene185514	0	355	sp_v3.0_unigene185514:0-381
sp_v3.0_unigene185516	85	348	sp_v3.0_unigene185516:0-378
sp_v3.0_unigene185517	0	80	sp_v3.0_unigene185517:0-433
sp_v3.0_unigene185517	85	152	sp_v3.0_unigene185517:0-433
sp_v3.0_unigene185517	155	417	sp_v3.0_unigene185517:0-433
sp_v3.0_unigene185518	0	507	sp_v3.0_unigene185518:0-508
sp_v3.0_unigene185519	15	217	sp_v3.0_unigene185519:0-475
sp_v3.0_unigene185519	225	475	sp_v3.0_unigene185519:0-475
sp_v3.0_unigene185520	0	482	sp_v3.0_unigene185520:0-486
sp_v3.0_unigene185521	5	419	sp_v3.0_unigene185521:0-419
sp_v3.0_unigene185522	345	637	sp_v3.0_unigene185522:0-649
sp_v3.0_unigene185523	5	206	sp_v3.0_unigene185523:0-299
sp_v3.0_unigene185524	0	139	sp_v3.0_unigene185524:0-464
sp_v3.0_unigene185524	140	203	sp_v3.0_unigene185524:0-464
sp_v3.0_unigene185524	210	414	sp_v3.0_unigene185524:0-464
sp_v3.0_unigene185526	0	202	sp_v3.0_unigene185526:0-346
sp_v3.0_unigene185526	205	346	sp_v3.0_unigene185526:0-346
sp_v3.0_unigene185527	0	69	sp_v3.0_unigene185527:0-374
sp_v3.0_unigene185527	70	374	sp_v3.0_unigene185527:0-374
sp_v3.0_unigene185528	0	74	sp_v3.0_unigene185528:0-222
sp_v3.0_unigene185528	135	222	sp_v3.0_unigene185528:0-222
sp_v3.0_unigene185530	0	245	sp_v3.0_unigene185530:0-379
sp_v3.0_unigene185531	0	146	sp_v3.0_unigene185531:0-498
sp_v3.0_unigene185531	150	284	sp_v3.0_unigene185531:0-498
sp_v3.0_unigene185531	290	498	sp_v3.0_unigene185531:0-498
sp_v3.0_unigene185532	0	218	sp_v3.0_unigene185532:0-224
sp_v3.0_unigene185533	5	130	sp_v3.0_unigene185533:0-323
sp_v3.0_unigene185533	135	323	sp_v3.0_unigene185533:0-323
sp_v3.0_unigene185534	0	69	sp_v3.0_unigene185534:0-274
sp_v3.0_unigene185534	75	274	sp_v3.0_unigene185534:0-274
sp_v3.0_unigene185535	0	275	sp_v3.0_unigene185535:0-275
sp_v3.0_unigene185537	0	346	sp_v3.0_unigene185537:0-514
sp_v3.0_unigene185537	355	496	sp_v3.0_unigene185537:0-514
sp_v3.0_unigene185538	0	291	sp_v3.0_unigene185538:0-296
sp_v3.0_unigene185539	65	141	sp_v3.0_unigene185539:0-240
sp_v3.0_unigene185539	145	222	sp_v3.0_unigene185539:0-240
sp_v3.0_unigene185540	125	432	sp_v3.0_unigene185540:0-477
sp_v3.0_unigene185541	0	214	sp_v3.0_unigene185541:0-214
sp_v3.0_unigene185543	5	144	sp_v3.0_unigene185543:0-275
sp_v3.0_unigene185543	145	275	sp_v3.0_unigene185543:0-275
sp_v3.0_unigene185544	70	148	sp_v3.0_unigene185544:0-260
sp_v3.0_unigene185544	150	260	sp_v3.0_unigene185544:0-260
sp_v3.0_unigene185545	0	342	sp_v3.0_unigene185545:0-344
sp_v3.0_unigene185546	75	399	sp_v3.0_unigene185546:0-399
sp_v3.0_unigene185547	65	188	sp_v3.0_unigene185547:0-188
sp_v3.0_unigene185548	0	339	sp_v3.0_unigene185548:0-340
sp_v3.0_unigene185549	0	677	sp_v3.0_unigene185549:0-677
sp_v3.0_unigene185550	5	78	sp_v3.0_unigene185550:0-145
sp_v3.0_unigene185550	80	145	sp_v3.0_unigene185550:0-145
sp_v3.0_unigene185551	10	235	sp_v3.0_unigene185551:0-443
sp_v3.0_unigene185551	295	443	sp_v3.0_unigene185551:0-443
sp_v3.0_unigene185552	5	467	sp_v3.0_unigene185552:0-467
sp_v3.0_unigene185553	0	159	sp_v3.0_unigene185553:0-468
sp_v3.0_unigene185554	5	137	sp_v3.0_unigene185554:0-455
sp_v3.0_unigene185554	145	217	sp_v3.0_unigene185554:0-455
sp_v3.0_unigene185554	220	355	sp_v3.0_unigene185554:0-455
sp_v3.0_unigene185554	365	455	sp_v3.0_unigene185554:0-455
sp_v3.0_unigene185556	10	160	sp_v3.0_unigene185556:0-178
sp_v3.0_unigene185557	15	475	sp_v3.0_unigene185557:0-475
sp_v3.0_unigene185558	0	286	sp_v3.0_unigene185558:0-534
sp_v3.0_unigene185558	290	513	sp_v3.0_unigene185558:0-534
sp_v3.0_unigene185559	75	203	sp_v3.0_unigene185559:0-418
sp_v3.0_unigene185559	285	418	sp_v3.0_unigene185559:0-418
sp_v3.0_unigene185560	0	77	sp_v3.0_unigene185560:0-459
sp_v3.0_unigene185560	80	206	sp_v3.0_unigene185560:0-459
sp_v3.0_unigene185560	215	289	sp_v3.0_unigene185560:0-459
sp_v3.0_unigene185560	290	426	sp_v3.0_unigene185560:0-459
sp_v3.0_unigene185561	65	215	sp_v3.0_unigene185561:0-215
sp_v3.0_unigene185562	10	473	sp_v3.0_unigene185562:0-473
sp_v3.0_unigene185563	15	340	sp_v3.0_unigene185563:0-351
sp_v3.0_unigene185564	0	490	sp_v3.0_unigene185564:0-497
sp_v3.0_unigene185565	5	434	sp_v3.0_unigene185565:0-460
sp_v3.0_unigene185566	0	74	sp_v3.0_unigene185566:0-74
sp_v3.0_unigene185567	5	396	sp_v3.0_unigene185567:0-396
sp_v3.0_unigene185568	5	218	sp_v3.0_unigene185568:0-384
sp_v3.0_unigene185568	220	374	sp_v3.0_unigene185568:0-384
sp_v3.0_unigene185569	120	326	sp_v3.0_unigene185569:0-399
sp_v3.0_unigene185570	65	136	sp_v3.0_unigene185570:0-281
sp_v3.0_unigene185570	155	280	sp_v3.0_unigene185570:0-281
sp_v3.0_unigene185571	0	201	sp_v3.0_unigene185571:0-229
sp_v3.0_unigene185572	5	132	sp_v3.0_unigene185572:0-433
sp_v3.0_unigene185572	135	211	sp_v3.0_unigene185572:0-433
sp_v3.0_unigene185572	320	433	sp_v3.0_unigene185572:0-433
sp_v3.0_unigene185573	70	407	sp_v3.0_unigene185573:0-407
sp_v3.0_unigene185574	135	361	sp_v3.0_unigene185574:0-417
sp_v3.0_unigene185576	0	283	sp_v3.0_unigene185576:0-562
sp_v3.0_unigene185576	295	562	sp_v3.0_unigene185576:0-562
sp_v3.0_unigene185577	0	610	sp_v3.0_unigene185577:0-610
sp_v3.0_unigene185578	65	219	sp_v3.0_unigene185578:0-247
sp_v3.0_unigene185579	5	200	sp_v3.0_unigene185579:0-240
sp_v3.0_unigene185580	0	76	sp_v3.0_unigene185580:0-100
sp_v3.0_unigene185581	0	188	sp_v3.0_unigene185581:0-188
sp_v3.0_unigene185582	0	267	sp_v3.0_unigene185582:0-267
sp_v3.0_unigene185583	0	355	sp_v3.0_unigene185583:0-365
sp_v3.0_unigene185584	0	285	sp_v3.0_unigene185584:0-392
sp_v3.0_unigene185584	290	367	sp_v3.0_unigene185584:0-392
sp_v3.0_unigene185585	5	582	sp_v3.0_unigene185585:0-583
sp_v3.0_unigene185586	0	413	sp_v3.0_unigene185586:0-413
sp_v3.0_unigene185587	10	279	sp_v3.0_unigene185587:0-417
sp_v3.0_unigene185587	290	417	sp_v3.0_unigene185587:0-417
sp_v3.0_unigene185588	0	72	sp_v3.0_unigene185588:0-634
sp_v3.0_unigene185588	75	634	sp_v3.0_unigene185588:0-634
sp_v3.0_unigene185589	5	144	sp_v3.0_unigene185589:0-431
sp_v3.0_unigene185589	145	412	sp_v3.0_unigene185589:0-431
sp_v3.0_unigene185590	65	223	sp_v3.0_unigene185590:0-254
sp_v3.0_unigene185591	0	221	sp_v3.0_unigene185591:0-221
sp_v3.0_unigene185592	0	342	sp_v3.0_unigene185592:0-433
sp_v3.0_unigene185592	350	433	sp_v3.0_unigene185592:0-433
sp_v3.0_unigene185593	5	350	sp_v3.0_unigene185593:0-350
sp_v3.0_unigene185594	0	68	sp_v3.0_unigene185594:0-380
sp_v3.0_unigene185594	70	357	sp_v3.0_unigene185594:0-380
sp_v3.0_unigene185595	5	204	sp_v3.0_unigene185595:0-568
sp_v3.0_unigene185595	220	568	sp_v3.0_unigene185595:0-568
sp_v3.0_unigene185596	0	502	sp_v3.0_unigene185596:0-502
sp_v3.0_unigene185597	0	200	sp_v3.0_unigene185597:0-200
sp_v3.0_unigene185598	15	290	sp_v3.0_unigene185598:0-1146
sp_v3.0_unigene185598	345	1137	sp_v3.0_unigene185598:0-1146
sp_v3.0_unigene185599	10	143	sp_v3.0_unigene185599:0-511
sp_v3.0_unigene185599	150	284	sp_v3.0_unigene185599:0-511
sp_v3.0_unigene185599	285	507	sp_v3.0_unigene185599:0-511
sp_v3.0_unigene185600	10	139	sp_v3.0_unigene185600:0-574
sp_v3.0_unigene185600	140	418	sp_v3.0_unigene185600:0-574
sp_v3.0_unigene185600	435	564	sp_v3.0_unigene185600:0-574
sp_v3.0_unigene185602	0	209	sp_v3.0_unigene185602:0-383
sp_v3.0_unigene185602	210	347	sp_v3.0_unigene185602:0-383
sp_v3.0_unigene185603	0	413	sp_v3.0_unigene185603:0-483
sp_v3.0_unigene185605	0	226	sp_v3.0_unigene185605:0-234
sp_v3.0_unigene185606	150	314	sp_v3.0_unigene185606:0-593
sp_v3.0_unigene185607	0	327	sp_v3.0_unigene185607:0-327
sp_v3.0_unigene185608	0	289	sp_v3.0_unigene185608:0-294
sp_v3.0_unigene185609	85	352	sp_v3.0_unigene185609:0-352
sp_v3.0_unigene185610	0	362	sp_v3.0_unigene185610:0-369
sp_v3.0_unigene185611	15	202	sp_v3.0_unigene185611:0-365
sp_v3.0_unigene185611	205	365	sp_v3.0_unigene185611:0-365
sp_v3.0_unigene185612	5	484	sp_v3.0_unigene185612:0-484
sp_v3.0_unigene185613	0	280	sp_v3.0_unigene185613:0-406
sp_v3.0_unigene185613	290	406	sp_v3.0_unigene185613:0-406
sp_v3.0_unigene185614	0	159	sp_v3.0_unigene185614:0-278
sp_v3.0_unigene185615	75	427	sp_v3.0_unigene185615:0-459
sp_v3.0_unigene185616	0	630	sp_v3.0_unigene185616:0-647
sp_v3.0_unigene185617	0	214	sp_v3.0_unigene185617:0-358
sp_v3.0_unigene185617	215	358	sp_v3.0_unigene185617:0-358
sp_v3.0_unigene185618	0	270	sp_v3.0_unigene185618:0-270
sp_v3.0_unigene185619	0	479	sp_v3.0_unigene185619:0-479
sp_v3.0_unigene185620	70	152	sp_v3.0_unigene185620:0-181
sp_v3.0_unigene185621	5	241	sp_v3.0_unigene185621:0-241
sp_v3.0_unigene185622	0	149	sp_v3.0_unigene185622:0-507
sp_v3.0_unigene185622	150	501	sp_v3.0_unigene185622:0-507
sp_v3.0_unigene185623	5	202	sp_v3.0_unigene185623:0-202
sp_v3.0_unigene185624	0	299	sp_v3.0_unigene185624:0-624
sp_v3.0_unigene185624	355	624	sp_v3.0_unigene185624:0-624
sp_v3.0_unigene185625	15	287	sp_v3.0_unigene185625:0-423
sp_v3.0_unigene185625	290	423	sp_v3.0_unigene185625:0-423
sp_v3.0_unigene185626	0	129	sp_v3.0_unigene185626:0-336
sp_v3.0_unigene185626	145	336	sp_v3.0_unigene185626:0-336
sp_v3.0_unigene185628	15	410	sp_v3.0_unigene185628:0-410
sp_v3.0_unigene185629	80	427	sp_v3.0_unigene185629:0-427
sp_v3.0_unigene185630	0	80	sp_v3.0_unigene185630:0-95
sp_v3.0_unigene185631	0	209	sp_v3.0_unigene185631:0-467
sp_v3.0_unigene185631	215	467	sp_v3.0_unigene185631:0-467
sp_v3.0_unigene185633	5	483	sp_v3.0_unigene185633:0-492
sp_v3.0_unigene185634	10	210	sp_v3.0_unigene185634:0-240
sp_v3.0_unigene185636	0	148	sp_v3.0_unigene185636:0-156
```
