## Supplementary Material 2 - Designed probes for sequence capture bisulfite (SeqCapBis design, Roche) for "Epigenetic memory of temperature sensed during somatic embryo maturation in 2-year-old maritime pine trees": OID44264_design1_Unigenes_capture_targets.bed (part 20 of 21)

```
sp_v3.0_unigene185637	15	294	sp_v3.0_unigene185637:0-333
sp_v3.0_unigene185638	0	292	sp_v3.0_unigene185638:0-474
sp_v3.0_unigene185638	345	474	sp_v3.0_unigene185638:0-474
sp_v3.0_unigene185639	0	358	sp_v3.0_unigene185639:0-358
sp_v3.0_unigene185640	0	222	sp_v3.0_unigene185640:0-244
sp_v3.0_unigene185641	5	420	sp_v3.0_unigene185641:0-420
sp_v3.0_unigene185643	0	565	sp_v3.0_unigene185643:0-584
sp_v3.0_unigene185644	15	199	sp_v3.0_unigene185644:0-199
sp_v3.0_unigene185645	5	220	sp_v3.0_unigene185645:0-254
sp_v3.0_unigene185646	0	69	sp_v3.0_unigene185646:0-261
sp_v3.0_unigene185646	75	211	sp_v3.0_unigene185646:0-261
sp_v3.0_unigene185647	0	123	sp_v3.0_unigene185647:0-123
sp_v3.0_unigene185649	0	294	sp_v3.0_unigene185649:0-319
sp_v3.0_unigene185650	65	130	sp_v3.0_unigene185650:0-260
sp_v3.0_unigene185650	140	260	sp_v3.0_unigene185650:0-260
sp_v3.0_unigene185651	0	268	sp_v3.0_unigene185651:0-268
sp_v3.0_unigene185652	0	299	sp_v3.0_unigene185652:0-299
sp_v3.0_unigene185653	10	271	sp_v3.0_unigene185653:0-271
sp_v3.0_unigene185655	70	140	sp_v3.0_unigene185655:0-231
sp_v3.0_unigene185655	145	219	sp_v3.0_unigene185655:0-231
sp_v3.0_unigene185656	0	50	sp_v3.0_unigene185656:0-50
sp_v3.0_unigene185657	10	84	sp_v3.0_unigene185657:0-245
sp_v3.0_unigene185657	85	229	sp_v3.0_unigene185657:0-245
sp_v3.0_unigene185658	0	148	sp_v3.0_unigene185658:0-220
sp_v3.0_unigene185658	150	220	sp_v3.0_unigene185658:0-220
sp_v3.0_unigene185659	15	228	sp_v3.0_unigene185659:0-238
sp_v3.0_unigene185660	80	275	sp_v3.0_unigene185660:0-275
sp_v3.0_unigene185661	15	131	sp_v3.0_unigene185661:0-155
sp_v3.0_unigene185662	0	221	sp_v3.0_unigene185662:0-247
sp_v3.0_unigene185663	5	88	sp_v3.0_unigene185663:0-93
sp_v3.0_unigene185664	0	211	sp_v3.0_unigene185664:0-227
sp_v3.0_unigene185666	0	194	sp_v3.0_unigene185666:0-194
sp_v3.0_unigene185667	0	505	sp_v3.0_unigene185667:0-505
sp_v3.0_unigene185668	0	147	sp_v3.0_unigene185668:0-149
sp_v3.0_unigene185669	0	85	sp_v3.0_unigene185669:0-102
sp_v3.0_unigene185670	0	221	sp_v3.0_unigene185670:0-598
sp_v3.0_unigene185671	0	115	sp_v3.0_unigene185671:0-115
sp_v3.0_unigene185672	10	292	sp_v3.0_unigene185672:0-888
sp_v3.0_unigene185672	295	481	sp_v3.0_unigene185672:0-888
sp_v3.0_unigene185672	485	888	sp_v3.0_unigene185672:0-888
sp_v3.0_unigene185673	10	916	sp_v3.0_unigene185673:0-1110
sp_v3.0_unigene185673	925	1110	sp_v3.0_unigene185673:0-1110
sp_v3.0_unigene185675	10	221	sp_v3.0_unigene185675:0-245
sp_v3.0_unigene185676	0	76	sp_v3.0_unigene185676:0-181
sp_v3.0_unigene185676	80	162	sp_v3.0_unigene185676:0-181
sp_v3.0_unigene185678	75	216	sp_v3.0_unigene185678:0-216
sp_v3.0_unigene185679	0	467	sp_v3.0_unigene185679:0-467
sp_v3.0_unigene185681	0	372	sp_v3.0_unigene185681:0-394
sp_v3.0_unigene185682	0	67	sp_v3.0_unigene185682:0-434
sp_v3.0_unigene185682	75	151	sp_v3.0_unigene185682:0-434
sp_v3.0_unigene185682	155	434	sp_v3.0_unigene185682:0-434
sp_v3.0_unigene185683	0	329	sp_v3.0_unigene185683:0-329
sp_v3.0_unigene185684	155	359	sp_v3.0_unigene185684:0-513
sp_v3.0_unigene185684	360	428	sp_v3.0_unigene185684:0-513
sp_v3.0_unigene185684	435	507	sp_v3.0_unigene185684:0-513
sp_v3.0_unigene185685	0	200	sp_v3.0_unigene185685:0-371
sp_v3.0_unigene185685	210	361	sp_v3.0_unigene185685:0-371
sp_v3.0_unigene185686	85	201	sp_v3.0_unigene185686:0-371
sp_v3.0_unigene185686	225	362	sp_v3.0_unigene185686:0-371
sp_v3.0_unigene185687	0	389	sp_v3.0_unigene185687:0-389
sp_v3.0_unigene185688	85	332	sp_v3.0_unigene185688:0-332
sp_v3.0_unigene185689	0	411	sp_v3.0_unigene185689:0-429
sp_v3.0_unigene185690	0	151	sp_v3.0_unigene185690:0-464
sp_v3.0_unigene185690	155	434	sp_v3.0_unigene185690:0-464
sp_v3.0_unigene185691	15	275	sp_v3.0_unigene185691:0-281
sp_v3.0_unigene185692	80	286	sp_v3.0_unigene185692:0-439
sp_v3.0_unigene185692	295	434	sp_v3.0_unigene185692:0-439
sp_v3.0_unigene185693	10	198	sp_v3.0_unigene185693:0-321
sp_v3.0_unigene185694	10	135	sp_v3.0_unigene185694:0-481
sp_v3.0_unigene185694	150	430	sp_v3.0_unigene185694:0-481
sp_v3.0_unigene185695	65	264	sp_v3.0_unigene185695:0-264
sp_v3.0_unigene185696	0	211	sp_v3.0_unigene185696:0-211
sp_v3.0_unigene185697	65	148	sp_v3.0_unigene185697:0-175
sp_v3.0_unigene185698	5	152	sp_v3.0_unigene185698:0-286
sp_v3.0_unigene185698	155	281	sp_v3.0_unigene185698:0-286
sp_v3.0_unigene185699	0	354	sp_v3.0_unigene185699:0-379
sp_v3.0_unigene185701	0	227	sp_v3.0_unigene185701:0-243
sp_v3.0_unigene185702	15	341	sp_v3.0_unigene185702:0-370
sp_v3.0_unigene185703	5	195	sp_v3.0_unigene185703:0-195
sp_v3.0_unigene185704	85	215	sp_v3.0_unigene185704:0-215
sp_v3.0_unigene185705	145	285	sp_v3.0_unigene185705:0-285
sp_v3.0_unigene185706	5	73	sp_v3.0_unigene185706:0-285
sp_v3.0_unigene185706	75	285	sp_v3.0_unigene185706:0-285
sp_v3.0_unigene185708	0	64	sp_v3.0_unigene185708:0-64
sp_v3.0_unigene185709	5	218	sp_v3.0_unigene185709:0-222
sp_v3.0_unigene185710	0	88	sp_v3.0_unigene185710:0-99
sp_v3.0_unigene185712	5	87	sp_v3.0_unigene185712:0-95
sp_v3.0_unigene185713	0	66	sp_v3.0_unigene185713:0-417
sp_v3.0_unigene185713	70	417	sp_v3.0_unigene185713:0-417
sp_v3.0_unigene185714	15	212	sp_v3.0_unigene185714:0-223
sp_v3.0_unigene185715	0	208	sp_v3.0_unigene185715:0-208
sp_v3.0_unigene185716	5	73	sp_v3.0_unigene185716:0-381
sp_v3.0_unigene185716	75	348	sp_v3.0_unigene185716:0-381
sp_v3.0_unigene185717	0	210	sp_v3.0_unigene185717:0-341
sp_v3.0_unigene185717	225	341	sp_v3.0_unigene185717:0-341
sp_v3.0_unigene185718	10	132	sp_v3.0_unigene185718:0-132
sp_v3.0_unigene185719	0	81	sp_v3.0_unigene185719:0-238
sp_v3.0_unigene185719	85	202	sp_v3.0_unigene185719:0-238
sp_v3.0_unigene185720	0	269	sp_v3.0_unigene185720:0-269
sp_v3.0_unigene185721	0	126	sp_v3.0_unigene185721:0-126
sp_v3.0_unigene185722	5	347	sp_v3.0_unigene185722:0-347
sp_v3.0_unigene185724	0	69	sp_v3.0_unigene185724:0-375
sp_v3.0_unigene185724	75	151	sp_v3.0_unigene185724:0-375
sp_v3.0_unigene185724	210	367	sp_v3.0_unigene185724:0-375
sp_v3.0_unigene185725	10	269	sp_v3.0_unigene185725:0-356
sp_v3.0_unigene185725	275	349	sp_v3.0_unigene185725:0-356
sp_v3.0_unigene185726	10	74	sp_v3.0_unigene185726:0-380
sp_v3.0_unigene185726	80	365	sp_v3.0_unigene185726:0-380
sp_v3.0_unigene185727	10	295	sp_v3.0_unigene185727:0-322
sp_v3.0_unigene185728	0	68	sp_v3.0_unigene185728:0-343
sp_v3.0_unigene185728	85	343	sp_v3.0_unigene185728:0-343
sp_v3.0_unigene185729	15	572	sp_v3.0_unigene185729:0-603
sp_v3.0_unigene185730	0	408	sp_v3.0_unigene185730:0-408
sp_v3.0_unigene185731	170	349	sp_v3.0_unigene185731:0-435
sp_v3.0_unigene185732	5	340	sp_v3.0_unigene185732:0-340
sp_v3.0_unigene185733	0	219	sp_v3.0_unigene185733:0-658
sp_v3.0_unigene185733	225	435	sp_v3.0_unigene185733:0-658
sp_v3.0_unigene185733	575	649	sp_v3.0_unigene185733:0-658
sp_v3.0_unigene185734	0	146	sp_v3.0_unigene185734:0-146
sp_v3.0_unigene185735	65	220	sp_v3.0_unigene185735:0-230
sp_v3.0_unigene185736	385	456	sp_v3.0_unigene185736:0-562
sp_v3.0_unigene185736	460	535	sp_v3.0_unigene185736:0-562
sp_v3.0_unigene185737	0	366	sp_v3.0_unigene185737:0-367
sp_v3.0_unigene185738	5	146	sp_v3.0_unigene185738:0-353
sp_v3.0_unigene185738	155	353	sp_v3.0_unigene185738:0-353
sp_v3.0_unigene185740	85	259	sp_v3.0_unigene185740:0-259
sp_v3.0_unigene185741	10	336	sp_v3.0_unigene185741:0-336
sp_v3.0_unigene185742	0	151	sp_v3.0_unigene185742:0-217
sp_v3.0_unigene185743	0	124	sp_v3.0_unigene185743:0-124
sp_v3.0_unigene185744	0	271	sp_v3.0_unigene185744:0-280
sp_v3.0_unigene185745	150	272	sp_v3.0_unigene185745:0-334
sp_v3.0_unigene185745	275	334	sp_v3.0_unigene185745:0-334
sp_v3.0_unigene185746	0	206	sp_v3.0_unigene185746:0-506
sp_v3.0_unigene185746	210	501	sp_v3.0_unigene185746:0-506
sp_v3.0_unigene185747	5	212	sp_v3.0_unigene185747:0-509
sp_v3.0_unigene185747	215	352	sp_v3.0_unigene185747:0-509
sp_v3.0_unigene185747	355	504	sp_v3.0_unigene185747:0-509
sp_v3.0_unigene185748	0	209	sp_v3.0_unigene185748:0-364
sp_v3.0_unigene185748	210	276	sp_v3.0_unigene185748:0-364
sp_v3.0_unigene185748	295	363	sp_v3.0_unigene185748:0-364
sp_v3.0_unigene185749	10	147	sp_v3.0_unigene185749:0-651
sp_v3.0_unigene185749	215	573	sp_v3.0_unigene185749:0-651
sp_v3.0_unigene185749	575	644	sp_v3.0_unigene185749:0-651
sp_v3.0_unigene185750	15	81	sp_v3.0_unigene185750:0-507
sp_v3.0_unigene185750	85	507	sp_v3.0_unigene185750:0-507
sp_v3.0_unigene185751	0	146	sp_v3.0_unigene185751:0-383
sp_v3.0_unigene185752	0	72	sp_v3.0_unigene185752:0-277
sp_v3.0_unigene185752	80	144	sp_v3.0_unigene185752:0-277
sp_v3.0_unigene185753	150	271	sp_v3.0_unigene185753:0-271
sp_v3.0_unigene185754	0	353	sp_v3.0_unigene185754:0-394
sp_v3.0_unigene185756	0	289	sp_v3.0_unigene185756:0-303
sp_v3.0_unigene185757	0	492	sp_v3.0_unigene185757:0-571
sp_v3.0_unigene185757	495	568	sp_v3.0_unigene185757:0-571
sp_v3.0_unigene185758	65	203	sp_v3.0_unigene185758:0-276
sp_v3.0_unigene185758	205	276	sp_v3.0_unigene185758:0-276
sp_v3.0_unigene185760	0	296	sp_v3.0_unigene185760:0-314
sp_v3.0_unigene185761	5	213	sp_v3.0_unigene185761:0-213
sp_v3.0_unigene185762	5	276	sp_v3.0_unigene185762:0-276
sp_v3.0_unigene185763	0	221	sp_v3.0_unigene185763:0-240
sp_v3.0_unigene185764	0	74	sp_v3.0_unigene185764:0-173
sp_v3.0_unigene185764	75	156	sp_v3.0_unigene185764:0-173
sp_v3.0_unigene185765	0	334	sp_v3.0_unigene185765:0-334
sp_v3.0_unigene185766	0	345	sp_v3.0_unigene185766:0-345
sp_v3.0_unigene185767	0	80	sp_v3.0_unigene185767:0-277
sp_v3.0_unigene185767	85	206	sp_v3.0_unigene185767:0-277
sp_v3.0_unigene185767	210	277	sp_v3.0_unigene185767:0-277
sp_v3.0_unigene185768	0	155	sp_v3.0_unigene185768:0-157
sp_v3.0_unigene185769	0	72	sp_v3.0_unigene185769:0-188
sp_v3.0_unigene185769	75	188	sp_v3.0_unigene185769:0-188
sp_v3.0_unigene185770	0	66	sp_v3.0_unigene185770:0-429
sp_v3.0_unigene185770	80	209	sp_v3.0_unigene185770:0-429
sp_v3.0_unigene185770	225	345	sp_v3.0_unigene185770:0-429
sp_v3.0_unigene185770	350	425	sp_v3.0_unigene185770:0-429
sp_v3.0_unigene185771	5	277	sp_v3.0_unigene185771:0-312
sp_v3.0_unigene185773	5	220	sp_v3.0_unigene185773:0-309
sp_v3.0_unigene185773	221	290	sp_v3.0_unigene185773:0-309
sp_v3.0_unigene185774	10	376	sp_v3.0_unigene185774:0-376
sp_v3.0_unigene185775	0	257	sp_v3.0_unigene185775:0-257
sp_v3.0_unigene185776	155	296	sp_v3.0_unigene185776:0-337
sp_v3.0_unigene185777	0	202	sp_v3.0_unigene185777:0-261
sp_v3.0_unigene185777	208	261	sp_v3.0_unigene185777:0-261
sp_v3.0_unigene185778	155	395	sp_v3.0_unigene185778:0-395
sp_v3.0_unigene185779	0	207	sp_v3.0_unigene185779:0-305
sp_v3.0_unigene185779	215	292	sp_v3.0_unigene185779:0-305
sp_v3.0_unigene185780	5	132	sp_v3.0_unigene185780:0-236
sp_v3.0_unigene185780	135	225	sp_v3.0_unigene185780:0-236
sp_v3.0_unigene185781	15	292	sp_v3.0_unigene185781:0-298
sp_v3.0_unigene185782	5	289	sp_v3.0_unigene185782:0-679
sp_v3.0_unigene185782	290	679	sp_v3.0_unigene185782:0-679
sp_v3.0_unigene185783	5	134	sp_v3.0_unigene185783:0-292
sp_v3.0_unigene185783	145	289	sp_v3.0_unigene185783:0-292
sp_v3.0_unigene185784	5	137	sp_v3.0_unigene185784:0-179
sp_v3.0_unigene185785	5	416	sp_v3.0_unigene185785:0-421
sp_v3.0_unigene185787	155	289	sp_v3.0_unigene185787:0-311
sp_v3.0_unigene185788	10	423	sp_v3.0_unigene185788:0-423
sp_v3.0_unigene185789	10	209	sp_v3.0_unigene185789:0-292
sp_v3.0_unigene185789	210	276	sp_v3.0_unigene185789:0-292
sp_v3.0_unigene185790	0	281	sp_v3.0_unigene185790:0-298
sp_v3.0_unigene185791	0	67	sp_v3.0_unigene185791:0-483
sp_v3.0_unigene185791	70	275	sp_v3.0_unigene185791:0-483
sp_v3.0_unigene185791	295	483	sp_v3.0_unigene185791:0-483
sp_v3.0_unigene185792	0	344	sp_v3.0_unigene185792:0-344
sp_v3.0_unigene185793	0	399	sp_v3.0_unigene185793:0-399
sp_v3.0_unigene185794	10	255	sp_v3.0_unigene185794:0-255
sp_v3.0_unigene185795	0	77	sp_v3.0_unigene185795:0-255
sp_v3.0_unigene185795	80	151	sp_v3.0_unigene185795:0-255
sp_v3.0_unigene185795	155	255	sp_v3.0_unigene185795:0-255
sp_v3.0_unigene185796	5	140	sp_v3.0_unigene185796:0-313
sp_v3.0_unigene185798	0	66	sp_v3.0_unigene185798:0-432
sp_v3.0_unigene185798	80	432	sp_v3.0_unigene185798:0-432
sp_v3.0_unigene185799	0	67	sp_v3.0_unigene185799:0-156
sp_v3.0_unigene185799	75	148	sp_v3.0_unigene185799:0-156
sp_v3.0_unigene185800	75	363	sp_v3.0_unigene185800:0-393
sp_v3.0_unigene185801	15	477	sp_v3.0_unigene185801:0-477
sp_v3.0_unigene185802	15	219	sp_v3.0_unigene185802:0-247
sp_v3.0_unigene185803	15	287	sp_v3.0_unigene185803:0-364
sp_v3.0_unigene185803	290	364	sp_v3.0_unigene185803:0-364
sp_v3.0_unigene185804	0	772	sp_v3.0_unigene185804:0-772
sp_v3.0_unigene185805	0	142	sp_v3.0_unigene185805:0-528
sp_v3.0_unigene185805	145	481	sp_v3.0_unigene185805:0-528
sp_v3.0_unigene185806	135	272	sp_v3.0_unigene185806:0-272
sp_v3.0_unigene185807	10	344	sp_v3.0_unigene185807:0-344
sp_v3.0_unigene185809	5	204	sp_v3.0_unigene185809:0-204
sp_v3.0_unigene185810	80	290	sp_v3.0_unigene185810:0-292
sp_v3.0_unigene185811	0	356	sp_v3.0_unigene185811:0-456
sp_v3.0_unigene185811	365	435	sp_v3.0_unigene185811:0-456
sp_v3.0_unigene185812	0	291	sp_v3.0_unigene185812:0-549
sp_v3.0_unigene185812	295	503	sp_v3.0_unigene185812:0-549
sp_v3.0_unigene185813	15	340	sp_v3.0_unigene185813:0-463
sp_v3.0_unigene185813	345	423	sp_v3.0_unigene185813:0-463
sp_v3.0_unigene185815	65	494	sp_v3.0_unigene185815:0-497
sp_v3.0_unigene185816	0	134	sp_v3.0_unigene185816:0-378
sp_v3.0_unigene185816	135	279	sp_v3.0_unigene185816:0-378
sp_v3.0_unigene185816	295	363	sp_v3.0_unigene185816:0-378
sp_v3.0_unigene185817	10	220	sp_v3.0_unigene185817:0-610
sp_v3.0_unigene185817	225	610	sp_v3.0_unigene185817:0-610
sp_v3.0_unigene185819	15	195	sp_v3.0_unigene185819:0-195
sp_v3.0_unigene185820	0	204	sp_v3.0_unigene185820:0-204
sp_v3.0_unigene185821	0	342	sp_v3.0_unigene185821:0-346
sp_v3.0_unigene185822	10	639	sp_v3.0_unigene185822:0-639
sp_v3.0_unigene185823	5	224	sp_v3.0_unigene185823:0-244
sp_v3.0_unigene185826	65	200	sp_v3.0_unigene185826:0-229
sp_v3.0_unigene185827	40	166	sp_v3.0_unigene185827:0-376
sp_v3.0_unigene185827	185	376	sp_v3.0_unigene185827:0-376
sp_v3.0_unigene185828	5	138	sp_v3.0_unigene185828:0-363
sp_v3.0_unigene185828	140	272	sp_v3.0_unigene185828:0-363
sp_v3.0_unigene185828	275	358	sp_v3.0_unigene185828:0-363
sp_v3.0_unigene185830	15	197	sp_v3.0_unigene185830:0-197
sp_v3.0_unigene185832	0	291	sp_v3.0_unigene185832:0-291
sp_v3.0_unigene185833	205	358	sp_v3.0_unigene185833:0-479
sp_v3.0_unigene185833	360	479	sp_v3.0_unigene185833:0-479
sp_v3.0_unigene185834	5	149	sp_v3.0_unigene185834:0-271
sp_v3.0_unigene185834	155	271	sp_v3.0_unigene185834:0-271
sp_v3.0_unigene185835	85	202	sp_v3.0_unigene185835:0-342
sp_v3.0_unigene185835	225	342	sp_v3.0_unigene185835:0-342
sp_v3.0_unigene185836	0	273	sp_v3.0_unigene185836:0-273
sp_v3.0_unigene185838	15	340	sp_v3.0_unigene185838:0-340
sp_v3.0_unigene185839	85	281	sp_v3.0_unigene185839:0-281
sp_v3.0_unigene185840	15	214	sp_v3.0_unigene185840:0-264
sp_v3.0_unigene185841	0	68	sp_v3.0_unigene185841:0-319
sp_v3.0_unigene185841	80	202	sp_v3.0_unigene185841:0-319
sp_v3.0_unigene185841	205	292	sp_v3.0_unigene185841:0-319
sp_v3.0_unigene185842	0	411	sp_v3.0_unigene185842:0-411
sp_v3.0_unigene185843	0	295	sp_v3.0_unigene185843:0-315
sp_v3.0_unigene185844	65	328	sp_v3.0_unigene185844:0-328
sp_v3.0_unigene185845	0	148	sp_v3.0_unigene185845:0-245
sp_v3.0_unigene185846	150	227	sp_v3.0_unigene185846:0-227
sp_v3.0_unigene185847	0	147	sp_v3.0_unigene185847:0-257
sp_v3.0_unigene185847	155	257	sp_v3.0_unigene185847:0-257
sp_v3.0_unigene185848	0	327	sp_v3.0_unigene185848:0-327
sp_v3.0_unigene185849	65	345	sp_v3.0_unigene185849:0-347
sp_v3.0_unigene185850	0	81	sp_v3.0_unigene185850:0-110
sp_v3.0_unigene185851	5	568	sp_v3.0_unigene185851:0-990
sp_v3.0_unigene185851	570	767	sp_v3.0_unigene185851:0-990
sp_v3.0_unigene185851	775	990	sp_v3.0_unigene185851:0-990
sp_v3.0_unigene185852	65	220	sp_v3.0_unigene185852:0-481
sp_v3.0_unigene185852	345	481	sp_v3.0_unigene185852:0-481
sp_v3.0_unigene185853	0	273	sp_v3.0_unigene185853:0-394
sp_v3.0_unigene185853	290	368	sp_v3.0_unigene185853:0-394
sp_v3.0_unigene185855	0	270	sp_v3.0_unigene185855:0-368
sp_v3.0_unigene185855	275	361	sp_v3.0_unigene185855:0-368
sp_v3.0_unigene185856	0	148	sp_v3.0_unigene185856:0-256
sp_v3.0_unigene185856	155	256	sp_v3.0_unigene185856:0-256
sp_v3.0_unigene185858	85	219	sp_v3.0_unigene185858:0-220
sp_v3.0_unigene185859	0	260	sp_v3.0_unigene185859:0-260
sp_v3.0_unigene185860	5	224	sp_v3.0_unigene185860:0-247
sp_v3.0_unigene185861	0	76	sp_v3.0_unigene185861:0-357
sp_v3.0_unigene185861	80	209	sp_v3.0_unigene185861:0-357
sp_v3.0_unigene185861	210	357	sp_v3.0_unigene185861:0-357
sp_v3.0_unigene185862	0	138	sp_v3.0_unigene185862:0-138
sp_v3.0_unigene185863	85	194	sp_v3.0_unigene185863:0-194
sp_v3.0_unigene185864	145	292	sp_v3.0_unigene185864:0-325
sp_v3.0_unigene185865	0	204	sp_v3.0_unigene185865:0-308
sp_v3.0_unigene185865	210	294	sp_v3.0_unigene185865:0-308
sp_v3.0_unigene185867	10	134	sp_v3.0_unigene185867:0-431
sp_v3.0_unigene185867	135	301	sp_v3.0_unigene185867:0-431
sp_v3.0_unigene185868	0	204	sp_v3.0_unigene185868:0-298
sp_v3.0_unigene185868	205	280	sp_v3.0_unigene185868:0-298
sp_v3.0_unigene185869	10	213	sp_v3.0_unigene185869:0-238
sp_v3.0_unigene185870	75	185	sp_v3.0_unigene185870:0-185
sp_v3.0_unigene185871	0	144	sp_v3.0_unigene185871:0-362
sp_v3.0_unigene185871	145	362	sp_v3.0_unigene185871:0-362
sp_v3.0_unigene185872	0	216	sp_v3.0_unigene185872:0-216
sp_v3.0_unigene185873	25	713	sp_v3.0_unigene185873:0-918
sp_v3.0_unigene185873	720	918	sp_v3.0_unigene185873:0-918
sp_v3.0_unigene185874	65	219	sp_v3.0_unigene185874:0-254
sp_v3.0_unigene185875	0	408	sp_v3.0_unigene185875:0-408
sp_v3.0_unigene185876	10	133	sp_v3.0_unigene185876:0-290
sp_v3.0_unigene185876	135	276	sp_v3.0_unigene185876:0-290
sp_v3.0_unigene185877	5	132	sp_v3.0_unigene185877:0-473
sp_v3.0_unigene185877	140	406	sp_v3.0_unigene185877:0-473
sp_v3.0_unigene185878	0	85	sp_v3.0_unigene185878:0-97
sp_v3.0_unigene185879	150	512	sp_v3.0_unigene185879:0-590
sp_v3.0_unigene185880	10	215	sp_v3.0_unigene185880:0-215
sp_v3.0_unigene185881	15	273	sp_v3.0_unigene185881:0-328
sp_v3.0_unigene185881	275	328	sp_v3.0_unigene185881:0-328
sp_v3.0_unigene185882	345	846	sp_v3.0_unigene185882:0-1080
sp_v3.0_unigene185882	850	975	sp_v3.0_unigene185882:0-1080
sp_v3.0_unigene185882	995	1069	sp_v3.0_unigene185882:0-1080
sp_v3.0_unigene185883	0	135	sp_v3.0_unigene185883:0-319
sp_v3.0_unigene185883	145	292	sp_v3.0_unigene185883:0-319
sp_v3.0_unigene185884	0	196	sp_v3.0_unigene185884:0-196
sp_v3.0_unigene185885	85	195	sp_v3.0_unigene185885:0-195
sp_v3.0_unigene185886	10	150	sp_v3.0_unigene185886:0-176
sp_v3.0_unigene185887	0	148	sp_v3.0_unigene185887:0-293
sp_v3.0_unigene185887	150	292	sp_v3.0_unigene185887:0-293
sp_v3.0_unigene185888	5	132	sp_v3.0_unigene185888:0-132
sp_v3.0_unigene185889	135	262	sp_v3.0_unigene185889:0-262
sp_v3.0_unigene185890	0	158	sp_v3.0_unigene185890:0-172
sp_v3.0_unigene185891	0	133	sp_v3.0_unigene185891:0-133
sp_v3.0_unigene185892	65	137	sp_v3.0_unigene185892:0-371
sp_v3.0_unigene185892	145	362	sp_v3.0_unigene185892:0-371
sp_v3.0_unigene185893	0	273	sp_v3.0_unigene185893:0-278
sp_v3.0_unigene185895	10	83	sp_v3.0_unigene185895:0-325
sp_v3.0_unigene185895	85	325	sp_v3.0_unigene185895:0-325
sp_v3.0_unigene185896	0	214	sp_v3.0_unigene185896:0-214
sp_v3.0_unigene185897	10	406	sp_v3.0_unigene185897:0-406
sp_v3.0_unigene185899	65	295	sp_v3.0_unigene185899:0-310
sp_v3.0_unigene185900	85	280	sp_v3.0_unigene185900:0-280
sp_v3.0_unigene185901	0	153	sp_v3.0_unigene185901:0-155
sp_v3.0_unigene185902	0	77	sp_v3.0_unigene185902:0-396
sp_v3.0_unigene185902	80	396	sp_v3.0_unigene185902:0-396
sp_v3.0_unigene185905	75	220	sp_v3.0_unigene185905:0-248
sp_v3.0_unigene185906	0	67	sp_v3.0_unigene185906:0-384
sp_v3.0_unigene185906	75	346	sp_v3.0_unigene185906:0-384
sp_v3.0_unigene185907	0	478	sp_v3.0_unigene185907:0-478
sp_v3.0_unigene185908	0	200	sp_v3.0_unigene185908:0-200
sp_v3.0_unigene185909	0	278	sp_v3.0_unigene185909:0-489
sp_v3.0_unigene185909	280	354	sp_v3.0_unigene185909:0-489
sp_v3.0_unigene185909	355	489	sp_v3.0_unigene185909:0-489
sp_v3.0_unigene185910	0	150	sp_v3.0_unigene185910:0-433
sp_v3.0_unigene185910	155	433	sp_v3.0_unigene185910:0-433
sp_v3.0_unigene185911	0	150	sp_v3.0_unigene185911:0-266
sp_v3.0_unigene185911	215	266	sp_v3.0_unigene185911:0-266
sp_v3.0_unigene185912	5	150	sp_v3.0_unigene185912:0-567
sp_v3.0_unigene185912	155	567	sp_v3.0_unigene185912:0-567
sp_v3.0_unigene185913	80	204	sp_v3.0_unigene185913:0-204
sp_v3.0_unigene185914	5	353	sp_v3.0_unigene185914:0-525
sp_v3.0_unigene185914	360	500	sp_v3.0_unigene185914:0-525
sp_v3.0_unigene185915	15	133	sp_v3.0_unigene185915:0-170
sp_v3.0_unigene185916	0	363	sp_v3.0_unigene185916:0-363
sp_v3.0_unigene185917	15	275	sp_v3.0_unigene185917:0-332
sp_v3.0_unigene185918	5	133	sp_v3.0_unigene185918:0-278
sp_v3.0_unigene185919	0	156	sp_v3.0_unigene185919:0-292
sp_v3.0_unigene185919	215	286	sp_v3.0_unigene185919:0-292
sp_v3.0_unigene185920	0	211	sp_v3.0_unigene185920:0-211
sp_v3.0_unigene185921	0	414	sp_v3.0_unigene185921:0-443
sp_v3.0_unigene185922	5	149	sp_v3.0_unigene185922:0-427
sp_v3.0_unigene185922	155	427	sp_v3.0_unigene185922:0-427
sp_v3.0_unigene185923	10	201	sp_v3.0_unigene185923:0-201
sp_v3.0_unigene185924	0	614	sp_v3.0_unigene185924:0-614
sp_v3.0_unigene185925	65	145	sp_v3.0_unigene185925:0-162
sp_v3.0_unigene185926	0	155	sp_v3.0_unigene185926:0-358
sp_v3.0_unigene185926	205	358	sp_v3.0_unigene185926:0-358
sp_v3.0_unigene185927	65	303	sp_v3.0_unigene185927:0-303
sp_v3.0_unigene185928	0	147	sp_v3.0_unigene185928:0-162
sp_v3.0_unigene185929	80	295	sp_v3.0_unigene185929:0-317
sp_v3.0_unigene185930	15	134	sp_v3.0_unigene185930:0-138
sp_v3.0_unigene185931	0	77	sp_v3.0_unigene185931:0-249
sp_v3.0_unigene185931	85	225	sp_v3.0_unigene185931:0-249
sp_v3.0_unigene185932	0	274	sp_v3.0_unigene185932:0-283
sp_v3.0_unigene185933	0	74	sp_v3.0_unigene185933:0-345
sp_v3.0_unigene185933	75	345	sp_v3.0_unigene185933:0-345
sp_v3.0_unigene185934	5	289	sp_v3.0_unigene185934:0-319
sp_v3.0_unigene185935	5	295	sp_v3.0_unigene185935:0-300
sp_v3.0_unigene185936	0	82	sp_v3.0_unigene185936:0-460
sp_v3.0_unigene185936	85	270	sp_v3.0_unigene185936:0-460
sp_v3.0_unigene185936	275	347	sp_v3.0_unigene185936:0-460
sp_v3.0_unigene185936	360	428	sp_v3.0_unigene185936:0-460
sp_v3.0_unigene185937	65	266	sp_v3.0_unigene185937:0-266
sp_v3.0_unigene185938	5	343	sp_v3.0_unigene185938:0-343
sp_v3.0_unigene185939	85	217	sp_v3.0_unigene185939:0-370
sp_v3.0_unigene185939	220	355	sp_v3.0_unigene185939:0-370
sp_v3.0_unigene185940	0	427	sp_v3.0_unigene185940:0-542
sp_v3.0_unigene185940	430	542	sp_v3.0_unigene185940:0-542
sp_v3.0_unigene185941	5	329	sp_v3.0_unigene185941:0-329
sp_v3.0_unigene185942	5	133	sp_v3.0_unigene185942:0-133
sp_v3.0_unigene185943	0	472	sp_v3.0_unigene185943:0-472
sp_v3.0_unigene185944	5	208	sp_v3.0_unigene185944:0-208
sp_v3.0_unigene185945	0	74	sp_v3.0_unigene185945:0-500
sp_v3.0_unigene185945	155	500	sp_v3.0_unigene185945:0-500
sp_v3.0_unigene185946	65	282	sp_v3.0_unigene185946:0-300
sp_v3.0_unigene185947	0	218	sp_v3.0_unigene185947:0-323
sp_v3.0_unigene185947	220	289	sp_v3.0_unigene185947:0-323
sp_v3.0_unigene185948	0	281	sp_v3.0_unigene185948:0-323
sp_v3.0_unigene185949	10	214	sp_v3.0_unigene185949:0-419
sp_v3.0_unigene185949	220	419	sp_v3.0_unigene185949:0-419
sp_v3.0_unigene185950	75	361	sp_v3.0_unigene185950:0-541
sp_v3.0_unigene185950	365	541	sp_v3.0_unigene185950:0-541
sp_v3.0_unigene185951	0	224	sp_v3.0_unigene185951:0-306
sp_v3.0_unigene185952	85	210	sp_v3.0_unigene185952:0-332
sp_v3.0_unigene185952	215	332	sp_v3.0_unigene185952:0-332
sp_v3.0_unigene185953	70	213	sp_v3.0_unigene185953:0-287
sp_v3.0_unigene185955	10	160	sp_v3.0_unigene185955:0-161
sp_v3.0_unigene185956	0	209	sp_v3.0_unigene185956:0-461
sp_v3.0_unigene185956	210	429	sp_v3.0_unigene185956:0-461
sp_v3.0_unigene185957	0	151	sp_v3.0_unigene185957:0-423
sp_v3.0_unigene185957	205	423	sp_v3.0_unigene185957:0-423
sp_v3.0_unigene185958	65	243	sp_v3.0_unigene185958:0-243
sp_v3.0_unigene185959	15	80	sp_v3.0_unigene185959:0-540
sp_v3.0_unigene185959	85	207	sp_v3.0_unigene185959:0-540
sp_v3.0_unigene185959	215	346	sp_v3.0_unigene185959:0-540
sp_v3.0_unigene185959	365	540	sp_v3.0_unigene185959:0-540
sp_v3.0_unigene185960	0	432	sp_v3.0_unigene185960:0-432
sp_v3.0_unigene185961	0	553	sp_v3.0_unigene185961:0-642
sp_v3.0_unigene185961	555	642	sp_v3.0_unigene185961:0-642
sp_v3.0_unigene185962	15	357	sp_v3.0_unigene185962:0-366
sp_v3.0_unigene185963	0	418	sp_v3.0_unigene185963:0-456
sp_v3.0_unigene185964	10	697	sp_v3.0_unigene185964:0-714
sp_v3.0_unigene185965	0	220	sp_v3.0_unigene185965:0-520
sp_v3.0_unigene185965	225	499	sp_v3.0_unigene185965:0-520
sp_v3.0_unigene185966	65	294	sp_v3.0_unigene185966:0-294
sp_v3.0_unigene185967	5	85	sp_v3.0_unigene185967:0-102
sp_v3.0_unigene185968	65	191	sp_v3.0_unigene185968:0-191
sp_v3.0_unigene185969	0	470	sp_v3.0_unigene185969:0-470
sp_v3.0_unigene185970	0	418	sp_v3.0_unigene185970:0-418
sp_v3.0_unigene185971	5	82	sp_v3.0_unigene185971:0-622
sp_v3.0_unigene185971	85	622	sp_v3.0_unigene185971:0-622
sp_v3.0_unigene185972	0	139	sp_v3.0_unigene185972:0-421
sp_v3.0_unigene185972	140	421	sp_v3.0_unigene185972:0-421
sp_v3.0_unigene185973	0	276	sp_v3.0_unigene185973:0-529
sp_v3.0_unigene185973	290	412	sp_v3.0_unigene185973:0-529
sp_v3.0_unigene185973	415	503	sp_v3.0_unigene185973:0-529
sp_v3.0_unigene185974	0	418	sp_v3.0_unigene185974:0-520
sp_v3.0_unigene185974	420	507	sp_v3.0_unigene185974:0-520
sp_v3.0_unigene185975	75	643	sp_v3.0_unigene185975:0-649
sp_v3.0_unigene185976	0	211	sp_v3.0_unigene185976:0-541
sp_v3.0_unigene185976	215	541	sp_v3.0_unigene185976:0-541
sp_v3.0_unigene185977	10	83	sp_v3.0_unigene185977:0-531
sp_v3.0_unigene185977	85	278	sp_v3.0_unigene185977:0-531
sp_v3.0_unigene185977	280	508	sp_v3.0_unigene185977:0-531
sp_v3.0_unigene185978	5	360	sp_v3.0_unigene185978:0-493
sp_v3.0_unigene185978	365	493	sp_v3.0_unigene185978:0-493
sp_v3.0_unigene185979	85	503	sp_v3.0_unigene185979:0-519
sp_v3.0_unigene185980	215	425	sp_v3.0_unigene185980:0-713
sp_v3.0_unigene185980	430	700	sp_v3.0_unigene185980:0-713
sp_v3.0_unigene185981	15	626	sp_v3.0_unigene185981:0-627
sp_v3.0_unigene185982	15	283	sp_v3.0_unigene185982:0-483
sp_v3.0_unigene185982	285	483	sp_v3.0_unigene185982:0-483
sp_v3.0_unigene185983	5	682	sp_v3.0_unigene185983:0-682
sp_v3.0_unigene185984	0	213	sp_v3.0_unigene185984:0-524
sp_v3.0_unigene185984	290	429	sp_v3.0_unigene185984:0-524
sp_v3.0_unigene185984	435	524	sp_v3.0_unigene185984:0-524
sp_v3.0_unigene185985	0	72	sp_v3.0_unigene185985:0-558
sp_v3.0_unigene185985	75	558	sp_v3.0_unigene185985:0-558
sp_v3.0_unigene185986	10	208	sp_v3.0_unigene185986:0-425
sp_v3.0_unigene185986	210	345	sp_v3.0_unigene185986:0-425
sp_v3.0_unigene185987	0	515	sp_v3.0_unigene185987:0-515
sp_v3.0_unigene185988	0	545	sp_v3.0_unigene185988:0-545
sp_v3.0_unigene185989	0	78	sp_v3.0_unigene185989:0-600
sp_v3.0_unigene185989	85	354	sp_v3.0_unigene185989:0-600
sp_v3.0_unigene185989	355	423	sp_v3.0_unigene185989:0-600
sp_v3.0_unigene185989	435	571	sp_v3.0_unigene185989:0-600
sp_v3.0_unigene185990	15	436	sp_v3.0_unigene185990:0-480
sp_v3.0_unigene185991	0	572	sp_v3.0_unigene185991:0-585
sp_v3.0_unigene185992	15	132	sp_v3.0_unigene185992:0-518
sp_v3.0_unigene185992	145	504	sp_v3.0_unigene185992:0-518
sp_v3.0_unigene185993	10	343	sp_v3.0_unigene185993:0-472
sp_v3.0_unigene185993	355	472	sp_v3.0_unigene185993:0-472
sp_v3.0_unigene185994	0	553	sp_v3.0_unigene185994:0-553
sp_v3.0_unigene185995	205	321	sp_v3.0_unigene185995:0-321
sp_v3.0_unigene185996	0	552	sp_v3.0_unigene185996:0-611
sp_v3.0_unigene185996	555	611	sp_v3.0_unigene185996:0-611
sp_v3.0_unigene185997	5	291	sp_v3.0_unigene185997:0-434
sp_v3.0_unigene185997	295	434	sp_v3.0_unigene185997:0-434
sp_v3.0_unigene185998	0	480	sp_v3.0_unigene185998:0-711
sp_v3.0_unigene185998	495	711	sp_v3.0_unigene185998:0-711
sp_v3.0_unigene185999	10	137	sp_v3.0_unigene185999:0-433
sp_v3.0_unigene185999	145	431	sp_v3.0_unigene185999:0-433
sp_v3.0_unigene186000	0	362	sp_v3.0_unigene186000:0-520
sp_v3.0_unigene186000	365	502	sp_v3.0_unigene186000:0-520
sp_v3.0_unigene186001	0	145	sp_v3.0_unigene186001:0-155
sp_v3.0_unigene186002	0	479	sp_v3.0_unigene186002:0-479
sp_v3.0_unigene186004	0	570	sp_v3.0_unigene186004:0-574
sp_v3.0_unigene186005	5	558	sp_v3.0_unigene186005:0-591
sp_v3.0_unigene186006	10	572	sp_v3.0_unigene186006:0-892
sp_v3.0_unigene186006	575	832	sp_v3.0_unigene186006:0-892
sp_v3.0_unigene186006	835	892	sp_v3.0_unigene186006:0-892
sp_v3.0_unigene186007	0	375	sp_v3.0_unigene186007:0-384
sp_v3.0_unigene186008	0	139	sp_v3.0_unigene186008:0-591
sp_v3.0_unigene186008	145	574	sp_v3.0_unigene186008:0-591
sp_v3.0_unigene186009	5	467	sp_v3.0_unigene186009:0-467
sp_v3.0_unigene186010	0	889	sp_v3.0_unigene186010:0-889
sp_v3.0_unigene186011	10	216	sp_v3.0_unigene186011:0-500
sp_v3.0_unigene186011	225	349	sp_v3.0_unigene186011:0-500
sp_v3.0_unigene186011	355	500	sp_v3.0_unigene186011:0-500
sp_v3.0_unigene186012	5	207	sp_v3.0_unigene186012:0-745
sp_v3.0_unigene186012	225	745	sp_v3.0_unigene186012:0-745
sp_v3.0_unigene186013	0	140	sp_v3.0_unigene186013:0-651
sp_v3.0_unigene186013	155	641	sp_v3.0_unigene186013:0-651
sp_v3.0_unigene186014	15	477	sp_v3.0_unigene186014:0-477
sp_v3.0_unigene186015	5	289	sp_v3.0_unigene186015:0-534
sp_v3.0_unigene186015	295	426	sp_v3.0_unigene186015:0-534
sp_v3.0_unigene186015	435	526	sp_v3.0_unigene186015:0-534
sp_v3.0_unigene186016	0	489	sp_v3.0_unigene186016:0-510
sp_v3.0_unigene186017	15	215	sp_v3.0_unigene186017:0-511
sp_v3.0_unigene186017	220	490	sp_v3.0_unigene186017:0-511
sp_v3.0_unigene186018	0	546	sp_v3.0_unigene186018:0-546
sp_v3.0_unigene186019	0	204	sp_v3.0_unigene186019:0-466
sp_v3.0_unigene186019	205	276	sp_v3.0_unigene186019:0-466
sp_v3.0_unigene186019	280	466	sp_v3.0_unigene186019:0-466
sp_v3.0_unigene186020	0	579	sp_v3.0_unigene186020:0-598
sp_v3.0_unigene186021	85	299	sp_v3.0_unigene186021:0-307
sp_v3.0_unigene186022	10	541	sp_v3.0_unigene186022:0-541
sp_v3.0_unigene186023	15	437	sp_v3.0_unigene186023:0-446
sp_v3.0_unigene186024	0	210	sp_v3.0_unigene186024:0-216
sp_v3.0_unigene186025	0	363	sp_v3.0_unigene186025:0-386
sp_v3.0_unigene186026	0	139	sp_v3.0_unigene186026:0-359
sp_v3.0_unigene186026	145	359	sp_v3.0_unigene186026:0-359
sp_v3.0_unigene186027	85	210	sp_v3.0_unigene186027:0-653
sp_v3.0_unigene186027	220	343	sp_v3.0_unigene186027:0-653
sp_v3.0_unigene186027	355	640	sp_v3.0_unigene186027:0-653
sp_v3.0_unigene186028	225	421	sp_v3.0_unigene186028:0-421
sp_v3.0_unigene186029	0	397	sp_v3.0_unigene186029:0-397
sp_v3.0_unigene186030	5	140	sp_v3.0_unigene186030:0-460
sp_v3.0_unigene186030	150	432	sp_v3.0_unigene186030:0-460
sp_v3.0_unigene186031	0	151	sp_v3.0_unigene186031:0-405
sp_v3.0_unigene186031	155	405	sp_v3.0_unigene186031:0-405
sp_v3.0_unigene186032	0	482	sp_v3.0_unigene186032:0-482
sp_v3.0_unigene186033	5	156	sp_v3.0_unigene186033:0-226
sp_v3.0_unigene186034	0	224	sp_v3.0_unigene186034:0-553
sp_v3.0_unigene186034	225	347	sp_v3.0_unigene186034:0-553
sp_v3.0_unigene186034	350	552	sp_v3.0_unigene186034:0-553
sp_v3.0_unigene186035	80	339	sp_v3.0_unigene186035:0-340
sp_v3.0_unigene186036	0	68	sp_v3.0_unigene186036:0-589
sp_v3.0_unigene186036	85	581	sp_v3.0_unigene186036:0-589
sp_v3.0_unigene186037	0	473	sp_v3.0_unigene186037:0-473
sp_v3.0_unigene186038	0	437	sp_v3.0_unigene186038:0-442
sp_v3.0_unigene186039	5	290	sp_v3.0_unigene186039:0-412
sp_v3.0_unigene186039	295	412	sp_v3.0_unigene186039:0-412
sp_v3.0_unigene186040	0	359	sp_v3.0_unigene186040:0-359
sp_v3.0_unigene186041	5	73	sp_v3.0_unigene186041:0-592
sp_v3.0_unigene186041	80	569	sp_v3.0_unigene186041:0-592
sp_v3.0_unigene186042	0	619	sp_v3.0_unigene186042:0-619
sp_v3.0_unigene186043	0	219	sp_v3.0_unigene186043:0-510
sp_v3.0_unigene186043	220	418	sp_v3.0_unigene186043:0-510
sp_v3.0_unigene186043	420	501	sp_v3.0_unigene186043:0-510
sp_v3.0_unigene186044	0	271	sp_v3.0_unigene186044:0-325
sp_v3.0_unigene186045	5	567	sp_v3.0_unigene186045:0-582
sp_v3.0_unigene186046	0	77	sp_v3.0_unigene186046:0-647
sp_v3.0_unigene186046	85	280	sp_v3.0_unigene186046:0-647
sp_v3.0_unigene186046	285	622	sp_v3.0_unigene186046:0-647
sp_v3.0_unigene186047	75	295	sp_v3.0_unigene186047:0-323
sp_v3.0_unigene186048	0	139	sp_v3.0_unigene186048:0-410
sp_v3.0_unigene186048	140	410	sp_v3.0_unigene186048:0-410
sp_v3.0_unigene186049	0	133	sp_v3.0_unigene186049:0-379
sp_v3.0_unigene186049	275	358	sp_v3.0_unigene186049:0-379
sp_v3.0_unigene186050	0	70	sp_v3.0_unigene186050:0-467
sp_v3.0_unigene186050	80	467	sp_v3.0_unigene186050:0-467
sp_v3.0_unigene186051	5	139	sp_v3.0_unigene186051:0-596
sp_v3.0_unigene186051	150	276	sp_v3.0_unigene186051:0-596
sp_v3.0_unigene186051	290	556	sp_v3.0_unigene186051:0-596
sp_v3.0_unigene186052	15	405	sp_v3.0_unigene186052:0-437
sp_v3.0_unigene186053	0	210	sp_v3.0_unigene186053:0-317
sp_v3.0_unigene186053	220	289	sp_v3.0_unigene186053:0-317
sp_v3.0_unigene186054	10	80	sp_v3.0_unigene186054:0-101
sp_v3.0_unigene186055	10	335	sp_v3.0_unigene186055:0-335
sp_v3.0_unigene186056	65	149	sp_v3.0_unigene186056:0-646
sp_v3.0_unigene186056	150	418	sp_v3.0_unigene186056:0-646
sp_v3.0_unigene186056	425	643	sp_v3.0_unigene186056:0-646
sp_v3.0_unigene186057	0	214	sp_v3.0_unigene186057:0-462
sp_v3.0_unigene186057	220	436	sp_v3.0_unigene186057:0-462
sp_v3.0_unigene186058	0	432	sp_v3.0_unigene186058:0-434
sp_v3.0_unigene186059	10	535	sp_v3.0_unigene186059:0-535
sp_v3.0_unigene186060	10	421	sp_v3.0_unigene186060:0-525
sp_v3.0_unigene186060	430	504	sp_v3.0_unigene186060:0-525
sp_v3.0_unigene186061	85	273	sp_v3.0_unigene186061:0-484
sp_v3.0_unigene186061	275	484	sp_v3.0_unigene186061:0-484
sp_v3.0_unigene186062	205	277	sp_v3.0_unigene186062:0-463
sp_v3.0_unigene186062	285	425	sp_v3.0_unigene186062:0-463
sp_v3.0_unigene186063	15	429	sp_v3.0_unigene186063:0-444
sp_v3.0_unigene186064	15	201	sp_v3.0_unigene186064:0-201
sp_v3.0_unigene186065	135	548	sp_v3.0_unigene186065:0-548
sp_v3.0_unigene186066	0	281	sp_v3.0_unigene186066:0-286
sp_v3.0_unigene186067	0	467	sp_v3.0_unigene186067:0-467
sp_v3.0_unigene186068	80	280	sp_v3.0_unigene186068:0-397
sp_v3.0_unigene186068	285	397	sp_v3.0_unigene186068:0-397
sp_v3.0_unigene186069	10	552	sp_v3.0_unigene186069:0-556
sp_v3.0_unigene186071	10	677	sp_v3.0_unigene186071:0-677
sp_v3.0_unigene186072	0	131	sp_v3.0_unigene186072:0-539
sp_v3.0_unigene186072	135	280	sp_v3.0_unigene186072:0-539
sp_v3.0_unigene186072	295	539	sp_v3.0_unigene186072:0-539
sp_v3.0_unigene186073	0	618	sp_v3.0_unigene186073:0-618
sp_v3.0_unigene186074	0	73	sp_v3.0_unigene186074:0-649
sp_v3.0_unigene186074	75	633	sp_v3.0_unigene186074:0-649
sp_v3.0_unigene186075	85	417	sp_v3.0_unigene186075:0-555
sp_v3.0_unigene186075	425	552	sp_v3.0_unigene186075:0-555
sp_v3.0_unigene186076	0	219	sp_v3.0_unigene186076:0-614
sp_v3.0_unigene186076	220	614	sp_v3.0_unigene186076:0-614
sp_v3.0_unigene186077	0	344	sp_v3.0_unigene186077:0-733
sp_v3.0_unigene186077	350	715	sp_v3.0_unigene186077:0-733
sp_v3.0_unigene186078	15	428	sp_v3.0_unigene186078:0-442
sp_v3.0_unigene186079	0	402	sp_v3.0_unigene186079:0-402
sp_v3.0_unigene186080	85	481	sp_v3.0_unigene186080:0-481
sp_v3.0_unigene186081	5	474	sp_v3.0_unigene186081:0-474
sp_v3.0_unigene186082	5	282	sp_v3.0_unigene186082:0-282
sp_v3.0_unigene186083	5	561	sp_v3.0_unigene186083:0-581
sp_v3.0_unigene186084	0	621	sp_v3.0_unigene186084:0-621
sp_v3.0_unigene186085	10	347	sp_v3.0_unigene186085:0-658
sp_v3.0_unigene186085	355	644	sp_v3.0_unigene186085:0-658
sp_v3.0_unigene186086	0	199	sp_v3.0_unigene186086:0-453
sp_v3.0_unigene186086	205	273	sp_v3.0_unigene186086:0-453
sp_v3.0_unigene186087	0	150	sp_v3.0_unigene186087:0-179
sp_v3.0_unigene186088	0	564	sp_v3.0_unigene186088:0-565
sp_v3.0_unigene186089	10	550	sp_v3.0_unigene186089:0-681
sp_v3.0_unigene186089	560	681	sp_v3.0_unigene186089:0-681
sp_v3.0_unigene186090	10	137	sp_v3.0_unigene186090:0-300
sp_v3.0_unigene186090	145	296	sp_v3.0_unigene186090:0-300
sp_v3.0_unigene186091	5	156	sp_v3.0_unigene186091:0-436
sp_v3.0_unigene186092	0	136	sp_v3.0_unigene186092:0-347
sp_v3.0_unigene186092	145	335	sp_v3.0_unigene186092:0-347
sp_v3.0_unigene186093	5	289	sp_v3.0_unigene186093:0-311
sp_v3.0_unigene186094	0	434	sp_v3.0_unigene186094:0-515
sp_v3.0_unigene186094	435	507	sp_v3.0_unigene186094:0-515
sp_v3.0_unigene186095	0	425	sp_v3.0_unigene186095:0-448
sp_v3.0_unigene186096	0	465	sp_v3.0_unigene186096:0-465
sp_v3.0_unigene186097	5	134	sp_v3.0_unigene186097:0-523
sp_v3.0_unigene186097	140	506	sp_v3.0_unigene186097:0-523
sp_v3.0_unigene186098	0	423	sp_v3.0_unigene186098:0-545
sp_v3.0_unigene186098	430	545	sp_v3.0_unigene186098:0-545
sp_v3.0_unigene186099	10	773	sp_v3.0_unigene186099:0-783
sp_v3.0_unigene186100	0	417	sp_v3.0_unigene186100:0-501
sp_v3.0_unigene186100	420	501	sp_v3.0_unigene186100:0-501
sp_v3.0_unigene186101	0	142	sp_v3.0_unigene186101:0-370
sp_v3.0_unigene186101	210	351	sp_v3.0_unigene186101:0-370
sp_v3.0_unigene186102	5	352	sp_v3.0_unigene186102:0-357
sp_v3.0_unigene186103	10	80	sp_v3.0_unigene186103:0-94
sp_v3.0_unigene186104	0	502	sp_v3.0_unigene186104:0-528
sp_v3.0_unigene186105	10	154	sp_v3.0_unigene186105:0-236
sp_v3.0_unigene186106	10	134	sp_v3.0_unigene186106:0-554
sp_v3.0_unigene186106	140	497	sp_v3.0_unigene186106:0-554
sp_v3.0_unigene186107	0	488	sp_v3.0_unigene186107:0-488
sp_v3.0_unigene186108	15	432	sp_v3.0_unigene186108:0-511
sp_v3.0_unigene186108	435	505	sp_v3.0_unigene186108:0-511
sp_v3.0_unigene186109	0	216	sp_v3.0_unigene186109:0-567
sp_v3.0_unigene186109	220	339	sp_v3.0_unigene186109:0-567
sp_v3.0_unigene186109	345	412	sp_v3.0_unigene186109:0-567
sp_v3.0_unigene186109	415	567	sp_v3.0_unigene186109:0-567
sp_v3.0_unigene186110	0	471	sp_v3.0_unigene186110:0-471
sp_v3.0_unigene186111	0	706	sp_v3.0_unigene186111:0-730
sp_v3.0_unigene186112	15	202	sp_v3.0_unigene186112:0-503
sp_v3.0_unigene186112	205	411	sp_v3.0_unigene186112:0-503
sp_v3.0_unigene186112	415	488	sp_v3.0_unigene186112:0-503
sp_v3.0_unigene186113	10	535	sp_v3.0_unigene186113:0-535
sp_v3.0_unigene186114	0	208	sp_v3.0_unigene186114:0-431
sp_v3.0_unigene186114	210	431	sp_v3.0_unigene186114:0-431
sp_v3.0_unigene186115	0	325	sp_v3.0_unigene186115:0-325
sp_v3.0_unigene186116	15	288	sp_v3.0_unigene186116:0-322
sp_v3.0_unigene186117	155	293	sp_v3.0_unigene186117:0-294
sp_v3.0_unigene186118	10	474	sp_v3.0_unigene186118:0-474
sp_v3.0_unigene186119	0	360	sp_v3.0_unigene186119:0-371
sp_v3.0_unigene186120	5	196	sp_v3.0_unigene186120:0-455
sp_v3.0_unigene186120	205	356	sp_v3.0_unigene186120:0-455
sp_v3.0_unigene186120	365	441	sp_v3.0_unigene186120:0-455
sp_v3.0_unigene186121	0	71	sp_v3.0_unigene186121:0-71
sp_v3.0_unigene186122	135	416	sp_v3.0_unigene186122:0-481
sp_v3.0_unigene186122	420	481	sp_v3.0_unigene186122:0-481
sp_v3.0_unigene186123	0	214	sp_v3.0_unigene186123:0-237
sp_v3.0_unigene186124	0	353	sp_v3.0_unigene186124:0-571
sp_v3.0_unigene186124	360	570	sp_v3.0_unigene186124:0-571
sp_v3.0_unigene186125	0	203	sp_v3.0_unigene186125:0-377
sp_v3.0_unigene186125	215	361	sp_v3.0_unigene186125:0-377
sp_v3.0_unigene186126	5	300	sp_v3.0_unigene186126:0-410
sp_v3.0_unigene186127	0	207	sp_v3.0_unigene186127:0-639
sp_v3.0_unigene186127	210	354	sp_v3.0_unigene186127:0-639
sp_v3.0_unigene186127	355	636	sp_v3.0_unigene186127:0-639
sp_v3.0_unigene186128	15	691	sp_v3.0_unigene186128:0-691
sp_v3.0_unigene186129	0	560	sp_v3.0_unigene186129:0-579
sp_v3.0_unigene186130	0	342	sp_v3.0_unigene186130:0-342
sp_v3.0_unigene186131	15	132	sp_v3.0_unigene186131:0-460
sp_v3.0_unigene186131	145	455	sp_v3.0_unigene186131:0-460
sp_v3.0_unigene186132	0	700	sp_v3.0_unigene186132:0-728
sp_v3.0_unigene186133	10	344	sp_v3.0_unigene186133:0-856
sp_v3.0_unigene186133	345	487	sp_v3.0_unigene186133:0-856
sp_v3.0_unigene186133	490	768	sp_v3.0_unigene186133:0-856
sp_v3.0_unigene186133	770	852	sp_v3.0_unigene186133:0-856
sp_v3.0_unigene186134	15	277	sp_v3.0_unigene186134:0-458
sp_v3.0_unigene186134	280	345	sp_v3.0_unigene186134:0-458
sp_v3.0_unigene186134	365	458	sp_v3.0_unigene186134:0-458
sp_v3.0_unigene186135	5	133	sp_v3.0_unigene186135:0-509
sp_v3.0_unigene186135	135	509	sp_v3.0_unigene186135:0-509
sp_v3.0_unigene186136	0	356	sp_v3.0_unigene186136:0-388
sp_v3.0_unigene186137	0	216	sp_v3.0_unigene186137:0-216
sp_v3.0_unigene186138	0	144	sp_v3.0_unigene186138:0-420
sp_v3.0_unigene186138	155	416	sp_v3.0_unigene186138:0-420
sp_v3.0_unigene186139	0	209	sp_v3.0_unigene186139:0-489
sp_v3.0_unigene186139	210	489	sp_v3.0_unigene186139:0-489
sp_v3.0_unigene186140	15	212	sp_v3.0_unigene186140:0-619
sp_v3.0_unigene186140	225	619	sp_v3.0_unigene186140:0-619
sp_v3.0_unigene186142	0	501	sp_v3.0_unigene186142:0-560
sp_v3.0_unigene186142	505	560	sp_v3.0_unigene186142:0-560
sp_v3.0_unigene186143	15	405	sp_v3.0_unigene186143:0-405
sp_v3.0_unigene186144	5	484	sp_v3.0_unigene186144:0-490
sp_v3.0_unigene186145	5	497	sp_v3.0_unigene186145:0-517
sp_v3.0_unigene186146	5	78	sp_v3.0_unigene186146:0-502
sp_v3.0_unigene186146	95	502	sp_v3.0_unigene186146:0-502
sp_v3.0_unigene186147	0	287	sp_v3.0_unigene186147:0-302
sp_v3.0_unigene186148	0	79	sp_v3.0_unigene186148:0-601
sp_v3.0_unigene186148	85	218	sp_v3.0_unigene186148:0-601
sp_v3.0_unigene186148	220	484	sp_v3.0_unigene186148:0-601
sp_v3.0_unigene186148	485	574	sp_v3.0_unigene186148:0-601
sp_v3.0_unigene186149	15	488	sp_v3.0_unigene186149:0-492
sp_v3.0_unigene186150	255	588	sp_v3.0_unigene186150:0-607
sp_v3.0_unigene186151	15	494	sp_v3.0_unigene186151:0-749
sp_v3.0_unigene186151	500	692	sp_v3.0_unigene186151:0-749
sp_v3.0_unigene186151	695	749	sp_v3.0_unigene186151:0-749
sp_v3.0_unigene186152	10	494	sp_v3.0_unigene186152:0-507
sp_v3.0_unigene186153	0	491	sp_v3.0_unigene186153:0-513
sp_v3.0_unigene186154	0	492	sp_v3.0_unigene186154:0-493
sp_v3.0_unigene186155	0	284	sp_v3.0_unigene186155:0-572
sp_v3.0_unigene186155	285	567	sp_v3.0_unigene186155:0-572
sp_v3.0_unigene186156	5	358	sp_v3.0_unigene186156:0-476
sp_v3.0_unigene186156	365	476	sp_v3.0_unigene186156:0-476
sp_v3.0_unigene186157	0	484	sp_v3.0_unigene186157:0-484
sp_v3.0_unigene186158	0	142	sp_v3.0_unigene186158:0-252
sp_v3.0_unigene186158	155	223	sp_v3.0_unigene186158:0-252
sp_v3.0_unigene186159	0	283	sp_v3.0_unigene186159:0-594
sp_v3.0_unigene186159	290	429	sp_v3.0_unigene186159:0-594
sp_v3.0_unigene186159	430	554	sp_v3.0_unigene186159:0-594
sp_v3.0_unigene186160	0	290	sp_v3.0_unigene186160:0-527
sp_v3.0_unigene186160	295	503	sp_v3.0_unigene186160:0-527
sp_v3.0_unigene186161	0	340	sp_v3.0_unigene186161:0-664
sp_v3.0_unigene186161	350	647	sp_v3.0_unigene186161:0-664
sp_v3.0_unigene186162	0	202	sp_v3.0_unigene186162:0-564
sp_v3.0_unigene186162	205	562	sp_v3.0_unigene186162:0-564
sp_v3.0_unigene186163	0	139	sp_v3.0_unigene186163:0-349
sp_v3.0_unigene186163	150	217	sp_v3.0_unigene186163:0-349
sp_v3.0_unigene186163	225	291	sp_v3.0_unigene186163:0-349
sp_v3.0_unigene186164	0	424	sp_v3.0_unigene186164:0-671
sp_v3.0_unigene186164	435	559	sp_v3.0_unigene186164:0-671
sp_v3.0_unigene186164	560	646	sp_v3.0_unigene186164:0-671
sp_v3.0_unigene186165	0	136	sp_v3.0_unigene186165:0-615
sp_v3.0_unigene186165	150	429	sp_v3.0_unigene186165:0-615
sp_v3.0_unigene186165	430	553	sp_v3.0_unigene186165:0-615
sp_v3.0_unigene186166	0	153	sp_v3.0_unigene186166:0-521
sp_v3.0_unigene186166	155	498	sp_v3.0_unigene186166:0-521
sp_v3.0_unigene186167	0	499	sp_v3.0_unigene186167:0-507
sp_v3.0_unigene186168	0	211	sp_v3.0_unigene186168:0-211
sp_v3.0_unigene186169	15	213	sp_v3.0_unigene186169:0-421
sp_v3.0_unigene186169	215	421	sp_v3.0_unigene186169:0-421
sp_v3.0_unigene186170	0	206	sp_v3.0_unigene186170:0-415
sp_v3.0_unigene186170	210	415	sp_v3.0_unigene186170:0-415
sp_v3.0_unigene186171	0	133	sp_v3.0_unigene186171:0-658
sp_v3.0_unigene186171	140	428	sp_v3.0_unigene186171:0-658
sp_v3.0_unigene186171	430	645	sp_v3.0_unigene186171:0-658
sp_v3.0_unigene186172	0	644	sp_v3.0_unigene186172:0-673
sp_v3.0_unigene186174	75	218	sp_v3.0_unigene186174:0-396
sp_v3.0_unigene186174	225	396	sp_v3.0_unigene186174:0-396
sp_v3.0_unigene186175	15	211	sp_v3.0_unigene186175:0-220
sp_v3.0_unigene186176	5	843	sp_v3.0_unigene186176:0-883
sp_v3.0_unigene186177	0	487	sp_v3.0_unigene186177:0-556
sp_v3.0_unigene186177	490	556	sp_v3.0_unigene186177:0-556
sp_v3.0_unigene186178	80	192	sp_v3.0_unigene186178:0-192
sp_v3.0_unigene186180	5	139	sp_v3.0_unigene186180:0-527
sp_v3.0_unigene186180	140	500	sp_v3.0_unigene186180:0-527
sp_v3.0_unigene186182	5	203	sp_v3.0_unigene186182:0-320
sp_v3.0_unigene186182	205	291	sp_v3.0_unigene186182:0-320
sp_v3.0_unigene186183	0	146	sp_v3.0_unigene186183:0-494
sp_v3.0_unigene186183	150	339	sp_v3.0_unigene186183:0-494
sp_v3.0_unigene186183	355	486	sp_v3.0_unigene186183:0-494
sp_v3.0_unigene186184	5	403	sp_v3.0_unigene186184:0-403
sp_v3.0_unigene186186	80	141	sp_v3.0_unigene186186:0-141
sp_v3.0_unigene186187	10	433	sp_v3.0_unigene186187:0-449
sp_v3.0_unigene186188	0	66	sp_v3.0_unigene186188:0-326
sp_v3.0_unigene186188	70	326	sp_v3.0_unigene186188:0-326
sp_v3.0_unigene186189	15	491	sp_v3.0_unigene186189:0-491
sp_v3.0_unigene186192	0	436	sp_v3.0_unigene186192:0-446
sp_v3.0_unigene186193	0	150	sp_v3.0_unigene186193:0-225
sp_v3.0_unigene186194	135	384	sp_v3.0_unigene186194:0-384
sp_v3.0_unigene186196	15	468	sp_v3.0_unigene186196:0-468
sp_v3.0_unigene186197	0	284	sp_v3.0_unigene186197:0-439
sp_v3.0_unigene186197	290	432	sp_v3.0_unigene186197:0-439
sp_v3.0_unigene186198	5	214	sp_v3.0_unigene186198:0-214
sp_v3.0_unigene186199	0	208	sp_v3.0_unigene186199:0-224
sp_v3.0_unigene186201	0	154	sp_v3.0_unigene186201:0-265
sp_v3.0_unigene186202	10	134	sp_v3.0_unigene186202:0-416
sp_v3.0_unigene186202	135	220	sp_v3.0_unigene186202:0-416
sp_v3.0_unigene186202	280	416	sp_v3.0_unigene186202:0-416
sp_v3.0_unigene186203	10	145	sp_v3.0_unigene186203:0-446
sp_v3.0_unigene186203	150	435	sp_v3.0_unigene186203:0-446
sp_v3.0_unigene186204	0	266	sp_v3.0_unigene186204:0-266
sp_v3.0_unigene186205	0	405	sp_v3.0_unigene186205:0-405
sp_v3.0_unigene186206	0	225	sp_v3.0_unigene186206:0-245
sp_v3.0_unigene186208	15	256	sp_v3.0_unigene186208:0-256
sp_v3.0_unigene186209	5	149	sp_v3.0_unigene186209:0-251
sp_v3.0_unigene186209	190	251	sp_v3.0_unigene186209:0-251
sp_v3.0_unigene186211	75	361	sp_v3.0_unigene186211:0-380
sp_v3.0_unigene186212	15	364	sp_v3.0_unigene186212:0-389
sp_v3.0_unigene186213	5	338	sp_v3.0_unigene186213:0-338
sp_v3.0_unigene186214	5	495	sp_v3.0_unigene186214:0-667
sp_v3.0_unigene186214	500	631	sp_v3.0_unigene186214:0-667
sp_v3.0_unigene186215	0	133	sp_v3.0_unigene186215:0-820
sp_v3.0_unigene186215	140	347	sp_v3.0_unigene186215:0-820
sp_v3.0_unigene186215	355	702	sp_v3.0_unigene186215:0-820
sp_v3.0_unigene186215	705	820	sp_v3.0_unigene186215:0-820
sp_v3.0_unigene186216	65	131	sp_v3.0_unigene186216:0-603
sp_v3.0_unigene186216	155	273	sp_v3.0_unigene186216:0-603
sp_v3.0_unigene186217	10	213	sp_v3.0_unigene186217:0-285
sp_v3.0_unigene186217	215	285	sp_v3.0_unigene186217:0-285
sp_v3.0_unigene186218	15	159	sp_v3.0_unigene186218:0-508
sp_v3.0_unigene186219	80	216	sp_v3.0_unigene186219:0-403
sp_v3.0_unigene186219	220	403	sp_v3.0_unigene186219:0-403
sp_v3.0_unigene186220	0	134	sp_v3.0_unigene186220:0-525
sp_v3.0_unigene186220	145	482	sp_v3.0_unigene186220:0-525
sp_v3.0_unigene186221	135	474	sp_v3.0_unigene186221:0-474
sp_v3.0_unigene186223	0	361	sp_v3.0_unigene186223:0-373
sp_v3.0_unigene186225	0	411	sp_v3.0_unigene186225:0-411
sp_v3.0_unigene186226	0	209	sp_v3.0_unigene186226:0-220
sp_v3.0_unigene186227	65	291	sp_v3.0_unigene186227:0-570
sp_v3.0_unigene186227	350	570	sp_v3.0_unigene186227:0-570
sp_v3.0_unigene186228	0	451	sp_v3.0_unigene186228:0-451
sp_v3.0_unigene186229	5	272	sp_v3.0_unigene186229:0-714
sp_v3.0_unigene186229	280	429	sp_v3.0_unigene186229:0-714
sp_v3.0_unigene186229	435	703	sp_v3.0_unigene186229:0-714
sp_v3.0_unigene186230	0	79	sp_v3.0_unigene186230:0-341
sp_v3.0_unigene186230	80	341	sp_v3.0_unigene186230:0-341
sp_v3.0_unigene186231	5	204	sp_v3.0_unigene186231:0-339
sp_v3.0_unigene186231	205	274	sp_v3.0_unigene186231:0-339
sp_v3.0_unigene186232	0	289	sp_v3.0_unigene186232:0-358
sp_v3.0_unigene186232	295	358	sp_v3.0_unigene186232:0-358
sp_v3.0_unigene186233	140	350	sp_v3.0_unigene186233:0-1134
sp_v3.0_unigene186233	355	625	sp_v3.0_unigene186233:0-1134
sp_v3.0_unigene186233	920	1120	sp_v3.0_unigene186233:0-1134
sp_v3.0_unigene186235	10	284	sp_v3.0_unigene186235:0-401
sp_v3.0_unigene186235	285	401	sp_v3.0_unigene186235:0-401
sp_v3.0_unigene186237	5	435	sp_v3.0_unigene186237:0-446
sp_v3.0_unigene186238	15	133	sp_v3.0_unigene186238:0-179
sp_v3.0_unigene186239	5	297	sp_v3.0_unigene186239:0-322
sp_v3.0_unigene186240	10	553	sp_v3.0_unigene186240:0-582
sp_v3.0_unigene186241	5	205	sp_v3.0_unigene186241:0-227
sp_v3.0_unigene186242	5	344	sp_v3.0_unigene186242:0-360
sp_v3.0_unigene186243	0	79	sp_v3.0_unigene186243:0-259
sp_v3.0_unigene186243	85	259	sp_v3.0_unigene186243:0-259
sp_v3.0_unigene186244	0	284	sp_v3.0_unigene186244:0-587
sp_v3.0_unigene186244	285	370	sp_v3.0_unigene186244:0-587
sp_v3.0_unigene186244	410	480	sp_v3.0_unigene186244:0-587
sp_v3.0_unigene186244	485	587	sp_v3.0_unigene186244:0-587
sp_v3.0_unigene186245	15	329	sp_v3.0_unigene186245:0-329
sp_v3.0_unigene186246	10	128	sp_v3.0_unigene186246:0-226
sp_v3.0_unigene186246	135	213	sp_v3.0_unigene186246:0-226
sp_v3.0_unigene186247	0	218	sp_v3.0_unigene186247:0-218
sp_v3.0_unigene186248	85	206	sp_v3.0_unigene186248:0-231
sp_v3.0_unigene186249	0	153	sp_v3.0_unigene186249:0-363
sp_v3.0_unigene186249	155	351	sp_v3.0_unigene186249:0-363
sp_v3.0_unigene186250	0	197	sp_v3.0_unigene186250:0-197
sp_v3.0_unigene186251	0	309	sp_v3.0_unigene186251:0-309
sp_v3.0_unigene186252	0	127	sp_v3.0_unigene186252:0-127
sp_v3.0_unigene186253	0	261	sp_v3.0_unigene186253:0-261
sp_v3.0_unigene186254	70	148	sp_v3.0_unigene186254:0-148
sp_v3.0_unigene186255	205	286	sp_v3.0_unigene186255:0-472
sp_v3.0_unigene186255	295	354	sp_v3.0_unigene186255:0-472
sp_v3.0_unigene186256	65	135	sp_v3.0_unigene186256:0-435
sp_v3.0_unigene186256	140	283	sp_v3.0_unigene186256:0-435
sp_v3.0_unigene186257	10	134	sp_v3.0_unigene186257:0-258
sp_v3.0_unigene186257	140	258	sp_v3.0_unigene186257:0-258
sp_v3.0_unigene186258	5	229	sp_v3.0_unigene186258:0-243
sp_v3.0_unigene186259	5	195	sp_v3.0_unigene186259:0-195
sp_v3.0_unigene186260	0	205	sp_v3.0_unigene186260:0-205
sp_v3.0_unigene186262	10	135	sp_v3.0_unigene186262:0-239
sp_v3.0_unigene186262	150	239	sp_v3.0_unigene186262:0-239
sp_v3.0_unigene186264	5	279	sp_v3.0_unigene186264:0-329
sp_v3.0_unigene186265	0	133	sp_v3.0_unigene186265:0-406
sp_v3.0_unigene186265	135	406	sp_v3.0_unigene186265:0-406
sp_v3.0_unigene186266	15	362	sp_v3.0_unigene186266:0-388
sp_v3.0_unigene186268	85	293	sp_v3.0_unigene186268:0-320
sp_v3.0_unigene186269	0	75	sp_v3.0_unigene186269:0-193
sp_v3.0_unigene186269	80	193	sp_v3.0_unigene186269:0-193
sp_v3.0_unigene186270	5	214	sp_v3.0_unigene186270:0-297
sp_v3.0_unigene186270	225	297	sp_v3.0_unigene186270:0-297
sp_v3.0_unigene186271	0	130	sp_v3.0_unigene186271:0-135
sp_v3.0_unigene186272	0	225	sp_v3.0_unigene186272:0-238
sp_v3.0_unigene186273	0	134	sp_v3.0_unigene186273:0-444
sp_v3.0_unigene186273	140	433	sp_v3.0_unigene186273:0-444
sp_v3.0_unigene186274	15	366	sp_v3.0_unigene186274:0-366
sp_v3.0_unigene186275	0	350	sp_v3.0_unigene186275:0-350
sp_v3.0_unigene186276	0	122	sp_v3.0_unigene186276:0-122
sp_v3.0_unigene186277	0	213	sp_v3.0_unigene186277:0-245
sp_v3.0_unigene186278	15	427	sp_v3.0_unigene186278:0-435
sp_v3.0_unigene186279	10	135	sp_v3.0_unigene186279:0-222
sp_v3.0_unigene186279	145	222	sp_v3.0_unigene186279:0-222
sp_v3.0_unigene186280	0	84	sp_v3.0_unigene186280:0-303
sp_v3.0_unigene186280	85	151	sp_v3.0_unigene186280:0-303
sp_v3.0_unigene186281	205	294	sp_v3.0_unigene186281:0-356
sp_v3.0_unigene186281	295	356	sp_v3.0_unigene186281:0-356
sp_v3.0_unigene186282	0	144	sp_v3.0_unigene186282:0-145
sp_v3.0_unigene186283	40	414	sp_v3.0_unigene186283:0-414
sp_v3.0_unigene186284	0	274	sp_v3.0_unigene186284:0-286
sp_v3.0_unigene186285	5	150	sp_v3.0_unigene186285:0-172
sp_v3.0_unigene186286	15	148	sp_v3.0_unigene186286:0-238
sp_v3.0_unigene186287	5	210	sp_v3.0_unigene186287:0-210
sp_v3.0_unigene186288	0	186	sp_v3.0_unigene186288:0-186
sp_v3.0_unigene186289	5	144	sp_v3.0_unigene186289:0-452
sp_v3.0_unigene186289	150	433	sp_v3.0_unigene186289:0-452
sp_v3.0_unigene186290	0	294	sp_v3.0_unigene186290:0-308
sp_v3.0_unigene186291	0	350	sp_v3.0_unigene186291:0-391
sp_v3.0_unigene186292	150	290	sp_v3.0_unigene186292:0-312
sp_v3.0_unigene186294	5	137	sp_v3.0_unigene186294:0-337
sp_v3.0_unigene186294	140	276	sp_v3.0_unigene186294:0-337
sp_v3.0_unigene186295	0	292	sp_v3.0_unigene186295:0-292
sp_v3.0_unigene186296	70	142	sp_v3.0_unigene186296:0-438
sp_v3.0_unigene186296	155	438	sp_v3.0_unigene186296:0-438
sp_v3.0_unigene186297	0	215	sp_v3.0_unigene186297:0-436
sp_v3.0_unigene186297	220	430	sp_v3.0_unigene186297:0-436
sp_v3.0_unigene186298	15	213	sp_v3.0_unigene186298:0-416
sp_v3.0_unigene186298	215	410	sp_v3.0_unigene186298:0-416
sp_v3.0_unigene186299	0	150	sp_v3.0_unigene186299:0-466
sp_v3.0_unigene186300	0	69	sp_v3.0_unigene186300:0-493
sp_v3.0_unigene186300	75	489	sp_v3.0_unigene186300:0-493
sp_v3.0_unigene186301	0	219	sp_v3.0_unigene186301:0-219
sp_v3.0_unigene186302	15	485	sp_v3.0_unigene186302:0-485
sp_v3.0_unigene186303	0	138	sp_v3.0_unigene186303:0-368
sp_v3.0_unigene186303	145	276	sp_v3.0_unigene186303:0-368
sp_v3.0_unigene186303	285	358	sp_v3.0_unigene186303:0-368
sp_v3.0_unigene186304	0	434	sp_v3.0_unigene186304:0-439
sp_v3.0_unigene186305	5	472	sp_v3.0_unigene186305:0-472
sp_v3.0_unigene186306	5	473	sp_v3.0_unigene186306:0-473
sp_v3.0_unigene186307	10	366	sp_v3.0_unigene186307:0-388
sp_v3.0_unigene186308	0	408	sp_v3.0_unigene186308:0-408
sp_v3.0_unigene186309	15	146	sp_v3.0_unigene186309:0-627
sp_v3.0_unigene186309	150	477	sp_v3.0_unigene186309:0-627
sp_v3.0_unigene186309	485	627	sp_v3.0_unigene186309:0-627
sp_v3.0_unigene186310	105	219	sp_v3.0_unigene186310:0-219
sp_v3.0_unigene186311	0	209	sp_v3.0_unigene186311:0-209
sp_v3.0_unigene186312	10	209	sp_v3.0_unigene186312:0-677
sp_v3.0_unigene186312	210	277	sp_v3.0_unigene186312:0-677
sp_v3.0_unigene186312	280	353	sp_v3.0_unigene186312:0-677
sp_v3.0_unigene186312	415	677	sp_v3.0_unigene186312:0-677
sp_v3.0_unigene186313	0	80	sp_v3.0_unigene186313:0-158
sp_v3.0_unigene186313	85	154	sp_v3.0_unigene186313:0-158
sp_v3.0_unigene186314	0	479	sp_v3.0_unigene186314:0-479
sp_v3.0_unigene186315	15	203	sp_v3.0_unigene186315:0-352
sp_v3.0_unigene186315	215	350	sp_v3.0_unigene186315:0-352
sp_v3.0_unigene186316	0	147	sp_v3.0_unigene186316:0-265
sp_v3.0_unigene186316	155	265	sp_v3.0_unigene186316:0-265
sp_v3.0_unigene186317	5	274	sp_v3.0_unigene186317:0-364
sp_v3.0_unigene186317	275	364	sp_v3.0_unigene186317:0-364
sp_v3.0_unigene186318	5	74	sp_v3.0_unigene186318:0-169
sp_v3.0_unigene186318	85	158	sp_v3.0_unigene186318:0-169
sp_v3.0_unigene186319	10	274	sp_v3.0_unigene186319:0-539
sp_v3.0_unigene186319	275	344	sp_v3.0_unigene186319:0-539
sp_v3.0_unigene186319	365	539	sp_v3.0_unigene186319:0-539
sp_v3.0_unigene186320	0	217	sp_v3.0_unigene186320:0-217
sp_v3.0_unigene186321	0	224	sp_v3.0_unigene186321:0-244
sp_v3.0_unigene186322	0	416	sp_v3.0_unigene186322:0-499
sp_v3.0_unigene186323	5	430	sp_v3.0_unigene186323:0-430
sp_v3.0_unigene186324	5	221	sp_v3.0_unigene186324:0-234
sp_v3.0_unigene186325	0	483	sp_v3.0_unigene186325:0-640
sp_v3.0_unigene186325	490	638	sp_v3.0_unigene186325:0-640
sp_v3.0_unigene186326	0	459	sp_v3.0_unigene186326:0-459
sp_v3.0_unigene186327	140	355	sp_v3.0_unigene186327:0-393
sp_v3.0_unigene186328	5	413	sp_v3.0_unigene186328:0-613
sp_v3.0_unigene186328	415	504	sp_v3.0_unigene186328:0-613
sp_v3.0_unigene186330	0	418	sp_v3.0_unigene186330:0-432
sp_v3.0_unigene186331	5	143	sp_v3.0_unigene186331:0-347
sp_v3.0_unigene186331	150	347	sp_v3.0_unigene186331:0-347
sp_v3.0_unigene186332	70	411	sp_v3.0_unigene186332:0-411
sp_v3.0_unigene186333	0	416	sp_v3.0_unigene186333:0-416
sp_v3.0_unigene186334	5	146	sp_v3.0_unigene186334:0-150
sp_v3.0_unigene186335	10	134	sp_v3.0_unigene186335:0-530
sp_v3.0_unigene186335	140	495	sp_v3.0_unigene186335:0-530
sp_v3.0_unigene186336	15	204	sp_v3.0_unigene186336:0-204
sp_v3.0_unigene186337	0	283	sp_v3.0_unigene186337:0-316
sp_v3.0_unigene186338	5	340	sp_v3.0_unigene186338:0-340
sp_v3.0_unigene186339	85	348	sp_v3.0_unigene186339:0-387
sp_v3.0_unigene186340	0	417	sp_v3.0_unigene186340:0-417
sp_v3.0_unigene186342	5	151	sp_v3.0_unigene186342:0-338
sp_v3.0_unigene186342	155	338	sp_v3.0_unigene186342:0-338
sp_v3.0_unigene186343	85	429	sp_v3.0_unigene186343:0-486
sp_v3.0_unigene186343	435	486	sp_v3.0_unigene186343:0-486
sp_v3.0_unigene186344	0	223	sp_v3.0_unigene186344:0-615
sp_v3.0_unigene186344	225	556	sp_v3.0_unigene186344:0-615
sp_v3.0_unigene186344	565	615	sp_v3.0_unigene186344:0-615
sp_v3.0_unigene186345	0	482	sp_v3.0_unigene186345:0-482
sp_v3.0_unigene186346	65	278	sp_v3.0_unigene186346:0-278
sp_v3.0_unigene186348	5	223	sp_v3.0_unigene186348:0-325
sp_v3.0_unigene186349	0	280	sp_v3.0_unigene186349:0-301
sp_v3.0_unigene186350	5	148	sp_v3.0_unigene186350:0-288
sp_v3.0_unigene186350	155	281	sp_v3.0_unigene186350:0-288
sp_v3.0_unigene186351	5	225	sp_v3.0_unigene186351:0-233
sp_v3.0_unigene186352	0	226	sp_v3.0_unigene186352:0-226
sp_v3.0_unigene186353	0	119	sp_v3.0_unigene186353:0-119
sp_v3.0_unigene186354	70	206	sp_v3.0_unigene186354:0-409
sp_v3.0_unigene186354	215	409	sp_v3.0_unigene186354:0-409
sp_v3.0_unigene186355	65	150	sp_v3.0_unigene186355:0-174
sp_v3.0_unigene186356	0	262	sp_v3.0_unigene186356:0-262
sp_v3.0_unigene186357	0	278	sp_v3.0_unigene186357:0-438
sp_v3.0_unigene186357	285	437	sp_v3.0_unigene186357:0-438
sp_v3.0_unigene186358	0	72	sp_v3.0_unigene186358:0-103
sp_v3.0_unigene186359	5	268	sp_v3.0_unigene186359:0-268
sp_v3.0_unigene186360	0	205	sp_v3.0_unigene186360:0-205
sp_v3.0_unigene186361	8	220	sp_v3.0_unigene186361:0-469
sp_v3.0_unigene186361	228	469	sp_v3.0_unigene186361:0-469
sp_v3.0_unigene186362	0	350	sp_v3.0_unigene186362:0-394
sp_v3.0_unigene186363	5	82	sp_v3.0_unigene186363:0-238
sp_v3.0_unigene186363	135	238	sp_v3.0_unigene186363:0-238
sp_v3.0_unigene186365	85	285	sp_v3.0_unigene186365:0-321
sp_v3.0_unigene186366	5	85	sp_v3.0_unigene186366:0-221
sp_v3.0_unigene186366	110	221	sp_v3.0_unigene186366:0-221
sp_v3.0_unigene186367	0	146	sp_v3.0_unigene186367:0-282
sp_v3.0_unigene186367	155	275	sp_v3.0_unigene186367:0-282
sp_v3.0_unigene186368	0	283	sp_v3.0_unigene186368:0-314
sp_v3.0_unigene186369	15	364	sp_v3.0_unigene186369:0-382
sp_v3.0_unigene186370	70	220	sp_v3.0_unigene186370:0-507
sp_v3.0_unigene186370	225	426	sp_v3.0_unigene186370:0-507
sp_v3.0_unigene186370	430	505	sp_v3.0_unigene186370:0-507
sp_v3.0_unigene186371	140	211	sp_v3.0_unigene186371:0-307
sp_v3.0_unigene186371	225	295	sp_v3.0_unigene186371:0-307
sp_v3.0_unigene186372	0	258	sp_v3.0_unigene186372:0-258
sp_v3.0_unigene186373	0	123	sp_v3.0_unigene186373:0-123
sp_v3.0_unigene186374	0	422	sp_v3.0_unigene186374:0-460
sp_v3.0_unigene186375	65	427	sp_v3.0_unigene186375:0-461
sp_v3.0_unigene186376	15	124	sp_v3.0_unigene186376:0-124
sp_v3.0_unigene186377	0	148	sp_v3.0_unigene186377:0-359
sp_v3.0_unigene186377	150	359	sp_v3.0_unigene186377:0-359
sp_v3.0_unigene186378	0	220	sp_v3.0_unigene186378:0-252
sp_v3.0_unigene186379	10	349	sp_v3.0_unigene186379:0-374
sp_v3.0_unigene186380	0	542	sp_v3.0_unigene186380:0-542
sp_v3.0_unigene186381	10	200	sp_v3.0_unigene186381:0-364
sp_v3.0_unigene186381	210	345	sp_v3.0_unigene186381:0-364
sp_v3.0_unigene186382	0	400	sp_v3.0_unigene186382:0-400
sp_v3.0_unigene186383	15	361	sp_v3.0_unigene186383:0-365
sp_v3.0_unigene186384	0	419	sp_v3.0_unigene186384:0-555
sp_v3.0_unigene186384	425	491	sp_v3.0_unigene186384:0-555
sp_v3.0_unigene186385	280	423	sp_v3.0_unigene186385:0-423
sp_v3.0_unigene186386	70	222	sp_v3.0_unigene186386:0-438
sp_v3.0_unigene186386	225	425	sp_v3.0_unigene186386:0-438
sp_v3.0_unigene186387	0	214	sp_v3.0_unigene186387:0-415
sp_v3.0_unigene186387	215	415	sp_v3.0_unigene186387:0-415
sp_v3.0_unigene186388	0	346	sp_v3.0_unigene186388:0-627
sp_v3.0_unigene186388	350	495	sp_v3.0_unigene186388:0-627
sp_v3.0_unigene186388	500	573	sp_v3.0_unigene186388:0-627
sp_v3.0_unigene186389	0	408	sp_v3.0_unigene186389:0-408
sp_v3.0_unigene186391	5	78	sp_v3.0_unigene186391:0-267
sp_v3.0_unigene186391	85	267	sp_v3.0_unigene186391:0-267
sp_v3.0_unigene186392	0	140	sp_v3.0_unigene186392:0-575
sp_v3.0_unigene186392	150	219	sp_v3.0_unigene186392:0-575
sp_v3.0_unigene186392	220	284	sp_v3.0_unigene186392:0-575
sp_v3.0_unigene186392	355	561	sp_v3.0_unigene186392:0-575
sp_v3.0_unigene186393	5	433	sp_v3.0_unigene186393:0-452
sp_v3.0_unigene186394	65	289	sp_v3.0_unigene186394:0-319
sp_v3.0_unigene186395	5	428	sp_v3.0_unigene186395:0-625
sp_v3.0_unigene186395	430	624	sp_v3.0_unigene186395:0-625
sp_v3.0_unigene186396	15	333	sp_v3.0_unigene186396:0-333
sp_v3.0_unigene186397	0	489	sp_v3.0_unigene186397:0-489
sp_v3.0_unigene186398	0	476	sp_v3.0_unigene186398:0-476
sp_v3.0_unigene186399	0	423	sp_v3.0_unigene186399:0-423
sp_v3.0_unigene186400	65	403	sp_v3.0_unigene186400:0-403
sp_v3.0_unigene186401	0	337	sp_v3.0_unigene186401:0-337
sp_v3.0_unigene186402	0	69	sp_v3.0_unigene186402:0-235
sp_v3.0_unigene186402	75	219	sp_v3.0_unigene186402:0-235
sp_v3.0_unigene186403	5	284	sp_v3.0_unigene186403:0-284
sp_v3.0_unigene186404	0	294	sp_v3.0_unigene186404:0-303
sp_v3.0_unigene186405	65	364	sp_v3.0_unigene186405:0-371
sp_v3.0_unigene186406	0	131	sp_v3.0_unigene186406:0-157
sp_v3.0_unigene186407	0	763	sp_v3.0_unigene186407:0-763
sp_v3.0_unigene186408	0	221	sp_v3.0_unigene186408:0-405
sp_v3.0_unigene186408	225	405	sp_v3.0_unigene186408:0-405
sp_v3.0_unigene186409	75	360	sp_v3.0_unigene186409:0-360
sp_v3.0_unigene186410	0	130	sp_v3.0_unigene186410:0-483
sp_v3.0_unigene186410	150	278	sp_v3.0_unigene186410:0-483
sp_v3.0_unigene186410	280	483	sp_v3.0_unigene186410:0-483
sp_v3.0_unigene186411	15	214	sp_v3.0_unigene186411:0-214
sp_v3.0_unigene186412	0	562	sp_v3.0_unigene186412:0-562
sp_v3.0_unigene186413	0	467	sp_v3.0_unigene186413:0-467
sp_v3.0_unigene186414	40	535	sp_v3.0_unigene186414:0-535
sp_v3.0_unigene186415	0	411	sp_v3.0_unigene186415:0-411
sp_v3.0_unigene186416	0	420	sp_v3.0_unigene186416:0-462
sp_v3.0_unigene186417	10	345	sp_v3.0_unigene186417:0-345
sp_v3.0_unigene186418	70	217	sp_v3.0_unigene186418:0-217
sp_v3.0_unigene186419	0	346	sp_v3.0_unigene186419:0-380
sp_v3.0_unigene186420	0	701	sp_v3.0_unigene186420:0-704
sp_v3.0_unigene186421	0	695	sp_v3.0_unigene186421:0-695
sp_v3.0_unigene186422	5	572	sp_v3.0_unigene186422:0-594
sp_v3.0_unigene186423	0	74	sp_v3.0_unigene186423:0-347
sp_v3.0_unigene186423	75	279	sp_v3.0_unigene186423:0-347
sp_v3.0_unigene186423	280	347	sp_v3.0_unigene186423:0-347
sp_v3.0_unigene186424	0	418	sp_v3.0_unigene186424:0-625
sp_v3.0_unigene186424	420	625	sp_v3.0_unigene186424:0-625
sp_v3.0_unigene186425	5	224	sp_v3.0_unigene186425:0-248
sp_v3.0_unigene186426	10	415	sp_v3.0_unigene186426:0-484
sp_v3.0_unigene186426	420	484	sp_v3.0_unigene186426:0-484
sp_v3.0_unigene186427	5	560	sp_v3.0_unigene186427:0-581
sp_v3.0_unigene186428	0	216	sp_v3.0_unigene186428:0-293
sp_v3.0_unigene186429	5	209	sp_v3.0_unigene186429:0-309
sp_v3.0_unigene186429	215	291	sp_v3.0_unigene186429:0-309
sp_v3.0_unigene186430	0	350	sp_v3.0_unigene186430:0-456
sp_v3.0_unigene186430	360	440	sp_v3.0_unigene186430:0-456
sp_v3.0_unigene186431	5	833	sp_v3.0_unigene186431:0-833
sp_v3.0_unigene186432	0	137	sp_v3.0_unigene186432:0-728
sp_v3.0_unigene186432	140	417	sp_v3.0_unigene186432:0-728
sp_v3.0_unigene186432	420	715	sp_v3.0_unigene186432:0-728
sp_v3.0_unigene186433	0	129	sp_v3.0_unigene186433:0-411
sp_v3.0_unigene186433	280	411	sp_v3.0_unigene186433:0-411
sp_v3.0_unigene186434	10	269	sp_v3.0_unigene186434:0-269
sp_v3.0_unigene186435	0	436	sp_v3.0_unigene186435:0-436
sp_v3.0_unigene186436	65	274	sp_v3.0_unigene186436:0-325
sp_v3.0_unigene186437	0	133	sp_v3.0_unigene186437:0-585
sp_v3.0_unigene186437	140	214	sp_v3.0_unigene186437:0-585
sp_v3.0_unigene186437	225	347	sp_v3.0_unigene186437:0-585
sp_v3.0_unigene186437	350	571	sp_v3.0_unigene186437:0-585
sp_v3.0_unigene186438	0	70	sp_v3.0_unigene186438:0-389
sp_v3.0_unigene186438	75	157	sp_v3.0_unigene186438:0-389
sp_v3.0_unigene186438	280	356	sp_v3.0_unigene186438:0-389
sp_v3.0_unigene186439	5	281	sp_v3.0_unigene186439:0-359
sp_v3.0_unigene186439	295	359	sp_v3.0_unigene186439:0-359
sp_v3.0_unigene186441	0	278	sp_v3.0_unigene186441:0-689
sp_v3.0_unigene186441	285	689	sp_v3.0_unigene186441:0-689
sp_v3.0_unigene186442	0	70	sp_v3.0_unigene186442:0-477
sp_v3.0_unigene186442	75	477	sp_v3.0_unigene186442:0-477
sp_v3.0_unigene186443	0	403	sp_v3.0_unigene186443:0-403
sp_v3.0_unigene186444	15	284	sp_v3.0_unigene186444:0-300
sp_v3.0_unigene186445	5	207	sp_v3.0_unigene186445:0-475
sp_v3.0_unigene186445	210	359	sp_v3.0_unigene186445:0-475
sp_v3.0_unigene186446	3	433	sp_v3.0_unigene186446:0-465
sp_v3.0_unigene186447	0	71	sp_v3.0_unigene186447:0-572
sp_v3.0_unigene186447	75	424	sp_v3.0_unigene186447:0-572
sp_v3.0_unigene186447	425	572	sp_v3.0_unigene186447:0-572
sp_v3.0_unigene186448	0	405	sp_v3.0_unigene186448:0-405
sp_v3.0_unigene186449	0	133	sp_v3.0_unigene186449:0-722
sp_v3.0_unigene186449	145	702	sp_v3.0_unigene186449:0-722
sp_v3.0_unigene186450	0	71	sp_v3.0_unigene186450:0-253
sp_v3.0_unigene186450	85	226	sp_v3.0_unigene186450:0-253
sp_v3.0_unigene186451	0	153	sp_v3.0_unigene186451:0-179
sp_v3.0_unigene186452	0	768	sp_v3.0_unigene186452:0-768
sp_v3.0_unigene186453	0	77	sp_v3.0_unigene186453:0-338
sp_v3.0_unigene186453	85	338	sp_v3.0_unigene186453:0-338
sp_v3.0_unigene186454	0	433	sp_v3.0_unigene186454:0-457
sp_v3.0_unigene186455	15	219	sp_v3.0_unigene186455:0-451
sp_v3.0_unigene186455	225	417	sp_v3.0_unigene186455:0-451
sp_v3.0_unigene186456	0	283	sp_v3.0_unigene186456:0-545
sp_v3.0_unigene186456	285	432	sp_v3.0_unigene186456:0-545
sp_v3.0_unigene186456	435	545	sp_v3.0_unigene186456:0-545
sp_v3.0_unigene186457	10	423	sp_v3.0_unigene186457:0-423
sp_v3.0_unigene186459	0	203	sp_v3.0_unigene186459:0-373
sp_v3.0_unigene186459	225	342	sp_v3.0_unigene186459:0-373
sp_v3.0_unigene186460	290	368	sp_v3.0_unigene186460:0-393
sp_v3.0_unigene186461	0	295	sp_v3.0_unigene186461:0-303
sp_v3.0_unigene186462	0	214	sp_v3.0_unigene186462:0-329
sp_v3.0_unigene186463	80	478	sp_v3.0_unigene186463:0-478
sp_v3.0_unigene186465	0	276	sp_v3.0_unigene186465:0-387
sp_v3.0_unigene186465	280	368	sp_v3.0_unigene186465:0-387
sp_v3.0_unigene186466	15	295	sp_v3.0_unigene186466:0-323
sp_v3.0_unigene186467	10	282	sp_v3.0_unigene186467:0-282
sp_v3.0_unigene186468	0	72	sp_v3.0_unigene186468:0-345
sp_v3.0_unigene186468	75	344	sp_v3.0_unigene186468:0-345
sp_v3.0_unigene186469	0	225	sp_v3.0_unigene186469:0-231
sp_v3.0_unigene186470	0	395	sp_v3.0_unigene186470:0-395
sp_v3.0_unigene186471	0	345	sp_v3.0_unigene186471:0-345
sp_v3.0_unigene186472	0	225	sp_v3.0_unigene186472:0-225
sp_v3.0_unigene186473	0	84	sp_v3.0_unigene186473:0-97
sp_v3.0_unigene186474	0	358	sp_v3.0_unigene186474:0-360
sp_v3.0_unigene186475	0	416	sp_v3.0_unigene186475:0-540
sp_v3.0_unigene186478	70	217	sp_v3.0_unigene186478:0-987
sp_v3.0_unigene186478	225	352	sp_v3.0_unigene186478:0-987
sp_v3.0_unigene186478	360	486	sp_v3.0_unigene186478:0-987
sp_v3.0_unigene186478	495	571	sp_v3.0_unigene186478:0-987
sp_v3.0_unigene186478	575	987	sp_v3.0_unigene186478:0-987
sp_v3.0_unigene186479	0	77	sp_v3.0_unigene186479:0-415
sp_v3.0_unigene186479	85	209	sp_v3.0_unigene186479:0-415
sp_v3.0_unigene186479	220	415	sp_v3.0_unigene186479:0-415
sp_v3.0_unigene186480	0	290	sp_v3.0_unigene186480:0-346
sp_v3.0_unigene186481	0	481	sp_v3.0_unigene186481:0-536
sp_v3.0_unigene186481	485	536	sp_v3.0_unigene186481:0-536
sp_v3.0_unigene186482	0	286	sp_v3.0_unigene186482:0-386
sp_v3.0_unigene186483	0	563	sp_v3.0_unigene186483:0-570
sp_v3.0_unigene186484	15	225	sp_v3.0_unigene186484:0-535
sp_v3.0_unigene186484	345	535	sp_v3.0_unigene186484:0-535
sp_v3.0_unigene186485	5	286	sp_v3.0_unigene186485:0-303
sp_v3.0_unigene186486	0	139	sp_v3.0_unigene186486:0-217
sp_v3.0_unigene186487	0	69	sp_v3.0_unigene186487:0-593
sp_v3.0_unigene186487	75	222	sp_v3.0_unigene186487:0-593
sp_v3.0_unigene186487	225	339	sp_v3.0_unigene186487:0-593
sp_v3.0_unigene186487	345	562	sp_v3.0_unigene186487:0-593
sp_v3.0_unigene186488	65	241	sp_v3.0_unigene186488:0-356
sp_v3.0_unigene186488	250	356	sp_v3.0_unigene186488:0-356
sp_v3.0_unigene186489	5	297	sp_v3.0_unigene186489:0-301
sp_v3.0_unigene186490	10	136	sp_v3.0_unigene186490:0-416
sp_v3.0_unigene186490	155	416	sp_v3.0_unigene186490:0-416
sp_v3.0_unigene186491	0	149	sp_v3.0_unigene186491:0-484
sp_v3.0_unigene186491	150	484	sp_v3.0_unigene186491:0-484
sp_v3.0_unigene186493	5	434	sp_v3.0_unigene186493:0-769
sp_v3.0_unigene186494	5	429	sp_v3.0_unigene186494:0-462
sp_v3.0_unigene186495	0	363	sp_v3.0_unigene186495:0-452
sp_v3.0_unigene186495	365	452	sp_v3.0_unigene186495:0-452
sp_v3.0_unigene186496	10	139	sp_v3.0_unigene186496:0-417
sp_v3.0_unigene186496	250	417	sp_v3.0_unigene186496:0-417
sp_v3.0_unigene186497	15	365	sp_v3.0_unigene186497:0-450
sp_v3.0_unigene186499	5	136	sp_v3.0_unigene186499:0-147
sp_v3.0_unigene186500	0	272	sp_v3.0_unigene186500:0-274
sp_v3.0_unigene186501	65	271	sp_v3.0_unigene186501:0-271
sp_v3.0_unigene186502	0	467	sp_v3.0_unigene186502:0-510
sp_v3.0_unigene186503	15	137	sp_v3.0_unigene186503:0-432
sp_v3.0_unigene186503	225	432	sp_v3.0_unigene186503:0-432
sp_v3.0_unigene186504	0	293	sp_v3.0_unigene186504:0-298
sp_v3.0_unigene186505	15	330	sp_v3.0_unigene186505:0-330
sp_v3.0_unigene186506	15	434	sp_v3.0_unigene186506:0-447
sp_v3.0_unigene186507	135	203	sp_v3.0_unigene186507:0-342
sp_v3.0_unigene186507	210	342	sp_v3.0_unigene186507:0-342
sp_v3.0_unigene186509	70	325	sp_v3.0_unigene186509:0-325
sp_v3.0_unigene186510	10	141	sp_v3.0_unigene186510:0-160
sp_v3.0_unigene186511	5	81	sp_v3.0_unigene186511:0-311
sp_v3.0_unigene186511	85	292	sp_v3.0_unigene186511:0-311
sp_v3.0_unigene186512	0	145	sp_v3.0_unigene186512:0-461
sp_v3.0_unigene186512	155	461	sp_v3.0_unigene186512:0-461
sp_v3.0_unigene186513	5	146	sp_v3.0_unigene186513:0-183
sp_v3.0_unigene186514	70	296	sp_v3.0_unigene186514:0-315
sp_v3.0_unigene186515	0	265	sp_v3.0_unigene186515:0-547
sp_v3.0_unigene186515	285	409	sp_v3.0_unigene186515:0-547
sp_v3.0_unigene186516	0	145	sp_v3.0_unigene186516:0-404
sp_v3.0_unigene186516	155	284	sp_v3.0_unigene186516:0-404
sp_v3.0_unigene186516	285	404	sp_v3.0_unigene186516:0-404
sp_v3.0_unigene186517	0	435	sp_v3.0_unigene186517:0-451
sp_v3.0_unigene186518	5	205	sp_v3.0_unigene186518:0-205
sp_v3.0_unigene186520	285	492	sp_v3.0_unigene186520:0-492
sp_v3.0_unigene186521	5	153	sp_v3.0_unigene186521:0-403
sp_v3.0_unigene186521	155	273	sp_v3.0_unigene186521:0-403
sp_v3.0_unigene186521	275	403	sp_v3.0_unigene186521:0-403
sp_v3.0_unigene186522	5	335	sp_v3.0_unigene186522:0-335
sp_v3.0_unigene186523	0	424	sp_v3.0_unigene186523:0-517
sp_v3.0_unigene186523	430	507	sp_v3.0_unigene186523:0-517
sp_v3.0_unigene186524	65	264	sp_v3.0_unigene186524:0-264
sp_v3.0_unigene186526	10	215	sp_v3.0_unigene186526:0-479
sp_v3.0_unigene186526	275	479	sp_v3.0_unigene186526:0-479
sp_v3.0_unigene186527	0	144	sp_v3.0_unigene186527:0-646
sp_v3.0_unigene186527	150	646	sp_v3.0_unigene186527:0-646
sp_v3.0_unigene186528	0	79	sp_v3.0_unigene186528:0-385
sp_v3.0_unigene186528	85	271	sp_v3.0_unigene186528:0-385
sp_v3.0_unigene186530	10	422	sp_v3.0_unigene186530:0-464
sp_v3.0_unigene186531	15	203	sp_v3.0_unigene186531:0-275
sp_v3.0_unigene186531	205	275	sp_v3.0_unigene186531:0-275
sp_v3.0_unigene186533	0	295	sp_v3.0_unigene186533:0-296
sp_v3.0_unigene186534	75	282	sp_v3.0_unigene186534:0-355
sp_v3.0_unigene186534	290	355	sp_v3.0_unigene186534:0-355
sp_v3.0_unigene186536	10	337	sp_v3.0_unigene186536:0-337
sp_v3.0_unigene186537	80	268	sp_v3.0_unigene186537:0-453
sp_v3.0_unigene186538	0	219	sp_v3.0_unigene186538:0-232
sp_v3.0_unigene186539	0	635	sp_v3.0_unigene186539:0-644
sp_v3.0_unigene186540	5	115	sp_v3.0_unigene186540:0-115
sp_v3.0_unigene186542	15	268	sp_v3.0_unigene186542:0-338
sp_v3.0_unigene186543	0	132	sp_v3.0_unigene186543:0-132
sp_v3.0_unigene186544	0	141	sp_v3.0_unigene186544:0-413
sp_v3.0_unigene186544	155	348	sp_v3.0_unigene186544:0-413
sp_v3.0_unigene186545	0	483	sp_v3.0_unigene186545:0-653
sp_v3.0_unigene186545	500	641	sp_v3.0_unigene186545:0-653
sp_v3.0_unigene186546	0	430	sp_v3.0_unigene186546:0-430
sp_v3.0_unigene186547	28	658	sp_v3.0_unigene186547:0-660
sp_v3.0_unigene186548	0	348	sp_v3.0_unigene186548:0-620
sp_v3.0_unigene186548	355	482	sp_v3.0_unigene186548:0-620
sp_v3.0_unigene186548	500	568	sp_v3.0_unigene186548:0-620
sp_v3.0_unigene186548	570	620	sp_v3.0_unigene186548:0-620
sp_v3.0_unigene186549	0	214	sp_v3.0_unigene186549:0-234
sp_v3.0_unigene186550	0	506	sp_v3.0_unigene186550:0-516
sp_v3.0_unigene186551	0	149	sp_v3.0_unigene186551:0-337
sp_v3.0_unigene186551	155	270	sp_v3.0_unigene186551:0-337
sp_v3.0_unigene186551	275	337	sp_v3.0_unigene186551:0-337
sp_v3.0_unigene186552	45	201	sp_v3.0_unigene186552:0-435
sp_v3.0_unigene186552	210	299	sp_v3.0_unigene186552:0-435
sp_v3.0_unigene186552	360	435	sp_v3.0_unigene186552:0-435
sp_v3.0_unigene186553	15	149	sp_v3.0_unigene186553:0-378
sp_v3.0_unigene186553	155	367	sp_v3.0_unigene186553:0-378
sp_v3.0_unigene186554	5	413	sp_v3.0_unigene186554:0-413
sp_v3.0_unigene186555	15	154	sp_v3.0_unigene186555:0-459
sp_v3.0_unigene186555	155	433	sp_v3.0_unigene186555:0-459
sp_v3.0_unigene186556	10	75	sp_v3.0_unigene186556:0-75
sp_v3.0_unigene186557	0	68	sp_v3.0_unigene186557:0-756
sp_v3.0_unigene186557	75	213	sp_v3.0_unigene186557:0-756
sp_v3.0_unigene186557	220	418	sp_v3.0_unigene186557:0-756
sp_v3.0_unigene186557	420	493	sp_v3.0_unigene186557:0-756
sp_v3.0_unigene186557	495	756	sp_v3.0_unigene186557:0-756
sp_v3.0_unigene186558	0	419	sp_v3.0_unigene186558:0-535
sp_v3.0_unigene186558	430	535	sp_v3.0_unigene186558:0-535
sp_v3.0_unigene186559	0	291	sp_v3.0_unigene186559:0-552
sp_v3.0_unigene186559	295	489	sp_v3.0_unigene186559:0-552
sp_v3.0_unigene186559	490	552	sp_v3.0_unigene186559:0-552
sp_v3.0_unigene186560	0	644	sp_v3.0_unigene186560:0-668
sp_v3.0_unigene186561	10	139	sp_v3.0_unigene186561:0-507
sp_v3.0_unigene186561	155	422	sp_v3.0_unigene186561:0-507
sp_v3.0_unigene186561	435	505	sp_v3.0_unigene186561:0-507
sp_v3.0_unigene186562	5	313	sp_v3.0_unigene186562:0-313
sp_v3.0_unigene186563	5	280	sp_v3.0_unigene186563:0-572
sp_v3.0_unigene186563	285	562	sp_v3.0_unigene186563:0-572
sp_v3.0_unigene186564	0	356	sp_v3.0_unigene186564:0-456
sp_v3.0_unigene186565	0	499	sp_v3.0_unigene186565:0-725
sp_v3.0_unigene186565	505	712	sp_v3.0_unigene186565:0-725
sp_v3.0_unigene186566	205	272	sp_v3.0_unigene186566:0-393
sp_v3.0_unigene186566	290	392	sp_v3.0_unigene186566:0-393
sp_v3.0_unigene186567	5	627	sp_v3.0_unigene186567:0-652
sp_v3.0_unigene186568	65	134	sp_v3.0_unigene186568:0-400
sp_v3.0_unigene186568	155	400	sp_v3.0_unigene186568:0-400
sp_v3.0_unigene186569	85	292	sp_v3.0_unigene186569:0-299
sp_v3.0_unigene186570	0	569	sp_v3.0_unigene186570:0-570
sp_v3.0_unigene186571	135	200	sp_v3.0_unigene186571:0-200
sp_v3.0_unigene186572	10	280	sp_v3.0_unigene186572:0-298
sp_v3.0_unigene186573	0	498	sp_v3.0_unigene186573:0-533
sp_v3.0_unigene186574	0	138	sp_v3.0_unigene186574:0-242
sp_v3.0_unigene186575	15	278	sp_v3.0_unigene186575:0-730
sp_v3.0_unigene186575	280	359	sp_v3.0_unigene186575:0-730
sp_v3.0_unigene186575	365	553	sp_v3.0_unigene186575:0-730
sp_v3.0_unigene186575	555	705	sp_v3.0_unigene186575:0-730
sp_v3.0_unigene186576	15	211	sp_v3.0_unigene186576:0-573
sp_v3.0_unigene186576	215	352	sp_v3.0_unigene186576:0-573
sp_v3.0_unigene186576	360	573	sp_v3.0_unigene186576:0-573
sp_v3.0_unigene186577	0	280	sp_v3.0_unigene186577:0-576
sp_v3.0_unigene186577	290	421	sp_v3.0_unigene186577:0-576
sp_v3.0_unigene186577	430	555	sp_v3.0_unigene186577:0-576
sp_v3.0_unigene186578	15	346	sp_v3.0_unigene186578:0-476
sp_v3.0_unigene186578	350	476	sp_v3.0_unigene186578:0-476
sp_v3.0_unigene186579	10	506	sp_v3.0_unigene186579:0-506
sp_v3.0_unigene186580	15	276	sp_v3.0_unigene186580:0-432
sp_v3.0_unigene186580	295	428	sp_v3.0_unigene186580:0-432
sp_v3.0_unigene186581	0	490	sp_v3.0_unigene186581:0-530
sp_v3.0_unigene186582	0	275	sp_v3.0_unigene186582:0-553
sp_v3.0_unigene186582	280	486	sp_v3.0_unigene186582:0-553
sp_v3.0_unigene186583	0	487	sp_v3.0_unigene186583:0-487
sp_v3.0_unigene186584	0	421	sp_v3.0_unigene186584:0-432
sp_v3.0_unigene186585	10	220	sp_v3.0_unigene186585:0-798
sp_v3.0_unigene186585	225	798	sp_v3.0_unigene186585:0-798
sp_v3.0_unigene186586	0	570	sp_v3.0_unigene186586:0-619
sp_v3.0_unigene186587	85	362	sp_v3.0_unigene186587:0-387
sp_v3.0_unigene186588	10	79	sp_v3.0_unigene186588:0-570
sp_v3.0_unigene186588	80	281	sp_v3.0_unigene186588:0-570
sp_v3.0_unigene186588	285	563	sp_v3.0_unigene186588:0-570
sp_v3.0_unigene186589	0	142	sp_v3.0_unigene186589:0-142
sp_v3.0_unigene186590	15	332	sp_v3.0_unigene186590:0-332
sp_v3.0_unigene186591	0	405	sp_v3.0_unigene186591:0-405
sp_v3.0_unigene186592	0	75	sp_v3.0_unigene186592:0-600
sp_v3.0_unigene186592	80	355	sp_v3.0_unigene186592:0-600
sp_v3.0_unigene186592	360	424	sp_v3.0_unigene186592:0-600
sp_v3.0_unigene186592	425	592	sp_v3.0_unigene186592:0-600
sp_v3.0_unigene186593	5	482	sp_v3.0_unigene186593:0-482
sp_v3.0_unigene186594	10	348	sp_v3.0_unigene186594:0-613
sp_v3.0_unigene186594	360	613	sp_v3.0_unigene186594:0-613
sp_v3.0_unigene186595	0	551	sp_v3.0_unigene186595:0-551
sp_v3.0_unigene186596	0	484	sp_v3.0_unigene186596:0-487
sp_v3.0_unigene186597	0	152	sp_v3.0_unigene186597:0-290
sp_v3.0_unigene186597	155	290	sp_v3.0_unigene186597:0-290
sp_v3.0_unigene186598	5	208	sp_v3.0_unigene186598:0-587
sp_v3.0_unigene186598	210	556	sp_v3.0_unigene186598:0-587
sp_v3.0_unigene186599	75	365	sp_v3.0_unigene186599:0-366
sp_v3.0_unigene186600	10	481	sp_v3.0_unigene186600:0-481
sp_v3.0_unigene186601	0	284	sp_v3.0_unigene186601:0-425
sp_v3.0_unigene186601	285	425	sp_v3.0_unigene186601:0-425
sp_v3.0_unigene186602	0	577	sp_v3.0_unigene186602:0-598
sp_v3.0_unigene186603	0	500	sp_v3.0_unigene186603:0-508
sp_v3.0_unigene186604	0	74	sp_v3.0_unigene186604:0-317
sp_v3.0_unigene186604	85	317	sp_v3.0_unigene186604:0-317
sp_v3.0_unigene186605	0	467	sp_v3.0_unigene186605:0-467
sp_v3.0_unigene186606	10	140	sp_v3.0_unigene186606:0-433
sp_v3.0_unigene186606	145	433	sp_v3.0_unigene186606:0-433
sp_v3.0_unigene186607	15	219	sp_v3.0_unigene186607:0-619
sp_v3.0_unigene186607	220	490	sp_v3.0_unigene186607:0-619
sp_v3.0_unigene186607	500	619	sp_v3.0_unigene186607:0-619
sp_v3.0_unigene186608	5	413	sp_v3.0_unigene186608:0-413
sp_v3.0_unigene186609	5	274	sp_v3.0_unigene186609:0-549
sp_v3.0_unigene186609	275	549	sp_v3.0_unigene186609:0-549
sp_v3.0_unigene186610	0	288	sp_v3.0_unigene186610:0-303
sp_v3.0_unigene186611	0	547	sp_v3.0_unigene186611:0-547
sp_v3.0_unigene186612	0	701	sp_v3.0_unigene186612:0-701
sp_v3.0_unigene186613	520	641	sp_v3.0_unigene186613:0-641
sp_v3.0_unigene186614	5	203	sp_v3.0_unigene186614:0-555
sp_v3.0_unigene186614	205	555	sp_v3.0_unigene186614:0-555
sp_v3.0_unigene186615	0	277	sp_v3.0_unigene186615:0-386
sp_v3.0_unigene186615	285	365	sp_v3.0_unigene186615:0-386
sp_v3.0_unigene186616	0	342	sp_v3.0_unigene186616:0-598
sp_v3.0_unigene186616	345	575	sp_v3.0_unigene186616:0-598
sp_v3.0_unigene186617	0	413	sp_v3.0_unigene186617:0-413
sp_v3.0_unigene186618	10	146	sp_v3.0_unigene186618:0-521
sp_v3.0_unigene186618	150	504	sp_v3.0_unigene186618:0-521
sp_v3.0_unigene186619	0	137	sp_v3.0_unigene186619:0-542
sp_v3.0_unigene186619	140	343	sp_v3.0_unigene186619:0-542
sp_v3.0_unigene186619	360	542	sp_v3.0_unigene186619:0-542
sp_v3.0_unigene186620	10	489	sp_v3.0_unigene186620:0-489
sp_v3.0_unigene186621	0	223	sp_v3.0_unigene186621:0-616
sp_v3.0_unigene186621	225	427	sp_v3.0_unigene186621:0-616
sp_v3.0_unigene186621	430	616	sp_v3.0_unigene186621:0-616
sp_v3.0_unigene186622	0	282	sp_v3.0_unigene186622:0-584
sp_v3.0_unigene186622	295	571	sp_v3.0_unigene186622:0-584
sp_v3.0_unigene186623	0	73	sp_v3.0_unigene186623:0-537
sp_v3.0_unigene186623	80	488	sp_v3.0_unigene186623:0-537
sp_v3.0_unigene186624	0	280	sp_v3.0_unigene186624:0-461
sp_v3.0_unigene186624	285	435	sp_v3.0_unigene186624:0-461
sp_v3.0_unigene186625	0	473	sp_v3.0_unigene186625:0-473
sp_v3.0_unigene186626	15	425	sp_v3.0_unigene186626:0-425
sp_v3.0_unigene186627	0	621	sp_v3.0_unigene186627:0-628
sp_v3.0_unigene186628	0	214	sp_v3.0_unigene186628:0-766
sp_v3.0_unigene186628	225	766	sp_v3.0_unigene186628:0-766
sp_v3.0_unigene186629	0	300	sp_v3.0_unigene186629:0-322
sp_v3.0_unigene186630	0	350	sp_v3.0_unigene186630:0-683
sp_v3.0_unigene186630	360	683	sp_v3.0_unigene186630:0-683
sp_v3.0_unigene186631	0	142	sp_v3.0_unigene186631:0-476
sp_v3.0_unigene186631	145	348	sp_v3.0_unigene186631:0-476
sp_v3.0_unigene186631	365	476	sp_v3.0_unigene186631:0-476
sp_v3.0_unigene186632	0	364	sp_v3.0_unigene186632:0-394
sp_v3.0_unigene186633	0	260	sp_v3.0_unigene186633:0-260
sp_v3.0_unigene186634	0	298	sp_v3.0_unigene186634:0-320
sp_v3.0_unigene186635	0	73	sp_v3.0_unigene186635:0-356
sp_v3.0_unigene186635	85	356	sp_v3.0_unigene186635:0-356
sp_v3.0_unigene186636	0	437	sp_v3.0_unigene186636:0-443
sp_v3.0_unigene186637	0	216	sp_v3.0_unigene186637:0-466
sp_v3.0_unigene186637	220	354	sp_v3.0_unigene186637:0-466
sp_v3.0_unigene186637	355	466	sp_v3.0_unigene186637:0-466
sp_v3.0_unigene186638	65	207	sp_v3.0_unigene186638:0-332
sp_v3.0_unigene186638	225	332	sp_v3.0_unigene186638:0-332
sp_v3.0_unigene186639	0	206	sp_v3.0_unigene186639:0-619
sp_v3.0_unigene186639	220	619	sp_v3.0_unigene186639:0-619
sp_v3.0_unigene186640	0	153	sp_v3.0_unigene186640:0-531
sp_v3.0_unigene186640	155	502	sp_v3.0_unigene186640:0-531
sp_v3.0_unigene186641	0	132	sp_v3.0_unigene186641:0-535
sp_v3.0_unigene186641	140	423	sp_v3.0_unigene186641:0-535
sp_v3.0_unigene186641	430	535	sp_v3.0_unigene186641:0-535
sp_v3.0_unigene186642	0	419	sp_v3.0_unigene186642:0-651
sp_v3.0_unigene186642	420	642	sp_v3.0_unigene186642:0-651
sp_v3.0_unigene186643	5	575	sp_v3.0_unigene186643:0-601
sp_v3.0_unigene186644	0	72	sp_v3.0_unigene186644:0-517
sp_v3.0_unigene186644	75	495	sp_v3.0_unigene186644:0-517
sp_v3.0_unigene186645	0	77	sp_v3.0_unigene186645:0-550
sp_v3.0_unigene186645	80	276	sp_v3.0_unigene186645:0-550
sp_v3.0_unigene186645	280	550	sp_v3.0_unigene186645:0-550
sp_v3.0_unigene186646	65	355	sp_v3.0_unigene186646:0-644
sp_v3.0_unigene186646	365	638	sp_v3.0_unigene186646:0-644
sp_v3.0_unigene186647	0	74	sp_v3.0_unigene186647:0-482
sp_v3.0_unigene186647	75	482	sp_v3.0_unigene186647:0-482
sp_v3.0_unigene186648	0	344	sp_v3.0_unigene186648:0-489
sp_v3.0_unigene186648	345	489	sp_v3.0_unigene186648:0-489
sp_v3.0_unigene186649	15	283	sp_v3.0_unigene186649:0-733
sp_v3.0_unigene186649	285	710	sp_v3.0_unigene186649:0-733
sp_v3.0_unigene186650	15	641	sp_v3.0_unigene186650:0-672
sp_v3.0_unigene186651	0	144	sp_v3.0_unigene186651:0-576
sp_v3.0_unigene186652	0	327	sp_v3.0_unigene186652:0-327
sp_v3.0_unigene186654	65	204	sp_v3.0_unigene186654:0-318
sp_v3.0_unigene186654	220	294	sp_v3.0_unigene186654:0-318
sp_v3.0_unigene186655	0	231	sp_v3.0_unigene186655:0-645
sp_v3.0_unigene186655	250	645	sp_v3.0_unigene186655:0-645
sp_v3.0_unigene186656	5	283	sp_v3.0_unigene186656:0-283
sp_v3.0_unigene186657	85	199	sp_v3.0_unigene186657:0-815
sp_v3.0_unigene186657	205	265	sp_v3.0_unigene186657:0-815
sp_v3.0_unigene186657	295	763	sp_v3.0_unigene186657:0-815
sp_v3.0_unigene186657	765	815	sp_v3.0_unigene186657:0-815
sp_v3.0_unigene186658	70	360	sp_v3.0_unigene186658:0-367
sp_v3.0_unigene186659	10	198	sp_v3.0_unigene186659:0-437
sp_v3.0_unigene186659	350	437	sp_v3.0_unigene186659:0-437
sp_v3.0_unigene186660	5	221	sp_v3.0_unigene186660:0-223
sp_v3.0_unigene186661	5	554	sp_v3.0_unigene186661:0-687
sp_v3.0_unigene186661	555	687	sp_v3.0_unigene186661:0-687
sp_v3.0_unigene186662	15	133	sp_v3.0_unigene186662:0-446
sp_v3.0_unigene186662	145	224	sp_v3.0_unigene186662:0-446
sp_v3.0_unigene186662	225	432	sp_v3.0_unigene186662:0-446
sp_v3.0_unigene186663	75	307	sp_v3.0_unigene186663:0-609
sp_v3.0_unigene186663	345	478	sp_v3.0_unigene186663:0-609
sp_v3.0_unigene186664	230	410	sp_v3.0_unigene186664:0-410
sp_v3.0_unigene186666	65	144	sp_v3.0_unigene186666:0-421
sp_v3.0_unigene186666	145	421	sp_v3.0_unigene186666:0-421
sp_v3.0_unigene186667	15	214	sp_v3.0_unigene186667:0-838
sp_v3.0_unigene186667	220	838	sp_v3.0_unigene186667:0-838
sp_v3.0_unigene186668	5	142	sp_v3.0_unigene186668:0-284
sp_v3.0_unigene186668	145	223	sp_v3.0_unigene186668:0-284
sp_v3.0_unigene186669	0	413	sp_v3.0_unigene186669:0-492
sp_v3.0_unigene186669	415	490	sp_v3.0_unigene186669:0-492
sp_v3.0_unigene186670	80	221	sp_v3.0_unigene186670:0-239
sp_v3.0_unigene186672	5	162	sp_v3.0_unigene186672:0-315
sp_v3.0_unigene186675	0	419	sp_v3.0_unigene186675:0-490
sp_v3.0_unigene186676	0	72	sp_v3.0_unigene186676:0-170
sp_v3.0_unigene186676	80	152	sp_v3.0_unigene186676:0-170
sp_v3.0_unigene186677	135	436	sp_v3.0_unigene186677:0-474
sp_v3.0_unigene186678	100	159	sp_v3.0_unigene186678:0-602
sp_v3.0_unigene186678	160	232	sp_v3.0_unigene186678:0-602
sp_v3.0_unigene186678	240	311	sp_v3.0_unigene186678:0-602
sp_v3.0_unigene186678	315	379	sp_v3.0_unigene186678:0-602
sp_v3.0_unigene186678	385	602	sp_v3.0_unigene186678:0-602
sp_v3.0_unigene186679	0	80	sp_v3.0_unigene186679:0-421
sp_v3.0_unigene186679	85	421	sp_v3.0_unigene186679:0-421
sp_v3.0_unigene186680	0	130	sp_v3.0_unigene186680:0-202
sp_v3.0_unigene186680	135	202	sp_v3.0_unigene186680:0-202
sp_v3.0_unigene186681	0	204	sp_v3.0_unigene186681:0-785
sp_v3.0_unigene186681	205	353	sp_v3.0_unigene186681:0-785
sp_v3.0_unigene186681	360	778	sp_v3.0_unigene186681:0-785
sp_v3.0_unigene186682	0	280	sp_v3.0_unigene186682:0-298
sp_v3.0_unigene186683	15	192	sp_v3.0_unigene186683:0-192
sp_v3.0_unigene186685	10	79	sp_v3.0_unigene186685:0-568
sp_v3.0_unigene186685	85	198	sp_v3.0_unigene186685:0-568
sp_v3.0_unigene186685	205	481	sp_v3.0_unigene186685:0-568
sp_v3.0_unigene186686	85	273	sp_v3.0_unigene186686:0-396
sp_v3.0_unigene186688	155	348	sp_v3.0_unigene186688:0-348
sp_v3.0_unigene186689	280	418	sp_v3.0_unigene186689:0-481
sp_v3.0_unigene186690	0	212	sp_v3.0_unigene186690:0-245
sp_v3.0_unigene186691	80	625	sp_v3.0_unigene186691:0-923
sp_v3.0_unigene186691	635	837	sp_v3.0_unigene186691:0-923
sp_v3.0_unigene186691	845	918	sp_v3.0_unigene186691:0-923
sp_v3.0_unigene186694	85	291	sp_v3.0_unigene186694:0-375
sp_v3.0_unigene186694	295	363	sp_v3.0_unigene186694:0-375
sp_v3.0_unigene186695	0	198	sp_v3.0_unigene186695:0-198
sp_v3.0_unigene186696	15	332	sp_v3.0_unigene186696:0-332
sp_v3.0_unigene186698	0	130	sp_v3.0_unigene186698:0-455
sp_v3.0_unigene186698	140	285	sp_v3.0_unigene186698:0-455
sp_v3.0_unigene186698	295	415	sp_v3.0_unigene186698:0-455
sp_v3.0_unigene186699	0	369	sp_v3.0_unigene186699:0-380
sp_v3.0_unigene186702	0	217	sp_v3.0_unigene186702:0-453
sp_v3.0_unigene186702	220	293	sp_v3.0_unigene186702:0-453
sp_v3.0_unigene186703	5	219	sp_v3.0_unigene186703:0-325
sp_v3.0_unigene186703	220	325	sp_v3.0_unigene186703:0-325
sp_v3.0_unigene186704	130	297	sp_v3.0_unigene186704:0-356
sp_v3.0_unigene186705	0	380	sp_v3.0_unigene186705:0-380
sp_v3.0_unigene186706	150	413	sp_v3.0_unigene186706:0-427
sp_v3.0_unigene186708	0	360	sp_v3.0_unigene186708:0-560
sp_v3.0_unigene186708	370	432	sp_v3.0_unigene186708:0-560
sp_v3.0_unigene186708	435	560	sp_v3.0_unigene186708:0-560
sp_v3.0_unigene186710	5	348	sp_v3.0_unigene186710:0-348
sp_v3.0_unigene186711	5	225	sp_v3.0_unigene186711:0-448
sp_v3.0_unigene186713	0	412	sp_v3.0_unigene186713:0-449
sp_v3.0_unigene186714	0	145	sp_v3.0_unigene186714:0-276
sp_v3.0_unigene186714	150	276	sp_v3.0_unigene186714:0-276
sp_v3.0_unigene186715	0	136	sp_v3.0_unigene186715:0-506
sp_v3.0_unigene186715	150	284	sp_v3.0_unigene186715:0-506
sp_v3.0_unigene186715	295	500	sp_v3.0_unigene186715:0-506
sp_v3.0_unigene186716	0	80	sp_v3.0_unigene186716:0-298
sp_v3.0_unigene186716	85	211	sp_v3.0_unigene186716:0-298
sp_v3.0_unigene186717	0	356	sp_v3.0_unigene186717:0-372
sp_v3.0_unigene186718	5	73	sp_v3.0_unigene186718:0-405
sp_v3.0_unigene186718	80	220	sp_v3.0_unigene186718:0-405
sp_v3.0_unigene186718	300	405	sp_v3.0_unigene186718:0-405
sp_v3.0_unigene186719	10	624	sp_v3.0_unigene186719:0-645
sp_v3.0_unigene186720	0	147	sp_v3.0_unigene186720:0-260
sp_v3.0_unigene186721	65	846	sp_v3.0_unigene186721:0-1027
sp_v3.0_unigene186721	850	986	sp_v3.0_unigene186721:0-1027
sp_v3.0_unigene186722	5	769	sp_v3.0_unigene186722:0-1239
sp_v3.0_unigene186722	770	913	sp_v3.0_unigene186722:0-1239
sp_v3.0_unigene186722	915	1054	sp_v3.0_unigene186722:0-1239
sp_v3.0_unigene186722	1055	1182	sp_v3.0_unigene186722:0-1239
sp_v3.0_unigene186724	75	223	sp_v3.0_unigene186724:0-511
sp_v3.0_unigene186724	355	511	sp_v3.0_unigene186724:0-511
sp_v3.0_unigene186725	0	219	sp_v3.0_unigene186725:0-560
sp_v3.0_unigene186725	220	290	sp_v3.0_unigene186725:0-560
sp_v3.0_unigene186725	295	560	sp_v3.0_unigene186725:0-560
sp_v3.0_unigene186726	65	143	sp_v3.0_unigene186726:0-279
sp_v3.0_unigene186726	155	279	sp_v3.0_unigene186726:0-279
sp_v3.0_unigene186727	0	213	sp_v3.0_unigene186727:0-239
sp_v3.0_unigene186728	0	138	sp_v3.0_unigene186728:0-330
sp_v3.0_unigene186728	145	330	sp_v3.0_unigene186728:0-330
sp_v3.0_unigene186729	0	141	sp_v3.0_unigene186729:0-307
sp_v3.0_unigene186729	145	280	sp_v3.0_unigene186729:0-307
sp_v3.0_unigene186730	0	140	sp_v3.0_unigene186730:0-729
sp_v3.0_unigene186730	150	218	sp_v3.0_unigene186730:0-729
sp_v3.0_unigene186730	225	356	sp_v3.0_unigene186730:0-729
sp_v3.0_unigene186730	360	431	sp_v3.0_unigene186730:0-729
sp_v3.0_unigene186730	435	549	sp_v3.0_unigene186730:0-729
sp_v3.0_unigene186730	555	710	sp_v3.0_unigene186730:0-729
sp_v3.0_unigene186731	5	357	sp_v3.0_unigene186731:0-452
sp_v3.0_unigene186731	360	434	sp_v3.0_unigene186731:0-452
sp_v3.0_unigene186733	5	146	sp_v3.0_unigene186733:0-463
sp_v3.0_unigene186734	0	210	sp_v3.0_unigene186734:0-545
sp_v3.0_unigene186735	135	428	sp_v3.0_unigene186735:0-428
sp_v3.0_unigene186736	0	150	sp_v3.0_unigene186736:0-160
sp_v3.0_unigene186737	5	283	sp_v3.0_unigene186737:0-477
sp_v3.0_unigene186737	285	477	sp_v3.0_unigene186737:0-477
sp_v3.0_unigene186738	10	76	sp_v3.0_unigene186738:0-423
sp_v3.0_unigene186738	80	276	sp_v3.0_unigene186738:0-423
sp_v3.0_unigene186738	280	422	sp_v3.0_unigene186738:0-423
sp_v3.0_unigene186739	140	223	sp_v3.0_unigene186739:0-248
sp_v3.0_unigene186740	5	262	sp_v3.0_unigene186740:0-262
sp_v3.0_unigene186742	80	203	sp_v3.0_unigene186742:0-418
sp_v3.0_unigene186742	220	418	sp_v3.0_unigene186742:0-418
sp_v3.0_unigene186743	10	219	sp_v3.0_unigene186743:0-379
sp_v3.0_unigene186743	220	377	sp_v3.0_unigene186743:0-379
sp_v3.0_unigene186744	10	412	sp_v3.0_unigene186744:0-547
sp_v3.0_unigene186744	415	547	sp_v3.0_unigene186744:0-547
sp_v3.0_unigene186746	15	289	sp_v3.0_unigene186746:0-313
sp_v3.0_unigene186748	0	277	sp_v3.0_unigene186748:0-277
sp_v3.0_unigene186750	10	146	sp_v3.0_unigene186750:0-429
sp_v3.0_unigene186750	210	421	sp_v3.0_unigene186750:0-429
sp_v3.0_unigene186751	0	363	sp_v3.0_unigene186751:0-432
sp_v3.0_unigene186753	305	497	sp_v3.0_unigene186753:0-497
sp_v3.0_unigene186754	0	69	sp_v3.0_unigene186754:0-170
sp_v3.0_unigene186754	75	151	sp_v3.0_unigene186754:0-170
sp_v3.0_unigene186755	80	221	sp_v3.0_unigene186755:0-712
sp_v3.0_unigene186756	0	144	sp_v3.0_unigene186756:0-269
sp_v3.0_unigene186756	150	269	sp_v3.0_unigene186756:0-269
sp_v3.0_unigene186757	0	362	sp_v3.0_unigene186757:0-393
sp_v3.0_unigene186758	75	146	sp_v3.0_unigene186758:0-429
sp_v3.0_unigene186758	150	283	sp_v3.0_unigene186758:0-429
sp_v3.0_unigene186758	285	429	sp_v3.0_unigene186758:0-429
sp_v3.0_unigene186759	10	134	sp_v3.0_unigene186759:0-420
sp_v3.0_unigene186759	135	420	sp_v3.0_unigene186759:0-420
sp_v3.0_unigene186761	70	454	sp_v3.0_unigene186761:0-454
sp_v3.0_unigene186762	0	404	sp_v3.0_unigene186762:0-404
sp_v3.0_unigene186764	10	220	sp_v3.0_unigene186764:0-515
sp_v3.0_unigene186764	225	499	sp_v3.0_unigene186764:0-515
sp_v3.0_unigene186765	0	72	sp_v3.0_unigene186765:0-419
sp_v3.0_unigene186765	80	419	sp_v3.0_unigene186765:0-419
sp_v3.0_unigene186766	85	217	sp_v3.0_unigene186766:0-760
sp_v3.0_unigene186766	220	760	sp_v3.0_unigene186766:0-760
sp_v3.0_unigene186767	15	405	sp_v3.0_unigene186767:0-405
sp_v3.0_unigene186768	5	260	sp_v3.0_unigene186768:0-260
sp_v3.0_unigene186769	0	555	sp_v3.0_unigene186769:0-598
sp_v3.0_unigene186771	0	499	sp_v3.0_unigene186771:0-502
sp_v3.0_unigene186772	10	136	sp_v3.0_unigene186772:0-359
sp_v3.0_unigene186772	145	276	sp_v3.0_unigene186772:0-359
sp_v3.0_unigene186773	225	485	sp_v3.0_unigene186773:0-485
sp_v3.0_unigene186774	0	213	sp_v3.0_unigene186774:0-213
sp_v3.0_unigene186775	70	629	sp_v3.0_unigene186775:0-811
sp_v3.0_unigene186775	630	811	sp_v3.0_unigene186775:0-811
sp_v3.0_unigene186776	135	371	sp_v3.0_unigene186776:0-415
sp_v3.0_unigene186777	5	151	sp_v3.0_unigene186777:0-151
sp_v3.0_unigene186779	0	71	sp_v3.0_unigene186779:0-384
sp_v3.0_unigene186779	185	307	sp_v3.0_unigene186779:0-384
sp_v3.0_unigene186781	85	286	sp_v3.0_unigene186781:0-323
sp_v3.0_unigene186783	10	83	sp_v3.0_unigene186783:0-255
sp_v3.0_unigene186783	85	215	sp_v3.0_unigene186783:0-255
sp_v3.0_unigene186784	0	291	sp_v3.0_unigene186784:0-291
sp_v3.0_unigene186786	5	187	sp_v3.0_unigene186786:0-187
sp_v3.0_unigene186788	65	261	sp_v3.0_unigene186788:0-261
sp_v3.0_unigene186790	205	426	sp_v3.0_unigene186790:0-564
sp_v3.0_unigene186791	0	351	sp_v3.0_unigene186791:0-351
sp_v3.0_unigene186792	210	326	sp_v3.0_unigene186792:0-326
sp_v3.0_unigene186794	210	479	sp_v3.0_unigene186794:0-479
sp_v3.0_unigene186796	0	438	sp_v3.0_unigene186796:0-456
sp_v3.0_unigene186797	70	211	sp_v3.0_unigene186797:0-762
sp_v3.0_unigene186797	290	495	sp_v3.0_unigene186797:0-762
sp_v3.0_unigene186798	10	404	sp_v3.0_unigene186798:0-404
sp_v3.0_unigene186799	0	153	sp_v3.0_unigene186799:0-153
sp_v3.0_unigene186800	0	64	sp_v3.0_unigene186800:0-284
sp_v3.0_unigene186800	65	205	sp_v3.0_unigene186800:0-284
sp_v3.0_unigene186801	15	353	sp_v3.0_unigene186801:0-353
sp_v3.0_unigene186802	20	229	sp_v3.0_unigene186802:0-229
sp_v3.0_unigene186803	0	136	sp_v3.0_unigene186803:0-142
sp_v3.0_unigene186805	0	207	sp_v3.0_unigene186805:0-235
sp_v3.0_unigene186806	345	445	sp_v3.0_unigene186806:0-445
sp_v3.0_unigene186807	135	290	sp_v3.0_unigene186807:0-570
sp_v3.0_unigene186809	0	194	sp_v3.0_unigene186809:0-194
sp_v3.0_unigene186810	35	305	sp_v3.0_unigene186810:0-305
sp_v3.0_unigene186812	425	618	sp_v3.0_unigene186812:0-619
sp_v3.0_unigene186814	0	217	sp_v3.0_unigene186814:0-217
sp_v3.0_unigene186815	0	292	sp_v3.0_unigene186815:0-360
sp_v3.0_unigene186817	145	278	sp_v3.0_unigene186817:0-479
sp_v3.0_unigene186817	280	479	sp_v3.0_unigene186817:0-479
sp_v3.0_unigene186818	5	143	sp_v3.0_unigene186818:0-359
sp_v3.0_unigene186818	145	359	sp_v3.0_unigene186818:0-359
sp_v3.0_unigene186819	15	357	sp_v3.0_unigene186819:0-357
sp_v3.0_unigene186820	0	293	sp_v3.0_unigene186820:0-464
sp_v3.0_unigene186822	85	339	sp_v3.0_unigene186822:0-339
sp_v3.0_unigene186824	85	291	sp_v3.0_unigene186824:0-462
sp_v3.0_unigene186824	295	462	sp_v3.0_unigene186824:0-462
sp_v3.0_unigene186825	0	274	sp_v3.0_unigene186825:0-274
sp_v3.0_unigene186826	0	129	sp_v3.0_unigene186826:0-129
sp_v3.0_unigene186827	225	356	sp_v3.0_unigene186827:0-610
sp_v3.0_unigene186828	325	453	sp_v3.0_unigene186828:0-453
sp_v3.0_unigene186830	65	361	sp_v3.0_unigene186830:0-378
sp_v3.0_unigene186831	10	418	sp_v3.0_unigene186831:0-438
sp_v3.0_unigene186832	10	144	sp_v3.0_unigene186832:0-516
sp_v3.0_unigene186832	215	349	sp_v3.0_unigene186832:0-516
sp_v3.0_unigene186832	415	501	sp_v3.0_unigene186832:0-516
sp_v3.0_unigene186834	0	134	sp_v3.0_unigene186834:0-358
sp_v3.0_unigene186834	135	351	sp_v3.0_unigene186834:0-358
sp_v3.0_unigene186835	0	267	sp_v3.0_unigene186835:0-267
sp_v3.0_unigene186836	0	282	sp_v3.0_unigene186836:0-282
sp_v3.0_unigene186837	0	259	sp_v3.0_unigene186837:0-259
sp_v3.0_unigene186838	0	400	sp_v3.0_unigene186838:0-400
sp_v3.0_unigene186839	0	147	sp_v3.0_unigene186839:0-164
sp_v3.0_unigene186840	140	421	sp_v3.0_unigene186840:0-503
sp_v3.0_unigene186842	0	292	sp_v3.0_unigene186842:0-303
sp_v3.0_unigene186845	5	210	sp_v3.0_unigene186845:0-415
sp_v3.0_unigene186845	220	343	sp_v3.0_unigene186845:0-415
sp_v3.0_unigene186845	350	415	sp_v3.0_unigene186845:0-415
sp_v3.0_unigene186846	5	430	sp_v3.0_unigene186846:0-436
sp_v3.0_unigene186847	80	209	sp_v3.0_unigene186847:0-393
sp_v3.0_unigene186847	210	358	sp_v3.0_unigene186847:0-393
sp_v3.0_unigene186848	15	133	sp_v3.0_unigene186848:0-422
sp_v3.0_unigene186848	135	422	sp_v3.0_unigene186848:0-422
sp_v3.0_unigene186849	0	139	sp_v3.0_unigene186849:0-473
sp_v3.0_unigene186849	275	473	sp_v3.0_unigene186849:0-473
sp_v3.0_unigene186854	0	355	sp_v3.0_unigene186854:0-355
sp_v3.0_unigene186855	0	222	sp_v3.0_unigene186855:0-464
sp_v3.0_unigene186855	225	340	sp_v3.0_unigene186855:0-464
sp_v3.0_unigene186855	345	411	sp_v3.0_unigene186855:0-464
sp_v3.0_unigene186858	0	73	sp_v3.0_unigene186858:0-396
sp_v3.0_unigene186858	75	396	sp_v3.0_unigene186858:0-396
sp_v3.0_unigene186859	0	74	sp_v3.0_unigene186859:0-211
sp_v3.0_unigene186859	75	211	sp_v3.0_unigene186859:0-211
sp_v3.0_unigene186860	75	344	sp_v3.0_unigene186860:0-659
sp_v3.0_unigene186860	345	416	sp_v3.0_unigene186860:0-659
sp_v3.0_unigene186860	485	552	sp_v3.0_unigene186860:0-659
sp_v3.0_unigene186860	555	642	sp_v3.0_unigene186860:0-659
sp_v3.0_unigene186861	65	223	sp_v3.0_unigene186861:0-249
sp_v3.0_unigene186863	205	361	sp_v3.0_unigene186863:0-491
sp_v3.0_unigene186865	5	435	sp_v3.0_unigene186865:0-441
sp_v3.0_unigene186867	0	424	sp_v3.0_unigene186867:0-427
sp_v3.0_unigene186869	75	348	sp_v3.0_unigene186869:0-348
sp_v3.0_unigene186870	0	69	sp_v3.0_unigene186870:0-463
sp_v3.0_unigene186870	80	438	sp_v3.0_unigene186870:0-463
sp_v3.0_unigene186871	0	525	sp_v3.0_unigene186871:0-525
sp_v3.0_unigene186872	0	206	sp_v3.0_unigene186872:0-226
sp_v3.0_unigene186873	135	221	sp_v3.0_unigene186873:0-289
sp_v3.0_unigene186873	225	289	sp_v3.0_unigene186873:0-289
sp_v3.0_unigene186874	135	292	sp_v3.0_unigene186874:0-292
sp_v3.0_unigene186875	0	273	sp_v3.0_unigene186875:0-549
sp_v3.0_unigene186875	275	494	sp_v3.0_unigene186875:0-549
sp_v3.0_unigene186875	495	549	sp_v3.0_unigene186875:0-549
sp_v3.0_unigene186876	0	154	sp_v3.0_unigene186876:0-164
sp_v3.0_unigene186877	15	437	sp_v3.0_unigene186877:0-460
sp_v3.0_unigene186878	10	222	sp_v3.0_unigene186878:0-222
sp_v3.0_unigene186879	70	196	sp_v3.0_unigene186879:0-199
sp_v3.0_unigene186880	0	77	sp_v3.0_unigene186880:0-450
sp_v3.0_unigene186880	80	358	sp_v3.0_unigene186880:0-450
sp_v3.0_unigene186881	5	135	sp_v3.0_unigene186881:0-340
sp_v3.0_unigene186881	145	340	sp_v3.0_unigene186881:0-340
sp_v3.0_unigene186884	5	140	sp_v3.0_unigene186884:0-263
sp_v3.0_unigene186884	150	263	sp_v3.0_unigene186884:0-263
sp_v3.0_unigene186886	0	342	sp_v3.0_unigene186886:0-679
sp_v3.0_unigene186886	345	679	sp_v3.0_unigene186886:0-679
sp_v3.0_unigene186887	5	148	sp_v3.0_unigene186887:0-376
sp_v3.0_unigene186887	150	352	sp_v3.0_unigene186887:0-376
sp_v3.0_unigene186890	255	412	sp_v3.0_unigene186890:0-609
sp_v3.0_unigene186890	415	609	sp_v3.0_unigene186890:0-609
sp_v3.0_unigene186891	65	218	sp_v3.0_unigene186891:0-476
sp_v3.0_unigene186892	65	626	sp_v3.0_unigene186892:0-626
sp_v3.0_unigene186894	0	356	sp_v3.0_unigene186894:0-356
sp_v3.0_unigene186895	210	422	sp_v3.0_unigene186895:0-459
sp_v3.0_unigene186898	85	218	sp_v3.0_unigene186898:0-418
sp_v3.0_unigene186898	275	418	sp_v3.0_unigene186898:0-418
sp_v3.0_unigene186899	0	277	sp_v3.0_unigene186899:0-279
sp_v3.0_unigene186900	85	278	sp_v3.0_unigene186900:0-393
sp_v3.0_unigene186901	80	567	sp_v3.0_unigene186901:0-611
sp_v3.0_unigene186902	10	134	sp_v3.0_unigene186902:0-830
sp_v3.0_unigene186902	145	279	sp_v3.0_unigene186902:0-830
sp_v3.0_unigene186902	285	352	sp_v3.0_unigene186902:0-830
sp_v3.0_unigene186902	355	500	sp_v3.0_unigene186902:0-830
sp_v3.0_unigene186902	505	763	sp_v3.0_unigene186902:0-830
sp_v3.0_unigene186902	765	830	sp_v3.0_unigene186902:0-830
sp_v3.0_unigene186903	150	295	sp_v3.0_unigene186903:0-342
sp_v3.0_unigene186904	0	271	sp_v3.0_unigene186904:0-271
sp_v3.0_unigene186905	65	128	sp_v3.0_unigene186905:0-483
sp_v3.0_unigene186905	370	465	sp_v3.0_unigene186905:0-483
sp_v3.0_unigene186906	0	200	sp_v3.0_unigene186906:0-227
sp_v3.0_unigene186907	15	235	sp_v3.0_unigene186907:0-235
sp_v3.0_unigene186910	0	352	sp_v3.0_unigene186910:0-620
sp_v3.0_unigene186910	365	620	sp_v3.0_unigene186910:0-620
sp_v3.0_unigene186911	15	466	sp_v3.0_unigene186911:0-466
sp_v3.0_unigene186912	0	217	sp_v3.0_unigene186912:0-413
sp_v3.0_unigene186912	225	413	sp_v3.0_unigene186912:0-413
sp_v3.0_unigene186913	5	134	sp_v3.0_unigene186913:0-256
sp_v3.0_unigene186914	140	272	sp_v3.0_unigene186914:0-272
sp_v3.0_unigene186915	0	281	sp_v3.0_unigene186915:0-300
sp_v3.0_unigene186917	5	134	sp_v3.0_unigene186917:0-519
sp_v3.0_unigene186917	355	491	sp_v3.0_unigene186917:0-519
sp_v3.0_unigene186918	0	149	sp_v3.0_unigene186918:0-346
sp_v3.0_unigene186918	155	346	sp_v3.0_unigene186918:0-346
sp_v3.0_unigene186919	485	602	sp_v3.0_unigene186919:0-602
sp_v3.0_unigene186920	0	347	sp_v3.0_unigene186920:0-357
sp_v3.0_unigene186922	75	221	sp_v3.0_unigene186922:0-223
sp_v3.0_unigene186923	0	63	sp_v3.0_unigene186923:0-63
sp_v3.0_unigene186924	0	139	sp_v3.0_unigene186924:0-425
sp_v3.0_unigene186925	205	381	sp_v3.0_unigene186925:0-381
sp_v3.0_unigene186926	0	219	sp_v3.0_unigene186926:0-314
sp_v3.0_unigene186926	225	296	sp_v3.0_unigene186926:0-314
sp_v3.0_unigene186927	65	278	sp_v3.0_unigene186927:0-287
sp_v3.0_unigene186928	0	345	sp_v3.0_unigene186928:0-345
sp_v3.0_unigene186929	15	141	sp_v3.0_unigene186929:0-351
sp_v3.0_unigene186929	150	295	sp_v3.0_unigene186929:0-351
sp_v3.0_unigene186931	275	783	sp_v3.0_unigene186931:0-783
sp_v3.0_unigene186933	0	356	sp_v3.0_unigene186933:0-356
sp_v3.0_unigene186935	0	291	sp_v3.0_unigene186935:0-302
sp_v3.0_unigene186936	5	492	sp_v3.0_unigene186936:0-492
sp_v3.0_unigene186937	0	360	sp_v3.0_unigene186937:0-450
sp_v3.0_unigene186937	365	432	sp_v3.0_unigene186937:0-450
sp_v3.0_unigene186940	5	284	sp_v3.0_unigene186940:0-284
sp_v3.0_unigene186942	0	223	sp_v3.0_unigene186942:0-236
sp_v3.0_unigene186943	10	261	sp_v3.0_unigene186943:0-261
sp_v3.0_unigene186945	0	201	sp_v3.0_unigene186945:0-201
sp_v3.0_unigene186947	65	223	sp_v3.0_unigene186947:0-229
sp_v3.0_unigene186949	10	428	sp_v3.0_unigene186949:0-464
sp_v3.0_unigene186950	0	282	sp_v3.0_unigene186950:0-282
sp_v3.0_unigene186951	15	136	sp_v3.0_unigene186951:0-338
sp_v3.0_unigene186951	210	338	sp_v3.0_unigene186951:0-338
sp_v3.0_unigene186952	15	135	sp_v3.0_unigene186952:0-216
sp_v3.0_unigene186953	0	368	sp_v3.0_unigene186953:0-371
sp_v3.0_unigene186954	75	356	sp_v3.0_unigene186954:0-358
sp_v3.0_unigene186955	0	199	sp_v3.0_unigene186955:0-199
sp_v3.0_unigene186956	135	289	sp_v3.0_unigene186956:0-308
sp_v3.0_unigene186957	10	291	sp_v3.0_unigene186957:0-303
sp_v3.0_unigene186962	0	134	sp_v3.0_unigene186962:0-354
sp_v3.0_unigene186962	135	354	sp_v3.0_unigene186962:0-354
sp_v3.0_unigene186964	0	359	sp_v3.0_unigene186964:0-360
sp_v3.0_unigene186965	225	346	sp_v3.0_unigene186965:0-346
sp_v3.0_unigene186966	0	412	sp_v3.0_unigene186966:0-412
sp_v3.0_unigene186968	195	325	sp_v3.0_unigene186968:0-325
sp_v3.0_unigene186969	75	345	sp_v3.0_unigene186969:0-345
sp_v3.0_unigene186970	15	342	sp_v3.0_unigene186970:0-568
sp_v3.0_unigene186970	365	568	sp_v3.0_unigene186970:0-568
sp_v3.0_unigene186971	0	389	sp_v3.0_unigene186971:0-432
sp_v3.0_unigene186972	5	126	sp_v3.0_unigene186972:0-383
sp_v3.0_unigene186972	135	357	sp_v3.0_unigene186972:0-383
sp_v3.0_unigene186973	0	208	sp_v3.0_unigene186973:0-303
sp_v3.0_unigene186973	210	286	sp_v3.0_unigene186973:0-303
sp_v3.0_unigene186975	0	404	sp_v3.0_unigene186975:0-404
sp_v3.0_unigene186976	0	214	sp_v3.0_unigene186976:0-219
sp_v3.0_unigene186977	0	571	sp_v3.0_unigene186977:0-573
sp_v3.0_unigene186981	10	340	sp_v3.0_unigene186981:0-440
sp_v3.0_unigene186981	350	429	sp_v3.0_unigene186981:0-440
sp_v3.0_unigene186982	5	152	sp_v3.0_unigene186982:0-203
sp_v3.0_unigene186983	345	500	sp_v3.0_unigene186983:0-666
sp_v3.0_unigene186985	0	300	sp_v3.0_unigene186985:0-308
sp_v3.0_unigene186986	0	225	sp_v3.0_unigene186986:0-225
sp_v3.0_unigene186987	5	200	sp_v3.0_unigene186987:0-407
sp_v3.0_unigene186987	205	357	sp_v3.0_unigene186987:0-407
sp_v3.0_unigene186988	0	156	sp_v3.0_unigene186988:0-368
sp_v3.0_unigene186988	175	368	sp_v3.0_unigene186988:0-368
sp_v3.0_unigene186989	0	132	sp_v3.0_unigene186989:0-342
sp_v3.0_unigene186989	140	271	sp_v3.0_unigene186989:0-342
sp_v3.0_unigene186989	275	342	sp_v3.0_unigene186989:0-342
sp_v3.0_unigene186992	150	221	sp_v3.0_unigene186992:0-471
sp_v3.0_unigene186994	0	71	sp_v3.0_unigene186994:0-326
sp_v3.0_unigene186994	85	293	sp_v3.0_unigene186994:0-326
sp_v3.0_unigene186997	5	203	sp_v3.0_unigene186997:0-472
sp_v3.0_unigene186997	205	277	sp_v3.0_unigene186997:0-472
sp_v3.0_unigene186997	345	472	sp_v3.0_unigene186997:0-472
sp_v3.0_unigene186998	0	142	sp_v3.0_unigene186998:0-383
sp_v3.0_unigene186998	205	383	sp_v3.0_unigene186998:0-383
sp_v3.0_unigene187000	155	431	sp_v3.0_unigene187000:0-474
sp_v3.0_unigene187003	0	126	sp_v3.0_unigene187003:0-126
sp_v3.0_unigene187004	150	268	sp_v3.0_unigene187004:0-611
sp_v3.0_unigene187004	290	492	sp_v3.0_unigene187004:0-611
sp_v3.0_unigene187004	495	611	sp_v3.0_unigene187004:0-611
sp_v3.0_unigene187005	0	211	sp_v3.0_unigene187005:0-333
sp_v3.0_unigene187006	65	418	sp_v3.0_unigene187006:0-418
sp_v3.0_unigene187007	0	353	sp_v3.0_unigene187007:0-392
sp_v3.0_unigene187008	0	148	sp_v3.0_unigene187008:0-260
sp_v3.0_unigene187008	150	260	sp_v3.0_unigene187008:0-260
sp_v3.0_unigene187009	105	227	sp_v3.0_unigene187009:0-228
sp_v3.0_unigene187010	15	526	sp_v3.0_unigene187010:0-526
sp_v3.0_unigene187011	155	308	sp_v3.0_unigene187011:0-308
sp_v3.0_unigene187012	25	203	sp_v3.0_unigene187012:0-444
sp_v3.0_unigene187012	210	285	sp_v3.0_unigene187012:0-444
sp_v3.0_unigene187013	0	79	sp_v3.0_unigene187013:0-491
sp_v3.0_unigene187013	80	219	sp_v3.0_unigene187013:0-491
sp_v3.0_unigene187013	360	491	sp_v3.0_unigene187013:0-491
sp_v3.0_unigene187017	15	204	sp_v3.0_unigene187017:0-302
sp_v3.0_unigene187017	210	288	sp_v3.0_unigene187017:0-302
sp_v3.0_unigene187018	65	554	sp_v3.0_unigene187018:0-565
sp_v3.0_unigene187020	5	214	sp_v3.0_unigene187020:0-320
sp_v3.0_unigene187021	0	277	sp_v3.0_unigene187021:0-291
sp_v3.0_unigene187022	0	148	sp_v3.0_unigene187022:0-296
sp_v3.0_unigene187022	150	291	sp_v3.0_unigene187022:0-296
sp_v3.0_unigene187023	0	420	sp_v3.0_unigene187023:0-420
sp_v3.0_unigene187025	230	337	sp_v3.0_unigene187025:0-545
sp_v3.0_unigene187025	355	545	sp_v3.0_unigene187025:0-545
sp_v3.0_unigene187027	10	293	sp_v3.0_unigene187027:0-307
sp_v3.0_unigene187029	135	208	sp_v3.0_unigene187029:0-430
sp_v3.0_unigene187029	215	290	sp_v3.0_unigene187029:0-430
sp_v3.0_unigene187029	355	430	sp_v3.0_unigene187029:0-430
sp_v3.0_unigene187030	140	292	sp_v3.0_unigene187030:0-455
sp_v3.0_unigene187030	360	430	sp_v3.0_unigene187030:0-455
sp_v3.0_unigene187031	0	223	sp_v3.0_unigene187031:0-223
sp_v3.0_unigene187035	65	360	sp_v3.0_unigene187035:0-390
sp_v3.0_unigene187036	0	310	sp_v3.0_unigene187036:0-310
sp_v3.0_unigene187039	0	148	sp_v3.0_unigene187039:0-171
sp_v3.0_unigene187040	15	288	sp_v3.0_unigene187040:0-498
sp_v3.0_unigene187040	290	414	sp_v3.0_unigene187040:0-498
sp_v3.0_unigene187041	0	274	sp_v3.0_unigene187041:0-364
sp_v3.0_unigene187041	275	353	sp_v3.0_unigene187041:0-364
sp_v3.0_unigene187042	65	349	sp_v3.0_unigene187042:0-395
sp_v3.0_unigene187043	5	81	sp_v3.0_unigene187043:0-611
sp_v3.0_unigene187043	85	216	sp_v3.0_unigene187043:0-611
sp_v3.0_unigene187043	220	611	sp_v3.0_unigene187043:0-611
sp_v3.0_unigene187045	5	291	sp_v3.0_unigene187045:0-306
sp_v3.0_unigene187048	425	561	sp_v3.0_unigene187048:0-561
sp_v3.0_unigene187049	5	214	sp_v3.0_unigene187049:0-214
sp_v3.0_unigene187050	215	420	sp_v3.0_unigene187050:0-427
sp_v3.0_unigene187052	0	187	sp_v3.0_unigene187052:0-187
sp_v3.0_unigene187053	10	223	sp_v3.0_unigene187053:0-251
sp_v3.0_unigene187054	5	145	sp_v3.0_unigene187054:0-259
sp_v3.0_unigene187055	10	409	sp_v3.0_unigene187055:0-409
sp_v3.0_unigene187057	15	149	sp_v3.0_unigene187057:0-605
sp_v3.0_unigene187057	150	605	sp_v3.0_unigene187057:0-605
sp_v3.0_unigene187060	5	274	sp_v3.0_unigene187060:0-274
sp_v3.0_unigene187061	5	374	sp_v3.0_unigene187061:0-374
sp_v3.0_unigene187066	0	365	sp_v3.0_unigene187066:0-400
sp_v3.0_unigene187069	5	151	sp_v3.0_unigene187069:0-375
sp_v3.0_unigene187069	155	356	sp_v3.0_unigene187069:0-375
sp_v3.0_unigene187070	15	151	sp_v3.0_unigene187070:0-333
sp_v3.0_unigene187070	155	333	sp_v3.0_unigene187070:0-333
sp_v3.0_unigene187071	0	142	sp_v3.0_unigene187071:0-142
sp_v3.0_unigene187074	15	83	sp_v3.0_unigene187074:0-231
sp_v3.0_unigene187074	85	202	sp_v3.0_unigene187074:0-231
sp_v3.0_unigene187075	5	205	sp_v3.0_unigene187075:0-209
sp_v3.0_unigene187076	0	211	sp_v3.0_unigene187076:0-211
sp_v3.0_unigene187078	0	152	sp_v3.0_unigene187078:0-288
sp_v3.0_unigene187078	170	288	sp_v3.0_unigene187078:0-288
sp_v3.0_unigene187079	5	187	sp_v3.0_unigene187079:0-187
sp_v3.0_unigene187080	0	149	sp_v3.0_unigene187080:0-446
sp_v3.0_unigene187080	215	353	sp_v3.0_unigene187080:0-446
sp_v3.0_unigene187081	0	130	sp_v3.0_unigene187081:0-385
sp_v3.0_unigene187081	135	365	sp_v3.0_unigene187081:0-385
sp_v3.0_unigene187082	135	500	sp_v3.0_unigene187082:0-510
sp_v3.0_unigene187084	205	329	sp_v3.0_unigene187084:0-329
sp_v3.0_unigene187085	0	123	sp_v3.0_unigene187085:0-123
sp_v3.0_unigene187087	0	353	sp_v3.0_unigene187087:0-457
sp_v3.0_unigene187087	355	432	sp_v3.0_unigene187087:0-457
sp_v3.0_unigene187088	0	199	sp_v3.0_unigene187088:0-351
sp_v3.0_unigene187088	210	351	sp_v3.0_unigene187088:0-351
sp_v3.0_unigene187089	0	282	sp_v3.0_unigene187089:0-540
sp_v3.0_unigene187089	285	540	sp_v3.0_unigene187089:0-540
sp_v3.0_unigene187090	0	212	sp_v3.0_unigene187090:0-398
sp_v3.0_unigene187090	215	398	sp_v3.0_unigene187090:0-398
sp_v3.0_unigene187091	0	383	sp_v3.0_unigene187091:0-383
sp_v3.0_unigene187093	0	215	sp_v3.0_unigene187093:0-215
sp_v3.0_unigene187095	40	139	sp_v3.0_unigene187095:0-314
sp_v3.0_unigene187095	140	314	sp_v3.0_unigene187095:0-314
sp_v3.0_unigene187097	280	391	sp_v3.0_unigene187097:0-391
sp_v3.0_unigene187099	0	67	sp_v3.0_unigene187099:0-347
sp_v3.0_unigene187099	70	297	sp_v3.0_unigene187099:0-347
sp_v3.0_unigene187101	80	210	sp_v3.0_unigene187101:0-555
sp_v3.0_unigene187101	225	349	sp_v3.0_unigene187101:0-555
sp_v3.0_unigene187101	350	555	sp_v3.0_unigene187101:0-555
sp_v3.0_unigene187103	135	275	sp_v3.0_unigene187103:0-276
sp_v3.0_unigene187105	0	432	sp_v3.0_unigene187105:0-435
sp_v3.0_unigene187106	140	228	sp_v3.0_unigene187106:0-237
sp_v3.0_unigene187107	210	380	sp_v3.0_unigene187107:0-380
sp_v3.0_unigene187108	275	364	sp_v3.0_unigene187108:0-384
sp_v3.0_unigene187110	0	202	sp_v3.0_unigene187110:0-283
sp_v3.0_unigene187111	10	144	sp_v3.0_unigene187111:0-144
sp_v3.0_unigene187112	0	219	sp_v3.0_unigene187112:0-228
sp_v3.0_unigene187113	0	209	sp_v3.0_unigene187113:0-290
sp_v3.0_unigene187113	210	289	sp_v3.0_unigene187113:0-290
sp_v3.0_unigene187114	0	68	sp_v3.0_unigene187114:0-214
sp_v3.0_unigene187114	70	135	sp_v3.0_unigene187114:0-214
sp_v3.0_unigene187115	0	218	sp_v3.0_unigene187115:0-1142
sp_v3.0_unigene187115	220	347	sp_v3.0_unigene187115:0-1142
sp_v3.0_unigene187115	360	574	sp_v3.0_unigene187115:0-1142
sp_v3.0_unigene187115	625	772	sp_v3.0_unigene187115:0-1142
sp_v3.0_unigene187115	785	1048	sp_v3.0_unigene187115:0-1142
sp_v3.0_unigene187115	1065	1134	sp_v3.0_unigene187115:0-1142
sp_v3.0_unigene187118	0	131	sp_v3.0_unigene187118:0-1343
sp_v3.0_unigene187118	135	279	sp_v3.0_unigene187118:0-1343
sp_v3.0_unigene187118	295	483	sp_v3.0_unigene187118:0-1343
sp_v3.0_unigene187118	485	974	sp_v3.0_unigene187118:0-1343
sp_v3.0_unigene187118	975	1043	sp_v3.0_unigene187118:0-1343
sp_v3.0_unigene187118	1045	1126	sp_v3.0_unigene187118:0-1343
sp_v3.0_unigene187118	1130	1340	sp_v3.0_unigene187118:0-1343
sp_v3.0_unigene187121	0	400	sp_v3.0_unigene187121:0-400
sp_v3.0_unigene187122	0	222	sp_v3.0_unigene187122:0-230
sp_v3.0_unigene187123	205	360	sp_v3.0_unigene187123:0-360
sp_v3.0_unigene187124	0	79	sp_v3.0_unigene187124:0-466
sp_v3.0_unigene187124	85	466	sp_v3.0_unigene187124:0-466
sp_v3.0_unigene187125	0	473	sp_v3.0_unigene187125:0-473
sp_v3.0_unigene187126	0	135	sp_v3.0_unigene187126:0-311
sp_v3.0_unigene187126	140	274	sp_v3.0_unigene187126:0-311
sp_v3.0_unigene187127	65	248	sp_v3.0_unigene187127:0-248
sp_v3.0_unigene187130	0	273	sp_v3.0_unigene187130:0-273
sp_v3.0_unigene187132	0	72	sp_v3.0_unigene187132:0-427
sp_v3.0_unigene187132	85	271	sp_v3.0_unigene187132:0-427
sp_v3.0_unigene187132	280	427	sp_v3.0_unigene187132:0-427
sp_v3.0_unigene187133	0	292	sp_v3.0_unigene187133:0-492
sp_v3.0_unigene187133	350	492	sp_v3.0_unigene187133:0-492
sp_v3.0_unigene187134	0	69	sp_v3.0_unigene187134:0-368
sp_v3.0_unigene187134	75	358	sp_v3.0_unigene187134:0-368
sp_v3.0_unigene187135	0	192	sp_v3.0_unigene187135:0-192
sp_v3.0_unigene187137	0	273	sp_v3.0_unigene187137:0-339
sp_v3.0_unigene187137	275	339	sp_v3.0_unigene187137:0-339
sp_v3.0_unigene187138	80	145	sp_v3.0_unigene187138:0-658
sp_v3.0_unigene187138	150	218	sp_v3.0_unigene187138:0-658
sp_v3.0_unigene187139	5	137	sp_v3.0_unigene187139:0-322
sp_v3.0_unigene187140	5	350	sp_v3.0_unigene187140:0-370
sp_v3.0_unigene187141	0	384	sp_v3.0_unigene187141:0-422
sp_v3.0_unigene187143	5	187	sp_v3.0_unigene187143:0-187
sp_v3.0_unigene187144	0	149	sp_v3.0_unigene187144:0-405
sp_v3.0_unigene187145	0	339	sp_v3.0_unigene187145:0-427
sp_v3.0_unigene187145	345	427	sp_v3.0_unigene187145:0-427
sp_v3.0_unigene187147	205	359	sp_v3.0_unigene187147:0-394
sp_v3.0_unigene187148	0	70	sp_v3.0_unigene187148:0-182
sp_v3.0_unigene187148	85	151	sp_v3.0_unigene187148:0-182
sp_v3.0_unigene187149	0	218	sp_v3.0_unigene187149:0-376
sp_v3.0_unigene187149	220	371	sp_v3.0_unigene187149:0-376
sp_v3.0_unigene187150	0	213	sp_v3.0_unigene187150:0-319
sp_v3.0_unigene187152	15	128	sp_v3.0_unigene187152:0-128
sp_v3.0_unigene187153	195	328	sp_v3.0_unigene187153:0-331
sp_v3.0_unigene187155	70	143	sp_v3.0_unigene187155:0-305
sp_v3.0_unigene187155	150	271	sp_v3.0_unigene187155:0-305
sp_v3.0_unigene187156	0	145	sp_v3.0_unigene187156:0-351
sp_v3.0_unigene187156	220	349	sp_v3.0_unigene187156:0-351
sp_v3.0_unigene187157	0	148	sp_v3.0_unigene187157:0-250
sp_v3.0_unigene187157	150	223	sp_v3.0_unigene187157:0-250
sp_v3.0_unigene187158	140	276	sp_v3.0_unigene187158:0-276
sp_v3.0_unigene187160	0	273	sp_v3.0_unigene187160:0-273
sp_v3.0_unigene187162	0	261	sp_v3.0_unigene187162:0-261
sp_v3.0_unigene187163	5	355	sp_v3.0_unigene187163:0-355
sp_v3.0_unigene187164	0	143	sp_v3.0_unigene187164:0-326
sp_v3.0_unigene187164	145	326	sp_v3.0_unigene187164:0-326
sp_v3.0_unigene187165	0	209	sp_v3.0_unigene187165:0-209
sp_v3.0_unigene187166	235	508	sp_v3.0_unigene187166:0-524
sp_v3.0_unigene187167	0	220	sp_v3.0_unigene187167:0-241
sp_v3.0_unigene187169	15	210	sp_v3.0_unigene187169:0-224
sp_v3.0_unigene187170	10	208	sp_v3.0_unigene187170:0-272
sp_v3.0_unigene187170	210	272	sp_v3.0_unigene187170:0-272
sp_v3.0_unigene187173	0	156	sp_v3.0_unigene187173:0-161
sp_v3.0_unigene187174	70	209	sp_v3.0_unigene187174:0-407
sp_v3.0_unigene187174	225	407	sp_v3.0_unigene187174:0-407
sp_v3.0_unigene187176	365	477	sp_v3.0_unigene187176:0-477
sp_v3.0_unigene187177	0	81	sp_v3.0_unigene187177:0-369
sp_v3.0_unigene187177	85	353	sp_v3.0_unigene187177:0-369
sp_v3.0_unigene187178	0	697	sp_v3.0_unigene187178:0-697
sp_v3.0_unigene187179	0	345	sp_v3.0_unigene187179:0-384
sp_v3.0_unigene187180	0	66	sp_v3.0_unigene187180:0-392
sp_v3.0_unigene187180	75	365	sp_v3.0_unigene187180:0-392
sp_v3.0_unigene187181	65	237	sp_v3.0_unigene187181:0-280
sp_v3.0_unigene187182	150	430	sp_v3.0_unigene187182:0-445
sp_v3.0_unigene187185	65	353	sp_v3.0_unigene187185:0-617
sp_v3.0_unigene187185	355	568	sp_v3.0_unigene187185:0-617
sp_v3.0_unigene187186	5	264	sp_v3.0_unigene187186:0-264
sp_v3.0_unigene187187	65	206	sp_v3.0_unigene187187:0-206
sp_v3.0_unigene187188	0	133	sp_v3.0_unigene187188:0-553
sp_v3.0_unigene187188	135	500	sp_v3.0_unigene187188:0-553
sp_v3.0_unigene187190	15	165	sp_v3.0_unigene187190:0-286
sp_v3.0_unigene187190	185	286	sp_v3.0_unigene187190:0-286
sp_v3.0_unigene187192	80	149	sp_v3.0_unigene187192:0-425
sp_v3.0_unigene187192	155	415	sp_v3.0_unigene187192:0-425
sp_v3.0_unigene187195	155	399	sp_v3.0_unigene187195:0-399
sp_v3.0_unigene187196	15	206	sp_v3.0_unigene187196:0-645
sp_v3.0_unigene187196	385	645	sp_v3.0_unigene187196:0-645
sp_v3.0_unigene187197	345	551	sp_v3.0_unigene187197:0-551
sp_v3.0_unigene187198	0	223	sp_v3.0_unigene187198:0-492
sp_v3.0_unigene187198	225	492	sp_v3.0_unigene187198:0-492
sp_v3.0_unigene187199	270	464	sp_v3.0_unigene187199:0-595
sp_v3.0_unigene187200	0	143	sp_v3.0_unigene187200:0-393
sp_v3.0_unigene187200	145	219	sp_v3.0_unigene187200:0-393
sp_v3.0_unigene187200	220	377	sp_v3.0_unigene187200:0-393
sp_v3.0_unigene187201	0	220	sp_v3.0_unigene187201:0-649
sp_v3.0_unigene187201	225	632	sp_v3.0_unigene187201:0-649
sp_v3.0_unigene187202	0	142	sp_v3.0_unigene187202:0-295
sp_v3.0_unigene187202	155	295	sp_v3.0_unigene187202:0-295
sp_v3.0_unigene187203	0	274	sp_v3.0_unigene187203:0-274
sp_v3.0_unigene187204	80	211	sp_v3.0_unigene187204:0-470
sp_v3.0_unigene187204	225	470	sp_v3.0_unigene187204:0-470
sp_v3.0_unigene187206	10	272	sp_v3.0_unigene187206:0-406
sp_v3.0_unigene187206	275	406	sp_v3.0_unigene187206:0-406
sp_v3.0_unigene187207	140	282	sp_v3.0_unigene187207:0-367
sp_v3.0_unigene187207	285	367	sp_v3.0_unigene187207:0-367
sp_v3.0_unigene187210	70	445	sp_v3.0_unigene187210:0-445
sp_v3.0_unigene187211	0	141	sp_v3.0_unigene187211:0-566
sp_v3.0_unigene187211	150	420	sp_v3.0_unigene187211:0-566
sp_v3.0_unigene187211	425	566	sp_v3.0_unigene187211:0-566
sp_v3.0_unigene187213	0	223	sp_v3.0_unigene187213:0-223
sp_v3.0_unigene187215	5	433	sp_v3.0_unigene187215:0-472
sp_v3.0_unigene187218	15	422	sp_v3.0_unigene187218:0-590
sp_v3.0_unigene187218	425	556	sp_v3.0_unigene187218:0-590
sp_v3.0_unigene187219	35	274	sp_v3.0_unigene187219:0-407
sp_v3.0_unigene187219	275	407	sp_v3.0_unigene187219:0-407
sp_v3.0_unigene187220	80	290	sp_v3.0_unigene187220:0-293
sp_v3.0_unigene187222	5	151	sp_v3.0_unigene187222:0-507
sp_v3.0_unigene187222	205	286	sp_v3.0_unigene187222:0-507
sp_v3.0_unigene187222	295	489	sp_v3.0_unigene187222:0-507
sp_v3.0_unigene187223	75	332	sp_v3.0_unigene187223:0-332
sp_v3.0_unigene187224	0	276	sp_v3.0_unigene187224:0-344
sp_v3.0_unigene187226	10	351	sp_v3.0_unigene187226:0-375
sp_v3.0_unigene187227	0	485	sp_v3.0_unigene187227:0-495
sp_v3.0_unigene187228	10	347	sp_v3.0_unigene187228:0-349
sp_v3.0_unigene187229	0	362	sp_v3.0_unigene187229:0-612
sp_v3.0_unigene187230	0	197	sp_v3.0_unigene187230:0-197
sp_v3.0_unigene187231	0	457	sp_v3.0_unigene187231:0-457
sp_v3.0_unigene187233	65	194	sp_v3.0_unigene187233:0-194
sp_v3.0_unigene187234	10	84	sp_v3.0_unigene187234:0-105
sp_v3.0_unigene187235	15	283	sp_v3.0_unigene187235:0-675
sp_v3.0_unigene187235	360	625	sp_v3.0_unigene187235:0-675
sp_v3.0_unigene187236	10	209	sp_v3.0_unigene187236:0-485
sp_v3.0_unigene187237	0	350	sp_v3.0_unigene187237:0-393
sp_v3.0_unigene187238	5	136	sp_v3.0_unigene187238:0-156
sp_v3.0_unigene187239	85	214	sp_v3.0_unigene187239:0-398
sp_v3.0_unigene187239	215	340	sp_v3.0_unigene187239:0-398
sp_v3.0_unigene187240	65	284	sp_v3.0_unigene187240:0-284
sp_v3.0_unigene187241	5	151	sp_v3.0_unigene187241:0-191
sp_v3.0_unigene187242	15	292	sp_v3.0_unigene187242:0-292
sp_v3.0_unigene187243	5	152	sp_v3.0_unigene187243:0-485
sp_v3.0_unigene187244	0	224	sp_v3.0_unigene187244:0-361
sp_v3.0_unigene187244	225	361	sp_v3.0_unigene187244:0-361
sp_v3.0_unigene187245	5	360	sp_v3.0_unigene187245:0-606
sp_v3.0_unigene187245	365	489	sp_v3.0_unigene187245:0-606
sp_v3.0_unigene187245	505	606	sp_v3.0_unigene187245:0-606
sp_v3.0_unigene187246	10	426	sp_v3.0_unigene187246:0-430
sp_v3.0_unigene187247	155	349	sp_v3.0_unigene187247:0-393
sp_v3.0_unigene187248	65	288	sp_v3.0_unigene187248:0-323
sp_v3.0_unigene187249	15	271	sp_v3.0_unigene187249:0-271
sp_v3.0_unigene187251	0	275	sp_v3.0_unigene187251:0-360
sp_v3.0_unigene187253	0	137	sp_v3.0_unigene187253:0-221
sp_v3.0_unigene187255	5	488	sp_v3.0_unigene187255:0-488
sp_v3.0_unigene187256	0	361	sp_v3.0_unigene187256:0-361
sp_v3.0_unigene187257	0	435	sp_v3.0_unigene187257:0-449
sp_v3.0_unigene187258	0	204	sp_v3.0_unigene187258:0-397
sp_v3.0_unigene187258	205	397	sp_v3.0_unigene187258:0-397
sp_v3.0_unigene187259	135	398	sp_v3.0_unigene187259:0-398
sp_v3.0_unigene187260	15	271	sp_v3.0_unigene187260:0-271
sp_v3.0_unigene187262	85	231	sp_v3.0_unigene187262:0-468
sp_v3.0_unigene187262	360	468	sp_v3.0_unigene187262:0-468
sp_v3.0_unigene187263	5	348	sp_v3.0_unigene187263:0-594
sp_v3.0_unigene187263	485	568	sp_v3.0_unigene187263:0-594
sp_v3.0_unigene187264	10	281	sp_v3.0_unigene187264:0-439
sp_v3.0_unigene187264	295	422	sp_v3.0_unigene187264:0-439
sp_v3.0_unigene187265	5	616	sp_v3.0_unigene187265:0-616
sp_v3.0_unigene187267	5	209	sp_v3.0_unigene187267:0-239
sp_v3.0_unigene187268	5	358	sp_v3.0_unigene187268:0-374
sp_v3.0_unigene187269	10	211	sp_v3.0_unigene187269:0-422
sp_v3.0_unigene187270	135	271	sp_v3.0_unigene187270:0-561
sp_v3.0_unigene187273	15	346	sp_v3.0_unigene187273:0-349
sp_v3.0_unigene187277	95	283	sp_v3.0_unigene187277:0-454
sp_v3.0_unigene187278	0	218	sp_v3.0_unigene187278:0-381
sp_v3.0_unigene187278	275	357	sp_v3.0_unigene187278:0-381
sp_v3.0_unigene187279	0	133	sp_v3.0_unigene187279:0-1380
sp_v3.0_unigene187279	500	771	sp_v3.0_unigene187279:0-1380
sp_v3.0_unigene187279	785	1125	sp_v3.0_unigene187279:0-1380
sp_v3.0_unigene187279	1255	1380	sp_v3.0_unigene187279:0-1380
sp_v3.0_unigene187280	0	410	sp_v3.0_unigene187280:0-509
sp_v3.0_unigene187280	415	483	sp_v3.0_unigene187280:0-509
sp_v3.0_unigene187282	145	278	sp_v3.0_unigene187282:0-278
sp_v3.0_unigene187283	0	350	sp_v3.0_unigene187283:0-442
sp_v3.0_unigene187285	205	437	sp_v3.0_unigene187285:0-517
sp_v3.0_unigene187286	0	73	sp_v3.0_unigene187286:0-404
sp_v3.0_unigene187286	75	404	sp_v3.0_unigene187286:0-404
sp_v3.0_unigene187288	5	151	sp_v3.0_unigene187288:0-242
sp_v3.0_unigene187289	0	226	sp_v3.0_unigene187289:0-450
sp_v3.0_unigene187290	225	351	sp_v3.0_unigene187290:0-486
sp_v3.0_unigene187292	0	400	sp_v3.0_unigene187292:0-400
sp_v3.0_unigene187295	85	278	sp_v3.0_unigene187295:0-536
sp_v3.0_unigene187298	0	193	sp_v3.0_unigene187298:0-193
sp_v3.0_unigene187300	10	428	sp_v3.0_unigene187300:0-428
sp_v3.0_unigene187301	225	348	sp_v3.0_unigene187301:0-453
sp_v3.0_unigene187302	80	279	sp_v3.0_unigene187302:0-467
sp_v3.0_unigene187304	5	207	sp_v3.0_unigene187304:0-367
sp_v3.0_unigene187304	210	357	sp_v3.0_unigene187304:0-367
sp_v3.0_unigene187305	0	280	sp_v3.0_unigene187305:0-525
sp_v3.0_unigene187306	0	543	sp_v3.0_unigene187306:0-543
sp_v3.0_unigene187307	0	343	sp_v3.0_unigene187307:0-465
sp_v3.0_unigene187307	345	416	sp_v3.0_unigene187307:0-465
sp_v3.0_unigene187308	485	571	sp_v3.0_unigene187308:0-602
sp_v3.0_unigene187309	10	286	sp_v3.0_unigene187309:0-446
sp_v3.0_unigene187309	290	432	sp_v3.0_unigene187309:0-446
sp_v3.0_unigene187310	0	210	sp_v3.0_unigene187310:0-386
sp_v3.0_unigene187310	220	361	sp_v3.0_unigene187310:0-386
sp_v3.0_unigene187311	10	406	sp_v3.0_unigene187311:0-406
sp_v3.0_unigene187312	0	275	sp_v3.0_unigene187312:0-928
sp_v3.0_unigene187312	280	484	sp_v3.0_unigene187312:0-928
sp_v3.0_unigene187312	500	903	sp_v3.0_unigene187312:0-928
sp_v3.0_unigene187314	0	644	sp_v3.0_unigene187314:0-657
sp_v3.0_unigene187315	5	365	sp_v3.0_unigene187315:0-504
sp_v3.0_unigene187316	5	188	sp_v3.0_unigene187316:0-188
sp_v3.0_unigene187319	0	284	sp_v3.0_unigene187319:0-521
sp_v3.0_unigene187319	295	517	sp_v3.0_unigene187319:0-521
sp_v3.0_unigene187323	0	204	sp_v3.0_unigene187323:0-428
sp_v3.0_unigene187323	225	428	sp_v3.0_unigene187323:0-428
sp_v3.0_unigene187325	0	268	sp_v3.0_unigene187325:0-268
sp_v3.0_unigene187327	75	203	sp_v3.0_unigene187327:0-439
sp_v3.0_unigene187327	220	433	sp_v3.0_unigene187327:0-439
sp_v3.0_unigene187328	65	151	sp_v3.0_unigene187328:0-178
sp_v3.0_unigene187329	0	284	sp_v3.0_unigene187329:0-607
sp_v3.0_unigene187329	290	419	sp_v3.0_unigene187329:0-607
sp_v3.0_unigene187329	430	607	sp_v3.0_unigene187329:0-607
sp_v3.0_unigene187330	135	210	sp_v3.0_unigene187330:0-212
sp_v3.0_unigene187331	0	200	sp_v3.0_unigene187331:0-513
sp_v3.0_unigene187331	205	272	sp_v3.0_unigene187331:0-513
sp_v3.0_unigene187331	275	349	sp_v3.0_unigene187331:0-513
sp_v3.0_unigene187331	365	489	sp_v3.0_unigene187331:0-513
sp_v3.0_unigene187332	10	129	sp_v3.0_unigene187332:0-425
sp_v3.0_unigene187332	155	422	sp_v3.0_unigene187332:0-425
sp_v3.0_unigene187333	80	347	sp_v3.0_unigene187333:0-400
sp_v3.0_unigene187334	5	141	sp_v3.0_unigene187334:0-252
sp_v3.0_unigene187334	155	219	sp_v3.0_unigene187334:0-252
sp_v3.0_unigene187335	10	404	sp_v3.0_unigene187335:0-404
sp_v3.0_unigene187336	5	364	sp_v3.0_unigene187336:0-374
sp_v3.0_unigene187339	15	347	sp_v3.0_unigene187339:0-374
sp_v3.0_unigene187340	0	79	sp_v3.0_unigene187340:0-442
sp_v3.0_unigene187340	80	205	sp_v3.0_unigene187340:0-442
sp_v3.0_unigene187340	210	431	sp_v3.0_unigene187340:0-442
sp_v3.0_unigene187344	0	130	sp_v3.0_unigene187344:0-279
sp_v3.0_unigene187345	0	289	sp_v3.0_unigene187345:0-289
sp_v3.0_unigene187347	0	412	sp_v3.0_unigene187347:0-516
sp_v3.0_unigene187347	415	480	sp_v3.0_unigene187347:0-516
sp_v3.0_unigene187349	10	221	sp_v3.0_unigene187349:0-490
sp_v3.0_unigene187349	225	413	sp_v3.0_unigene187349:0-490
sp_v3.0_unigene187350	0	309	sp_v3.0_unigene187350:0-309
sp_v3.0_unigene187351	0	127	sp_v3.0_unigene187351:0-568
sp_v3.0_unigene187351	335	519	sp_v3.0_unigene187351:0-568
sp_v3.0_unigene187352	5	78	sp_v3.0_unigene187352:0-425
sp_v3.0_unigene187352	135	421	sp_v3.0_unigene187352:0-425
sp_v3.0_unigene187354	135	281	sp_v3.0_unigene187354:0-463
sp_v3.0_unigene187354	345	463	sp_v3.0_unigene187354:0-463
sp_v3.0_unigene187355	280	480	sp_v3.0_unigene187355:0-495
sp_v3.0_unigene187359	40	203	sp_v3.0_unigene187359:0-395
sp_v3.0_unigene187360	65	140	sp_v3.0_unigene187360:0-530
sp_v3.0_unigene187360	150	415	sp_v3.0_unigene187360:0-530
sp_v3.0_unigene187360	420	490	sp_v3.0_unigene187360:0-530
sp_v3.0_unigene187361	220	400	sp_v3.0_unigene187361:0-400
sp_v3.0_unigene187364	10	147	sp_v3.0_unigene187364:0-387
sp_v3.0_unigene187364	150	348	sp_v3.0_unigene187364:0-387
sp_v3.0_unigene187365	0	211	sp_v3.0_unigene187365:0-460
sp_v3.0_unigene187367	0	417	sp_v3.0_unigene187367:0-417
sp_v3.0_unigene187370	65	353	sp_v3.0_unigene187370:0-394
sp_v3.0_unigene187371	5	141	sp_v3.0_unigene187371:0-261
sp_v3.0_unigene187371	145	261	sp_v3.0_unigene187371:0-261
sp_v3.0_unigene187373	0	79	sp_v3.0_unigene187373:0-369
sp_v3.0_unigene187373	80	350	sp_v3.0_unigene187373:0-369
sp_v3.0_unigene187374	0	139	sp_v3.0_unigene187374:0-454
sp_v3.0_unigene187374	280	433	sp_v3.0_unigene187374:0-454
sp_v3.0_unigene187375	0	336	sp_v3.0_unigene187375:0-336
sp_v3.0_unigene187377	0	139	sp_v3.0_unigene187377:0-158
sp_v3.0_unigene187378	140	362	sp_v3.0_unigene187378:0-385
sp_v3.0_unigene187379	0	404	sp_v3.0_unigene187379:0-404
sp_v3.0_unigene187380	0	506	sp_v3.0_unigene187380:0-525
sp_v3.0_unigene187381	10	156	sp_v3.0_unigene187381:0-382
sp_v3.0_unigene187381	275	362	sp_v3.0_unigene187381:0-382
sp_v3.0_unigene187383	0	280	sp_v3.0_unigene187383:0-658
sp_v3.0_unigene187385	0	143	sp_v3.0_unigene187385:0-524
sp_v3.0_unigene187385	145	280	sp_v3.0_unigene187385:0-524
sp_v3.0_unigene187385	285	501	sp_v3.0_unigene187385:0-524
sp_v3.0_unigene187387	15	201	sp_v3.0_unigene187387:0-379
sp_v3.0_unigene187387	205	363	sp_v3.0_unigene187387:0-379
sp_v3.0_unigene187388	5	199	sp_v3.0_unigene187388:0-199
sp_v3.0_unigene187389	215	341	sp_v3.0_unigene187389:0-560
sp_v3.0_unigene187391	0	146	sp_v3.0_unigene187391:0-372
sp_v3.0_unigene187391	155	290	sp_v3.0_unigene187391:0-372
sp_v3.0_unigene187392	365	517	sp_v3.0_unigene187392:0-718
sp_v3.0_unigene187393	10	428	sp_v3.0_unigene187393:0-456
sp_v3.0_unigene187396	10	214	sp_v3.0_unigene187396:0-360
sp_v3.0_unigene187396	215	357	sp_v3.0_unigene187396:0-360
sp_v3.0_unigene187397	0	78	sp_v3.0_unigene187397:0-274
sp_v3.0_unigene187397	80	274	sp_v3.0_unigene187397:0-274
sp_v3.0_unigene187398	0	69	sp_v3.0_unigene187398:0-602
sp_v3.0_unigene187398	80	280	sp_v3.0_unigene187398:0-602
sp_v3.0_unigene187398	285	495	sp_v3.0_unigene187398:0-602
sp_v3.0_unigene187398	500	572	sp_v3.0_unigene187398:0-602
sp_v3.0_unigene187400	555	637	sp_v3.0_unigene187400:0-827
sp_v3.0_unigene187400	645	713	sp_v3.0_unigene187400:0-827
sp_v3.0_unigene187401	365	696	sp_v3.0_unigene187401:0-696
sp_v3.0_unigene187402	10	220	sp_v3.0_unigene187402:0-311
sp_v3.0_unigene187402	225	295	sp_v3.0_unigene187402:0-311
sp_v3.0_unigene187403	70	362	sp_v3.0_unigene187403:0-536
sp_v3.0_unigene187404	15	83	sp_v3.0_unigene187404:0-103
sp_v3.0_unigene187406	70	469	sp_v3.0_unigene187406:0-469
sp_v3.0_unigene187407	0	153	sp_v3.0_unigene187407:0-190
sp_v3.0_unigene187408	0	351	sp_v3.0_unigene187408:0-458
sp_v3.0_unigene187409	0	80	sp_v3.0_unigene187409:0-641
sp_v3.0_unigene187409	85	212	sp_v3.0_unigene187409:0-641
sp_v3.0_unigene187409	215	356	sp_v3.0_unigene187409:0-641
sp_v3.0_unigene187409	360	639	sp_v3.0_unigene187409:0-641
sp_v3.0_unigene187410	0	293	sp_v3.0_unigene187410:0-370
sp_v3.0_unigene187410	295	364	sp_v3.0_unigene187410:0-370
sp_v3.0_unigene187411	5	129	sp_v3.0_unigene187411:0-129
sp_v3.0_unigene187412	5	402	sp_v3.0_unigene187412:0-402
sp_v3.0_unigene187413	0	215	sp_v3.0_unigene187413:0-491
sp_v3.0_unigene187413	220	358	sp_v3.0_unigene187413:0-491
sp_v3.0_unigene187414	0	66	sp_v3.0_unigene187414:0-577
sp_v3.0_unigene187414	70	294	sp_v3.0_unigene187414:0-577
sp_v3.0_unigene187414	370	577	sp_v3.0_unigene187414:0-577
sp_v3.0_unigene187415	0	216	sp_v3.0_unigene187415:0-276
sp_v3.0_unigene187416	0	361	sp_v3.0_unigene187416:0-361
sp_v3.0_unigene187417	0	264	sp_v3.0_unigene187417:0-264
sp_v3.0_unigene187422	135	411	sp_v3.0_unigene187422:0-411
sp_v3.0_unigene187424	0	67	sp_v3.0_unigene187424:0-259
sp_v3.0_unigene187424	70	204	sp_v3.0_unigene187424:0-259
sp_v3.0_unigene187425	0	65	sp_v3.0_unigene187425:0-219
sp_v3.0_unigene187425	85	219	sp_v3.0_unigene187425:0-219
sp_v3.0_unigene187428	65	326	sp_v3.0_unigene187428:0-326
sp_v3.0_unigene187431	0	361	sp_v3.0_unigene187431:0-486
sp_v3.0_unigene187431	365	486	sp_v3.0_unigene187431:0-486
sp_v3.0_unigene187433	0	145	sp_v3.0_unigene187433:0-516
sp_v3.0_unigene187434	355	429	sp_v3.0_unigene187434:0-462
sp_v3.0_unigene187435	0	359	sp_v3.0_unigene187435:0-492
sp_v3.0_unigene187436	15	263	sp_v3.0_unigene187436:0-263
sp_v3.0_unigene187437	15	338	sp_v3.0_unigene187437:0-754
sp_v3.0_unigene187437	345	754	sp_v3.0_unigene187437:0-754
sp_v3.0_unigene187438	10	131	sp_v3.0_unigene187438:0-559
sp_v3.0_unigene187438	135	271	sp_v3.0_unigene187438:0-559
sp_v3.0_unigene187438	280	482	sp_v3.0_unigene187438:0-559
sp_v3.0_unigene187438	485	559	sp_v3.0_unigene187438:0-559
sp_v3.0_unigene187439	0	206	sp_v3.0_unigene187439:0-358
sp_v3.0_unigene187439	210	358	sp_v3.0_unigene187439:0-358
sp_v3.0_unigene187441	225	376	sp_v3.0_unigene187441:0-376
sp_v3.0_unigene187442	231	375	sp_v3.0_unigene187442:0-375
sp_v3.0_unigene187445	10	281	sp_v3.0_unigene187445:0-281
sp_v3.0_unigene187446	5	185	sp_v3.0_unigene187446:0-185
sp_v3.0_unigene187447	135	288	sp_v3.0_unigene187447:0-450
sp_v3.0_unigene187448	0	147	sp_v3.0_unigene187448:0-320
sp_v3.0_unigene187448	155	291	sp_v3.0_unigene187448:0-320
sp_v3.0_unigene187451	135	218	sp_v3.0_unigene187451:0-253
sp_v3.0_unigene187452	145	352	sp_v3.0_unigene187452:0-673
sp_v3.0_unigene187453	115	352	sp_v3.0_unigene187453:0-598
sp_v3.0_unigene187454	0	272	sp_v3.0_unigene187454:0-392
sp_v3.0_unigene187456	85	219	sp_v3.0_unigene187456:0-226
sp_v3.0_unigene187457	0	142	sp_v3.0_unigene187457:0-172
sp_v3.0_unigene187458	360	483	sp_v3.0_unigene187458:0-483
sp_v3.0_unigene187459	0	84	sp_v3.0_unigene187459:0-365
sp_v3.0_unigene187459	85	365	sp_v3.0_unigene187459:0-365
sp_v3.0_unigene187460	5	272	sp_v3.0_unigene187460:0-272
sp_v3.0_unigene187461	0	552	sp_v3.0_unigene187461:0-552
sp_v3.0_unigene187462	215	424	sp_v3.0_unigene187462:0-424
sp_v3.0_unigene187463	0	218	sp_v3.0_unigene187463:0-588
sp_v3.0_unigene187463	220	567	sp_v3.0_unigene187463:0-588
sp_v3.0_unigene187465	5	350	sp_v3.0_unigene187465:0-472
sp_v3.0_unigene187465	355	472	sp_v3.0_unigene187465:0-472
sp_v3.0_unigene187467	0	260	sp_v3.0_unigene187467:0-260
sp_v3.0_unigene187468	0	137	sp_v3.0_unigene187468:0-221
sp_v3.0_unigene187469	0	208	sp_v3.0_unigene187469:0-229
sp_v3.0_unigene187471	15	361	sp_v3.0_unigene187471:0-375
sp_v3.0_unigene187472	5	276	sp_v3.0_unigene187472:0-276
sp_v3.0_unigene187473	0	69	sp_v3.0_unigene187473:0-196
sp_v3.0_unigene187473	80	196	sp_v3.0_unigene187473:0-196
sp_v3.0_unigene187474	0	275	sp_v3.0_unigene187474:0-490
sp_v3.0_unigene187474	280	490	sp_v3.0_unigene187474:0-490
sp_v3.0_unigene187475	0	147	sp_v3.0_unigene187475:0-288
sp_v3.0_unigene187475	150	277	sp_v3.0_unigene187475:0-288
sp_v3.0_unigene187476	75	146	sp_v3.0_unigene187476:0-316
sp_v3.0_unigene187476	155	289	sp_v3.0_unigene187476:0-316
sp_v3.0_unigene187477	0	139	sp_v3.0_unigene187477:0-537
sp_v3.0_unigene187477	145	537	sp_v3.0_unigene187477:0-537
sp_v3.0_unigene187479	0	430	sp_v3.0_unigene187479:0-463
sp_v3.0_unigene187480	155	503	sp_v3.0_unigene187480:0-503
sp_v3.0_unigene187481	0	273	sp_v3.0_unigene187481:0-273
sp_v3.0_unigene187482	135	312	sp_v3.0_unigene187482:0-312
sp_v3.0_unigene187483	15	612	sp_v3.0_unigene187483:0-612
sp_v3.0_unigene187484	0	222	sp_v3.0_unigene187484:0-233
sp_v3.0_unigene187485	0	427	sp_v3.0_unigene187485:0-427
sp_v3.0_unigene187487	0	270	sp_v3.0_unigene187487:0-270
sp_v3.0_unigene187491	110	210	sp_v3.0_unigene187491:0-210
sp_v3.0_unigene187492	0	276	sp_v3.0_unigene187492:0-276
sp_v3.0_unigene187493	0	133	sp_v3.0_unigene187493:0-450
sp_v3.0_unigene187493	145	367	sp_v3.0_unigene187493:0-450
sp_v3.0_unigene187494	15	143	sp_v3.0_unigene187494:0-634
sp_v3.0_unigene187494	145	634	sp_v3.0_unigene187494:0-634
sp_v3.0_unigene187495	135	431	sp_v3.0_unigene187495:0-452
sp_v3.0_unigene187496	5	78	sp_v3.0_unigene187496:0-516
sp_v3.0_unigene187496	80	219	sp_v3.0_unigene187496:0-516
sp_v3.0_unigene187497	0	340	sp_v3.0_unigene187497:0-1550
sp_v3.0_unigene187497	490	1357	sp_v3.0_unigene187497:0-1550
sp_v3.0_unigene187498	0	288	sp_v3.0_unigene187498:0-289
sp_v3.0_unigene187499	85	203	sp_v3.0_unigene187499:0-478
sp_v3.0_unigene187499	205	272	sp_v3.0_unigene187499:0-478
sp_v3.0_unigene187499	295	478	sp_v3.0_unigene187499:0-478
sp_v3.0_unigene187500	10	272	sp_v3.0_unigene187500:0-654
sp_v3.0_unigene187500	280	378	sp_v3.0_unigene187500:0-654
sp_v3.0_unigene187500	435	648	sp_v3.0_unigene187500:0-654
sp_v3.0_unigene187502	0	409	sp_v3.0_unigene187502:0-409
sp_v3.0_unigene187503	65	221	sp_v3.0_unigene187503:0-434
sp_v3.0_unigene187504	0	291	sp_v3.0_unigene187504:0-310
sp_v3.0_unigene187505	15	139	sp_v3.0_unigene187505:0-500
sp_v3.0_unigene187505	140	500	sp_v3.0_unigene187505:0-500
sp_v3.0_unigene187506	0	133	sp_v3.0_unigene187506:0-346
sp_v3.0_unigene187506	135	215	sp_v3.0_unigene187506:0-346
sp_v3.0_unigene187506	225	346	sp_v3.0_unigene187506:0-346
sp_v3.0_unigene187508	0	138	sp_v3.0_unigene187508:0-206
sp_v3.0_unigene187509	65	220	sp_v3.0_unigene187509:0-241
sp_v3.0_unigene187510	0	272	sp_v3.0_unigene187510:0-272
sp_v3.0_unigene187512	65	133	sp_v3.0_unigene187512:0-199
sp_v3.0_unigene187512	135	199	sp_v3.0_unigene187512:0-199
sp_v3.0_unigene187513	15	222	sp_v3.0_unigene187513:0-229
sp_v3.0_unigene187515	0	395	sp_v3.0_unigene187515:0-395
sp_v3.0_unigene187516	140	211	sp_v3.0_unigene187516:0-344
sp_v3.0_unigene187516	215	339	sp_v3.0_unigene187516:0-344
sp_v3.0_unigene187518	0	207	sp_v3.0_unigene187518:0-329
sp_v3.0_unigene187519	15	220	sp_v3.0_unigene187519:0-224
sp_v3.0_unigene187520	0	309	sp_v3.0_unigene187520:0-379
sp_v3.0_unigene187521	15	340	sp_v3.0_unigene187521:0-340
sp_v3.0_unigene187523	5	363	sp_v3.0_unigene187523:0-368
sp_v3.0_unigene187524	0	271	sp_v3.0_unigene187524:0-300
sp_v3.0_unigene187525	5	288	sp_v3.0_unigene187525:0-289
sp_v3.0_unigene187526	0	357	sp_v3.0_unigene187526:0-357
sp_v3.0_unigene187527	205	286	sp_v3.0_unigene187527:0-286
sp_v3.0_unigene187528	0	223	sp_v3.0_unigene187528:0-253
sp_v3.0_unigene187529	0	364	sp_v3.0_unigene187529:0-372
sp_v3.0_unigene187531	65	217	sp_v3.0_unigene187531:0-485
sp_v3.0_unigene187531	220	289	sp_v3.0_unigene187531:0-485
sp_v3.0_unigene187531	345	485	sp_v3.0_unigene187531:0-485
sp_v3.0_unigene187532	0	77	sp_v3.0_unigene187532:0-406
sp_v3.0_unigene187532	80	203	sp_v3.0_unigene187532:0-406
sp_v3.0_unigene187532	205	406	sp_v3.0_unigene187532:0-406
sp_v3.0_unigene187533	0	431	sp_v3.0_unigene187533:0-439
sp_v3.0_unigene187534	0	270	sp_v3.0_unigene187534:0-270
sp_v3.0_unigene187535	10	281	sp_v3.0_unigene187535:0-301
sp_v3.0_unigene187536	0	359	sp_v3.0_unigene187536:0-359
sp_v3.0_unigene187537	80	275	sp_v3.0_unigene187537:0-307
sp_v3.0_unigene187538	0	132	sp_v3.0_unigene187538:0-350
sp_v3.0_unigene187539	0	294	sp_v3.0_unigene187539:0-391
sp_v3.0_unigene187539	295	369	sp_v3.0_unigene187539:0-391
sp_v3.0_unigene187541	5	352	sp_v3.0_unigene187541:0-352
sp_v3.0_unigene187542	145	278	sp_v3.0_unigene187542:0-512
sp_v3.0_unigene187542	280	479	sp_v3.0_unigene187542:0-512
sp_v3.0_unigene187543	0	148	sp_v3.0_unigene187543:0-261
sp_v3.0_unigene187544	85	368	sp_v3.0_unigene187544:0-392
sp_v3.0_unigene187547	0	297	sp_v3.0_unigene187547:0-311
sp_v3.0_unigene187548	345	400	sp_v3.0_unigene187548:0-400
sp_v3.0_unigene187549	0	153	sp_v3.0_unigene187549:0-154
sp_v3.0_unigene187550	0	222	sp_v3.0_unigene187550:0-281
sp_v3.0_unigene187551	0	78	sp_v3.0_unigene187551:0-315
sp_v3.0_unigene187551	80	148	sp_v3.0_unigene187551:0-315
sp_v3.0_unigene187551	155	295	sp_v3.0_unigene187551:0-315
sp_v3.0_unigene187553	0	146	sp_v3.0_unigene187553:0-552
sp_v3.0_unigene187554	0	70	sp_v3.0_unigene187554:0-656
sp_v3.0_unigene187554	75	635	sp_v3.0_unigene187554:0-656
sp_v3.0_unigene187556	0	68	sp_v3.0_unigene187556:0-476
sp_v3.0_unigene187556	70	274	sp_v3.0_unigene187556:0-476
sp_v3.0_unigene187556	275	476	sp_v3.0_unigene187556:0-476
sp_v3.0_unigene187557	225	712	sp_v3.0_unigene187557:0-712
sp_v3.0_unigene187558	5	267	sp_v3.0_unigene187558:0-267
sp_v3.0_unigene187559	85	277	sp_v3.0_unigene187559:0-418
sp_v3.0_unigene187560	10	434	sp_v3.0_unigene187560:0-451
sp_v3.0_unigene187561	15	279	sp_v3.0_unigene187561:0-429
sp_v3.0_unigene187561	280	422	sp_v3.0_unigene187561:0-429
sp_v3.0_unigene187562	0	352	sp_v3.0_unigene187562:0-352
sp_v3.0_unigene187563	0	290	sp_v3.0_unigene187563:0-320
sp_v3.0_unigene187564	0	199	sp_v3.0_unigene187564:0-199
sp_v3.0_unigene187565	5	128	sp_v3.0_unigene187565:0-400
sp_v3.0_unigene187565	140	340	sp_v3.0_unigene187565:0-400
sp_v3.0_unigene187565	345	400	sp_v3.0_unigene187565:0-400
sp_v3.0_unigene187567	10	351	sp_v3.0_unigene187567:0-485
sp_v3.0_unigene187567	365	485	sp_v3.0_unigene187567:0-485
sp_v3.0_unigene187568	0	283	sp_v3.0_unigene187568:0-360
sp_v3.0_unigene187569	70	228	sp_v3.0_unigene187569:0-229
sp_v3.0_unigene187570	0	291	sp_v3.0_unigene187570:0-315
sp_v3.0_unigene187572	135	347	sp_v3.0_unigene187572:0-371
sp_v3.0_unigene187573	0	83	sp_v3.0_unigene187573:0-215
sp_v3.0_unigene187573	85	215	sp_v3.0_unigene187573:0-215
sp_v3.0_unigene187574	5	144	sp_v3.0_unigene187574:0-455
sp_v3.0_unigene187574	155	430	sp_v3.0_unigene187574:0-455
sp_v3.0_unigene187576	10	217	sp_v3.0_unigene187576:0-247
sp_v3.0_unigene187577	0	72	sp_v3.0_unigene187577:0-435
sp_v3.0_unigene187577	80	427	sp_v3.0_unigene187577:0-435
sp_v3.0_unigene187578	0	283	sp_v3.0_unigene187578:0-366
sp_v3.0_unigene187578	290	362	sp_v3.0_unigene187578:0-366
sp_v3.0_unigene187579	190	362	sp_v3.0_unigene187579:0-465
sp_v3.0_unigene187582	5	69	sp_v3.0_unigene187582:0-453
sp_v3.0_unigene187582	70	349	sp_v3.0_unigene187582:0-453
sp_v3.0_unigene187583	210	503	sp_v3.0_unigene187583:0-526
sp_v3.0_unigene187584	205	358	sp_v3.0_unigene187584:0-549
sp_v3.0_unigene187584	360	549	sp_v3.0_unigene187584:0-549
sp_v3.0_unigene187585	10	136	sp_v3.0_unigene187585:0-551
sp_v3.0_unigene187585	150	551	sp_v3.0_unigene187585:0-551
sp_v3.0_unigene187586	10	147	sp_v3.0_unigene187586:0-156
sp_v3.0_unigene187587	160	343	sp_v3.0_unigene187587:0-435
sp_v3.0_unigene187588	65	345	sp_v3.0_unigene187588:0-345
sp_v3.0_unigene187589	0	73	sp_v3.0_unigene187589:0-412
sp_v3.0_unigene187589	85	412	sp_v3.0_unigene187589:0-412
sp_v3.0_unigene187590	0	139	sp_v3.0_unigene187590:0-438
sp_v3.0_unigene187590	215	355	sp_v3.0_unigene187590:0-438
sp_v3.0_unigene187590	360	436	sp_v3.0_unigene187590:0-438
sp_v3.0_unigene187592	0	151	sp_v3.0_unigene187592:0-585
sp_v3.0_unigene187592	155	581	sp_v3.0_unigene187592:0-585
sp_v3.0_unigene187594	0	268	sp_v3.0_unigene187594:0-268
sp_v3.0_unigene187595	75	297	sp_v3.0_unigene187595:0-304
sp_v3.0_unigene187596	0	349	sp_v3.0_unigene187596:0-447
sp_v3.0_unigene187596	360	434	sp_v3.0_unigene187596:0-447
sp_v3.0_unigene187597	0	228	sp_v3.0_unigene187597:0-241
sp_v3.0_unigene187598	5	344	sp_v3.0_unigene187598:0-344
sp_v3.0_unigene187599	15	360	sp_v3.0_unigene187599:0-382
sp_v3.0_unigene187600	5	359	sp_v3.0_unigene187600:0-389
sp_v3.0_unigene187601	10	137	sp_v3.0_unigene187601:0-591
sp_v3.0_unigene187601	140	502	sp_v3.0_unigene187601:0-591
sp_v3.0_unigene187602	0	151	sp_v3.0_unigene187602:0-166
sp_v3.0_unigene187603	10	154	sp_v3.0_unigene187603:0-164
sp_v3.0_unigene187604	150	218	sp_v3.0_unigene187604:0-236
sp_v3.0_unigene187606	0	205	sp_v3.0_unigene187606:0-427
sp_v3.0_unigene187606	210	427	sp_v3.0_unigene187606:0-427
sp_v3.0_unigene187607	65	363	sp_v3.0_unigene187607:0-363
sp_v3.0_unigene187608	0	151	sp_v3.0_unigene187608:0-405
sp_v3.0_unigene187608	155	405	sp_v3.0_unigene187608:0-405
sp_v3.0_unigene187609	0	288	sp_v3.0_unigene187609:0-517
sp_v3.0_unigene187609	290	507	sp_v3.0_unigene187609:0-517
sp_v3.0_unigene187611	0	558	sp_v3.0_unigene187611:0-558
sp_v3.0_unigene187613	0	65	sp_v3.0_unigene187613:0-245
sp_v3.0_unigene187613	70	222	sp_v3.0_unigene187613:0-245
sp_v3.0_unigene187614	5	130	sp_v3.0_unigene187614:0-329
sp_v3.0_unigene187616	10	219	sp_v3.0_unigene187616:0-227
sp_v3.0_unigene187617	275	348	sp_v3.0_unigene187617:0-348
sp_v3.0_unigene187618	15	420	sp_v3.0_unigene187618:0-494
sp_v3.0_unigene187618	425	494	sp_v3.0_unigene187618:0-494
sp_v3.0_unigene187619	65	312	sp_v3.0_unigene187619:0-365
sp_v3.0_unigene187621	65	191	sp_v3.0_unigene187621:0-191
sp_v3.0_unigene187622	0	153	sp_v3.0_unigene187622:0-498
sp_v3.0_unigene187622	155	498	sp_v3.0_unigene187622:0-498
sp_v3.0_unigene187623	5	274	sp_v3.0_unigene187623:0-274
sp_v3.0_unigene187624	65	217	sp_v3.0_unigene187624:0-233
sp_v3.0_unigene187627	140	294	sp_v3.0_unigene187627:0-351
sp_v3.0_unigene187628	0	275	sp_v3.0_unigene187628:0-384
sp_v3.0_unigene187628	295	364	sp_v3.0_unigene187628:0-384
sp_v3.0_unigene187630	70	295	sp_v3.0_unigene187630:0-295
sp_v3.0_unigene187634	10	73	sp_v3.0_unigene187634:0-73
sp_v3.0_unigene187635	85	281	sp_v3.0_unigene187635:0-293
sp_v3.0_unigene187637	0	84	sp_v3.0_unigene187637:0-235
sp_v3.0_unigene187637	125	235	sp_v3.0_unigene187637:0-235
sp_v3.0_unigene187639	0	213	sp_v3.0_unigene187639:0-570
sp_v3.0_unigene187639	220	564	sp_v3.0_unigene187639:0-570
sp_v3.0_unigene187640	5	224	sp_v3.0_unigene187640:0-253
sp_v3.0_unigene187641	0	82	sp_v3.0_unigene187641:0-106
sp_v3.0_unigene187642	0	414	sp_v3.0_unigene187642:0-414
sp_v3.0_unigene187643	155	270	sp_v3.0_unigene187643:0-270
sp_v3.0_unigene187645	0	131	sp_v3.0_unigene187645:0-303
sp_v3.0_unigene187645	135	204	sp_v3.0_unigene187645:0-303
sp_v3.0_unigene187647	0	79	sp_v3.0_unigene187647:0-159
sp_v3.0_unigene187647	85	151	sp_v3.0_unigene187647:0-159
sp_v3.0_unigene187648	15	193	sp_v3.0_unigene187648:0-193
sp_v3.0_unigene187649	135	284	sp_v3.0_unigene187649:0-284
sp_v3.0_unigene187650	0	76	sp_v3.0_unigene187650:0-646
sp_v3.0_unigene187650	85	453	sp_v3.0_unigene187650:0-646
sp_v3.0_unigene187650	495	646	sp_v3.0_unigene187650:0-646
sp_v3.0_unigene187652	5	424	sp_v3.0_unigene187652:0-457
sp_v3.0_unigene187653	0	195	sp_v3.0_unigene187653:0-195
sp_v3.0_unigene187654	15	220	sp_v3.0_unigene187654:0-392
sp_v3.0_unigene187654	285	364	sp_v3.0_unigene187654:0-392
sp_v3.0_unigene187656	0	152	sp_v3.0_unigene187656:0-158
sp_v3.0_unigene187657	215	356	sp_v3.0_unigene187657:0-356
sp_v3.0_unigene187658	5	273	sp_v3.0_unigene187658:0-273
sp_v3.0_unigene187659	0	66	sp_v3.0_unigene187659:0-235
sp_v3.0_unigene187660	0	270	sp_v3.0_unigene187660:0-270
sp_v3.0_unigene187661	85	293	sp_v3.0_unigene187661:0-619
sp_v3.0_unigene187662	140	222	sp_v3.0_unigene187662:0-373
sp_v3.0_unigene187662	225	368	sp_v3.0_unigene187662:0-373
sp_v3.0_unigene187663	0	436	sp_v3.0_unigene187663:0-464
sp_v3.0_unigene187664	0	72	sp_v3.0_unigene187664:0-206
sp_v3.0_unigene187664	80	206	sp_v3.0_unigene187664:0-206
sp_v3.0_unigene187665	5	267	sp_v3.0_unigene187665:0-267
sp_v3.0_unigene187666	0	135	sp_v3.0_unigene187666:0-174
sp_v3.0_unigene187667	0	255	sp_v3.0_unigene187667:0-255
sp_v3.0_unigene187668	0	151	sp_v3.0_unigene187668:0-151
sp_v3.0_unigene187670	80	296	sp_v3.0_unigene187670:0-318
sp_v3.0_unigene187671	15	144	sp_v3.0_unigene187671:0-146
sp_v3.0_unigene187672	0	136	sp_v3.0_unigene187672:0-174
sp_v3.0_unigene187676	0	153	sp_v3.0_unigene187676:0-184
sp_v3.0_unigene187677	220	287	sp_v3.0_unigene187677:0-293
sp_v3.0_unigene187679	10	286	sp_v3.0_unigene187679:0-288
sp_v3.0_unigene187680	75	221	sp_v3.0_unigene187680:0-254
sp_v3.0_unigene187682	15	211	sp_v3.0_unigene187682:0-211
sp_v3.0_unigene187683	70	155	sp_v3.0_unigene187683:0-158
sp_v3.0_unigene187688	10	77	sp_v3.0_unigene187688:0-177
sp_v3.0_unigene187688	85	153	sp_v3.0_unigene187688:0-177
sp_v3.0_unigene187691	0	554	sp_v3.0_unigene187691:0-600
sp_v3.0_unigene187692	10	140	sp_v3.0_unigene187692:0-140
sp_v3.0_unigene187693	0	71	sp_v3.0_unigene187693:0-82
sp_v3.0_unigene187694	0	717	sp_v3.0_unigene187694:0-717
sp_v3.0_unigene187695	70	356	sp_v3.0_unigene187695:0-372
sp_v3.0_unigene187696	0	290	sp_v3.0_unigene187696:0-299
sp_v3.0_unigene187697	5	488	sp_v3.0_unigene187697:0-498
sp_v3.0_unigene187699	0	206	sp_v3.0_unigene187699:0-229
sp_v3.0_unigene187700	0	131	sp_v3.0_unigene187700:0-283
sp_v3.0_unigene187700	140	283	sp_v3.0_unigene187700:0-283
sp_v3.0_unigene187701	0	135	sp_v3.0_unigene187701:0-239
sp_v3.0_unigene187701	140	223	sp_v3.0_unigene187701:0-239
sp_v3.0_unigene187702	0	130	sp_v3.0_unigene187702:0-375
sp_v3.0_unigene187702	135	205	sp_v3.0_unigene187702:0-375
sp_v3.0_unigene187702	210	280	sp_v3.0_unigene187702:0-375
sp_v3.0_unigene187703	70	287	sp_v3.0_unigene187703:0-318
sp_v3.0_unigene187704	5	219	sp_v3.0_unigene187704:0-219
sp_v3.0_unigene187705	0	133	sp_v3.0_unigene187705:0-221
sp_v3.0_unigene187706	0	222	sp_v3.0_unigene187706:0-230
sp_v3.0_unigene187708	15	275	sp_v3.0_unigene187708:0-324
sp_v3.0_unigene187709	0	133	sp_v3.0_unigene187709:0-392
sp_v3.0_unigene187709	135	293	sp_v3.0_unigene187709:0-392
sp_v3.0_unigene187709	295	361	sp_v3.0_unigene187709:0-392
sp_v3.0_unigene187711	15	156	sp_v3.0_unigene187711:0-169
sp_v3.0_unigene187712	5	194	sp_v3.0_unigene187712:0-194
sp_v3.0_unigene187713	0	130	sp_v3.0_unigene187713:0-130
sp_v3.0_unigene187714	0	212	sp_v3.0_unigene187714:0-224
sp_v3.0_unigene187716	5	274	sp_v3.0_unigene187716:0-274
sp_v3.0_unigene187717	15	134	sp_v3.0_unigene187717:0-175
sp_v3.0_unigene187718	0	217	sp_v3.0_unigene187718:0-217
sp_v3.0_unigene187719	0	133	sp_v3.0_unigene187719:0-247
sp_v3.0_unigene187720	0	84	sp_v3.0_unigene187720:0-111
sp_v3.0_unigene187721	10	139	sp_v3.0_unigene187721:0-176
sp_v3.0_unigene187722	70	260	sp_v3.0_unigene187722:0-260
sp_v3.0_unigene187723	0	204	sp_v3.0_unigene187723:0-266
sp_v3.0_unigene187723	205	266	sp_v3.0_unigene187723:0-266
sp_v3.0_unigene187724	0	213	sp_v3.0_unigene187724:0-305
sp_v3.0_unigene187724	215	289	sp_v3.0_unigene187724:0-305
sp_v3.0_unigene187725	5	140	sp_v3.0_unigene187725:0-236
sp_v3.0_unigene187725	145	221	sp_v3.0_unigene187725:0-236
sp_v3.0_unigene187727	10	261	sp_v3.0_unigene187727:0-261
sp_v3.0_unigene187728	0	264	sp_v3.0_unigene187728:0-264
sp_v3.0_unigene187730	225	431	sp_v3.0_unigene187730:0-443
sp_v3.0_unigene187731	0	217	sp_v3.0_unigene187731:0-217
sp_v3.0_unigene187732	0	218	sp_v3.0_unigene187732:0-252
sp_v3.0_unigene187733	0	198	sp_v3.0_unigene187733:0-519
sp_v3.0_unigene187733	205	505	sp_v3.0_unigene187733:0-519
sp_v3.0_unigene187734	0	227	sp_v3.0_unigene187734:0-242
sp_v3.0_unigene187736	10	146	sp_v3.0_unigene187736:0-244
sp_v3.0_unigene187736	155	226	sp_v3.0_unigene187736:0-244
sp_v3.0_unigene187737	5	255	sp_v3.0_unigene187737:0-255
sp_v3.0_unigene187738	10	292	sp_v3.0_unigene187738:0-312
sp_v3.0_unigene187741	0	219	sp_v3.0_unigene187741:0-219
sp_v3.0_unigene187743	0	409	sp_v3.0_unigene187743:0-409
sp_v3.0_unigene187744	0	147	sp_v3.0_unigene187744:0-350
sp_v3.0_unigene187744	150	350	sp_v3.0_unigene187744:0-350
sp_v3.0_unigene187745	10	133	sp_v3.0_unigene187745:0-134
sp_v3.0_unigene187746	5	133	sp_v3.0_unigene187746:0-133
sp_v3.0_unigene187748	70	430	sp_v3.0_unigene187748:0-442
sp_v3.0_unigene187749	10	214	sp_v3.0_unigene187749:0-245
sp_v3.0_unigene187750	5	190	sp_v3.0_unigene187750:0-190
sp_v3.0_unigene187751	0	151	sp_v3.0_unigene187751:0-151
sp_v3.0_unigene187752	10	84	sp_v3.0_unigene187752:0-94
sp_v3.0_unigene187753	5	415	sp_v3.0_unigene187753:0-416
sp_v3.0_unigene187754	15	144	sp_v3.0_unigene187754:0-144
sp_v3.0_unigene187755	10	352	sp_v3.0_unigene187755:0-352
sp_v3.0_unigene187756	15	276	sp_v3.0_unigene187756:0-527
sp_v3.0_unigene187756	415	500	sp_v3.0_unigene187756:0-527
sp_v3.0_unigene187757	0	68	sp_v3.0_unigene187757:0-456
sp_v3.0_unigene187757	75	347	sp_v3.0_unigene187757:0-456
sp_v3.0_unigene187757	350	435	sp_v3.0_unigene187757:0-456
sp_v3.0_unigene187758	135	290	sp_v3.0_unigene187758:0-1249
sp_v3.0_unigene187758	295	973	sp_v3.0_unigene187758:0-1249
sp_v3.0_unigene187758	975	1249	sp_v3.0_unigene187758:0-1249
sp_v3.0_unigene187759	5	276	sp_v3.0_unigene187759:0-628
sp_v3.0_unigene187759	285	628	sp_v3.0_unigene187759:0-628
sp_v3.0_unigene187761	80	276	sp_v3.0_unigene187761:0-295
sp_v3.0_unigene187765	0	342	sp_v3.0_unigene187765:0-655
sp_v3.0_unigene187765	345	418	sp_v3.0_unigene187765:0-655
sp_v3.0_unigene187765	420	499	sp_v3.0_unigene187765:0-655
sp_v3.0_unigene187769	0	80	sp_v3.0_unigene187769:0-113
sp_v3.0_unigene187770	0	258	sp_v3.0_unigene187770:0-258
sp_v3.0_unigene187774	65	165	sp_v3.0_unigene187774:0-165
sp_v3.0_unigene187775	0	294	sp_v3.0_unigene187775:0-320
sp_v3.0_unigene187776	15	81	sp_v3.0_unigene187776:0-560
sp_v3.0_unigene187776	85	482	sp_v3.0_unigene187776:0-560
sp_v3.0_unigene187776	490	560	sp_v3.0_unigene187776:0-560
sp_v3.0_unigene187777	0	130	sp_v3.0_unigene187777:0-447
sp_v3.0_unigene187777	135	435	sp_v3.0_unigene187777:0-447
sp_v3.0_unigene187778	0	133	sp_v3.0_unigene187778:0-304
sp_v3.0_unigene187778	155	289	sp_v3.0_unigene187778:0-304
sp_v3.0_unigene187779	0	81	sp_v3.0_unigene187779:0-360
sp_v3.0_unigene187779	85	212	sp_v3.0_unigene187779:0-360
sp_v3.0_unigene187779	215	347	sp_v3.0_unigene187779:0-360
sp_v3.0_unigene187782	0	214	sp_v3.0_unigene187782:0-311
sp_v3.0_unigene187782	215	292	sp_v3.0_unigene187782:0-311
sp_v3.0_unigene187783	0	285	sp_v3.0_unigene187783:0-285
sp_v3.0_unigene187784	65	260	sp_v3.0_unigene187784:0-260
sp_v3.0_unigene187787	230	308	sp_v3.0_unigene187787:0-326
sp_v3.0_unigene187788	0	133	sp_v3.0_unigene187788:0-133
sp_v3.0_unigene187789	0	217	sp_v3.0_unigene187789:0-232
sp_v3.0_unigene187791	10	129	sp_v3.0_unigene187791:0-343
sp_v3.0_unigene187791	140	342	sp_v3.0_unigene187791:0-343
sp_v3.0_unigene187792	135	204	sp_v3.0_unigene187792:0-249
sp_v3.0_unigene187794	135	255	sp_v3.0_unigene187794:0-255
sp_v3.0_unigene187795	0	63	sp_v3.0_unigene187795:0-63
sp_v3.0_unigene187796	0	343	sp_v3.0_unigene187796:0-343
sp_v3.0_unigene187798	0	216	sp_v3.0_unigene187798:0-236
sp_v3.0_unigene187799	0	207	sp_v3.0_unigene187799:0-241
sp_v3.0_unigene187801	10	418	sp_v3.0_unigene187801:0-448
sp_v3.0_unigene187802	0	221	sp_v3.0_unigene187802:0-379
sp_v3.0_unigene187803	0	277	sp_v3.0_unigene187803:0-277
sp_v3.0_unigene187804	0	363	sp_v3.0_unigene187804:0-380
sp_v3.0_unigene187805	0	195	sp_v3.0_unigene187805:0-195
sp_v3.0_unigene187806	0	149	sp_v3.0_unigene187806:0-167
sp_v3.0_unigene187809	0	78	sp_v3.0_unigene187809:0-222
sp_v3.0_unigene187809	80	222	sp_v3.0_unigene187809:0-222
sp_v3.0_unigene187811	5	328	sp_v3.0_unigene187811:0-328
sp_v3.0_unigene187812	10	227	sp_v3.0_unigene187812:0-262
sp_v3.0_unigene187813	240	415	sp_v3.0_unigene187813:0-415
sp_v3.0_unigene187814	0	292	sp_v3.0_unigene187814:0-322
sp_v3.0_unigene187815	10	134	sp_v3.0_unigene187815:0-204
sp_v3.0_unigene187815	135	204	sp_v3.0_unigene187815:0-204
sp_v3.0_unigene187817	30	155	sp_v3.0_unigene187817:0-155
sp_v3.0_unigene187818	85	359	sp_v3.0_unigene187818:0-362
sp_v3.0_unigene187820	15	202	sp_v3.0_unigene187820:0-236
sp_v3.0_unigene187822	5	209	sp_v3.0_unigene187822:0-209
sp_v3.0_unigene187823	5	145	sp_v3.0_unigene187823:0-171
sp_v3.0_unigene187824	0	132	sp_v3.0_unigene187824:0-406
sp_v3.0_unigene187826	0	75	sp_v3.0_unigene187826:0-477
sp_v3.0_unigene187826	80	477	sp_v3.0_unigene187826:0-477
sp_v3.0_unigene187827	135	200	sp_v3.0_unigene187827:0-304
sp_v3.0_unigene187827	210	273	sp_v3.0_unigene187827:0-304
sp_v3.0_unigene187828	155	439	sp_v3.0_unigene187828:0-451
sp_v3.0_unigene187829	15	360	sp_v3.0_unigene187829:0-394
sp_v3.0_unigene187831	65	401	sp_v3.0_unigene187831:0-401
sp_v3.0_unigene187832	105	242	sp_v3.0_unigene187832:0-441
sp_v3.0_unigene187832	295	441	sp_v3.0_unigene187832:0-441
sp_v3.0_unigene187833	0	148	sp_v3.0_unigene187833:0-287
sp_v3.0_unigene187833	150	287	sp_v3.0_unigene187833:0-287
sp_v3.0_unigene187835	15	287	sp_v3.0_unigene187835:0-360
sp_v3.0_unigene187835	295	359	sp_v3.0_unigene187835:0-360
sp_v3.0_unigene187837	10	277	sp_v3.0_unigene187837:0-397
sp_v3.0_unigene187837	290	397	sp_v3.0_unigene187837:0-397
sp_v3.0_unigene187840	15	338	sp_v3.0_unigene187840:0-338
sp_v3.0_unigene187841	15	274	sp_v3.0_unigene187841:0-585
sp_v3.0_unigene187841	275	493	sp_v3.0_unigene187841:0-585
sp_v3.0_unigene187841	495	576	sp_v3.0_unigene187841:0-585
sp_v3.0_unigene187842	5	160	sp_v3.0_unigene187842:0-347
sp_v3.0_unigene187843	5	224	sp_v3.0_unigene187843:0-365
sp_v3.0_unigene187844	445	765	sp_v3.0_unigene187844:0-765
sp_v3.0_unigene187846	0	363	sp_v3.0_unigene187846:0-367
sp_v3.0_unigene187848	15	220	sp_v3.0_unigene187848:0-342
sp_v3.0_unigene187850	0	223	sp_v3.0_unigene187850:0-223
sp_v3.0_unigene187851	0	626	sp_v3.0_unigene187851:0-626
sp_v3.0_unigene187852	5	194	sp_v3.0_unigene187852:0-194
sp_v3.0_unigene187856	10	210	sp_v3.0_unigene187856:0-219
sp_v3.0_unigene187857	485	618	sp_v3.0_unigene187857:0-618
sp_v3.0_unigene187858	15	135	sp_v3.0_unigene187858:0-487
sp_v3.0_unigene187858	155	270	sp_v3.0_unigene187858:0-487
sp_v3.0_unigene187858	280	487	sp_v3.0_unigene187858:0-487
sp_v3.0_unigene187859	0	302	sp_v3.0_unigene187859:0-307
sp_v3.0_unigene187861	0	130	sp_v3.0_unigene187861:0-382
sp_v3.0_unigene187861	205	369	sp_v3.0_unigene187861:0-382
sp_v3.0_unigene187864	15	168	sp_v3.0_unigene187864:0-383
sp_v3.0_unigene187865	0	169	sp_v3.0_unigene187865:0-424
sp_v3.0_unigene187866	10	154	sp_v3.0_unigene187866:0-501
sp_v3.0_unigene187866	275	491	sp_v3.0_unigene187866:0-501
sp_v3.0_unigene187867	15	137	sp_v3.0_unigene187867:0-228
sp_v3.0_unigene187867	145	213	sp_v3.0_unigene187867:0-228
sp_v3.0_unigene187868	15	403	sp_v3.0_unigene187868:0-403
sp_v3.0_unigene187869	0	156	sp_v3.0_unigene187869:0-177
sp_v3.0_unigene187870	5	126	sp_v3.0_unigene187870:0-126
sp_v3.0_unigene187872	0	138	sp_v3.0_unigene187872:0-238
sp_v3.0_unigene187872	140	217	sp_v3.0_unigene187872:0-238
sp_v3.0_unigene187873	80	264	sp_v3.0_unigene187873:0-264
sp_v3.0_unigene187874	5	132	sp_v3.0_unigene187874:0-334
sp_v3.0_unigene187874	150	334	sp_v3.0_unigene187874:0-334
sp_v3.0_unigene187875	0	139	sp_v3.0_unigene187875:0-180
sp_v3.0_unigene187876	15	434	sp_v3.0_unigene187876:0-434
sp_v3.0_unigene187877	0	80	sp_v3.0_unigene187877:0-352
sp_v3.0_unigene187877	85	214	sp_v3.0_unigene187877:0-352
sp_v3.0_unigene187877	215	352	sp_v3.0_unigene187877:0-352
sp_v3.0_unigene187878	15	216	sp_v3.0_unigene187878:0-400
sp_v3.0_unigene187878	235	400	sp_v3.0_unigene187878:0-400
sp_v3.0_unigene187879	0	210	sp_v3.0_unigene187879:0-327
sp_v3.0_unigene187879	215	327	sp_v3.0_unigene187879:0-327
sp_v3.0_unigene187880	70	358	sp_v3.0_unigene187880:0-585
sp_v3.0_unigene187880	365	563	sp_v3.0_unigene187880:0-585
sp_v3.0_unigene187881	15	266	sp_v3.0_unigene187881:0-587
sp_v3.0_unigene187882	150	290	sp_v3.0_unigene187882:0-372
sp_v3.0_unigene187886	0	77	sp_v3.0_unigene187886:0-232
sp_v3.0_unigene187886	80	202	sp_v3.0_unigene187886:0-232
sp_v3.0_unigene187887	0	209	sp_v3.0_unigene187887:0-227
sp_v3.0_unigene187889	0	151	sp_v3.0_unigene187889:0-164
sp_v3.0_unigene187890	0	268	sp_v3.0_unigene187890:0-268
sp_v3.0_unigene187892	65	149	sp_v3.0_unigene187892:0-154
sp_v3.0_unigene187893	70	213	sp_v3.0_unigene187893:0-218
sp_v3.0_unigene187894	0	144	sp_v3.0_unigene187894:0-519
sp_v3.0_unigene187894	155	276	sp_v3.0_unigene187894:0-519
sp_v3.0_unigene187894	280	506	sp_v3.0_unigene187894:0-519
sp_v3.0_unigene187895	0	145	sp_v3.0_unigene187895:0-430
sp_v3.0_unigene187895	205	344	sp_v3.0_unigene187895:0-430
sp_v3.0_unigene187898	0	144	sp_v3.0_unigene187898:0-435
sp_v3.0_unigene187898	155	352	sp_v3.0_unigene187898:0-435
sp_v3.0_unigene187898	360	432	sp_v3.0_unigene187898:0-435
sp_v3.0_unigene187899	0	144	sp_v3.0_unigene187899:0-453
sp_v3.0_unigene187899	145	218	sp_v3.0_unigene187899:0-453
sp_v3.0_unigene187900	5	157	sp_v3.0_unigene187900:0-179
sp_v3.0_unigene187901	5	131	sp_v3.0_unigene187901:0-420
sp_v3.0_unigene187901	155	416	sp_v3.0_unigene187901:0-420
sp_v3.0_unigene187902	0	343	sp_v3.0_unigene187902:0-477
sp_v3.0_unigene187902	345	477	sp_v3.0_unigene187902:0-477
sp_v3.0_unigene187903	70	417	sp_v3.0_unigene187903:0-1041
sp_v3.0_unigene187903	420	693	sp_v3.0_unigene187903:0-1041
sp_v3.0_unigene187903	695	821	sp_v3.0_unigene187903:0-1041
sp_v3.0_unigene187903	830	1041	sp_v3.0_unigene187903:0-1041
sp_v3.0_unigene187904	0	144	sp_v3.0_unigene187904:0-223
sp_v3.0_unigene187905	0	154	sp_v3.0_unigene187905:0-499
sp_v3.0_unigene187905	155	499	sp_v3.0_unigene187905:0-499
sp_v3.0_unigene187906	65	135	sp_v3.0_unigene187906:0-579
sp_v3.0_unigene187906	145	289	sp_v3.0_unigene187906:0-579
sp_v3.0_unigene187906	345	569	sp_v3.0_unigene187906:0-579
sp_v3.0_unigene187907	85	426	sp_v3.0_unigene187907:0-456
sp_v3.0_unigene187908	0	273	sp_v3.0_unigene187908:0-273
sp_v3.0_unigene187909	0	333	sp_v3.0_unigene187909:0-333
sp_v3.0_unigene187910	0	537	sp_v3.0_unigene187910:0-537
sp_v3.0_unigene187911	5	71	sp_v3.0_unigene187911:0-355
sp_v3.0_unigene187911	205	274	sp_v3.0_unigene187911:0-355
sp_v3.0_unigene187911	280	355	sp_v3.0_unigene187911:0-355
sp_v3.0_unigene187912	65	202	sp_v3.0_unigene187912:0-459
sp_v3.0_unigene187912	210	352	sp_v3.0_unigene187912:0-459
sp_v3.0_unigene187912	365	437	sp_v3.0_unigene187912:0-459
sp_v3.0_unigene187913	5	347	sp_v3.0_unigene187913:0-348
sp_v3.0_unigene187914	5	223	sp_v3.0_unigene187914:0-237
sp_v3.0_unigene187915	140	282	sp_v3.0_unigene187915:0-318
sp_v3.0_unigene187916	0	205	sp_v3.0_unigene187916:0-290
sp_v3.0_unigene187916	220	290	sp_v3.0_unigene187916:0-290
sp_v3.0_unigene187917	0	67	sp_v3.0_unigene187917:0-310
sp_v3.0_unigene187917	70	290	sp_v3.0_unigene187917:0-310
sp_v3.0_unigene187918	5	207	sp_v3.0_unigene187918:0-296
sp_v3.0_unigene187918	220	288	sp_v3.0_unigene187918:0-296
sp_v3.0_unigene187920	5	215	sp_v3.0_unigene187920:0-242
sp_v3.0_unigene187921	0	136	sp_v3.0_unigene187921:0-393
sp_v3.0_unigene187922	5	408	sp_v3.0_unigene187922:0-408
sp_v3.0_unigene187923	5	272	sp_v3.0_unigene187923:0-414
sp_v3.0_unigene187923	280	414	sp_v3.0_unigene187923:0-414
sp_v3.0_unigene187925	10	206	sp_v3.0_unigene187925:0-369
sp_v3.0_unigene187925	210	354	sp_v3.0_unigene187925:0-369
sp_v3.0_unigene187927	205	364	sp_v3.0_unigene187927:0-386
sp_v3.0_unigene187928	5	130	sp_v3.0_unigene187928:0-376
sp_v3.0_unigene187928	215	376	sp_v3.0_unigene187928:0-376
sp_v3.0_unigene187930	85	213	sp_v3.0_unigene187930:0-409
sp_v3.0_unigene187931	65	202	sp_v3.0_unigene187931:0-202
sp_v3.0_unigene187932	0	150	sp_v3.0_unigene187932:0-565
sp_v3.0_unigene187932	155	562	sp_v3.0_unigene187932:0-565
sp_v3.0_unigene187933	0	133	sp_v3.0_unigene187933:0-478
sp_v3.0_unigene187933	135	478	sp_v3.0_unigene187933:0-478
sp_v3.0_unigene187934	75	207	sp_v3.0_unigene187934:0-451
sp_v3.0_unigene187935	30	214	sp_v3.0_unigene187935:0-414
sp_v3.0_unigene187935	250	413	sp_v3.0_unigene187935:0-414
sp_v3.0_unigene187936	0	71	sp_v3.0_unigene187936:0-394
sp_v3.0_unigene187936	75	138	sp_v3.0_unigene187936:0-394
sp_v3.0_unigene187936	140	357	sp_v3.0_unigene187936:0-394
sp_v3.0_unigene187938	5	289	sp_v3.0_unigene187938:0-296
sp_v3.0_unigene187942	5	130	sp_v3.0_unigene187942:0-415
sp_v3.0_unigene187942	140	345	sp_v3.0_unigene187942:0-415
sp_v3.0_unigene187943	0	493	sp_v3.0_unigene187943:0-493
sp_v3.0_unigene187944	0	262	sp_v3.0_unigene187944:0-262
sp_v3.0_unigene187945	10	202	sp_v3.0_unigene187945:0-202
sp_v3.0_unigene187946	5	134	sp_v3.0_unigene187946:0-252
sp_v3.0_unigene187947	0	78	sp_v3.0_unigene187947:0-108
sp_v3.0_unigene187948	235	300	sp_v3.0_unigene187948:0-323
sp_v3.0_unigene187949	0	298	sp_v3.0_unigene187949:0-324
sp_v3.0_unigene187950	65	290	sp_v3.0_unigene187950:0-291
sp_v3.0_unigene187951	15	145	sp_v3.0_unigene187951:0-145
sp_v3.0_unigene187953	0	224	sp_v3.0_unigene187953:0-250
sp_v3.0_unigene187954	0	146	sp_v3.0_unigene187954:0-183
sp_v3.0_unigene187956	0	130	sp_v3.0_unigene187956:0-130
sp_v3.0_unigene187957	15	266	sp_v3.0_unigene187957:0-266
sp_v3.0_unigene187958	0	285	sp_v3.0_unigene187958:0-295
sp_v3.0_unigene187959	0	276	sp_v3.0_unigene187959:0-316
sp_v3.0_unigene187960	0	206	sp_v3.0_unigene187960:0-920
sp_v3.0_unigene187960	215	719	sp_v3.0_unigene187960:0-920
sp_v3.0_unigene187960	785	920	sp_v3.0_unigene187960:0-920
sp_v3.0_unigene187961	0	223	sp_v3.0_unigene187961:0-236
sp_v3.0_unigene187963	0	211	sp_v3.0_unigene187963:0-223
sp_v3.0_unigene187964	10	289	sp_v3.0_unigene187964:0-316
sp_v3.0_unigene187965	0	360	sp_v3.0_unigene187965:0-370
sp_v3.0_unigene187966	0	295	sp_v3.0_unigene187966:0-308
sp_v3.0_unigene187970	0	207	sp_v3.0_unigene187970:0-472
sp_v3.0_unigene187970	225	472	sp_v3.0_unigene187970:0-472
sp_v3.0_unigene187971	10	286	sp_v3.0_unigene187971:0-1195
sp_v3.0_unigene187971	290	1187	sp_v3.0_unigene187971:0-1195
sp_v3.0_unigene187972	10	296	sp_v3.0_unigene187972:0-296
sp_v3.0_unigene187973	0	78	sp_v3.0_unigene187973:0-196
sp_v3.0_unigene187973	80	196	sp_v3.0_unigene187973:0-196
sp_v3.0_unigene187974	0	370	sp_v3.0_unigene187974:0-481
sp_v3.0_unigene187975	15	148	sp_v3.0_unigene187975:0-151
sp_v3.0_unigene187976	0	68	sp_v3.0_unigene187976:0-328
sp_v3.0_unigene187976	80	328	sp_v3.0_unigene187976:0-328
sp_v3.0_unigene187977	10	193	sp_v3.0_unigene187977:0-306
sp_v3.0_unigene187977	205	306	sp_v3.0_unigene187977:0-306
sp_v3.0_unigene187978	5	409	sp_v3.0_unigene187978:0-409
sp_v3.0_unigene187979	15	204	sp_v3.0_unigene187979:0-389
sp_v3.0_unigene187979	210	361	sp_v3.0_unigene187979:0-389
sp_v3.0_unigene187980	15	329	sp_v3.0_unigene187980:0-329
sp_v3.0_unigene187981	5	188	sp_v3.0_unigene187981:0-188
sp_v3.0_unigene187982	0	223	sp_v3.0_unigene187982:0-249
sp_v3.0_unigene187983	5	261	sp_v3.0_unigene187983:0-261
sp_v3.0_unigene187986	5	213	sp_v3.0_unigene187986:0-358
sp_v3.0_unigene187986	215	358	sp_v3.0_unigene187986:0-358
sp_v3.0_unigene187987	10	82	sp_v3.0_unigene187987:0-198
sp_v3.0_unigene187987	85	198	sp_v3.0_unigene187987:0-198
sp_v3.0_unigene187988	0	349	sp_v3.0_unigene187988:0-542
sp_v3.0_unigene187988	350	430	sp_v3.0_unigene187988:0-542
sp_v3.0_unigene187990	5	147	sp_v3.0_unigene187990:0-257
sp_v3.0_unigene187991	150	211	sp_v3.0_unigene187991:0-326
sp_v3.0_unigene187991	215	326	sp_v3.0_unigene187991:0-326
sp_v3.0_unigene187993	75	223	sp_v3.0_unigene187993:0-455
sp_v3.0_unigene187994	0	274	sp_v3.0_unigene187994:0-278
sp_v3.0_unigene187995	5	283	sp_v3.0_unigene187995:0-502
sp_v3.0_unigene187995	290	502	sp_v3.0_unigene187995:0-502
sp_v3.0_unigene187996	10	224	sp_v3.0_unigene187996:0-247
sp_v3.0_unigene187997	0	190	sp_v3.0_unigene187997:0-190
sp_v3.0_unigene187998	0	82	sp_v3.0_unigene187998:0-301
sp_v3.0_unigene187998	85	293	sp_v3.0_unigene187998:0-301
sp_v3.0_unigene187999	65	282	sp_v3.0_unigene187999:0-282
sp_v3.0_unigene188000	0	259	sp_v3.0_unigene188000:0-259
sp_v3.0_unigene188001	15	154	sp_v3.0_unigene188001:0-596
sp_v3.0_unigene188001	425	573	sp_v3.0_unigene188001:0-596
sp_v3.0_unigene188004	0	149	sp_v3.0_unigene188004:0-168
sp_v3.0_unigene188005	135	407	sp_v3.0_unigene188005:0-1016
sp_v3.0_unigene188005	425	1016	sp_v3.0_unigene188005:0-1016
sp_v3.0_unigene188006	85	294	sp_v3.0_unigene188006:0-302
sp_v3.0_unigene188007	0	74	sp_v3.0_unigene188007:0-86
sp_v3.0_unigene188009	85	606	sp_v3.0_unigene188009:0-606
sp_v3.0_unigene188011	0	478	sp_v3.0_unigene188011:0-921
sp_v3.0_unigene188011	625	921	sp_v3.0_unigene188011:0-921
sp_v3.0_unigene188012	0	258	sp_v3.0_unigene188012:0-258
sp_v3.0_unigene188013	15	495	sp_v3.0_unigene188013:0-495
sp_v3.0_unigene188016	0	208	sp_v3.0_unigene188016:0-314
sp_v3.0_unigene188017	0	201	sp_v3.0_unigene188017:0-201
sp_v3.0_unigene188018	10	148	sp_v3.0_unigene188018:0-169
sp_v3.0_unigene188019	0	347	sp_v3.0_unigene188019:0-399
sp_v3.0_unigene188021	0	275	sp_v3.0_unigene188021:0-275
sp_v3.0_unigene188022	0	205	sp_v3.0_unigene188022:0-211
sp_v3.0_unigene188026	65	215	sp_v3.0_unigene188026:0-375
sp_v3.0_unigene188026	275	353	sp_v3.0_unigene188026:0-375
sp_v3.0_unigene188027	65	424	sp_v3.0_unigene188027:0-424
sp_v3.0_unigene188028	0	73	sp_v3.0_unigene188028:0-280
sp_v3.0_unigene188028	75	280	sp_v3.0_unigene188028:0-280
sp_v3.0_unigene188029	75	428	sp_v3.0_unigene188029:0-441
sp_v3.0_unigene188030	15	131	sp_v3.0_unigene188030:0-131
sp_v3.0_unigene188032	90	217	sp_v3.0_unigene188032:0-217
sp_v3.0_unigene188034	0	207	sp_v3.0_unigene188034:0-285
sp_v3.0_unigene188035	0	152	sp_v3.0_unigene188035:0-1087
sp_v3.0_unigene188035	625	1087	sp_v3.0_unigene188035:0-1087
sp_v3.0_unigene188036	0	224	sp_v3.0_unigene188036:0-237
sp_v3.0_unigene188038	15	148	sp_v3.0_unigene188038:0-465
sp_v3.0_unigene188039	75	202	sp_v3.0_unigene188039:0-643
sp_v3.0_unigene188039	365	500	sp_v3.0_unigene188039:0-643
sp_v3.0_unigene188039	555	637	sp_v3.0_unigene188039:0-643
sp_v3.0_unigene188041	0	293	sp_v3.0_unigene188041:0-1177
sp_v3.0_unigene188041	295	779	sp_v3.0_unigene188041:0-1177
sp_v3.0_unigene188041	785	901	sp_v3.0_unigene188041:0-1177
sp_v3.0_unigene188041	910	1177	sp_v3.0_unigene188041:0-1177
sp_v3.0_unigene188042	0	142	sp_v3.0_unigene188042:0-312
sp_v3.0_unigene188042	150	288	sp_v3.0_unigene188042:0-312
sp_v3.0_unigene188043	80	216	sp_v3.0_unigene188043:0-238
sp_v3.0_unigene188045	0	202	sp_v3.0_unigene188045:0-202
sp_v3.0_unigene188046	5	446	sp_v3.0_unigene188046:0-446
sp_v3.0_unigene188047	0	286	sp_v3.0_unigene188047:0-298
sp_v3.0_unigene188048	0	285	sp_v3.0_unigene188048:0-497
sp_v3.0_unigene188048	290	497	sp_v3.0_unigene188048:0-497
sp_v3.0_unigene188049	0	359	sp_v3.0_unigene188049:0-376
sp_v3.0_unigene188050	0	91	sp_v3.0_unigene188050:0-94
sp_v3.0_unigene188051	0	67	sp_v3.0_unigene188051:0-166
sp_v3.0_unigene188051	75	150	sp_v3.0_unigene188051:0-166
sp_v3.0_unigene188054	65	275	sp_v3.0_unigene188054:0-275
sp_v3.0_unigene188056	0	132	sp_v3.0_unigene188056:0-132
sp_v3.0_unigene188058	295	436	sp_v3.0_unigene188058:0-696
sp_v3.0_unigene188058	500	695	sp_v3.0_unigene188058:0-696
sp_v3.0_unigene188059	0	275	sp_v3.0_unigene188059:0-360
sp_v3.0_unigene188063	0	221	sp_v3.0_unigene188063:0-251
sp_v3.0_unigene188064	0	148	sp_v3.0_unigene188064:0-148
sp_v3.0_unigene188065	0	288	sp_v3.0_unigene188065:0-300
sp_v3.0_unigene188066	0	154	sp_v3.0_unigene188066:0-324
sp_v3.0_unigene188066	225	296	sp_v3.0_unigene188066:0-324
sp_v3.0_unigene188068	0	204	sp_v3.0_unigene188068:0-271
sp_v3.0_unigene188068	210	271	sp_v3.0_unigene188068:0-271
sp_v3.0_unigene188069	135	358	sp_v3.0_unigene188069:0-419
sp_v3.0_unigene188069	365	419	sp_v3.0_unigene188069:0-419
sp_v3.0_unigene188070	0	139	sp_v3.0_unigene188070:0-165
sp_v3.0_unigene188071	0	147	sp_v3.0_unigene188071:0-496
sp_v3.0_unigene188071	150	496	sp_v3.0_unigene188071:0-496
sp_v3.0_unigene188072	15	206	sp_v3.0_unigene188072:0-317
sp_v3.0_unigene188074	140	290	sp_v3.0_unigene188074:0-290
sp_v3.0_unigene188078	0	212	sp_v3.0_unigene188078:0-262
sp_v3.0_unigene188080	165	285	sp_v3.0_unigene188080:0-285
sp_v3.0_unigene188081	0	138	sp_v3.0_unigene188081:0-533
sp_v3.0_unigene188081	145	288	sp_v3.0_unigene188081:0-533
sp_v3.0_unigene188081	290	357	sp_v3.0_unigene188081:0-533
sp_v3.0_unigene188081	360	501	sp_v3.0_unigene188081:0-533
sp_v3.0_unigene188082	5	151	sp_v3.0_unigene188082:0-160
sp_v3.0_unigene188083	10	153	sp_v3.0_unigene188083:0-169
sp_v3.0_unigene188084	5	153	sp_v3.0_unigene188084:0-189
sp_v3.0_unigene188085	280	442	sp_v3.0_unigene188085:0-442
sp_v3.0_unigene188089	5	488	sp_v3.0_unigene188089:0-951
sp_v3.0_unigene188089	575	764	sp_v3.0_unigene188089:0-951
sp_v3.0_unigene188089	765	951	sp_v3.0_unigene188089:0-951
sp_v3.0_unigene188090	10	214	sp_v3.0_unigene188090:0-438
sp_v3.0_unigene188090	215	353	sp_v3.0_unigene188090:0-438
sp_v3.0_unigene188092	70	290	sp_v3.0_unigene188092:0-290
sp_v3.0_unigene188093	0	402	sp_v3.0_unigene188093:0-402
sp_v3.0_unigene188094	70	362	sp_v3.0_unigene188094:0-404
sp_v3.0_unigene188095	10	141	sp_v3.0_unigene188095:0-478
sp_v3.0_unigene188095	150	478	sp_v3.0_unigene188095:0-478
sp_v3.0_unigene188097	5	284	sp_v3.0_unigene188097:0-831
sp_v3.0_unigene188097	285	630	sp_v3.0_unigene188097:0-831
sp_v3.0_unigene188097	635	703	sp_v3.0_unigene188097:0-831
sp_v3.0_unigene188097	705	831	sp_v3.0_unigene188097:0-831
sp_v3.0_unigene188098	0	149	sp_v3.0_unigene188098:0-463
sp_v3.0_unigene188098	205	289	sp_v3.0_unigene188098:0-463
sp_v3.0_unigene188098	295	418	sp_v3.0_unigene188098:0-463
sp_v3.0_unigene188099	0	199	sp_v3.0_unigene188099:0-526
sp_v3.0_unigene188099	215	498	sp_v3.0_unigene188099:0-526
sp_v3.0_unigene188100	0	140	sp_v3.0_unigene188100:0-305
sp_v3.0_unigene188101	5	242	sp_v3.0_unigene188101:0-242
sp_v3.0_unigene188102	0	357	sp_v3.0_unigene188102:0-576
sp_v3.0_unigene188102	360	483	sp_v3.0_unigene188102:0-576
sp_v3.0_unigene188102	495	571	sp_v3.0_unigene188102:0-576
sp_v3.0_unigene188103	145	289	sp_v3.0_unigene188103:0-311
sp_v3.0_unigene188104	0	217	sp_v3.0_unigene188104:0-613
sp_v3.0_unigene188104	225	613	sp_v3.0_unigene188104:0-613
sp_v3.0_unigene188105	15	206	sp_v3.0_unigene188105:0-536
sp_v3.0_unigene188105	280	422	sp_v3.0_unigene188105:0-536
sp_v3.0_unigene188106	0	277	sp_v3.0_unigene188106:0-277
sp_v3.0_unigene188108	5	137	sp_v3.0_unigene188108:0-178
sp_v3.0_unigene188109	15	133	sp_v3.0_unigene188109:0-202
sp_v3.0_unigene188109	140	202	sp_v3.0_unigene188109:0-202
sp_v3.0_unigene188110	0	219	sp_v3.0_unigene188110:0-222
sp_v3.0_unigene188111	0	71	sp_v3.0_unigene188111:0-89
sp_v3.0_unigene188112	10	146	sp_v3.0_unigene188112:0-147
sp_v3.0_unigene188114	10	217	sp_v3.0_unigene188114:0-242
sp_v3.0_unigene188115	0	69	sp_v3.0_unigene188115:0-162
sp_v3.0_unigene188115	80	151	sp_v3.0_unigene188115:0-162
sp_v3.0_unigene188116	0	278	sp_v3.0_unigene188116:0-536
sp_v3.0_unigene188116	285	536	sp_v3.0_unigene188116:0-536
sp_v3.0_unigene188117	0	542	sp_v3.0_unigene188117:0-542
sp_v3.0_unigene188118	0	214	sp_v3.0_unigene188118:0-214
sp_v3.0_unigene188119	0	217	sp_v3.0_unigene188119:0-392
sp_v3.0_unigene188119	225	348	sp_v3.0_unigene188119:0-392
sp_v3.0_unigene188120	0	72	sp_v3.0_unigene188120:0-388
sp_v3.0_unigene188120	75	287	sp_v3.0_unigene188120:0-388
sp_v3.0_unigene188120	290	366	sp_v3.0_unigene188120:0-388
sp_v3.0_unigene188121	435	506	sp_v3.0_unigene188121:0-506
sp_v3.0_unigene188122	0	278	sp_v3.0_unigene188122:0-299
sp_v3.0_unigene188123	5	277	sp_v3.0_unigene188123:0-347
sp_v3.0_unigene188123	285	347	sp_v3.0_unigene188123:0-347
sp_v3.0_unigene188124	15	344	sp_v3.0_unigene188124:0-394
sp_v3.0_unigene188125	85	400	sp_v3.0_unigene188125:0-400
sp_v3.0_unigene188127	0	213	sp_v3.0_unigene188127:0-232
sp_v3.0_unigene188128	0	212	sp_v3.0_unigene188128:0-226
sp_v3.0_unigene188129	15	198	sp_v3.0_unigene188129:0-340
sp_v3.0_unigene188129	205	340	sp_v3.0_unigene188129:0-340
sp_v3.0_unigene188132	0	432	sp_v3.0_unigene188132:0-446
sp_v3.0_unigene188133	15	110	sp_v3.0_unigene188133:0-110
sp_v3.0_unigene188134	5	146	sp_v3.0_unigene188134:0-243
sp_v3.0_unigene188134	150	220	sp_v3.0_unigene188134:0-243
sp_v3.0_unigene188135	0	278	sp_v3.0_unigene188135:0-291
sp_v3.0_unigene188137	0	418	sp_v3.0_unigene188137:0-445
sp_v3.0_unigene188138	0	222	sp_v3.0_unigene188138:0-222
sp_v3.0_unigene188139	15	434	sp_v3.0_unigene188139:0-439
sp_v3.0_unigene188140	0	197	sp_v3.0_unigene188140:0-197
sp_v3.0_unigene188141	75	281	sp_v3.0_unigene188141:0-401
sp_v3.0_unigene188141	285	401	sp_v3.0_unigene188141:0-401
sp_v3.0_unigene188142	15	81	sp_v3.0_unigene188142:0-485
sp_v3.0_unigene188142	85	485	sp_v3.0_unigene188142:0-485
sp_v3.0_unigene188143	0	75	sp_v3.0_unigene188143:0-658
sp_v3.0_unigene188143	85	652	sp_v3.0_unigene188143:0-658
sp_v3.0_unigene188144	0	352	sp_v3.0_unigene188144:0-352
sp_v3.0_unigene188145	0	288	sp_v3.0_unigene188145:0-313
sp_v3.0_unigene188146	0	222	sp_v3.0_unigene188146:0-222
sp_v3.0_unigene188147	0	297	sp_v3.0_unigene188147:0-297
sp_v3.0_unigene188148	0	69	sp_v3.0_unigene188148:0-769
sp_v3.0_unigene188148	75	210	sp_v3.0_unigene188148:0-769
sp_v3.0_unigene188148	345	551	sp_v3.0_unigene188148:0-769
sp_v3.0_unigene188148	645	768	sp_v3.0_unigene188148:0-769
sp_v3.0_unigene188149	0	354	sp_v3.0_unigene188149:0-354
sp_v3.0_unigene188152	10	141	sp_v3.0_unigene188152:0-141
sp_v3.0_unigene188153	0	290	sp_v3.0_unigene188153:0-320
sp_v3.0_unigene188154	0	146	sp_v3.0_unigene188154:0-148
sp_v3.0_unigene188157	0	416	sp_v3.0_unigene188157:0-1165
sp_v3.0_unigene188157	425	700	sp_v3.0_unigene188157:0-1165
sp_v3.0_unigene188157	705	775	sp_v3.0_unigene188157:0-1165
sp_v3.0_unigene188157	780	1064	sp_v3.0_unigene188157:0-1165
sp_v3.0_unigene188158	0	261	sp_v3.0_unigene188158:0-261
sp_v3.0_unigene188159	0	137	sp_v3.0_unigene188159:0-258
sp_v3.0_unigene188159	150	258	sp_v3.0_unigene188159:0-258
sp_v3.0_unigene188160	0	203	sp_v3.0_unigene188160:0-286
sp_v3.0_unigene188161	5	131	sp_v3.0_unigene188161:0-131
sp_v3.0_unigene188162	0	210	sp_v3.0_unigene188162:0-348
sp_v3.0_unigene188162	215	348	sp_v3.0_unigene188162:0-348
sp_v3.0_unigene188167	150	346	sp_v3.0_unigene188167:0-468
sp_v3.0_unigene188168	0	851	sp_v3.0_unigene188168:0-870
sp_v3.0_unigene188169	0	148	sp_v3.0_unigene188169:0-581
sp_v3.0_unigene188169	150	573	sp_v3.0_unigene188169:0-581
sp_v3.0_unigene188170	0	133	sp_v3.0_unigene188170:0-757
sp_v3.0_unigene188170	135	361	sp_v3.0_unigene188170:0-757
sp_v3.0_unigene188170	365	757	sp_v3.0_unigene188170:0-757
sp_v3.0_unigene188171	0	67	sp_v3.0_unigene188171:0-154
sp_v3.0_unigene188171	70	148	sp_v3.0_unigene188171:0-154
sp_v3.0_unigene188172	65	223	sp_v3.0_unigene188172:0-281
sp_v3.0_unigene188174	10	222	sp_v3.0_unigene188174:0-229
sp_v3.0_unigene188175	0	211	sp_v3.0_unigene188175:0-253
sp_v3.0_unigene188177	0	278	sp_v3.0_unigene188177:0-299
sp_v3.0_unigene188178	0	285	sp_v3.0_unigene188178:0-316
sp_v3.0_unigene188179	0	201	sp_v3.0_unigene188179:0-231
sp_v3.0_unigene188180	65	190	sp_v3.0_unigene188180:0-190
sp_v3.0_unigene188181	0	296	sp_v3.0_unigene188181:0-311
sp_v3.0_unigene188182	0	202	sp_v3.0_unigene188182:0-214
sp_v3.0_unigene188183	0	326	sp_v3.0_unigene188183:0-326
sp_v3.0_unigene188184	15	140	sp_v3.0_unigene188184:0-571
sp_v3.0_unigene188184	145	273	sp_v3.0_unigene188184:0-571
sp_v3.0_unigene188184	275	343	sp_v3.0_unigene188184:0-571
sp_v3.0_unigene188184	345	415	sp_v3.0_unigene188184:0-571
sp_v3.0_unigene188184	500	571	sp_v3.0_unigene188184:0-571
sp_v3.0_unigene188187	5	334	sp_v3.0_unigene188187:0-334
sp_v3.0_unigene188188	0	73	sp_v3.0_unigene188188:0-621
sp_v3.0_unigene188188	75	621	sp_v3.0_unigene188188:0-621
sp_v3.0_unigene188189	5	221	sp_v3.0_unigene188189:0-247
sp_v3.0_unigene188190	0	291	sp_v3.0_unigene188190:0-319
sp_v3.0_unigene188191	15	331	sp_v3.0_unigene188191:0-331
sp_v3.0_unigene188192	0	153	sp_v3.0_unigene188192:0-362
sp_v3.0_unigene188192	155	219	sp_v3.0_unigene188192:0-362
sp_v3.0_unigene188192	220	359	sp_v3.0_unigene188192:0-362
sp_v3.0_unigene188193	0	65	sp_v3.0_unigene188193:0-270
sp_v3.0_unigene188193	70	270	sp_v3.0_unigene188193:0-270
sp_v3.0_unigene188194	5	215	sp_v3.0_unigene188194:0-215
sp_v3.0_unigene188196	0	207	sp_v3.0_unigene188196:0-343
sp_v3.0_unigene188196	210	343	sp_v3.0_unigene188196:0-343
sp_v3.0_unigene188200	0	364	sp_v3.0_unigene188200:0-382
sp_v3.0_unigene188201	10	280	sp_v3.0_unigene188201:0-280
sp_v3.0_unigene188203	0	153	sp_v3.0_unigene188203:0-278
sp_v3.0_unigene188203	205	278	sp_v3.0_unigene188203:0-278
sp_v3.0_unigene188204	145	282	sp_v3.0_unigene188204:0-288
sp_v3.0_unigene188205	0	281	sp_v3.0_unigene188205:0-364
sp_v3.0_unigene188206	5	263	sp_v3.0_unigene188206:0-263
sp_v3.0_unigene188207	10	365	sp_v3.0_unigene188207:0-376
sp_v3.0_unigene188209	0	274	sp_v3.0_unigene188209:0-354
sp_v3.0_unigene188209	275	347	sp_v3.0_unigene188209:0-354
sp_v3.0_unigene188210	15	139	sp_v3.0_unigene188210:0-235
sp_v3.0_unigene188210	140	229	sp_v3.0_unigene188210:0-235
sp_v3.0_unigene188212	5	213	sp_v3.0_unigene188212:0-339
sp_v3.0_unigene188212	220	339	sp_v3.0_unigene188212:0-339
sp_v3.0_unigene188213	10	136	sp_v3.0_unigene188213:0-223
sp_v3.0_unigene188213	155	223	sp_v3.0_unigene188213:0-223
sp_v3.0_unigene188214	65	339	sp_v3.0_unigene188214:0-339
sp_v3.0_unigene188215	0	202	sp_v3.0_unigene188215:0-342
sp_v3.0_unigene188215	215	342	sp_v3.0_unigene188215:0-342
sp_v3.0_unigene188216	0	68	sp_v3.0_unigene188216:0-536
sp_v3.0_unigene188216	75	222	sp_v3.0_unigene188216:0-536
sp_v3.0_unigene188216	225	536	sp_v3.0_unigene188216:0-536
sp_v3.0_unigene188217	0	153	sp_v3.0_unigene188217:0-323
sp_v3.0_unigene188218	0	205	sp_v3.0_unigene188218:0-518
sp_v3.0_unigene188218	225	288	sp_v3.0_unigene188218:0-518
sp_v3.0_unigene188218	290	488	sp_v3.0_unigene188218:0-518
sp_v3.0_unigene188219	15	489	sp_v3.0_unigene188219:0-518
sp_v3.0_unigene188220	0	342	sp_v3.0_unigene188220:0-342
sp_v3.0_unigene188221	0	69	sp_v3.0_unigene188221:0-382
sp_v3.0_unigene188221	70	335	sp_v3.0_unigene188221:0-382
sp_v3.0_unigene188222	0	126	sp_v3.0_unigene188222:0-126
sp_v3.0_unigene188223	10	147	sp_v3.0_unigene188223:0-173
sp_v3.0_unigene188224	235	308	sp_v3.0_unigene188224:0-368
sp_v3.0_unigene188224	310	368	sp_v3.0_unigene188224:0-368
sp_v3.0_unigene188225	75	547	sp_v3.0_unigene188225:0-547
sp_v3.0_unigene188227	0	429	sp_v3.0_unigene188227:0-436
sp_v3.0_unigene188228	5	162	sp_v3.0_unigene188228:0-304
sp_v3.0_unigene188229	85	352	sp_v3.0_unigene188229:0-423
sp_v3.0_unigene188229	355	423	sp_v3.0_unigene188229:0-423
sp_v3.0_unigene188231	10	405	sp_v3.0_unigene188231:0-405
sp_v3.0_unigene188232	0	202	sp_v3.0_unigene188232:0-202
sp_v3.0_unigene188233	0	278	sp_v3.0_unigene188233:0-316
sp_v3.0_unigene188234	0	225	sp_v3.0_unigene188234:0-450
sp_v3.0_unigene188236	10	268	sp_v3.0_unigene188236:0-647
sp_v3.0_unigene188236	275	344	sp_v3.0_unigene188236:0-647
sp_v3.0_unigene188236	365	553	sp_v3.0_unigene188236:0-647
sp_v3.0_unigene188237	0	138	sp_v3.0_unigene188237:0-395
sp_v3.0_unigene188237	150	395	sp_v3.0_unigene188237:0-395
sp_v3.0_unigene188238	70	357	sp_v3.0_unigene188238:0-357
sp_v3.0_unigene188240	0	78	sp_v3.0_unigene188240:0-518
sp_v3.0_unigene188240	80	423	sp_v3.0_unigene188240:0-518
sp_v3.0_unigene188241	10	290	sp_v3.0_unigene188241:0-323
sp_v3.0_unigene188242	5	75	sp_v3.0_unigene188242:0-287
sp_v3.0_unigene188242	80	285	sp_v3.0_unigene188242:0-287
sp_v3.0_unigene188243	0	424	sp_v3.0_unigene188243:0-559
sp_v3.0_unigene188243	435	555	sp_v3.0_unigene188243:0-559
sp_v3.0_unigene188244	0	356	sp_v3.0_unigene188244:0-553
sp_v3.0_unigene188244	365	553	sp_v3.0_unigene188244:0-553
sp_v3.0_unigene188245	0	291	sp_v3.0_unigene188245:0-307
sp_v3.0_unigene188249	65	150	sp_v3.0_unigene188249:0-351
sp_v3.0_unigene188249	155	238	sp_v3.0_unigene188249:0-351
sp_v3.0_unigene188250	0	293	sp_v3.0_unigene188250:0-313
sp_v3.0_unigene188253	0	199	sp_v3.0_unigene188253:0-278
sp_v3.0_unigene188254	155	320	sp_v3.0_unigene188254:0-468
sp_v3.0_unigene188255	0	260	sp_v3.0_unigene188255:0-481
sp_v3.0_unigene188255	275	342	sp_v3.0_unigene188255:0-481
sp_v3.0_unigene188255	345	481	sp_v3.0_unigene188255:0-481
sp_v3.0_unigene188257	5	152	sp_v3.0_unigene188257:0-222
sp_v3.0_unigene188259	5	132	sp_v3.0_unigene188259:0-289
sp_v3.0_unigene188259	140	283	sp_v3.0_unigene188259:0-289
sp_v3.0_unigene188260	0	217	sp_v3.0_unigene188260:0-303
sp_v3.0_unigene188261	0	68	sp_v3.0_unigene188261:0-506
sp_v3.0_unigene188261	75	285	sp_v3.0_unigene188261:0-506
sp_v3.0_unigene188263	0	154	sp_v3.0_unigene188263:0-168
sp_v3.0_unigene188264	75	255	sp_v3.0_unigene188264:0-255
sp_v3.0_unigene188265	0	355	sp_v3.0_unigene188265:0-355
sp_v3.0_unigene188266	0	388	sp_v3.0_unigene188266:0-389
sp_v3.0_unigene188267	5	274	sp_v3.0_unigene188267:0-305
sp_v3.0_unigene188268	135	207	sp_v3.0_unigene188268:0-679
sp_v3.0_unigene188268	220	293	sp_v3.0_unigene188268:0-679
sp_v3.0_unigene188268	295	362	sp_v3.0_unigene188268:0-679
sp_v3.0_unigene188269	10	424	sp_v3.0_unigene188269:0-424
sp_v3.0_unigene188270	5	201	sp_v3.0_unigene188270:0-284
sp_v3.0_unigene188271	0	225	sp_v3.0_unigene188271:0-832
sp_v3.0_unigene188271	275	698	sp_v3.0_unigene188271:0-832
sp_v3.0_unigene188271	710	830	sp_v3.0_unigene188271:0-832
sp_v3.0_unigene188275	5	353	sp_v3.0_unigene188275:0-354
sp_v3.0_unigene188278	5	134	sp_v3.0_unigene188278:0-496
sp_v3.0_unigene188278	135	208	sp_v3.0_unigene188278:0-496
sp_v3.0_unigene188278	215	288	sp_v3.0_unigene188278:0-496
sp_v3.0_unigene188278	290	496	sp_v3.0_unigene188278:0-496
sp_v3.0_unigene188279	10	188	sp_v3.0_unigene188279:0-188
sp_v3.0_unigene188281	310	506	sp_v3.0_unigene188281:0-506
sp_v3.0_unigene188282	0	255	sp_v3.0_unigene188282:0-255
sp_v3.0_unigene188283	0	154	sp_v3.0_unigene188283:0-166
sp_v3.0_unigene188285	10	191	sp_v3.0_unigene188285:0-191
sp_v3.0_unigene188286	5	276	sp_v3.0_unigene188286:0-276
sp_v3.0_unigene188287	10	208	sp_v3.0_unigene188287:0-208
sp_v3.0_unigene188291	0	117	sp_v3.0_unigene188291:0-117
sp_v3.0_unigene188292	5	432	sp_v3.0_unigene188292:0-458
sp_v3.0_unigene188294	0	611	sp_v3.0_unigene188294:0-611
sp_v3.0_unigene188296	0	86	sp_v3.0_unigene188296:0-216
sp_v3.0_unigene188296	100	216	sp_v3.0_unigene188296:0-216
sp_v3.0_unigene188297	75	278	sp_v3.0_unigene188297:0-400
sp_v3.0_unigene188298	5	343	sp_v3.0_unigene188298:0-407
sp_v3.0_unigene188298	345	407	sp_v3.0_unigene188298:0-407
sp_v3.0_unigene188299	155	362	sp_v3.0_unigene188299:0-394
sp_v3.0_unigene188300	0	283	sp_v3.0_unigene188300:0-283
sp_v3.0_unigene188301	15	138	sp_v3.0_unigene188301:0-245
sp_v3.0_unigene188301	140	222	sp_v3.0_unigene188301:0-245
sp_v3.0_unigene188303	0	71	sp_v3.0_unigene188303:0-819
sp_v3.0_unigene188303	80	414	sp_v3.0_unigene188303:0-819
sp_v3.0_unigene188303	420	693	sp_v3.0_unigene188303:0-819
sp_v3.0_unigene188303	695	819	sp_v3.0_unigene188303:0-819
sp_v3.0_unigene188304	0	256	sp_v3.0_unigene188304:0-256
sp_v3.0_unigene188305	50	211	sp_v3.0_unigene188305:0-294
sp_v3.0_unigene188305	230	294	sp_v3.0_unigene188305:0-294
sp_v3.0_unigene188306	0	483	sp_v3.0_unigene188306:0-483
sp_v3.0_unigene188307	0	175	sp_v3.0_unigene188307:0-176
sp_v3.0_unigene188308	0	482	sp_v3.0_unigene188308:0-516
sp_v3.0_unigene188309	10	219	sp_v3.0_unigene188309:0-299
sp_v3.0_unigene188310	60	273	sp_v3.0_unigene188310:0-362
sp_v3.0_unigene188311	0	453	sp_v3.0_unigene188311:0-453
sp_v3.0_unigene188315	80	240	sp_v3.0_unigene188315:0-241
sp_v3.0_unigene188316	0	269	sp_v3.0_unigene188316:0-269
sp_v3.0_unigene188320	0	130	sp_v3.0_unigene188320:0-290
sp_v3.0_unigene188320	155	290	sp_v3.0_unigene188320:0-290
sp_v3.0_unigene188321	225	341	sp_v3.0_unigene188321:0-341
sp_v3.0_unigene188322	0	150	sp_v3.0_unigene188322:0-151
sp_v3.0_unigene188323	15	207	sp_v3.0_unigene188323:0-207
sp_v3.0_unigene188324	80	190	sp_v3.0_unigene188324:0-190
sp_v3.0_unigene188325	120	198	sp_v3.0_unigene188325:0-269
sp_v3.0_unigene188325	200	269	sp_v3.0_unigene188325:0-269
sp_v3.0_unigene188327	15	217	sp_v3.0_unigene188327:0-289
sp_v3.0_unigene188328	0	142	sp_v3.0_unigene188328:0-551
sp_v3.0_unigene188328	150	359	sp_v3.0_unigene188328:0-551
sp_v3.0_unigene188328	360	551	sp_v3.0_unigene188328:0-551
sp_v3.0_unigene188329	5	189	sp_v3.0_unigene188329:0-189
sp_v3.0_unigene188330	155	293	sp_v3.0_unigene188330:0-318
sp_v3.0_unigene188331	5	131	sp_v3.0_unigene188331:0-190
sp_v3.0_unigene188333	15	220	sp_v3.0_unigene188333:0-226
sp_v3.0_unigene188334	0	64	sp_v3.0_unigene188334:0-64
sp_v3.0_unigene188335	0	72	sp_v3.0_unigene188335:0-159
sp_v3.0_unigene188335	85	154	sp_v3.0_unigene188335:0-159
sp_v3.0_unigene188336	5	244	sp_v3.0_unigene188336:0-433
sp_v3.0_unigene188337	0	284	sp_v3.0_unigene188337:0-324
sp_v3.0_unigene188338	0	87	sp_v3.0_unigene188338:0-93
sp_v3.0_unigene188339	0	213	sp_v3.0_unigene188339:0-560
sp_v3.0_unigene188339	215	416	sp_v3.0_unigene188339:0-560
sp_v3.0_unigene188340	150	363	sp_v3.0_unigene188340:0-448
sp_v3.0_unigene188341	15	214	sp_v3.0_unigene188341:0-610
sp_v3.0_unigene188341	415	579	sp_v3.0_unigene188341:0-610
sp_v3.0_unigene188342	0	72	sp_v3.0_unigene188342:0-242
sp_v3.0_unigene188342	75	214	sp_v3.0_unigene188342:0-242
sp_v3.0_unigene188343	5	153	sp_v3.0_unigene188343:0-176
sp_v3.0_unigene188347	0	214	sp_v3.0_unigene188347:0-214
sp_v3.0_unigene188349	10	280	sp_v3.0_unigene188349:0-449
sp_v3.0_unigene188349	290	416	sp_v3.0_unigene188349:0-449
sp_v3.0_unigene188350	85	413	sp_v3.0_unigene188350:0-413
sp_v3.0_unigene188352	0	286	sp_v3.0_unigene188352:0-286
sp_v3.0_unigene188353	0	352	sp_v3.0_unigene188353:0-512
sp_v3.0_unigene188353	355	504	sp_v3.0_unigene188353:0-512
sp_v3.0_unigene188354	0	437	sp_v3.0_unigene188354:0-437
sp_v3.0_unigene188355	5	404	sp_v3.0_unigene188355:0-404
sp_v3.0_unigene188356	80	286	sp_v3.0_unigene188356:0-386
sp_v3.0_unigene188357	140	565	sp_v3.0_unigene188357:0-580
sp_v3.0_unigene188359	15	207	sp_v3.0_unigene188359:0-342
sp_v3.0_unigene188360	5	152	sp_v3.0_unigene188360:0-408
sp_v3.0_unigene188360	155	284	sp_v3.0_unigene188360:0-408
sp_v3.0_unigene188360	285	408	sp_v3.0_unigene188360:0-408
sp_v3.0_unigene188362	0	457	sp_v3.0_unigene188362:0-461
sp_v3.0_unigene188364	0	78	sp_v3.0_unigene188364:0-368
sp_v3.0_unigene188364	80	216	sp_v3.0_unigene188364:0-368
sp_v3.0_unigene188364	225	362	sp_v3.0_unigene188364:0-368
sp_v3.0_unigene188365	0	153	sp_v3.0_unigene188365:0-168
sp_v3.0_unigene188366	10	642	sp_v3.0_unigene188366:0-642
sp_v3.0_unigene188369	0	84	sp_v3.0_unigene188369:0-274
sp_v3.0_unigene188369	85	223	sp_v3.0_unigene188369:0-274
sp_v3.0_unigene188371	10	142	sp_v3.0_unigene188371:0-232
sp_v3.0_unigene188372	10	289	sp_v3.0_unigene188372:0-313
sp_v3.0_unigene188373	15	342	sp_v3.0_unigene188373:0-342
sp_v3.0_unigene188374	5	204	sp_v3.0_unigene188374:0-204
sp_v3.0_unigene188375	15	207	sp_v3.0_unigene188375:0-234
sp_v3.0_unigene188376	5	211	sp_v3.0_unigene188376:0-458
sp_v3.0_unigene188376	215	360	sp_v3.0_unigene188376:0-458
sp_v3.0_unigene188376	365	435	sp_v3.0_unigene188376:0-458
sp_v3.0_unigene188377	10	348	sp_v3.0_unigene188377:0-378
sp_v3.0_unigene188378	0	209	sp_v3.0_unigene188378:0-233
sp_v3.0_unigene188379	5	211	sp_v3.0_unigene188379:0-567
sp_v3.0_unigene188379	220	567	sp_v3.0_unigene188379:0-567
sp_v3.0_unigene188380	5	143	sp_v3.0_unigene188380:0-292
sp_v3.0_unigene188380	155	291	sp_v3.0_unigene188380:0-292
sp_v3.0_unigene188381	0	262	sp_v3.0_unigene188381:0-262
sp_v3.0_unigene188382	10	340	sp_v3.0_unigene188382:0-340
sp_v3.0_unigene188384	0	487	sp_v3.0_unigene188384:0-487
sp_v3.0_unigene188385	0	219	sp_v3.0_unigene188385:0-569
sp_v3.0_unigene188385	225	560	sp_v3.0_unigene188385:0-569
sp_v3.0_unigene188386	5	151	sp_v3.0_unigene188386:0-176
sp_v3.0_unigene188387	15	82	sp_v3.0_unigene188387:0-326
sp_v3.0_unigene188387	85	326	sp_v3.0_unigene188387:0-326
sp_v3.0_unigene188388	5	286	sp_v3.0_unigene188388:0-688
sp_v3.0_unigene188388	290	688	sp_v3.0_unigene188388:0-688
sp_v3.0_unigene188389	0	420	sp_v3.0_unigene188389:0-440
sp_v3.0_unigene188390	15	568	sp_v3.0_unigene188390:0-579
sp_v3.0_unigene188391	0	213	sp_v3.0_unigene188391:0-357
sp_v3.0_unigene188391	215	357	sp_v3.0_unigene188391:0-357
sp_v3.0_unigene188392	10	150	sp_v3.0_unigene188392:0-202
sp_v3.0_unigene188393	10	288	sp_v3.0_unigene188393:0-319
sp_v3.0_unigene188394	0	640	sp_v3.0_unigene188394:0-660
sp_v3.0_unigene188395	0	566	sp_v3.0_unigene188395:0-629
sp_v3.0_unigene188395	570	629	sp_v3.0_unigene188395:0-629
sp_v3.0_unigene188396	5	428	sp_v3.0_unigene188396:0-549
sp_v3.0_unigene188396	430	549	sp_v3.0_unigene188396:0-549
sp_v3.0_unigene188397	0	214	sp_v3.0_unigene188397:0-378
sp_v3.0_unigene188397	225	363	sp_v3.0_unigene188397:0-378
sp_v3.0_unigene188398	5	643	sp_v3.0_unigene188398:0-663
sp_v3.0_unigene188399	15	214	sp_v3.0_unigene188399:0-438
sp_v3.0_unigene188399	215	414	sp_v3.0_unigene188399:0-438
sp_v3.0_unigene188400	85	542	sp_v3.0_unigene188400:0-542
sp_v3.0_unigene188401	0	347	sp_v3.0_unigene188401:0-411
sp_v3.0_unigene188401	350	411	sp_v3.0_unigene188401:0-411
sp_v3.0_unigene188402	5	348	sp_v3.0_unigene188402:0-348
sp_v3.0_unigene188403	0	427	sp_v3.0_unigene188403:0-440
sp_v3.0_unigene188404	0	486	sp_v3.0_unigene188404:0-486
sp_v3.0_unigene188405	0	280	sp_v3.0_unigene188405:0-292
sp_v3.0_unigene188406	0	611	sp_v3.0_unigene188406:0-611
sp_v3.0_unigene188407	0	218	sp_v3.0_unigene188407:0-254
sp_v3.0_unigene188408	5	503	sp_v3.0_unigene188408:0-513
sp_v3.0_unigene188409	5	288	sp_v3.0_unigene188409:0-310
sp_v3.0_unigene188410	5	396	sp_v3.0_unigene188410:0-396
sp_v3.0_unigene188411	0	76	sp_v3.0_unigene188411:0-403
sp_v3.0_unigene188411	80	208	sp_v3.0_unigene188411:0-403
sp_v3.0_unigene188411	210	403	sp_v3.0_unigene188411:0-403
sp_v3.0_unigene188412	0	79	sp_v3.0_unigene188412:0-364
sp_v3.0_unigene188412	85	207	sp_v3.0_unigene188412:0-364
sp_v3.0_unigene188412	220	356	sp_v3.0_unigene188412:0-364
sp_v3.0_unigene188413	0	494	sp_v3.0_unigene188413:0-572
sp_v3.0_unigene188413	500	572	sp_v3.0_unigene188413:0-572
sp_v3.0_unigene188414	0	367	sp_v3.0_unigene188414:0-368
sp_v3.0_unigene188415	0	137	sp_v3.0_unigene188415:0-251
sp_v3.0_unigene188415	140	223	sp_v3.0_unigene188415:0-251
sp_v3.0_unigene188416	0	500	sp_v3.0_unigene188416:0-500
sp_v3.0_unigene188417	0	364	sp_v3.0_unigene188417:0-475
sp_v3.0_unigene188417	365	475	sp_v3.0_unigene188417:0-475
sp_v3.0_unigene188418	0	397	sp_v3.0_unigene188418:0-397
sp_v3.0_unigene188419	0	72	sp_v3.0_unigene188419:0-381
sp_v3.0_unigene188419	75	208	sp_v3.0_unigene188419:0-381
sp_v3.0_unigene188419	285	364	sp_v3.0_unigene188419:0-381
sp_v3.0_unigene188420	0	83	sp_v3.0_unigene188420:0-675
sp_v3.0_unigene188420	85	425	sp_v3.0_unigene188420:0-675
sp_v3.0_unigene188420	435	641	sp_v3.0_unigene188420:0-675
sp_v3.0_unigene188421	15	174	sp_v3.0_unigene188421:0-361
sp_v3.0_unigene188421	230	361	sp_v3.0_unigene188421:0-361
sp_v3.0_unigene188422	10	137	sp_v3.0_unigene188422:0-194
sp_v3.0_unigene188423	0	207	sp_v3.0_unigene188423:0-441
sp_v3.0_unigene188423	215	434	sp_v3.0_unigene188423:0-441
sp_v3.0_unigene188424	0	74	sp_v3.0_unigene188424:0-547
sp_v3.0_unigene188424	85	222	sp_v3.0_unigene188424:0-547
sp_v3.0_unigene188424	225	547	sp_v3.0_unigene188424:0-547
sp_v3.0_unigene188425	5	78	sp_v3.0_unigene188425:0-202
sp_v3.0_unigene188425	85	202	sp_v3.0_unigene188425:0-202
sp_v3.0_unigene188426	135	287	sp_v3.0_unigene188426:0-406
sp_v3.0_unigene188426	290	406	sp_v3.0_unigene188426:0-406
sp_v3.0_unigene188427	0	217	sp_v3.0_unigene188427:0-681
sp_v3.0_unigene188427	225	350	sp_v3.0_unigene188427:0-681
sp_v3.0_unigene188427	355	633	sp_v3.0_unigene188427:0-681
sp_v3.0_unigene188428	0	144	sp_v3.0_unigene188428:0-311
sp_v3.0_unigene188428	145	287	sp_v3.0_unigene188428:0-311
sp_v3.0_unigene188429	0	354	sp_v3.0_unigene188429:0-378
sp_v3.0_unigene188430	5	162	sp_v3.0_unigene188430:0-299
sp_v3.0_unigene188430	225	299	sp_v3.0_unigene188430:0-299
sp_v3.0_unigene188431	0	172	sp_v3.0_unigene188431:0-172
sp_v3.0_unigene188432	0	131	sp_v3.0_unigene188432:0-526
sp_v3.0_unigene188432	135	363	sp_v3.0_unigene188432:0-526
sp_v3.0_unigene188432	365	487	sp_v3.0_unigene188432:0-526
sp_v3.0_unigene188433	15	289	sp_v3.0_unigene188433:0-699
sp_v3.0_unigene188433	300	693	sp_v3.0_unigene188433:0-699
sp_v3.0_unigene188434	10	421	sp_v3.0_unigene188434:0-424
sp_v3.0_unigene188435	0	443	sp_v3.0_unigene188435:0-444
sp_v3.0_unigene188436	0	558	sp_v3.0_unigene188436:0-558
sp_v3.0_unigene188437	40	386	sp_v3.0_unigene188437:0-393
sp_v3.0_unigene188438	15	223	sp_v3.0_unigene188438:0-250
sp_v3.0_unigene188439	175	365	sp_v3.0_unigene188439:0-716
sp_v3.0_unigene188439	570	716	sp_v3.0_unigene188439:0-716
sp_v3.0_unigene188440	0	282	sp_v3.0_unigene188440:0-662
sp_v3.0_unigene188440	285	495	sp_v3.0_unigene188440:0-662
sp_v3.0_unigene188440	500	622	sp_v3.0_unigene188440:0-662
sp_v3.0_unigene188441	10	131	sp_v3.0_unigene188441:0-295
sp_v3.0_unigene188441	145	280	sp_v3.0_unigene188441:0-295
sp_v3.0_unigene188442	0	217	sp_v3.0_unigene188442:0-411
sp_v3.0_unigene188442	225	411	sp_v3.0_unigene188442:0-411
sp_v3.0_unigene188443	85	466	sp_v3.0_unigene188443:0-466
sp_v3.0_unigene188444	5	347	sp_v3.0_unigene188444:0-349
sp_v3.0_unigene188445	10	421	sp_v3.0_unigene188445:0-565
sp_v3.0_unigene188445	430	560	sp_v3.0_unigene188445:0-565
sp_v3.0_unigene188446	0	148	sp_v3.0_unigene188446:0-159
sp_v3.0_unigene188447	0	768	sp_v3.0_unigene188447:0-784
sp_v3.0_unigene188448	0	499	sp_v3.0_unigene188448:0-518
sp_v3.0_unigene188449	0	493	sp_v3.0_unigene188449:0-628
sp_v3.0_unigene188450	10	474	sp_v3.0_unigene188450:0-474
sp_v3.0_unigene188451	0	429	sp_v3.0_unigene188451:0-460
sp_v3.0_unigene188452	0	287	sp_v3.0_unigene188452:0-315
sp_v3.0_unigene188453	0	503	sp_v3.0_unigene188453:0-558
sp_v3.0_unigene188453	505	558	sp_v3.0_unigene188453:0-558
sp_v3.0_unigene188454	10	429	sp_v3.0_unigene188454:0-432
sp_v3.0_unigene188455	10	204	sp_v3.0_unigene188455:0-463
sp_v3.0_unigene188455	205	428	sp_v3.0_unigene188455:0-463
sp_v3.0_unigene188456	0	215	sp_v3.0_unigene188456:0-229
sp_v3.0_unigene188457	0	279	sp_v3.0_unigene188457:0-279
sp_v3.0_unigene188458	5	365	sp_v3.0_unigene188458:0-387
sp_v3.0_unigene188460	150	290	sp_v3.0_unigene188460:0-298
sp_v3.0_unigene188461	0	406	sp_v3.0_unigene188461:0-406
sp_v3.0_unigene188462	0	778	sp_v3.0_unigene188462:0-813
sp_v3.0_unigene188463	0	134	sp_v3.0_unigene188463:0-347
sp_v3.0_unigene188463	135	347	sp_v3.0_unigene188463:0-347
sp_v3.0_unigene188464	220	349	sp_v3.0_unigene188464:0-365
sp_v3.0_unigene188465	10	494	sp_v3.0_unigene188465:0-494
sp_v3.0_unigene188466	0	497	sp_v3.0_unigene188466:0-524
sp_v3.0_unigene188467	0	145	sp_v3.0_unigene188467:0-384
sp_v3.0_unigene188467	155	384	sp_v3.0_unigene188467:0-384
sp_v3.0_unigene188468	0	72	sp_v3.0_unigene188468:0-403
sp_v3.0_unigene188468	75	403	sp_v3.0_unigene188468:0-403
sp_v3.0_unigene188469	65	340	sp_v3.0_unigene188469:0-395
sp_v3.0_unigene188470	65	343	sp_v3.0_unigene188470:0-475
sp_v3.0_unigene188470	345	475	sp_v3.0_unigene188470:0-475
sp_v3.0_unigene188471	0	139	sp_v3.0_unigene188471:0-590
sp_v3.0_unigene188471	150	571	sp_v3.0_unigene188471:0-590
sp_v3.0_unigene188472	0	406	sp_v3.0_unigene188472:0-406
sp_v3.0_unigene188473	0	70	sp_v3.0_unigene188473:0-476
sp_v3.0_unigene188473	80	476	sp_v3.0_unigene188473:0-476
sp_v3.0_unigene188474	0	276	sp_v3.0_unigene188474:0-276
sp_v3.0_unigene188475	10	627	sp_v3.0_unigene188475:0-627
sp_v3.0_unigene188476	0	343	sp_v3.0_unigene188476:0-510
sp_v3.0_unigene188476	355	490	sp_v3.0_unigene188476:0-510
sp_v3.0_unigene188477	10	495	sp_v3.0_unigene188477:0-501
sp_v3.0_unigene188478	10	316	sp_v3.0_unigene188478:0-316
sp_v3.0_unigene188479	5	470	sp_v3.0_unigene188479:0-470
sp_v3.0_unigene188480	0	340	sp_v3.0_unigene188480:0-340
sp_v3.0_unigene188481	15	587	sp_v3.0_unigene188481:0-591
sp_v3.0_unigene188482	10	635	sp_v3.0_unigene188482:0-656
sp_v3.0_unigene188483	5	361	sp_v3.0_unigene188483:0-543
sp_v3.0_unigene188483	365	543	sp_v3.0_unigene188483:0-543
sp_v3.0_unigene188484	0	279	sp_v3.0_unigene188484:0-457
sp_v3.0_unigene188484	285	430	sp_v3.0_unigene188484:0-457
sp_v3.0_unigene188485	15	425	sp_v3.0_unigene188485:0-449
sp_v3.0_unigene188486	275	406	sp_v3.0_unigene188486:0-406
sp_v3.0_unigene188487	5	353	sp_v3.0_unigene188487:0-574
sp_v3.0_unigene188487	355	574	sp_v3.0_unigene188487:0-574
sp_v3.0_unigene188488	0	290	sp_v3.0_unigene188488:0-294
sp_v3.0_unigene188489	0	66	sp_v3.0_unigene188489:0-487
sp_v3.0_unigene188489	75	487	sp_v3.0_unigene188489:0-487
sp_v3.0_unigene188490	0	144	sp_v3.0_unigene188490:0-491
sp_v3.0_unigene188490	145	275	sp_v3.0_unigene188490:0-491
sp_v3.0_unigene188490	280	491	sp_v3.0_unigene188490:0-491
sp_v3.0_unigene188491	0	210	sp_v3.0_unigene188491:0-460
sp_v3.0_unigene188491	215	424	sp_v3.0_unigene188491:0-460
sp_v3.0_unigene188492	0	153	sp_v3.0_unigene188492:0-615
sp_v3.0_unigene188492	155	615	sp_v3.0_unigene188492:0-615
sp_v3.0_unigene188493	0	77	sp_v3.0_unigene188493:0-341
sp_v3.0_unigene188493	85	212	sp_v3.0_unigene188493:0-341
sp_v3.0_unigene188493	215	341	sp_v3.0_unigene188493:0-341
sp_v3.0_unigene188494	5	200	sp_v3.0_unigene188494:0-388
sp_v3.0_unigene188494	220	360	sp_v3.0_unigene188494:0-388
sp_v3.0_unigene188495	5	138	sp_v3.0_unigene188495:0-333
sp_v3.0_unigene188495	140	333	sp_v3.0_unigene188495:0-333
sp_v3.0_unigene188496	0	434	sp_v3.0_unigene188496:0-440
sp_v3.0_unigene188497	85	572	sp_v3.0_unigene188497:0-594
sp_v3.0_unigene188498	5	70	sp_v3.0_unigene188498:0-486
sp_v3.0_unigene188498	75	201	sp_v3.0_unigene188498:0-486
sp_v3.0_unigene188498	210	486	sp_v3.0_unigene188498:0-486
sp_v3.0_unigene188499	0	364	sp_v3.0_unigene188499:0-490
sp_v3.0_unigene188499	365	490	sp_v3.0_unigene188499:0-490
sp_v3.0_unigene188500	5	553	sp_v3.0_unigene188500:0-690
sp_v3.0_unigene188500	555	690	sp_v3.0_unigene188500:0-690
sp_v3.0_unigene188501	65	224	sp_v3.0_unigene188501:0-528
sp_v3.0_unigene188501	225	504	sp_v3.0_unigene188501:0-528
sp_v3.0_unigene188502	15	355	sp_v3.0_unigene188502:0-443
sp_v3.0_unigene188503	15	569	sp_v3.0_unigene188503:0-584
sp_v3.0_unigene188504	0	467	sp_v3.0_unigene188504:0-467
sp_v3.0_unigene188505	0	417	sp_v3.0_unigene188505:0-422
sp_v3.0_unigene188506	10	290	sp_v3.0_unigene188506:0-491
sp_v3.0_unigene188506	295	425	sp_v3.0_unigene188506:0-491
sp_v3.0_unigene188506	430	491	sp_v3.0_unigene188506:0-491
sp_v3.0_unigene188507	0	574	sp_v3.0_unigene188507:0-601
sp_v3.0_unigene188508	5	144	sp_v3.0_unigene188508:0-377
sp_v3.0_unigene188508	145	355	sp_v3.0_unigene188508:0-377
sp_v3.0_unigene188509	0	132	sp_v3.0_unigene188509:0-348
sp_v3.0_unigene188509	140	348	sp_v3.0_unigene188509:0-348
sp_v3.0_unigene188510	0	419	sp_v3.0_unigene188510:0-559
sp_v3.0_unigene188510	420	559	sp_v3.0_unigene188510:0-559
sp_v3.0_unigene188511	0	504	sp_v3.0_unigene188511:0-504
sp_v3.0_unigene188512	0	618	sp_v3.0_unigene188512:0-618
sp_v3.0_unigene188513	5	423	sp_v3.0_unigene188513:0-423
sp_v3.0_unigene188514	5	419	sp_v3.0_unigene188514:0-419
sp_v3.0_unigene188516	0	356	sp_v3.0_unigene188516:0-602
sp_v3.0_unigene188516	365	572	sp_v3.0_unigene188516:0-602
sp_v3.0_unigene188517	0	635	sp_v3.0_unigene188517:0-635
sp_v3.0_unigene188518	0	699	sp_v3.0_unigene188518:0-699
sp_v3.0_unigene188519	0	761	sp_v3.0_unigene188519:0-775
sp_v3.0_unigene188520	0	79	sp_v3.0_unigene188520:0-535
sp_v3.0_unigene188520	85	416	sp_v3.0_unigene188520:0-535
sp_v3.0_unigene188520	430	535	sp_v3.0_unigene188520:0-535
sp_v3.0_unigene188521	15	339	sp_v3.0_unigene188521:0-594
sp_v3.0_unigene188521	345	568	sp_v3.0_unigene188521:0-594
sp_v3.0_unigene188522	0	274	sp_v3.0_unigene188522:0-274
sp_v3.0_unigene188523	65	133	sp_v3.0_unigene188523:0-631
sp_v3.0_unigene188523	140	277	sp_v3.0_unigene188523:0-631
sp_v3.0_unigene188523	280	491	sp_v3.0_unigene188523:0-631
sp_v3.0_unigene188523	495	631	sp_v3.0_unigene188523:0-631
sp_v3.0_unigene188524	5	154	sp_v3.0_unigene188524:0-521
sp_v3.0_unigene188524	155	516	sp_v3.0_unigene188524:0-521
sp_v3.0_unigene188525	15	362	sp_v3.0_unigene188525:0-369
sp_v3.0_unigene188526	5	546	sp_v3.0_unigene188526:0-546
sp_v3.0_unigene188527	40	513	sp_v3.0_unigene188527:0-513
sp_v3.0_unigene188528	0	276	sp_v3.0_unigene188528:0-493
sp_v3.0_unigene188528	280	493	sp_v3.0_unigene188528:0-493
sp_v3.0_unigene188529	10	203	sp_v3.0_unigene188529:0-471
sp_v3.0_unigene188529	210	414	sp_v3.0_unigene188529:0-471
sp_v3.0_unigene188529	415	471	sp_v3.0_unigene188529:0-471
sp_v3.0_unigene188530	0	524	sp_v3.0_unigene188530:0-530
sp_v3.0_unigene188531	15	491	sp_v3.0_unigene188531:0-491
sp_v3.0_unigene188532	0	217	sp_v3.0_unigene188532:0-363
sp_v3.0_unigene188532	225	363	sp_v3.0_unigene188532:0-363
sp_v3.0_unigene188533	0	274	sp_v3.0_unigene188533:0-417
sp_v3.0_unigene188533	280	417	sp_v3.0_unigene188533:0-417
sp_v3.0_unigene188534	10	355	sp_v3.0_unigene188534:0-449
sp_v3.0_unigene188534	360	431	sp_v3.0_unigene188534:0-449
sp_v3.0_unigene188535	0	152	sp_v3.0_unigene188535:0-460
sp_v3.0_unigene188535	155	460	sp_v3.0_unigene188535:0-460
sp_v3.0_unigene188536	10	471	sp_v3.0_unigene188536:0-471
sp_v3.0_unigene188537	0	270	sp_v3.0_unigene188537:0-493
sp_v3.0_unigene188537	280	430	sp_v3.0_unigene188537:0-493
sp_v3.0_unigene188538	0	154	sp_v3.0_unigene188538:0-470
sp_v3.0_unigene188538	155	470	sp_v3.0_unigene188538:0-470
sp_v3.0_unigene188539	0	353	sp_v3.0_unigene188539:0-423
sp_v3.0_unigene188539	360	423	sp_v3.0_unigene188539:0-423
sp_v3.0_unigene188540	70	284	sp_v3.0_unigene188540:0-611
sp_v3.0_unigene188540	295	553	sp_v3.0_unigene188540:0-611
sp_v3.0_unigene188541	0	141	sp_v3.0_unigene188541:0-424
sp_v3.0_unigene188541	220	424	sp_v3.0_unigene188541:0-424
sp_v3.0_unigene188542	0	436	sp_v3.0_unigene188542:0-458
sp_v3.0_unigene188543	15	132	sp_v3.0_unigene188543:0-527
sp_v3.0_unigene188543	145	512	sp_v3.0_unigene188543:0-527
sp_v3.0_unigene188544	0	218	sp_v3.0_unigene188544:0-394
sp_v3.0_unigene188544	220	358	sp_v3.0_unigene188544:0-394
sp_v3.0_unigene188545	0	214	sp_v3.0_unigene188545:0-583
sp_v3.0_unigene188545	215	294	sp_v3.0_unigene188545:0-583
sp_v3.0_unigene188545	295	576	sp_v3.0_unigene188545:0-583
sp_v3.0_unigene188546	5	152	sp_v3.0_unigene188546:0-154
sp_v3.0_unigene188547	0	425	sp_v3.0_unigene188547:0-425
sp_v3.0_unigene188549	0	431	sp_v3.0_unigene188549:0-788
sp_v3.0_unigene188549	435	782	sp_v3.0_unigene188549:0-788
sp_v3.0_unigene188550	0	138	sp_v3.0_unigene188550:0-342
sp_v3.0_unigene188550	205	342	sp_v3.0_unigene188550:0-342
sp_v3.0_unigene188551	15	153	sp_v3.0_unigene188551:0-524
sp_v3.0_unigene188551	155	502	sp_v3.0_unigene188551:0-524
sp_v3.0_unigene188553	150	409	sp_v3.0_unigene188553:0-409
sp_v3.0_unigene188554	0	139	sp_v3.0_unigene188554:0-533
sp_v3.0_unigene188554	220	503	sp_v3.0_unigene188554:0-533
sp_v3.0_unigene188555	65	206	sp_v3.0_unigene188555:0-327
sp_v3.0_unigene188555	215	327	sp_v3.0_unigene188555:0-327
sp_v3.0_unigene188556	85	276	sp_v3.0_unigene188556:0-467
sp_v3.0_unigene188556	285	467	sp_v3.0_unigene188556:0-467
sp_v3.0_unigene188557	0	134	sp_v3.0_unigene188557:0-327
sp_v3.0_unigene188557	140	220	sp_v3.0_unigene188557:0-327
sp_v3.0_unigene188558	0	364	sp_v3.0_unigene188558:0-388
sp_v3.0_unigene188560	80	277	sp_v3.0_unigene188560:0-492
sp_v3.0_unigene188561	0	272	sp_v3.0_unigene188561:0-356
sp_v3.0_unigene188561	290	356	sp_v3.0_unigene188561:0-356
sp_v3.0_unigene188562	0	279	sp_v3.0_unigene188562:0-476
sp_v3.0_unigene188562	280	476	sp_v3.0_unigene188562:0-476
sp_v3.0_unigene188563	0	202	sp_v3.0_unigene188563:0-202
sp_v3.0_unigene188564	105	391	sp_v3.0_unigene188564:0-391
sp_v3.0_unigene188565	0	149	sp_v3.0_unigene188565:0-178
sp_v3.0_unigene188568	10	436	sp_v3.0_unigene188568:0-509
sp_v3.0_unigene188569	70	272	sp_v3.0_unigene188569:0-400
sp_v3.0_unigene188569	275	400	sp_v3.0_unigene188569:0-400
sp_v3.0_unigene188570	0	225	sp_v3.0_unigene188570:0-243
sp_v3.0_unigene188571	350	483	sp_v3.0_unigene188571:0-483
sp_v3.0_unigene188572	140	342	sp_v3.0_unigene188572:0-424
sp_v3.0_unigene188573	275	476	sp_v3.0_unigene188573:0-476
sp_v3.0_unigene188574	0	275	sp_v3.0_unigene188574:0-382
sp_v3.0_unigene188574	285	365	sp_v3.0_unigene188574:0-382
sp_v3.0_unigene188575	10	154	sp_v3.0_unigene188575:0-508
sp_v3.0_unigene188575	445	508	sp_v3.0_unigene188575:0-508
sp_v3.0_unigene188576	320	442	sp_v3.0_unigene188576:0-442
sp_v3.0_unigene188577	0	74	sp_v3.0_unigene188577:0-445
sp_v3.0_unigene188577	85	347	sp_v3.0_unigene188577:0-445
sp_v3.0_unigene188577	360	433	sp_v3.0_unigene188577:0-445
sp_v3.0_unigene188578	0	135	sp_v3.0_unigene188578:0-529
sp_v3.0_unigene188578	140	292	sp_v3.0_unigene188578:0-529
sp_v3.0_unigene188578	350	528	sp_v3.0_unigene188578:0-529
sp_v3.0_unigene188579	155	278	sp_v3.0_unigene188579:0-381
sp_v3.0_unigene188580	295	411	sp_v3.0_unigene188580:0-579
sp_v3.0_unigene188580	415	555	sp_v3.0_unigene188580:0-579
sp_v3.0_unigene188581	0	135	sp_v3.0_unigene188581:0-358
sp_v3.0_unigene188581	140	344	sp_v3.0_unigene188581:0-358
sp_v3.0_unigene188582	5	211	sp_v3.0_unigene188582:0-809
sp_v3.0_unigene188583	180	338	sp_v3.0_unigene188583:0-404
sp_v3.0_unigene188584	345	477	sp_v3.0_unigene188584:0-526
sp_v3.0_unigene188587	275	343	sp_v3.0_unigene188587:0-343
sp_v3.0_unigene188589	0	150	sp_v3.0_unigene188589:0-335
sp_v3.0_unigene188590	215	363	sp_v3.0_unigene188590:0-523
sp_v3.0_unigene188590	365	430	sp_v3.0_unigene188590:0-523
sp_v3.0_unigene188591	5	153	sp_v3.0_unigene188591:0-669
sp_v3.0_unigene188591	530	669	sp_v3.0_unigene188591:0-669
sp_v3.0_unigene188596	10	203	sp_v3.0_unigene188596:0-346
sp_v3.0_unigene188596	205	346	sp_v3.0_unigene188596:0-346
sp_v3.0_unigene188597	115	459	sp_v3.0_unigene188597:0-459
sp_v3.0_unigene188598	0	71	sp_v3.0_unigene188598:0-351
sp_v3.0_unigene188598	100	179	sp_v3.0_unigene188598:0-351
sp_v3.0_unigene188598	215	288	sp_v3.0_unigene188598:0-351
sp_v3.0_unigene188598	290	351	sp_v3.0_unigene188598:0-351
sp_v3.0_unigene188599	0	64	sp_v3.0_unigene188599:0-174
sp_v3.0_unigene188599	75	173	sp_v3.0_unigene188599:0-174
sp_v3.0_unigene188601	5	404	sp_v3.0_unigene188601:0-404
sp_v3.0_unigene188602	0	79	sp_v3.0_unigene188602:0-553
sp_v3.0_unigene188602	85	153	sp_v3.0_unigene188602:0-553
sp_v3.0_unigene188602	155	553	sp_v3.0_unigene188602:0-553
sp_v3.0_unigene188603	10	206	sp_v3.0_unigene188603:0-385
sp_v3.0_unigene188604	490	1022	sp_v3.0_unigene188604:0-1022
sp_v3.0_unigene188606	0	418	sp_v3.0_unigene188606:0-614
sp_v3.0_unigene188607	10	356	sp_v3.0_unigene188607:0-356
sp_v3.0_unigene188608	160	239	sp_v3.0_unigene188608:0-259
sp_v3.0_unigene188609	0	142	sp_v3.0_unigene188609:0-306
sp_v3.0_unigene188609	145	289	sp_v3.0_unigene188609:0-306
sp_v3.0_unigene188610	0	225	sp_v3.0_unigene188610:0-240
sp_v3.0_unigene188611	5	418	sp_v3.0_unigene188611:0-614
sp_v3.0_unigene188611	420	614	sp_v3.0_unigene188611:0-614
sp_v3.0_unigene188612	15	218	sp_v3.0_unigene188612:0-225
sp_v3.0_unigene188614	0	72	sp_v3.0_unigene188614:0-455
sp_v3.0_unigene188614	75	214	sp_v3.0_unigene188614:0-455
sp_v3.0_unigene188614	215	419	sp_v3.0_unigene188614:0-455
sp_v3.0_unigene188615	5	76	sp_v3.0_unigene188615:0-459
sp_v3.0_unigene188615	85	209	sp_v3.0_unigene188615:0-459
sp_v3.0_unigene188615	225	420	sp_v3.0_unigene188615:0-459
sp_v3.0_unigene188616	0	361	sp_v3.0_unigene188616:0-391
sp_v3.0_unigene188617	5	205	sp_v3.0_unigene188617:0-356
sp_v3.0_unigene188617	220	356	sp_v3.0_unigene188617:0-356
sp_v3.0_unigene188618	5	540	sp_v3.0_unigene188618:0-540
sp_v3.0_unigene188619	10	426	sp_v3.0_unigene188619:0-426
sp_v3.0_unigene188620	5	288	sp_v3.0_unigene188620:0-295
sp_v3.0_unigene188621	5	420	sp_v3.0_unigene188621:0-420
sp_v3.0_unigene188622	15	287	sp_v3.0_unigene188622:0-309
sp_v3.0_unigene188623	5	279	sp_v3.0_unigene188623:0-465
sp_v3.0_unigene188623	280	465	sp_v3.0_unigene188623:0-465
sp_v3.0_unigene188624	0	76	sp_v3.0_unigene188624:0-282
sp_v3.0_unigene188624	80	148	sp_v3.0_unigene188624:0-282
sp_v3.0_unigene188624	155	273	sp_v3.0_unigene188624:0-282
sp_v3.0_unigene188625	5	73	sp_v3.0_unigene188625:0-144
sp_v3.0_unigene188625	80	144	sp_v3.0_unigene188625:0-144
sp_v3.0_unigene188626	0	413	sp_v3.0_unigene188626:0-532
sp_v3.0_unigene188626	420	491	sp_v3.0_unigene188626:0-532
sp_v3.0_unigene188627	0	134	sp_v3.0_unigene188627:0-475
sp_v3.0_unigene188627	135	203	sp_v3.0_unigene188627:0-475
sp_v3.0_unigene188627	205	352	sp_v3.0_unigene188627:0-475
sp_v3.0_unigene188627	355	475	sp_v3.0_unigene188627:0-475
sp_v3.0_unigene188629	15	131	sp_v3.0_unigene188629:0-279
sp_v3.0_unigene188629	135	279	sp_v3.0_unigene188629:0-279
sp_v3.0_unigene188630	65	424	sp_v3.0_unigene188630:0-441
sp_v3.0_unigene188631	0	331	sp_v3.0_unigene188631:0-331
sp_v3.0_unigene188632	0	504	sp_v3.0_unigene188632:0-511
sp_v3.0_unigene188633	0	415	sp_v3.0_unigene188633:0-423
sp_v3.0_unigene188634	0	273	sp_v3.0_unigene188634:0-404
sp_v3.0_unigene188634	275	404	sp_v3.0_unigene188634:0-404
sp_v3.0_unigene188635	0	405	sp_v3.0_unigene188635:0-405
sp_v3.0_unigene188636	5	541	sp_v3.0_unigene188636:0-541
sp_v3.0_unigene188637	0	288	sp_v3.0_unigene188637:0-288
sp_v3.0_unigene188638	10	212	sp_v3.0_unigene188638:0-212
sp_v3.0_unigene188639	5	83	sp_v3.0_unigene188639:0-451
sp_v3.0_unigene188639	85	426	sp_v3.0_unigene188639:0-451
sp_v3.0_unigene188640	0	73	sp_v3.0_unigene188640:0-336
sp_v3.0_unigene188640	80	336	sp_v3.0_unigene188640:0-336
sp_v3.0_unigene188642	0	378	sp_v3.0_unigene188642:0-378
sp_v3.0_unigene188643	0	348	sp_v3.0_unigene188643:0-349
sp_v3.0_unigene188644	10	78	sp_v3.0_unigene188644:0-438
sp_v3.0_unigene188644	80	426	sp_v3.0_unigene188644:0-438
sp_v3.0_unigene188645	15	425	sp_v3.0_unigene188645:0-431
sp_v3.0_unigene188646	0	208	sp_v3.0_unigene188646:0-246
sp_v3.0_unigene188648	0	68	sp_v3.0_unigene188648:0-866
sp_v3.0_unigene188648	70	850	sp_v3.0_unigene188648:0-866
sp_v3.0_unigene188649	0	713	sp_v3.0_unigene188649:0-719
sp_v3.0_unigene188650	5	215	sp_v3.0_unigene188650:0-663
sp_v3.0_unigene188650	220	415	sp_v3.0_unigene188650:0-663
sp_v3.0_unigene188650	435	645	sp_v3.0_unigene188650:0-663
sp_v3.0_unigene188651	0	275	sp_v3.0_unigene188651:0-447
sp_v3.0_unigene188651	295	434	sp_v3.0_unigene188651:0-447
sp_v3.0_unigene188652	0	488	sp_v3.0_unigene188652:0-488
sp_v3.0_unigene188653	150	282	sp_v3.0_unigene188653:0-620
sp_v3.0_unigene188653	290	413	sp_v3.0_unigene188653:0-620
sp_v3.0_unigene188653	415	620	sp_v3.0_unigene188653:0-620
sp_v3.0_unigene188654	0	363	sp_v3.0_unigene188654:0-363
sp_v3.0_unigene188655	0	467	sp_v3.0_unigene188655:0-467
sp_v3.0_unigene188656	250	467	sp_v3.0_unigene188656:0-506
sp_v3.0_unigene188657	10	81	sp_v3.0_unigene188657:0-499
sp_v3.0_unigene188657	85	203	sp_v3.0_unigene188657:0-499
sp_v3.0_unigene188657	225	344	sp_v3.0_unigene188657:0-499
sp_v3.0_unigene188657	350	498	sp_v3.0_unigene188657:0-499
sp_v3.0_unigene188658	0	632	sp_v3.0_unigene188658:0-632
sp_v3.0_unigene188659	0	70	sp_v3.0_unigene188659:0-372
sp_v3.0_unigene188659	75	279	sp_v3.0_unigene188659:0-372
sp_v3.0_unigene188659	280	365	sp_v3.0_unigene188659:0-372
sp_v3.0_unigene188660	10	282	sp_v3.0_unigene188660:0-282
sp_v3.0_unigene188661	0	229	sp_v3.0_unigene188661:0-401
sp_v3.0_unigene188661	260	401	sp_v3.0_unigene188661:0-401
sp_v3.0_unigene188662	0	211	sp_v3.0_unigene188662:0-216
sp_v3.0_unigene188663	315	522	sp_v3.0_unigene188663:0-527
sp_v3.0_unigene188664	85	486	sp_v3.0_unigene188664:0-486
sp_v3.0_unigene188666	0	71	sp_v3.0_unigene188666:0-324
sp_v3.0_unigene188666	75	144	sp_v3.0_unigene188666:0-324
sp_v3.0_unigene188666	150	289	sp_v3.0_unigene188666:0-324
sp_v3.0_unigene188667	0	143	sp_v3.0_unigene188667:0-365
sp_v3.0_unigene188667	145	219	sp_v3.0_unigene188667:0-365
sp_v3.0_unigene188667	220	362	sp_v3.0_unigene188667:0-365
sp_v3.0_unigene188668	0	418	sp_v3.0_unigene188668:0-430
sp_v3.0_unigene188669	0	145	sp_v3.0_unigene188669:0-418
sp_v3.0_unigene188669	155	222	sp_v3.0_unigene188669:0-418
sp_v3.0_unigene188670	10	154	sp_v3.0_unigene188670:0-171
sp_v3.0_unigene188671	15	199	sp_v3.0_unigene188671:0-199
sp_v3.0_unigene188672	0	274	sp_v3.0_unigene188672:0-274
sp_v3.0_unigene188673	0	478	sp_v3.0_unigene188673:0-478
sp_v3.0_unigene188674	80	258	sp_v3.0_unigene188674:0-258
sp_v3.0_unigene188675	0	352	sp_v3.0_unigene188675:0-556
sp_v3.0_unigene188675	355	496	sp_v3.0_unigene188675:0-556
sp_v3.0_unigene188675	500	556	sp_v3.0_unigene188675:0-556
sp_v3.0_unigene188676	5	272	sp_v3.0_unigene188676:0-390
sp_v3.0_unigene188677	10	492	sp_v3.0_unigene188677:0-498
sp_v3.0_unigene188678	0	140	sp_v3.0_unigene188678:0-312
sp_v3.0_unigene188680	5	224	sp_v3.0_unigene188680:0-247
sp_v3.0_unigene188682	10	423	sp_v3.0_unigene188682:0-1149
sp_v3.0_unigene188682	425	1082	sp_v3.0_unigene188682:0-1149
sp_v3.0_unigene188683	5	186	sp_v3.0_unigene188683:0-186
sp_v3.0_unigene188684	5	222	sp_v3.0_unigene188684:0-556
sp_v3.0_unigene188685	220	335	sp_v3.0_unigene188685:0-335
sp_v3.0_unigene188686	65	155	sp_v3.0_unigene188686:0-166
sp_v3.0_unigene188687	0	208	sp_v3.0_unigene188687:0-252
sp_v3.0_unigene188688	0	76	sp_v3.0_unigene188688:0-112
sp_v3.0_unigene188689	0	66	sp_v3.0_unigene188689:0-66
sp_v3.0_unigene188690	0	76	sp_v3.0_unigene188690:0-76
sp_v3.0_unigene188691	10	205	sp_v3.0_unigene188691:0-205
sp_v3.0_unigene188692	0	135	sp_v3.0_unigene188692:0-307
sp_v3.0_unigene188692	140	208	sp_v3.0_unigene188692:0-307
sp_v3.0_unigene188692	220	307	sp_v3.0_unigene188692:0-307
sp_v3.0_unigene188693	0	307	sp_v3.0_unigene188693:0-307
sp_v3.0_unigene188694	0	221	sp_v3.0_unigene188694:0-225
sp_v3.0_unigene188695	0	348	sp_v3.0_unigene188695:0-348
sp_v3.0_unigene188696	0	567	sp_v3.0_unigene188696:0-597
sp_v3.0_unigene188697	145	278	sp_v3.0_unigene188697:0-318
sp_v3.0_unigene188698	0	218	sp_v3.0_unigene188698:0-366
sp_v3.0_unigene188699	5	356	sp_v3.0_unigene188699:0-377
sp_v3.0_unigene188700	0	134	sp_v3.0_unigene188700:0-278
sp_v3.0_unigene188700	140	217	sp_v3.0_unigene188700:0-278
sp_v3.0_unigene188700	225	278	sp_v3.0_unigene188700:0-278
sp_v3.0_unigene188701	0	79	sp_v3.0_unigene188701:0-174
sp_v3.0_unigene188701	80	152	sp_v3.0_unigene188701:0-174
sp_v3.0_unigene188702	70	149	sp_v3.0_unigene188702:0-259
sp_v3.0_unigene188702	150	259	sp_v3.0_unigene188702:0-259
sp_v3.0_unigene188703	75	291	sp_v3.0_unigene188703:0-319
sp_v3.0_unigene188704	5	79	sp_v3.0_unigene188704:0-278
sp_v3.0_unigene188704	85	207	sp_v3.0_unigene188704:0-278
sp_v3.0_unigene188704	225	278	sp_v3.0_unigene188704:0-278
sp_v3.0_unigene188706	15	283	sp_v3.0_unigene188706:0-506
sp_v3.0_unigene188706	290	489	sp_v3.0_unigene188706:0-506
sp_v3.0_unigene188707	0	270	sp_v3.0_unigene188707:0-403
sp_v3.0_unigene188707	280	403	sp_v3.0_unigene188707:0-403
sp_v3.0_unigene188708	0	410	sp_v3.0_unigene188708:0-410
sp_v3.0_unigene188709	10	206	sp_v3.0_unigene188709:0-270
sp_v3.0_unigene188709	215	270	sp_v3.0_unigene188709:0-270
sp_v3.0_unigene188710	0	67	sp_v3.0_unigene188710:0-308
sp_v3.0_unigene188710	70	290	sp_v3.0_unigene188710:0-308
sp_v3.0_unigene188711	0	274	sp_v3.0_unigene188711:0-274
sp_v3.0_unigene188712	10	435	sp_v3.0_unigene188712:0-435
sp_v3.0_unigene188713	0	148	sp_v3.0_unigene188713:0-152
sp_v3.0_unigene188714	0	133	sp_v3.0_unigene188714:0-542
sp_v3.0_unigene188714	135	542	sp_v3.0_unigene188714:0-542
sp_v3.0_unigene188715	15	139	sp_v3.0_unigene188715:0-344
sp_v3.0_unigene188715	145	344	sp_v3.0_unigene188715:0-344
sp_v3.0_unigene188716	0	364	sp_v3.0_unigene188716:0-376
sp_v3.0_unigene188717	15	296	sp_v3.0_unigene188717:0-321
sp_v3.0_unigene188718	0	437	sp_v3.0_unigene188718:0-443
sp_v3.0_unigene188719	5	204	sp_v3.0_unigene188719:0-239
sp_v3.0_unigene188720	15	287	sp_v3.0_unigene188720:0-609
sp_v3.0_unigene188720	290	427	sp_v3.0_unigene188720:0-609
sp_v3.0_unigene188720	435	609	sp_v3.0_unigene188720:0-609
sp_v3.0_unigene188721	0	423	sp_v3.0_unigene188721:0-457
sp_v3.0_unigene188722	5	491	sp_v3.0_unigene188722:0-491
sp_v3.0_unigene188723	135	292	sp_v3.0_unigene188723:0-462
sp_v3.0_unigene188723	295	448	sp_v3.0_unigene188723:0-462
sp_v3.0_unigene188724	0	84	sp_v3.0_unigene188724:0-530
sp_v3.0_unigene188724	85	498	sp_v3.0_unigene188724:0-530
sp_v3.0_unigene188725	5	417	sp_v3.0_unigene188725:0-431
sp_v3.0_unigene188726	0	205	sp_v3.0_unigene188726:0-423
sp_v3.0_unigene188726	220	415	sp_v3.0_unigene188726:0-423
sp_v3.0_unigene188727	15	155	sp_v3.0_unigene188727:0-158
sp_v3.0_unigene188728	15	431	sp_v3.0_unigene188728:0-433
sp_v3.0_unigene188729	5	200	sp_v3.0_unigene188729:0-204
sp_v3.0_unigene188730	0	121	sp_v3.0_unigene188730:0-121
sp_v3.0_unigene188731	5	357	sp_v3.0_unigene188731:0-357
sp_v3.0_unigene188732	15	412	sp_v3.0_unigene188732:0-412
sp_v3.0_unigene188733	0	289	sp_v3.0_unigene188733:0-424
sp_v3.0_unigene188733	290	415	sp_v3.0_unigene188733:0-424
sp_v3.0_unigene188734	0	350	sp_v3.0_unigene188734:0-350
sp_v3.0_unigene188735	5	278	sp_v3.0_unigene188735:0-414
sp_v3.0_unigene188735	280	414	sp_v3.0_unigene188735:0-414
sp_v3.0_unigene188736	0	149	sp_v3.0_unigene188736:0-406
sp_v3.0_unigene188736	150	406	sp_v3.0_unigene188736:0-406
sp_v3.0_unigene188737	265	498	sp_v3.0_unigene188737:0-547
sp_v3.0_unigene188738	0	294	sp_v3.0_unigene188738:0-469
sp_v3.0_unigene188738	295	469	sp_v3.0_unigene188738:0-469
sp_v3.0_unigene188739	0	424	sp_v3.0_unigene188739:0-424
sp_v3.0_unigene188740	0	554	sp_v3.0_unigene188740:0-554
sp_v3.0_unigene188741	0	281	sp_v3.0_unigene188741:0-281
sp_v3.0_unigene188742	180	299	sp_v3.0_unigene188742:0-299
sp_v3.0_unigene188744	10	429	sp_v3.0_unigene188744:0-429
sp_v3.0_unigene188745	0	410	sp_v3.0_unigene188745:0-418
sp_v3.0_unigene188746	0	50	sp_v3.0_unigene188746:0-50
sp_v3.0_unigene188747	0	570	sp_v3.0_unigene188747:0-570
sp_v3.0_unigene188748	140	362	sp_v3.0_unigene188748:0-392
sp_v3.0_unigene188749	15	289	sp_v3.0_unigene188749:0-309
sp_v3.0_unigene188750	70	211	sp_v3.0_unigene188750:0-294
sp_v3.0_unigene188750	220	293	sp_v3.0_unigene188750:0-294
sp_v3.0_unigene188751	250	376	sp_v3.0_unigene188751:0-376
sp_v3.0_unigene188753	0	153	sp_v3.0_unigene188753:0-367
sp_v3.0_unigene188754	0	203	sp_v3.0_unigene188754:0-203
sp_v3.0_unigene188756	0	356	sp_v3.0_unigene188756:0-392
sp_v3.0_unigene188757	225	308	sp_v3.0_unigene188757:0-308
sp_v3.0_unigene188758	5	150	sp_v3.0_unigene188758:0-170
sp_v3.0_unigene188760	5	225	sp_v3.0_unigene188760:0-243
sp_v3.0_unigene188762	0	74	sp_v3.0_unigene188762:0-209
sp_v3.0_unigene188762	80	209	sp_v3.0_unigene188762:0-209
sp_v3.0_unigene188763	0	132	sp_v3.0_unigene188763:0-325
sp_v3.0_unigene188763	140	325	sp_v3.0_unigene188763:0-325
sp_v3.0_unigene188764	85	291	sp_v3.0_unigene188764:0-317
sp_v3.0_unigene188765	0	278	sp_v3.0_unigene188765:0-345
sp_v3.0_unigene188765	285	345	sp_v3.0_unigene188765:0-345
sp_v3.0_unigene188767	215	360	sp_v3.0_unigene188767:0-369
sp_v3.0_unigene188768	0	73	sp_v3.0_unigene188768:0-269
sp_v3.0_unigene188768	80	269	sp_v3.0_unigene188768:0-269
sp_v3.0_unigene188769	0	147	sp_v3.0_unigene188769:0-219
sp_v3.0_unigene188770	0	84	sp_v3.0_unigene188770:0-276
sp_v3.0_unigene188770	85	276	sp_v3.0_unigene188770:0-276
sp_v3.0_unigene188771	0	214	sp_v3.0_unigene188771:0-214
sp_v3.0_unigene188772	0	204	sp_v3.0_unigene188772:0-210
sp_v3.0_unigene188773	0	147	sp_v3.0_unigene188773:0-336
sp_v3.0_unigene188773	155	336	sp_v3.0_unigene188773:0-336
sp_v3.0_unigene188775	0	197	sp_v3.0_unigene188775:0-197
sp_v3.0_unigene188776	10	285	sp_v3.0_unigene188776:0-285
sp_v3.0_unigene188777	0	140	sp_v3.0_unigene188777:0-277
sp_v3.0_unigene188777	145	277	sp_v3.0_unigene188777:0-277
sp_v3.0_unigene188780	0	205	sp_v3.0_unigene188780:0-292
sp_v3.0_unigene188780	215	292	sp_v3.0_unigene188780:0-292
sp_v3.0_unigene188781	0	904	sp_v3.0_unigene188781:0-904
sp_v3.0_unigene188782	5	343	sp_v3.0_unigene188782:0-343
sp_v3.0_unigene188785	0	142	sp_v3.0_unigene188785:0-403
sp_v3.0_unigene188785	145	344	sp_v3.0_unigene188785:0-403
sp_v3.0_unigene188785	345	403	sp_v3.0_unigene188785:0-403
sp_v3.0_unigene188787	0	616	sp_v3.0_unigene188787:0-616
sp_v3.0_unigene188788	15	203	sp_v3.0_unigene188788:0-670
sp_v3.0_unigene188788	215	487	sp_v3.0_unigene188788:0-670
sp_v3.0_unigene188788	495	641	sp_v3.0_unigene188788:0-670
sp_v3.0_unigene188789	10	201	sp_v3.0_unigene188789:0-310
sp_v3.0_unigene188789	205	289	sp_v3.0_unigene188789:0-310
sp_v3.0_unigene188791	0	73	sp_v3.0_unigene188791:0-418
sp_v3.0_unigene188791	80	418	sp_v3.0_unigene188791:0-418
sp_v3.0_unigene188792	15	292	sp_v3.0_unigene188792:0-440
sp_v3.0_unigene188792	295	423	sp_v3.0_unigene188792:0-440
sp_v3.0_unigene188793	0	148	sp_v3.0_unigene188793:0-261
sp_v3.0_unigene188794	10	221	sp_v3.0_unigene188794:0-265
sp_v3.0_unigene188795	0	135	sp_v3.0_unigene188795:0-325
sp_v3.0_unigene188795	140	275	sp_v3.0_unigene188795:0-325
sp_v3.0_unigene188796	65	219	sp_v3.0_unigene188796:0-859
sp_v3.0_unigene188796	220	365	sp_v3.0_unigene188796:0-859
sp_v3.0_unigene188796	420	859	sp_v3.0_unigene188796:0-859
sp_v3.0_unigene188797	5	557	sp_v3.0_unigene188797:0-1187
sp_v3.0_unigene188797	560	763	sp_v3.0_unigene188797:0-1187
sp_v3.0_unigene188797	765	833	sp_v3.0_unigene188797:0-1187
sp_v3.0_unigene188797	835	923	sp_v3.0_unigene188797:0-1187
sp_v3.0_unigene188797	980	1135	sp_v3.0_unigene188797:0-1187
sp_v3.0_unigene188798	40	295	sp_v3.0_unigene188798:0-295
sp_v3.0_unigene188799	0	420	sp_v3.0_unigene188799:0-420
sp_v3.0_unigene188800	10	281	sp_v3.0_unigene188800:0-483
sp_v3.0_unigene188800	285	483	sp_v3.0_unigene188800:0-483
sp_v3.0_unigene188801	15	148	sp_v3.0_unigene188801:0-419
sp_v3.0_unigene188801	155	419	sp_v3.0_unigene188801:0-419
sp_v3.0_unigene188802	0	264	sp_v3.0_unigene188802:0-264
sp_v3.0_unigene188803	0	153	sp_v3.0_unigene188803:0-596
sp_v3.0_unigene188803	155	568	sp_v3.0_unigene188803:0-596
sp_v3.0_unigene188804	0	491	sp_v3.0_unigene188804:0-491
sp_v3.0_unigene188805	0	276	sp_v3.0_unigene188805:0-574
sp_v3.0_unigene188805	290	571	sp_v3.0_unigene188805:0-574
sp_v3.0_unigene188806	10	216	sp_v3.0_unigene188806:0-356
sp_v3.0_unigene188806	220	356	sp_v3.0_unigene188806:0-356
sp_v3.0_unigene188807	5	356	sp_v3.0_unigene188807:0-491
sp_v3.0_unigene188807	365	491	sp_v3.0_unigene188807:0-491
sp_v3.0_unigene188808	5	415	sp_v3.0_unigene188808:0-415
sp_v3.0_unigene188809	0	430	sp_v3.0_unigene188809:0-455
sp_v3.0_unigene188810	0	212	sp_v3.0_unigene188810:0-487
sp_v3.0_unigene188810	215	487	sp_v3.0_unigene188810:0-487
sp_v3.0_unigene188811	15	465	sp_v3.0_unigene188811:0-465
sp_v3.0_unigene188812	0	465	sp_v3.0_unigene188812:0-465
sp_v3.0_unigene188813	0	414	sp_v3.0_unigene188813:0-560
sp_v3.0_unigene188813	430	560	sp_v3.0_unigene188813:0-560
sp_v3.0_unigene188814	0	266	sp_v3.0_unigene188814:0-266
sp_v3.0_unigene188815	0	77	sp_v3.0_unigene188815:0-443
sp_v3.0_unigene188815	80	425	sp_v3.0_unigene188815:0-443
sp_v3.0_unigene188816	0	73	sp_v3.0_unigene188816:0-606
sp_v3.0_unigene188816	75	203	sp_v3.0_unigene188816:0-606
sp_v3.0_unigene188816	210	429	sp_v3.0_unigene188816:0-606
sp_v3.0_unigene188816	430	606	sp_v3.0_unigene188816:0-606
sp_v3.0_unigene188817	65	134	sp_v3.0_unigene188817:0-429
sp_v3.0_unigene188817	135	216	sp_v3.0_unigene188817:0-429
sp_v3.0_unigene188817	285	429	sp_v3.0_unigene188817:0-429
sp_v3.0_unigene188818	210	494	sp_v3.0_unigene188818:0-494
sp_v3.0_unigene188819	0	75	sp_v3.0_unigene188819:0-476
sp_v3.0_unigene188819	80	476	sp_v3.0_unigene188819:0-476
sp_v3.0_unigene188820	10	75	sp_v3.0_unigene188820:0-405
sp_v3.0_unigene188820	85	405	sp_v3.0_unigene188820:0-405
sp_v3.0_unigene188821	65	416	sp_v3.0_unigene188821:0-459
sp_v3.0_unigene188822	15	438	sp_v3.0_unigene188822:0-453
sp_v3.0_unigene188823	0	479	sp_v3.0_unigene188823:0-491
sp_v3.0_unigene188824	5	69	sp_v3.0_unigene188824:0-388
sp_v3.0_unigene188824	75	217	sp_v3.0_unigene188824:0-388
sp_v3.0_unigene188824	275	346	sp_v3.0_unigene188824:0-388
sp_v3.0_unigene188825	65	348	sp_v3.0_unigene188825:0-374
sp_v3.0_unigene188826	0	415	sp_v3.0_unigene188826:0-415
sp_v3.0_unigene188827	0	139	sp_v3.0_unigene188827:0-638
sp_v3.0_unigene188827	145	622	sp_v3.0_unigene188827:0-638
sp_v3.0_unigene188828	0	72	sp_v3.0_unigene188828:0-397
sp_v3.0_unigene188828	75	397	sp_v3.0_unigene188828:0-397
sp_v3.0_unigene188829	5	374	sp_v3.0_unigene188829:0-379
sp_v3.0_unigene188830	15	82	sp_v3.0_unigene188830:0-490
sp_v3.0_unigene188830	85	490	sp_v3.0_unigene188830:0-490
sp_v3.0_unigene188831	5	288	sp_v3.0_unigene188831:0-890
sp_v3.0_unigene188831	295	890	sp_v3.0_unigene188831:0-890
sp_v3.0_unigene188832	5	503	sp_v3.0_unigene188832:0-519
sp_v3.0_unigene188833	0	430	sp_v3.0_unigene188833:0-430
sp_v3.0_unigene188834	0	436	sp_v3.0_unigene188834:0-436
sp_v3.0_unigene188835	0	135	sp_v3.0_unigene188835:0-562
sp_v3.0_unigene188835	145	562	sp_v3.0_unigene188835:0-562
sp_v3.0_unigene188836	15	84	sp_v3.0_unigene188836:0-449
sp_v3.0_unigene188836	85	282	sp_v3.0_unigene188836:0-449
sp_v3.0_unigene188836	285	429	sp_v3.0_unigene188836:0-449
sp_v3.0_unigene188837	0	282	sp_v3.0_unigene188837:0-525
sp_v3.0_unigene188837	295	504	sp_v3.0_unigene188837:0-525
sp_v3.0_unigene188838	0	290	sp_v3.0_unigene188838:0-450
sp_v3.0_unigene188838	295	434	sp_v3.0_unigene188838:0-450
sp_v3.0_unigene188839	10	363	sp_v3.0_unigene188839:0-389
sp_v3.0_unigene188840	0	68	sp_v3.0_unigene188840:0-387
sp_v3.0_unigene188840	75	219	sp_v3.0_unigene188840:0-387
sp_v3.0_unigene188840	275	361	sp_v3.0_unigene188840:0-387
sp_v3.0_unigene188841	10	431	sp_v3.0_unigene188841:0-431
sp_v3.0_unigene188842	10	346	sp_v3.0_unigene188842:0-501
sp_v3.0_unigene188842	350	499	sp_v3.0_unigene188842:0-501
sp_v3.0_unigene188843	0	578	sp_v3.0_unigene188843:0-578
sp_v3.0_unigene188844	15	209	sp_v3.0_unigene188844:0-712
sp_v3.0_unigene188844	210	703	sp_v3.0_unigene188844:0-712
sp_v3.0_unigene188845	0	290	sp_v3.0_unigene188845:0-719
sp_v3.0_unigene188845	295	432	sp_v3.0_unigene188845:0-719
sp_v3.0_unigene188845	435	628	sp_v3.0_unigene188845:0-719
sp_v3.0_unigene188846	0	400	sp_v3.0_unigene188846:0-400
sp_v3.0_unigene188848	0	142	sp_v3.0_unigene188848:0-569
sp_v3.0_unigene188848	145	484	sp_v3.0_unigene188848:0-569
sp_v3.0_unigene188848	490	569	sp_v3.0_unigene188848:0-569
sp_v3.0_unigene188849	10	498	sp_v3.0_unigene188849:0-520
sp_v3.0_unigene188850	0	212	sp_v3.0_unigene188850:0-717
sp_v3.0_unigene188850	220	487	sp_v3.0_unigene188850:0-717
sp_v3.0_unigene188850	495	705	sp_v3.0_unigene188850:0-717
sp_v3.0_unigene188851	10	362	sp_v3.0_unigene188851:0-534
sp_v3.0_unigene188851	365	491	sp_v3.0_unigene188851:0-534
sp_v3.0_unigene188852	10	700	sp_v3.0_unigene188852:0-704
sp_v3.0_unigene188853	15	144	sp_v3.0_unigene188853:0-497
sp_v3.0_unigene188853	150	496	sp_v3.0_unigene188853:0-497
sp_v3.0_unigene188854	5	137	sp_v3.0_unigene188854:0-386
sp_v3.0_unigene188854	140	365	sp_v3.0_unigene188854:0-386
sp_v3.0_unigene188855	0	279	sp_v3.0_unigene188855:0-469
sp_v3.0_unigene188855	280	469	sp_v3.0_unigene188855:0-469
sp_v3.0_unigene188856	15	488	sp_v3.0_unigene188856:0-488
sp_v3.0_unigene188857	0	503	sp_v3.0_unigene188857:0-626
sp_v3.0_unigene188857	505	626	sp_v3.0_unigene188857:0-626
sp_v3.0_unigene188858	0	508	sp_v3.0_unigene188858:0-524
sp_v3.0_unigene188859	5	291	sp_v3.0_unigene188859:0-461
sp_v3.0_unigene188859	295	435	sp_v3.0_unigene188859:0-461
sp_v3.0_unigene188860	0	326	sp_v3.0_unigene188860:0-326
sp_v3.0_unigene188861	0	273	sp_v3.0_unigene188861:0-369
sp_v3.0_unigene188861	275	360	sp_v3.0_unigene188861:0-369
sp_v3.0_unigene188862	0	212	sp_v3.0_unigene188862:0-459
sp_v3.0_unigene188862	215	427	sp_v3.0_unigene188862:0-459
sp_v3.0_unigene188863	75	484	sp_v3.0_unigene188863:0-484
sp_v3.0_unigene188864	0	428	sp_v3.0_unigene188864:0-460
sp_v3.0_unigene188865	10	133	sp_v3.0_unigene188865:0-445
sp_v3.0_unigene188865	140	422	sp_v3.0_unigene188865:0-445
sp_v3.0_unigene188866	0	204	sp_v3.0_unigene188866:0-552
sp_v3.0_unigene188866	215	552	sp_v3.0_unigene188866:0-552
sp_v3.0_unigene188867	0	417	sp_v3.0_unigene188867:0-560
sp_v3.0_unigene188867	430	560	sp_v3.0_unigene188867:0-560
sp_v3.0_unigene188868	0	288	sp_v3.0_unigene188868:0-288
sp_v3.0_unigene188869	0	287	sp_v3.0_unigene188869:0-296
sp_v3.0_unigene188870	0	153	sp_v3.0_unigene188870:0-421
sp_v3.0_unigene188870	155	277	sp_v3.0_unigene188870:0-421
sp_v3.0_unigene188870	280	421	sp_v3.0_unigene188870:0-421
sp_v3.0_unigene188871	15	432	sp_v3.0_unigene188871:0-444
sp_v3.0_unigene188873	0	550	sp_v3.0_unigene188873:0-550
sp_v3.0_unigene188874	0	501	sp_v3.0_unigene188874:0-518
sp_v3.0_unigene188875	0	485	sp_v3.0_unigene188875:0-492
sp_v3.0_unigene188876	0	503	sp_v3.0_unigene188876:0-504
sp_v3.0_unigene188877	0	480	sp_v3.0_unigene188877:0-480
sp_v3.0_unigene188878	0	428	sp_v3.0_unigene188878:0-428
sp_v3.0_unigene188879	10	476	sp_v3.0_unigene188879:0-476
sp_v3.0_unigene188880	0	406	sp_v3.0_unigene188880:0-406
sp_v3.0_unigene188881	0	421	sp_v3.0_unigene188881:0-668
sp_v3.0_unigene188881	430	553	sp_v3.0_unigene188881:0-668
sp_v3.0_unigene188881	560	648	sp_v3.0_unigene188881:0-668
sp_v3.0_unigene188882	0	281	sp_v3.0_unigene188882:0-281
sp_v3.0_unigene188883	0	333	sp_v3.0_unigene188883:0-333
sp_v3.0_unigene188884	0	77	sp_v3.0_unigene188884:0-482
sp_v3.0_unigene188884	80	347	sp_v3.0_unigene188884:0-482
sp_v3.0_unigene188884	355	482	sp_v3.0_unigene188884:0-482
sp_v3.0_unigene188885	5	362	sp_v3.0_unigene188885:0-384
sp_v3.0_unigene188886	5	507	sp_v3.0_unigene188886:0-515
sp_v3.0_unigene188887	15	208	sp_v3.0_unigene188887:0-338
sp_v3.0_unigene188887	220	338	sp_v3.0_unigene188887:0-338
sp_v3.0_unigene188888	5	348	sp_v3.0_unigene188888:0-514
sp_v3.0_unigene188888	350	508	sp_v3.0_unigene188888:0-514
sp_v3.0_unigene188889	5	349	sp_v3.0_unigene188889:0-525
sp_v3.0_unigene188889	355	508	sp_v3.0_unigene188889:0-525
sp_v3.0_unigene188890	0	412	sp_v3.0_unigene188890:0-412
sp_v3.0_unigene188891	350	504	sp_v3.0_unigene188891:0-638
sp_v3.0_unigene188892	65	207	sp_v3.0_unigene188892:0-358
sp_v3.0_unigene188892	210	274	sp_v3.0_unigene188892:0-358
sp_v3.0_unigene188893	10	392	sp_v3.0_unigene188893:0-392
sp_v3.0_unigene188894	0	74	sp_v3.0_unigene188894:0-401
sp_v3.0_unigene188894	75	156	sp_v3.0_unigene188894:0-401
sp_v3.0_unigene188895	5	203	sp_v3.0_unigene188895:0-328
sp_v3.0_unigene188895	205	328	sp_v3.0_unigene188895:0-328
sp_v3.0_unigene188896	0	72	sp_v3.0_unigene188896:0-539
sp_v3.0_unigene188896	75	539	sp_v3.0_unigene188896:0-539
sp_v3.0_unigene188897	0	208	sp_v3.0_unigene188897:0-442
sp_v3.0_unigene188897	225	426	sp_v3.0_unigene188897:0-442
sp_v3.0_unigene188898	0	498	sp_v3.0_unigene188898:0-498
sp_v3.0_unigene188899	0	133	sp_v3.0_unigene188899:0-133
sp_v3.0_unigene188900	10	469	sp_v3.0_unigene188900:0-469
sp_v3.0_unigene188901	0	200	sp_v3.0_unigene188901:0-487
sp_v3.0_unigene188901	205	487	sp_v3.0_unigene188901:0-487
sp_v3.0_unigene188902	0	493	sp_v3.0_unigene188902:0-493
sp_v3.0_unigene188903	65	708	sp_v3.0_unigene188903:0-708
sp_v3.0_unigene188904	0	330	sp_v3.0_unigene188904:0-330
sp_v3.0_unigene188905	0	368	sp_v3.0_unigene188905:0-444
sp_v3.0_unigene188906	0	203	sp_v3.0_unigene188906:0-448
sp_v3.0_unigene188906	225	434	sp_v3.0_unigene188906:0-448
sp_v3.0_unigene188907	15	425	sp_v3.0_unigene188907:0-425
sp_v3.0_unigene188908	5	200	sp_v3.0_unigene188908:0-526
sp_v3.0_unigene188908	205	501	sp_v3.0_unigene188908:0-526
sp_v3.0_unigene188909	0	430	sp_v3.0_unigene188909:0-430
sp_v3.0_unigene188910	0	126	sp_v3.0_unigene188910:0-126
sp_v3.0_unigene188911	0	209	sp_v3.0_unigene188911:0-466
sp_v3.0_unigene188911	210	344	sp_v3.0_unigene188911:0-466
sp_v3.0_unigene188911	350	466	sp_v3.0_unigene188911:0-466
sp_v3.0_unigene188912	0	499	sp_v3.0_unigene188912:0-499
sp_v3.0_unigene188913	10	140	sp_v3.0_unigene188913:0-377
sp_v3.0_unigene188913	145	362	sp_v3.0_unigene188913:0-377
sp_v3.0_unigene188914	0	76	sp_v3.0_unigene188914:0-426
sp_v3.0_unigene188914	80	149	sp_v3.0_unigene188914:0-426
sp_v3.0_unigene188914	150	426	sp_v3.0_unigene188914:0-426
sp_v3.0_unigene188915	5	433	sp_v3.0_unigene188915:0-512
sp_v3.0_unigene188915	435	503	sp_v3.0_unigene188915:0-512
sp_v3.0_unigene188916	5	79	sp_v3.0_unigene188916:0-477
sp_v3.0_unigene188916	85	414	sp_v3.0_unigene188916:0-477
sp_v3.0_unigene188916	415	477	sp_v3.0_unigene188916:0-477
sp_v3.0_unigene188917	0	153	sp_v3.0_unigene188917:0-544
sp_v3.0_unigene188917	155	277	sp_v3.0_unigene188917:0-544
sp_v3.0_unigene188917	285	544	sp_v3.0_unigene188917:0-544
sp_v3.0_unigene188918	5	629	sp_v3.0_unigene188918:0-629
sp_v3.0_unigene188919	5	215	sp_v3.0_unigene188919:0-256
sp_v3.0_unigene188920	0	138	sp_v3.0_unigene188920:0-479
sp_v3.0_unigene188920	140	479	sp_v3.0_unigene188920:0-479
sp_v3.0_unigene188921	0	352	sp_v3.0_unigene188921:0-467
sp_v3.0_unigene188921	355	467	sp_v3.0_unigene188921:0-467
sp_v3.0_unigene188922	5	216	sp_v3.0_unigene188922:0-508
sp_v3.0_unigene188922	220	482	sp_v3.0_unigene188922:0-508
sp_v3.0_unigene188923	10	337	sp_v3.0_unigene188923:0-337
sp_v3.0_unigene188924	0	432	sp_v3.0_unigene188924:0-459
sp_v3.0_unigene188925	270	482	sp_v3.0_unigene188925:0-548
sp_v3.0_unigene188926	0	285	sp_v3.0_unigene188926:0-455
sp_v3.0_unigene188926	290	427	sp_v3.0_unigene188926:0-455
sp_v3.0_unigene188927	0	475	sp_v3.0_unigene188927:0-475
sp_v3.0_unigene188929	0	495	sp_v3.0_unigene188929:0-509
sp_v3.0_unigene188930	0	332	sp_v3.0_unigene188930:0-332
sp_v3.0_unigene188931	0	74	sp_v3.0_unigene188931:0-555
sp_v3.0_unigene188931	155	358	sp_v3.0_unigene188931:0-555
sp_v3.0_unigene188932	0	365	sp_v3.0_unigene188932:0-386
sp_v3.0_unigene188933	15	134	sp_v3.0_unigene188933:0-158
sp_v3.0_unigene188934	15	433	sp_v3.0_unigene188934:0-453
sp_v3.0_unigene188935	10	202	sp_v3.0_unigene188935:0-526
sp_v3.0_unigene188935	205	500	sp_v3.0_unigene188935:0-526
sp_v3.0_unigene188936	15	350	sp_v3.0_unigene188936:0-513
sp_v3.0_unigene188936	355	503	sp_v3.0_unigene188936:0-513
sp_v3.0_unigene188937	0	219	sp_v3.0_unigene188937:0-346
sp_v3.0_unigene188937	220	346	sp_v3.0_unigene188937:0-346
sp_v3.0_unigene188938	5	213	sp_v3.0_unigene188938:0-484
sp_v3.0_unigene188938	220	484	sp_v3.0_unigene188938:0-484
sp_v3.0_unigene188939	0	476	sp_v3.0_unigene188939:0-476
sp_v3.0_unigene188940	330	451	sp_v3.0_unigene188940:0-451
sp_v3.0_unigene188941	0	146	sp_v3.0_unigene188941:0-479
sp_v3.0_unigene188941	150	479	sp_v3.0_unigene188941:0-479
sp_v3.0_unigene188942	10	144	sp_v3.0_unigene188942:0-492
sp_v3.0_unigene188942	145	275	sp_v3.0_unigene188942:0-492
sp_v3.0_unigene188942	280	485	sp_v3.0_unigene188942:0-492
sp_v3.0_unigene188943	0	212	sp_v3.0_unigene188943:0-385
sp_v3.0_unigene188943	220	363	sp_v3.0_unigene188943:0-385
sp_v3.0_unigene188944	0	280	sp_v3.0_unigene188944:0-517
sp_v3.0_unigene188944	290	505	sp_v3.0_unigene188944:0-517
sp_v3.0_unigene188945	0	472	sp_v3.0_unigene188945:0-472
sp_v3.0_unigene188946	0	148	sp_v3.0_unigene188946:0-412
sp_v3.0_unigene188946	150	412	sp_v3.0_unigene188946:0-412
sp_v3.0_unigene188947	0	138	sp_v3.0_unigene188947:0-400
sp_v3.0_unigene188947	150	400	sp_v3.0_unigene188947:0-400
sp_v3.0_unigene188948	160	498	sp_v3.0_unigene188948:0-504
sp_v3.0_unigene188949	0	498	sp_v3.0_unigene188949:0-500
sp_v3.0_unigene188950	10	630	sp_v3.0_unigene188950:0-642
sp_v3.0_unigene188951	0	134	sp_v3.0_unigene188951:0-539
sp_v3.0_unigene188951	135	539	sp_v3.0_unigene188951:0-539
sp_v3.0_unigene188952	0	203	sp_v3.0_unigene188952:0-330
sp_v3.0_unigene188952	205	274	sp_v3.0_unigene188952:0-330
sp_v3.0_unigene188952	275	330	sp_v3.0_unigene188952:0-330
sp_v3.0_unigene188954	290	495	sp_v3.0_unigene188954:0-660
sp_v3.0_unigene188955	80	220	sp_v3.0_unigene188955:0-447
sp_v3.0_unigene188955	285	417	sp_v3.0_unigene188955:0-447
sp_v3.0_unigene188956	0	136	sp_v3.0_unigene188956:0-561
sp_v3.0_unigene188956	140	561	sp_v3.0_unigene188956:0-561
sp_v3.0_unigene188957	0	134	sp_v3.0_unigene188957:0-481
sp_v3.0_unigene188957	145	286	sp_v3.0_unigene188957:0-481
sp_v3.0_unigene188957	290	481	sp_v3.0_unigene188957:0-481
sp_v3.0_unigene188958	15	498	sp_v3.0_unigene188958:0-531
sp_v3.0_unigene188959	5	278	sp_v3.0_unigene188959:0-457
sp_v3.0_unigene188959	285	438	sp_v3.0_unigene188959:0-457
sp_v3.0_unigene188960	0	220	sp_v3.0_unigene188960:0-500
sp_v3.0_unigene188960	225	500	sp_v3.0_unigene188960:0-500
sp_v3.0_unigene188961	0	396	sp_v3.0_unigene188961:0-396
sp_v3.0_unigene188962	0	417	sp_v3.0_unigene188962:0-423
sp_v3.0_unigene188963	10	75	sp_v3.0_unigene188963:0-471
sp_v3.0_unigene188963	80	354	sp_v3.0_unigene188963:0-471
sp_v3.0_unigene188963	355	471	sp_v3.0_unigene188963:0-471
sp_v3.0_unigene188964	0	220	sp_v3.0_unigene188964:0-659
sp_v3.0_unigene188964	225	554	sp_v3.0_unigene188964:0-659
sp_v3.0_unigene188964	570	646	sp_v3.0_unigene188964:0-659
sp_v3.0_unigene188965	0	573	sp_v3.0_unigene188965:0-573
sp_v3.0_unigene188966	0	220	sp_v3.0_unigene188966:0-374
sp_v3.0_unigene188966	225	350	sp_v3.0_unigene188966:0-374
sp_v3.0_unigene188967	0	428	sp_v3.0_unigene188967:0-486
sp_v3.0_unigene188968	0	423	sp_v3.0_unigene188968:0-494
sp_v3.0_unigene188968	430	494	sp_v3.0_unigene188968:0-494
sp_v3.0_unigene188969	0	429	sp_v3.0_unigene188969:0-437
sp_v3.0_unigene188970	10	478	sp_v3.0_unigene188970:0-478
sp_v3.0_unigene188971	0	78	sp_v3.0_unigene188971:0-416
sp_v3.0_unigene188971	80	148	sp_v3.0_unigene188971:0-416
sp_v3.0_unigene188971	150	275	sp_v3.0_unigene188971:0-416
sp_v3.0_unigene188971	295	416	sp_v3.0_unigene188971:0-416
sp_v3.0_unigene188972	10	153	sp_v3.0_unigene188972:0-242
sp_v3.0_unigene188972	155	242	sp_v3.0_unigene188972:0-242
sp_v3.0_unigene188973	0	499	sp_v3.0_unigene188973:0-499
sp_v3.0_unigene188974	0	142	sp_v3.0_unigene188974:0-613
sp_v3.0_unigene188974	145	613	sp_v3.0_unigene188974:0-613
sp_v3.0_unigene188975	0	546	sp_v3.0_unigene188975:0-546
sp_v3.0_unigene188976	15	419	sp_v3.0_unigene188976:0-421
sp_v3.0_unigene188977	0	494	sp_v3.0_unigene188977:0-507
sp_v3.0_unigene188978	0	213	sp_v3.0_unigene188978:0-313
sp_v3.0_unigene188978	220	296	sp_v3.0_unigene188978:0-313
sp_v3.0_unigene188979	0	282	sp_v3.0_unigene188979:0-368
sp_v3.0_unigene188979	290	363	sp_v3.0_unigene188979:0-368
sp_v3.0_unigene188980	5	698	sp_v3.0_unigene188980:0-698
sp_v3.0_unigene188981	5	344	sp_v3.0_unigene188981:0-449
sp_v3.0_unigene188981	365	434	sp_v3.0_unigene188981:0-449
sp_v3.0_unigene188982	0	202	sp_v3.0_unigene188982:0-766
sp_v3.0_unigene188982	205	416	sp_v3.0_unigene188982:0-766
sp_v3.0_unigene188982	420	762	sp_v3.0_unigene188982:0-766
sp_v3.0_unigene188983	0	64	sp_v3.0_unigene188983:0-1032
sp_v3.0_unigene188983	65	491	sp_v3.0_unigene188983:0-1032
sp_v3.0_unigene188983	495	778	sp_v3.0_unigene188983:0-1032
sp_v3.0_unigene188983	780	1032	sp_v3.0_unigene188983:0-1032
sp_v3.0_unigene188984	10	153	sp_v3.0_unigene188984:0-850
sp_v3.0_unigene188984	230	850	sp_v3.0_unigene188984:0-850
sp_v3.0_unigene188985	85	529	sp_v3.0_unigene188985:0-532
sp_v3.0_unigene188986	0	349	sp_v3.0_unigene188986:0-865
sp_v3.0_unigene188986	435	716	sp_v3.0_unigene188986:0-865
sp_v3.0_unigene188987	15	624	sp_v3.0_unigene188987:0-702
sp_v3.0_unigene188988	350	752	sp_v3.0_unigene188988:0-752
sp_v3.0_unigene188989	0	414	sp_v3.0_unigene188989:0-598
sp_v3.0_unigene188989	425	566	sp_v3.0_unigene188989:0-598
sp_v3.0_unigene188990	5	276	sp_v3.0_unigene188990:0-351
sp_v3.0_unigene188990	285	351	sp_v3.0_unigene188990:0-351
sp_v3.0_unigene188991	10	129	sp_v3.0_unigene188991:0-440
sp_v3.0_unigene188991	135	345	sp_v3.0_unigene188991:0-440
sp_v3.0_unigene188992	15	133	sp_v3.0_unigene188992:0-827
sp_v3.0_unigene188992	140	213	sp_v3.0_unigene188992:0-827
sp_v3.0_unigene188992	220	288	sp_v3.0_unigene188992:0-827
sp_v3.0_unigene188992	290	827	sp_v3.0_unigene188992:0-827
sp_v3.0_unigene188993	65	559	sp_v3.0_unigene188993:0-595
sp_v3.0_unigene188994	15	288	sp_v3.0_unigene188994:0-411
sp_v3.0_unigene188994	295	411	sp_v3.0_unigene188994:0-411
sp_v3.0_unigene188995	5	1067	sp_v3.0_unigene188995:0-1093
sp_v3.0_unigene188996	5	145	sp_v3.0_unigene188996:0-780
sp_v3.0_unigene188996	150	713	sp_v3.0_unigene188996:0-780
sp_v3.0_unigene188997	0	343	sp_v3.0_unigene188997:0-606
sp_v3.0_unigene188997	350	417	sp_v3.0_unigene188997:0-606
sp_v3.0_unigene188997	420	606	sp_v3.0_unigene188997:0-606
sp_v3.0_unigene188999	50	271	sp_v3.0_unigene188999:0-551
sp_v3.0_unigene188999	285	353	sp_v3.0_unigene188999:0-551
sp_v3.0_unigene188999	395	461	sp_v3.0_unigene188999:0-551
sp_v3.0_unigene188999	480	551	sp_v3.0_unigene188999:0-551
sp_v3.0_unigene189000	0	69	sp_v3.0_unigene189000:0-467
sp_v3.0_unigene189000	70	201	sp_v3.0_unigene189000:0-467
sp_v3.0_unigene189000	210	467	sp_v3.0_unigene189000:0-467
sp_v3.0_unigene189001	0	284	sp_v3.0_unigene189001:0-755
sp_v3.0_unigene189001	285	755	sp_v3.0_unigene189001:0-755
sp_v3.0_unigene189002	5	136	sp_v3.0_unigene189002:0-457
sp_v3.0_unigene189002	155	456	sp_v3.0_unigene189002:0-457
sp_v3.0_unigene189004	15	789	sp_v3.0_unigene189004:0-789
sp_v3.0_unigene189005	0	746	sp_v3.0_unigene189005:0-746
sp_v3.0_unigene189006	5	146	sp_v3.0_unigene189006:0-667
sp_v3.0_unigene189006	155	273	sp_v3.0_unigene189006:0-667
sp_v3.0_unigene189006	275	642	sp_v3.0_unigene189006:0-667
sp_v3.0_unigene189007	85	295	sp_v3.0_unigene189007:0-304
sp_v3.0_unigene189008	0	144	sp_v3.0_unigene189008:0-1123
sp_v3.0_unigene189008	365	710	sp_v3.0_unigene189008:0-1123
sp_v3.0_unigene189008	980	1122	sp_v3.0_unigene189008:0-1123
sp_v3.0_unigene189009	0	212	sp_v3.0_unigene189009:0-514
sp_v3.0_unigene189009	220	412	sp_v3.0_unigene189009:0-514
sp_v3.0_unigene189009	425	500	sp_v3.0_unigene189009:0-514
sp_v3.0_unigene189010	10	360	sp_v3.0_unigene189010:0-360
sp_v3.0_unigene189011	5	224	sp_v3.0_unigene189011:0-227
sp_v3.0_unigene189012	0	66	sp_v3.0_unigene189012:0-567
sp_v3.0_unigene189012	85	206	sp_v3.0_unigene189012:0-567
sp_v3.0_unigene189012	210	363	sp_v3.0_unigene189012:0-567
sp_v3.0_unigene189012	485	567	sp_v3.0_unigene189012:0-567
sp_v3.0_unigene189013	10	209	sp_v3.0_unigene189013:0-763
sp_v3.0_unigene189013	220	763	sp_v3.0_unigene189013:0-763
sp_v3.0_unigene189014	0	344	sp_v3.0_unigene189014:0-417
sp_v3.0_unigene189014	345	417	sp_v3.0_unigene189014:0-417
sp_v3.0_unigene189015	0	332	sp_v3.0_unigene189015:0-332
sp_v3.0_unigene189016	5	117	sp_v3.0_unigene189016:0-117
sp_v3.0_unigene189017	0	259	sp_v3.0_unigene189017:0-259
sp_v3.0_unigene189018	625	782	sp_v3.0_unigene189018:0-782
sp_v3.0_unigene189019	0	76	sp_v3.0_unigene189019:0-564
sp_v3.0_unigene189019	80	564	sp_v3.0_unigene189019:0-564
sp_v3.0_unigene189020	0	134	sp_v3.0_unigene189020:0-870
sp_v3.0_unigene189020	140	294	sp_v3.0_unigene189020:0-870
sp_v3.0_unigene189020	390	643	sp_v3.0_unigene189020:0-870
sp_v3.0_unigene189020	645	870	sp_v3.0_unigene189020:0-870
sp_v3.0_unigene189021	10	559	sp_v3.0_unigene189021:0-688
sp_v3.0_unigene189023	0	133	sp_v3.0_unigene189023:0-341
sp_v3.0_unigene189023	135	341	sp_v3.0_unigene189023:0-341
sp_v3.0_unigene189024	0	202	sp_v3.0_unigene189024:0-908
sp_v3.0_unigene189024	205	908	sp_v3.0_unigene189024:0-908
sp_v3.0_unigene189025	0	81	sp_v3.0_unigene189025:0-475
sp_v3.0_unigene189025	85	475	sp_v3.0_unigene189025:0-475
sp_v3.0_unigene189026	5	142	sp_v3.0_unigene189026:0-578
sp_v3.0_unigene189026	145	575	sp_v3.0_unigene189026:0-578
sp_v3.0_unigene189027	5	144	sp_v3.0_unigene189027:0-840
sp_v3.0_unigene189027	150	218	sp_v3.0_unigene189027:0-840
sp_v3.0_unigene189027	220	290	sp_v3.0_unigene189027:0-840
sp_v3.0_unigene189027	295	423	sp_v3.0_unigene189027:0-840
sp_v3.0_unigene189027	430	835	sp_v3.0_unigene189027:0-840
sp_v3.0_unigene189028	0	358	sp_v3.0_unigene189028:0-719
sp_v3.0_unigene189028	365	482	sp_v3.0_unigene189028:0-719
sp_v3.0_unigene189028	490	570	sp_v3.0_unigene189028:0-719
sp_v3.0_unigene189028	575	719	sp_v3.0_unigene189028:0-719
sp_v3.0_unigene189029	0	424	sp_v3.0_unigene189029:0-733
sp_v3.0_unigene189029	640	707	sp_v3.0_unigene189029:0-733
sp_v3.0_unigene189030	15	209	sp_v3.0_unigene189030:0-559
sp_v3.0_unigene189030	215	411	sp_v3.0_unigene189030:0-559
sp_v3.0_unigene189030	425	559	sp_v3.0_unigene189030:0-559
sp_v3.0_unigene189031	0	493	sp_v3.0_unigene189031:0-511
sp_v3.0_unigene189032	5	426	sp_v3.0_unigene189032:0-767
sp_v3.0_unigene189032	530	764	sp_v3.0_unigene189032:0-767
sp_v3.0_unigene189033	70	270	sp_v3.0_unigene189033:0-270
sp_v3.0_unigene189034	0	340	sp_v3.0_unigene189034:0-585
sp_v3.0_unigene189034	345	412	sp_v3.0_unigene189034:0-585
sp_v3.0_unigene189034	435	573	sp_v3.0_unigene189034:0-585
sp_v3.0_unigene189035	5	803	sp_v3.0_unigene189035:0-1218
sp_v3.0_unigene189035	855	1214	sp_v3.0_unigene189035:0-1218
sp_v3.0_unigene189036	135	222	sp_v3.0_unigene189036:0-743
sp_v3.0_unigene189036	225	639	sp_v3.0_unigene189036:0-743
sp_v3.0_unigene189037	5	140	sp_v3.0_unigene189037:0-922
sp_v3.0_unigene189037	150	504	sp_v3.0_unigene189037:0-922
sp_v3.0_unigene189037	505	770	sp_v3.0_unigene189037:0-922
sp_v3.0_unigene189037	780	911	sp_v3.0_unigene189037:0-922
sp_v3.0_unigene189038	0	146	sp_v3.0_unigene189038:0-1010
sp_v3.0_unigene189038	155	353	sp_v3.0_unigene189038:0-1010
sp_v3.0_unigene189038	355	424	sp_v3.0_unigene189038:0-1010
sp_v3.0_unigene189038	425	559	sp_v3.0_unigene189038:0-1010
sp_v3.0_unigene189038	560	986	sp_v3.0_unigene189038:0-1010
sp_v3.0_unigene189039	0	367	sp_v3.0_unigene189039:0-393
sp_v3.0_unigene189040	210	777	sp_v3.0_unigene189040:0-959
sp_v3.0_unigene189040	785	959	sp_v3.0_unigene189040:0-959
sp_v3.0_unigene189041	0	332	sp_v3.0_unigene189041:0-332
sp_v3.0_unigene189042	15	400	sp_v3.0_unigene189042:0-400
sp_v3.0_unigene189043	15	348	sp_v3.0_unigene189043:0-788
sp_v3.0_unigene189043	350	788	sp_v3.0_unigene189043:0-788
sp_v3.0_unigene189044	0	65	sp_v3.0_unigene189044:0-105
sp_v3.0_unigene189045	65	691	sp_v3.0_unigene189045:0-691
sp_v3.0_unigene189046	295	487	sp_v3.0_unigene189046:0-685
sp_v3.0_unigene189046	500	640	sp_v3.0_unigene189046:0-685
sp_v3.0_unigene189047	0	202	sp_v3.0_unigene189047:0-531
sp_v3.0_unigene189047	215	500	sp_v3.0_unigene189047:0-531
sp_v3.0_unigene189048	0	488	sp_v3.0_unigene189048:0-488
sp_v3.0_unigene189049	0	70	sp_v3.0_unigene189049:0-222
sp_v3.0_unigene189049	80	222	sp_v3.0_unigene189049:0-222
sp_v3.0_unigene189050	5	417	sp_v3.0_unigene189050:0-524
sp_v3.0_unigene189051	135	419	sp_v3.0_unigene189051:0-773
sp_v3.0_unigene189051	420	488	sp_v3.0_unigene189051:0-773
sp_v3.0_unigene189051	500	768	sp_v3.0_unigene189051:0-773
sp_v3.0_unigene189052	10	423	sp_v3.0_unigene189052:0-444
sp_v3.0_unigene189053	15	352	sp_v3.0_unigene189053:0-638
sp_v3.0_unigene189053	355	638	sp_v3.0_unigene189053:0-638
sp_v3.0_unigene189054	0	84	sp_v3.0_unigene189054:0-97
sp_v3.0_unigene189055	0	1027	sp_v3.0_unigene189055:0-1027
sp_v3.0_unigene189056	5	137	sp_v3.0_unigene189056:0-405
sp_v3.0_unigene189056	145	405	sp_v3.0_unigene189056:0-405
sp_v3.0_unigene189057	70	215	sp_v3.0_unigene189057:0-557
sp_v3.0_unigene189057	275	557	sp_v3.0_unigene189057:0-557
sp_v3.0_unigene189058	5	288	sp_v3.0_unigene189058:0-304
sp_v3.0_unigene189059	15	204	sp_v3.0_unigene189059:0-204
sp_v3.0_unigene189060	10	681	sp_v3.0_unigene189060:0-681
sp_v3.0_unigene189061	85	455	sp_v3.0_unigene189061:0-953
sp_v3.0_unigene189061	485	762	sp_v3.0_unigene189061:0-953
sp_v3.0_unigene189061	765	953	sp_v3.0_unigene189061:0-953
sp_v3.0_unigene189062	0	69	sp_v3.0_unigene189062:0-256
sp_v3.0_unigene189062	80	207	sp_v3.0_unigene189062:0-256
sp_v3.0_unigene189063	15	611	sp_v3.0_unigene189063:0-611
sp_v3.0_unigene189064	80	486	sp_v3.0_unigene189064:0-486
sp_v3.0_unigene189065	80	334	sp_v3.0_unigene189065:0-339
sp_v3.0_unigene189066	0	557	sp_v3.0_unigene189066:0-946
sp_v3.0_unigene189066	570	768	sp_v3.0_unigene189066:0-946
sp_v3.0_unigene189066	775	908	sp_v3.0_unigene189066:0-946
sp_v3.0_unigene189067	15	139	sp_v3.0_unigene189067:0-563
sp_v3.0_unigene189067	140	218	sp_v3.0_unigene189067:0-563
sp_v3.0_unigene189067	220	563	sp_v3.0_unigene189067:0-563
sp_v3.0_unigene189068	0	145	sp_v3.0_unigene189068:0-172
sp_v3.0_unigene189069	0	356	sp_v3.0_unigene189069:0-356
sp_v3.0_unigene189070	80	203	sp_v3.0_unigene189070:0-635
sp_v3.0_unigene189070	210	338	sp_v3.0_unigene189070:0-635
sp_v3.0_unigene189070	345	408	sp_v3.0_unigene189070:0-635
sp_v3.0_unigene189070	430	635	sp_v3.0_unigene189070:0-635
sp_v3.0_unigene189071	0	134	sp_v3.0_unigene189071:0-286
sp_v3.0_unigene189071	135	286	sp_v3.0_unigene189071:0-286
sp_v3.0_unigene189072	0	492	sp_v3.0_unigene189072:0-689
sp_v3.0_unigene189072	500	632	sp_v3.0_unigene189072:0-689
sp_v3.0_unigene189074	0	204	sp_v3.0_unigene189074:0-788
sp_v3.0_unigene189074	205	413	sp_v3.0_unigene189074:0-788
sp_v3.0_unigene189074	415	665	sp_v3.0_unigene189074:0-788
sp_v3.0_unigene189075	15	213	sp_v3.0_unigene189075:0-343
sp_v3.0_unigene189075	215	343	sp_v3.0_unigene189075:0-343
sp_v3.0_unigene189076	0	67	sp_v3.0_unigene189076:0-525
sp_v3.0_unigene189076	70	357	sp_v3.0_unigene189076:0-525
sp_v3.0_unigene189076	365	481	sp_v3.0_unigene189076:0-525
sp_v3.0_unigene189077	5	501	sp_v3.0_unigene189077:0-666
sp_v3.0_unigene189078	0	466	sp_v3.0_unigene189078:0-466
sp_v3.0_unigene189079	0	78	sp_v3.0_unigene189079:0-286
sp_v3.0_unigene189079	80	286	sp_v3.0_unigene189079:0-286
sp_v3.0_unigene189082	0	145	sp_v3.0_unigene189082:0-518
sp_v3.0_unigene189082	150	494	sp_v3.0_unigene189082:0-518
sp_v3.0_unigene189083	0	334	sp_v3.0_unigene189083:0-882
sp_v3.0_unigene189083	505	882	sp_v3.0_unigene189083:0-882
sp_v3.0_unigene189084	15	366	sp_v3.0_unigene189084:0-382
sp_v3.0_unigene189086	0	141	sp_v3.0_unigene189086:0-207
sp_v3.0_unigene189087	0	143	sp_v3.0_unigene189087:0-399
sp_v3.0_unigene189087	145	214	sp_v3.0_unigene189087:0-399
sp_v3.0_unigene189087	215	399	sp_v3.0_unigene189087:0-399
sp_v3.0_unigene189088	15	830	sp_v3.0_unigene189088:0-830
sp_v3.0_unigene189089	0	558	sp_v3.0_unigene189089:0-626
sp_v3.0_unigene189090	0	71	sp_v3.0_unigene189090:0-473
sp_v3.0_unigene189090	80	151	sp_v3.0_unigene189090:0-473
sp_v3.0_unigene189090	155	352	sp_v3.0_unigene189090:0-473
sp_v3.0_unigene189090	365	473	sp_v3.0_unigene189090:0-473
sp_v3.0_unigene189091	65	343	sp_v3.0_unigene189091:0-1009
sp_v3.0_unigene189091	345	431	sp_v3.0_unigene189091:0-1009
sp_v3.0_unigene189091	435	773	sp_v3.0_unigene189091:0-1009
sp_v3.0_unigene189091	780	991	sp_v3.0_unigene189091:0-1009
sp_v3.0_unigene189092	585	683	sp_v3.0_unigene189092:0-697
sp_v3.0_unigene189094	0	342	sp_v3.0_unigene189094:0-444
sp_v3.0_unigene189095	10	433	sp_v3.0_unigene189095:0-933
sp_v3.0_unigene189095	435	907	sp_v3.0_unigene189095:0-933
sp_v3.0_unigene189097	0	349	sp_v3.0_unigene189097:0-473
sp_v3.0_unigene189097	365	473	sp_v3.0_unigene189097:0-473
sp_v3.0_unigene189098	5	360	sp_v3.0_unigene189098:0-362
sp_v3.0_unigene189099	5	558	sp_v3.0_unigene189099:0-627
sp_v3.0_unigene189099	560	627	sp_v3.0_unigene189099:0-627
sp_v3.0_unigene189100	0	131	sp_v3.0_unigene189100:0-755
sp_v3.0_unigene189100	135	573	sp_v3.0_unigene189100:0-755
sp_v3.0_unigene189100	575	755	sp_v3.0_unigene189100:0-755
sp_v3.0_unigene189101	0	399	sp_v3.0_unigene189101:0-399
sp_v3.0_unigene189102	0	225	sp_v3.0_unigene189102:0-241
sp_v3.0_unigene189103	15	289	sp_v3.0_unigene189103:0-375
sp_v3.0_unigene189103	295	363	sp_v3.0_unigene189103:0-375
sp_v3.0_unigene189104	0	142	sp_v3.0_unigene189104:0-556
sp_v3.0_unigene189104	155	346	sp_v3.0_unigene189104:0-556
sp_v3.0_unigene189104	355	556	sp_v3.0_unigene189104:0-556
sp_v3.0_unigene189105	0	133	sp_v3.0_unigene189105:0-698
sp_v3.0_unigene189105	155	696	sp_v3.0_unigene189105:0-698
sp_v3.0_unigene189106	15	290	sp_v3.0_unigene189106:0-313
sp_v3.0_unigene189107	5	280	sp_v3.0_unigene189107:0-282
sp_v3.0_unigene189108	0	149	sp_v3.0_unigene189108:0-550
sp_v3.0_unigene189108	150	289	sp_v3.0_unigene189108:0-550
sp_v3.0_unigene189108	295	481	sp_v3.0_unigene189108:0-550
sp_v3.0_unigene189108	485	550	sp_v3.0_unigene189108:0-550
sp_v3.0_unigene189109	0	79	sp_v3.0_unigene189109:0-903
sp_v3.0_unigene189109	80	487	sp_v3.0_unigene189109:0-903
sp_v3.0_unigene189109	580	903	sp_v3.0_unigene189109:0-903
sp_v3.0_unigene189110	435	501	sp_v3.0_unigene189110:0-534
sp_v3.0_unigene189111	5	72	sp_v3.0_unigene189111:0-288
sp_v3.0_unigene189111	80	288	sp_v3.0_unigene189111:0-288
sp_v3.0_unigene189112	0	345	sp_v3.0_unigene189112:0-345
sp_v3.0_unigene189113	70	151	sp_v3.0_unigene189113:0-177
sp_v3.0_unigene189114	140	270	sp_v3.0_unigene189114:0-687
sp_v3.0_unigene189114	275	343	sp_v3.0_unigene189114:0-687
sp_v3.0_unigene189114	345	498	sp_v3.0_unigene189114:0-687
sp_v3.0_unigene189114	500	687	sp_v3.0_unigene189114:0-687
sp_v3.0_unigene189115	15	425	sp_v3.0_unigene189115:0-425
sp_v3.0_unigene189116	0	80	sp_v3.0_unigene189116:0-362
sp_v3.0_unigene189116	85	362	sp_v3.0_unigene189116:0-362
sp_v3.0_unigene189117	85	221	sp_v3.0_unigene189117:0-852
sp_v3.0_unigene189117	225	342	sp_v3.0_unigene189117:0-852
sp_v3.0_unigene189117	355	490	sp_v3.0_unigene189117:0-852
sp_v3.0_unigene189117	495	704	sp_v3.0_unigene189117:0-852
sp_v3.0_unigene189117	710	844	sp_v3.0_unigene189117:0-852
sp_v3.0_unigene189118	0	138	sp_v3.0_unigene189118:0-375
sp_v3.0_unigene189118	145	349	sp_v3.0_unigene189118:0-375
sp_v3.0_unigene189119	0	343	sp_v3.0_unigene189119:0-976
sp_v3.0_unigene189119	345	418	sp_v3.0_unigene189119:0-976
sp_v3.0_unigene189119	425	566	sp_v3.0_unigene189119:0-976
sp_v3.0_unigene189119	570	760	sp_v3.0_unigene189119:0-976
sp_v3.0_unigene189119	835	975	sp_v3.0_unigene189119:0-976
sp_v3.0_unigene189120	5	399	sp_v3.0_unigene189120:0-399
sp_v3.0_unigene189121	0	75	sp_v3.0_unigene189121:0-558
sp_v3.0_unigene189121	80	413	sp_v3.0_unigene189121:0-558
sp_v3.0_unigene189122	10	340	sp_v3.0_unigene189122:0-585
sp_v3.0_unigene189122	350	575	sp_v3.0_unigene189122:0-585
sp_v3.0_unigene189124	85	202	sp_v3.0_unigene189124:0-802
sp_v3.0_unigene189124	205	346	sp_v3.0_unigene189124:0-802
sp_v3.0_unigene189124	435	802	sp_v3.0_unigene189124:0-802
sp_v3.0_unigene189125	5	293	sp_v3.0_unigene189125:0-304
sp_v3.0_unigene189126	0	287	sp_v3.0_unigene189126:0-302
sp_v3.0_unigene189127	0	784	sp_v3.0_unigene189127:0-787
sp_v3.0_unigene189128	0	203	sp_v3.0_unigene189128:0-598
sp_v3.0_unigene189128	210	359	sp_v3.0_unigene189128:0-598
sp_v3.0_unigene189128	360	492	sp_v3.0_unigene189128:0-598
sp_v3.0_unigene189128	495	575	sp_v3.0_unigene189128:0-598
sp_v3.0_unigene189129	10	470	sp_v3.0_unigene189129:0-470
sp_v3.0_unigene189130	0	358	sp_v3.0_unigene189130:0-739
sp_v3.0_unigene189130	420	715	sp_v3.0_unigene189130:0-739
sp_v3.0_unigene189131	85	220	sp_v3.0_unigene189131:0-358
sp_v3.0_unigene189132	245	356	sp_v3.0_unigene189132:0-356
sp_v3.0_unigene189134	15	337	sp_v3.0_unigene189134:0-337
sp_v3.0_unigene189135	0	333	sp_v3.0_unigene189135:0-333
sp_v3.0_unigene189136	0	148	sp_v3.0_unigene189136:0-464
sp_v3.0_unigene189136	150	277	sp_v3.0_unigene189136:0-464
sp_v3.0_unigene189136	285	433	sp_v3.0_unigene189136:0-464
sp_v3.0_unigene189137	0	141	sp_v3.0_unigene189137:0-194
sp_v3.0_unigene189138	0	289	sp_v3.0_unigene189138:0-305
sp_v3.0_unigene189139	15	289	sp_v3.0_unigene189139:0-366
sp_v3.0_unigene189139	290	362	sp_v3.0_unigene189139:0-366
sp_v3.0_unigene189140	0	342	sp_v3.0_unigene189140:0-746
sp_v3.0_unigene189140	345	432	sp_v3.0_unigene189140:0-746
sp_v3.0_unigene189140	435	746	sp_v3.0_unigene189140:0-746
sp_v3.0_unigene189141	65	204	sp_v3.0_unigene189141:0-302
sp_v3.0_unigene189141	205	271	sp_v3.0_unigene189141:0-302
sp_v3.0_unigene189142	210	429	sp_v3.0_unigene189142:0-691
sp_v3.0_unigene189142	430	691	sp_v3.0_unigene189142:0-691
sp_v3.0_unigene189144	15	131	sp_v3.0_unigene189144:0-332
sp_v3.0_unigene189144	140	332	sp_v3.0_unigene189144:0-332
sp_v3.0_unigene189147	0	832	sp_v3.0_unigene189147:0-832
sp_v3.0_unigene189148	0	154	sp_v3.0_unigene189148:0-634
sp_v3.0_unigene189148	225	499	sp_v3.0_unigene189148:0-634
sp_v3.0_unigene189148	505	634	sp_v3.0_unigene189148:0-634
sp_v3.0_unigene189149	10	209	sp_v3.0_unigene189149:0-322
sp_v3.0_unigene189149	220	294	sp_v3.0_unigene189149:0-322
sp_v3.0_unigene189150	780	1181	sp_v3.0_unigene189150:0-1207
sp_v3.0_unigene189151	80	295	sp_v3.0_unigene189151:0-303
sp_v3.0_unigene189152	0	435	sp_v3.0_unigene189152:0-1274
sp_v3.0_unigene189152	625	852	sp_v3.0_unigene189152:0-1274
sp_v3.0_unigene189152	855	979	sp_v3.0_unigene189152:0-1274
sp_v3.0_unigene189152	980	1271	sp_v3.0_unigene189152:0-1274
sp_v3.0_unigene189153	65	409	sp_v3.0_unigene189153:0-409
sp_v3.0_unigene189154	0	257	sp_v3.0_unigene189154:0-257
sp_v3.0_unigene189155	0	320	sp_v3.0_unigene189155:0-320
sp_v3.0_unigene189156	15	350	sp_v3.0_unigene189156:0-350
sp_v3.0_unigene189157	5	203	sp_v3.0_unigene189157:0-307
sp_v3.0_unigene189157	205	295	sp_v3.0_unigene189157:0-307
sp_v3.0_unigene189159	10	270	sp_v3.0_unigene189159:0-273
sp_v3.0_unigene189160	15	143	sp_v3.0_unigene189160:0-874
sp_v3.0_unigene189160	145	288	sp_v3.0_unigene189160:0-874
sp_v3.0_unigene189160	290	853	sp_v3.0_unigene189160:0-874
sp_v3.0_unigene189162	55	198	sp_v3.0_unigene189162:0-245
sp_v3.0_unigene189163	155	287	sp_v3.0_unigene189163:0-835
sp_v3.0_unigene189163	290	637	sp_v3.0_unigene189163:0-835
sp_v3.0_unigene189163	640	704	sp_v3.0_unigene189163:0-835
sp_v3.0_unigene189164	0	203	sp_v3.0_unigene189164:0-289
sp_v3.0_unigene189164	205	289	sp_v3.0_unigene189164:0-289
sp_v3.0_unigene189165	0	414	sp_v3.0_unigene189165:0-414
sp_v3.0_unigene189166	15	281	sp_v3.0_unigene189166:0-412
sp_v3.0_unigene189166	285	412	sp_v3.0_unigene189166:0-412
sp_v3.0_unigene189167	15	433	sp_v3.0_unigene189167:0-536
sp_v3.0_unigene189167	435	536	sp_v3.0_unigene189167:0-536
sp_v3.0_unigene189168	0	352	sp_v3.0_unigene189168:0-391
sp_v3.0_unigene189169	15	692	sp_v3.0_unigene189169:0-877
sp_v3.0_unigene189169	695	854	sp_v3.0_unigene189169:0-877
sp_v3.0_unigene189170	15	286	sp_v3.0_unigene189170:0-321
sp_v3.0_unigene189171	15	278	sp_v3.0_unigene189171:0-690
sp_v3.0_unigene189171	285	690	sp_v3.0_unigene189171:0-690
sp_v3.0_unigene189172	10	553	sp_v3.0_unigene189172:0-897
sp_v3.0_unigene189172	555	763	sp_v3.0_unigene189172:0-897
sp_v3.0_unigene189172	765	897	sp_v3.0_unigene189172:0-897
sp_v3.0_unigene189173	0	400	sp_v3.0_unigene189173:0-400
sp_v3.0_unigene189174	0	219	sp_v3.0_unigene189174:0-397
sp_v3.0_unigene189174	225	397	sp_v3.0_unigene189174:0-397
sp_v3.0_unigene189175	0	768	sp_v3.0_unigene189175:0-818
sp_v3.0_unigene189176	0	77	sp_v3.0_unigene189176:0-633
sp_v3.0_unigene189176	80	344	sp_v3.0_unigene189176:0-633
sp_v3.0_unigene189176	350	627	sp_v3.0_unigene189176:0-633
sp_v3.0_unigene189177	0	137	sp_v3.0_unigene189177:0-636
sp_v3.0_unigene189177	145	432	sp_v3.0_unigene189177:0-636
sp_v3.0_unigene189177	485	557	sp_v3.0_unigene189177:0-636
sp_v3.0_unigene189178	0	560	sp_v3.0_unigene189178:0-579
sp_v3.0_unigene189179	0	216	sp_v3.0_unigene189179:0-250
sp_v3.0_unigene189181	15	299	sp_v3.0_unigene189181:0-304
sp_v3.0_unigene189182	10	289	sp_v3.0_unigene189182:0-300
sp_v3.0_unigene189183	130	400	sp_v3.0_unigene189183:0-400
sp_v3.0_unigene189184	0	395	sp_v3.0_unigene189184:0-395
sp_v3.0_unigene189185	0	524	sp_v3.0_unigene189185:0-524
sp_v3.0_unigene189186	5	219	sp_v3.0_unigene189186:0-223
sp_v3.0_unigene189188	0	362	sp_v3.0_unigene189188:0-380
sp_v3.0_unigene189189	10	278	sp_v3.0_unigene189189:0-460
sp_v3.0_unigene189189	280	423	sp_v3.0_unigene189189:0-460
sp_v3.0_unigene189190	0	287	sp_v3.0_unigene189190:0-287
sp_v3.0_unigene189191	10	344	sp_v3.0_unigene189191:0-588
sp_v3.0_unigene189191	345	423	sp_v3.0_unigene189191:0-588
sp_v3.0_unigene189192	0	75	sp_v3.0_unigene189192:0-231
sp_v3.0_unigene189192	85	228	sp_v3.0_unigene189192:0-231
sp_v3.0_unigene189194	65	358	sp_v3.0_unigene189194:0-937
sp_v3.0_unigene189194	360	626	sp_v3.0_unigene189194:0-937
sp_v3.0_unigene189194	640	777	sp_v3.0_unigene189194:0-937
sp_v3.0_unigene189194	780	923	sp_v3.0_unigene189194:0-937
sp_v3.0_unigene189195	0	265	sp_v3.0_unigene189195:0-265
sp_v3.0_unigene189196	85	285	sp_v3.0_unigene189196:0-316
sp_v3.0_unigene189197	0	202	sp_v3.0_unigene189197:0-739
sp_v3.0_unigene189197	205	350	sp_v3.0_unigene189197:0-739
sp_v3.0_unigene189197	365	572	sp_v3.0_unigene189197:0-739
sp_v3.0_unigene189197	575	641	sp_v3.0_unigene189197:0-739
sp_v3.0_unigene189197	645	714	sp_v3.0_unigene189197:0-739
sp_v3.0_unigene189198	10	133	sp_v3.0_unigene189198:0-393
sp_v3.0_unigene189198	135	290	sp_v3.0_unigene189198:0-393
sp_v3.0_unigene189199	40	206	sp_v3.0_unigene189199:0-206
sp_v3.0_unigene189200	75	295	sp_v3.0_unigene189200:0-299
sp_v3.0_unigene189202	65	209	sp_v3.0_unigene189202:0-402
sp_v3.0_unigene189202	215	402	sp_v3.0_unigene189202:0-402
sp_v3.0_unigene189203	5	414	sp_v3.0_unigene189203:0-491
sp_v3.0_unigene189205	10	434	sp_v3.0_unigene189205:0-438
sp_v3.0_unigene189206	0	327	sp_v3.0_unigene189206:0-327
sp_v3.0_unigene189207	75	147	sp_v3.0_unigene189207:0-179
sp_v3.0_unigene189208	0	148	sp_v3.0_unigene189208:0-949
sp_v3.0_unigene189208	150	353	sp_v3.0_unigene189208:0-949
sp_v3.0_unigene189208	355	562	sp_v3.0_unigene189208:0-949
sp_v3.0_unigene189208	565	930	sp_v3.0_unigene189208:0-949
sp_v3.0_unigene189209	0	74	sp_v3.0_unigene189209:0-266
sp_v3.0_unigene189209	80	266	sp_v3.0_unigene189209:0-266
sp_v3.0_unigene189210	0	62	sp_v3.0_unigene189210:0-466
sp_v3.0_unigene189210	70	138	sp_v3.0_unigene189210:0-466
sp_v3.0_unigene189210	155	288	sp_v3.0_unigene189210:0-466
sp_v3.0_unigene189210	295	466	sp_v3.0_unigene189210:0-466
sp_v3.0_unigene189211	0	75	sp_v3.0_unigene189211:0-298
sp_v3.0_unigene189211	225	298	sp_v3.0_unigene189211:0-298
sp_v3.0_unigene189212	0	215	sp_v3.0_unigene189212:0-230
sp_v3.0_unigene189213	0	266	sp_v3.0_unigene189213:0-266
sp_v3.0_unigene189214	335	459	sp_v3.0_unigene189214:0-462
sp_v3.0_unigene189215	0	139	sp_v3.0_unigene189215:0-139
sp_v3.0_unigene189216	200	551	sp_v3.0_unigene189216:0-1311
sp_v3.0_unigene189216	555	1311	sp_v3.0_unigene189216:0-1311
sp_v3.0_unigene189217	0	437	sp_v3.0_unigene189217:0-455
sp_v3.0_unigene189219	0	411	sp_v3.0_unigene189219:0-411
sp_v3.0_unigene189220	0	273	sp_v3.0_unigene189220:0-273
sp_v3.0_unigene189221	0	70	sp_v3.0_unigene189221:0-235
sp_v3.0_unigene189221	80	219	sp_v3.0_unigene189221:0-235
sp_v3.0_unigene189222	0	79	sp_v3.0_unigene189222:0-441
sp_v3.0_unigene189222	85	370	sp_v3.0_unigene189222:0-441
sp_v3.0_unigene189223	65	150	sp_v3.0_unigene189223:0-178
sp_v3.0_unigene189226	0	271	sp_v3.0_unigene189226:0-328
sp_v3.0_unigene189226	275	328	sp_v3.0_unigene189226:0-328
sp_v3.0_unigene189227	75	334	sp_v3.0_unigene189227:0-334
sp_v3.0_unigene189228	0	143	sp_v3.0_unigene189228:0-1030
sp_v3.0_unigene189228	145	213	sp_v3.0_unigene189228:0-1030
sp_v3.0_unigene189228	275	850	sp_v3.0_unigene189228:0-1030
sp_v3.0_unigene189229	155	225	sp_v3.0_unigene189229:0-229
sp_v3.0_unigene189230	0	286	sp_v3.0_unigene189230:0-1064
sp_v3.0_unigene189230	425	697	sp_v3.0_unigene189230:0-1064
sp_v3.0_unigene189231	5	76	sp_v3.0_unigene189231:0-262
sp_v3.0_unigene189231	80	262	sp_v3.0_unigene189231:0-262
sp_v3.0_unigene189232	0	219	sp_v3.0_unigene189232:0-255
sp_v3.0_unigene189233	0	139	sp_v3.0_unigene189233:0-292
sp_v3.0_unigene189233	145	290	sp_v3.0_unigene189233:0-292
sp_v3.0_unigene189234	85	214	sp_v3.0_unigene189234:0-364
sp_v3.0_unigene189234	215	288	sp_v3.0_unigene189234:0-364
sp_v3.0_unigene189235	0	443	sp_v3.0_unigene189235:0-443
sp_v3.0_unigene189237	70	213	sp_v3.0_unigene189237:0-348
sp_v3.0_unigene189237	220	348	sp_v3.0_unigene189237:0-348
sp_v3.0_unigene189238	15	203	sp_v3.0_unigene189238:0-244
sp_v3.0_unigene189239	0	64	sp_v3.0_unigene189239:0-478
sp_v3.0_unigene189239	65	135	sp_v3.0_unigene189239:0-478
sp_v3.0_unigene189239	140	354	sp_v3.0_unigene189239:0-478
sp_v3.0_unigene189240	120	252	sp_v3.0_unigene189240:0-320
sp_v3.0_unigene189241	180	484	sp_v3.0_unigene189241:0-980
sp_v3.0_unigene189241	505	903	sp_v3.0_unigene189241:0-980
sp_v3.0_unigene189241	905	980	sp_v3.0_unigene189241:0-980
sp_v3.0_unigene189243	5	361	sp_v3.0_unigene189243:0-382
sp_v3.0_unigene189244	0	500	sp_v3.0_unigene189244:0-532
sp_v3.0_unigene189245	0	420	sp_v3.0_unigene189245:0-433
sp_v3.0_unigene189247	5	289	sp_v3.0_unigene189247:0-295
sp_v3.0_unigene189248	0	218	sp_v3.0_unigene189248:0-254
sp_v3.0_unigene189249	5	153	sp_v3.0_unigene189249:0-353
sp_v3.0_unigene189249	155	275	sp_v3.0_unigene189249:0-353
sp_v3.0_unigene189250	75	773	sp_v3.0_unigene189250:0-803
sp_v3.0_unigene189251	75	214	sp_v3.0_unigene189251:0-374
sp_v3.0_unigene189251	215	360	sp_v3.0_unigene189251:0-374
sp_v3.0_unigene189252	10	437	sp_v3.0_unigene189252:0-437
sp_v3.0_unigene189253	15	396	sp_v3.0_unigene189253:0-396
sp_v3.0_unigene189254	0	82	sp_v3.0_unigene189254:0-228
sp_v3.0_unigene189254	85	211	sp_v3.0_unigene189254:0-228
sp_v3.0_unigene189255	0	383	sp_v3.0_unigene189255:0-384
sp_v3.0_unigene189256	0	146	sp_v3.0_unigene189256:0-171
sp_v3.0_unigene189257	0	148	sp_v3.0_unigene189257:0-434
sp_v3.0_unigene189257	210	434	sp_v3.0_unigene189257:0-434
sp_v3.0_unigene189258	0	433	sp_v3.0_unigene189258:0-435
sp_v3.0_unigene189259	0	556	sp_v3.0_unigene189259:0-556
sp_v3.0_unigene189260	5	273	sp_v3.0_unigene189260:0-365
sp_v3.0_unigene189260	275	365	sp_v3.0_unigene189260:0-365
sp_v3.0_unigene189261	205	336	sp_v3.0_unigene189261:0-336
sp_v3.0_unigene189262	0	79	sp_v3.0_unigene189262:0-392
sp_v3.0_unigene189262	85	279	sp_v3.0_unigene189262:0-392
sp_v3.0_unigene189262	280	355	sp_v3.0_unigene189262:0-392
sp_v3.0_unigene189263	10	416	sp_v3.0_unigene189263:0-416
sp_v3.0_unigene189264	0	269	sp_v3.0_unigene189264:0-355
sp_v3.0_unigene189264	280	355	sp_v3.0_unigene189264:0-355
sp_v3.0_unigene189266	5	438	sp_v3.0_unigene189266:0-464
sp_v3.0_unigene189267	0	73	sp_v3.0_unigene189267:0-536
sp_v3.0_unigene189267	75	536	sp_v3.0_unigene189267:0-536
sp_v3.0_unigene189268	10	563	sp_v3.0_unigene189268:0-563
sp_v3.0_unigene189269	0	220	sp_v3.0_unigene189269:0-245
sp_v3.0_unigene189270	5	407	sp_v3.0_unigene189270:0-407
sp_v3.0_unigene189272	5	205	sp_v3.0_unigene189272:0-285
sp_v3.0_unigene189272	210	285	sp_v3.0_unigene189272:0-285
sp_v3.0_unigene189273	0	414	sp_v3.0_unigene189273:0-416
sp_v3.0_unigene189274	0	79	sp_v3.0_unigene189274:0-80
sp_v3.0_unigene189275	0	73	sp_v3.0_unigene189275:0-297
sp_v3.0_unigene189275	80	294	sp_v3.0_unigene189275:0-297
sp_v3.0_unigene189276	0	206	sp_v3.0_unigene189276:0-327
sp_v3.0_unigene189276	210	327	sp_v3.0_unigene189276:0-327
sp_v3.0_unigene189277	0	80	sp_v3.0_unigene189277:0-105
sp_v3.0_unigene189278	65	341	sp_v3.0_unigene189278:0-341
sp_v3.0_unigene189279	0	274	sp_v3.0_unigene189279:0-470
sp_v3.0_unigene189279	285	470	sp_v3.0_unigene189279:0-470
sp_v3.0_unigene189281	10	138	sp_v3.0_unigene189281:0-224
sp_v3.0_unigene189282	0	136	sp_v3.0_unigene189282:0-785
sp_v3.0_unigene189282	140	780	sp_v3.0_unigene189282:0-785
sp_v3.0_unigene189283	0	411	sp_v3.0_unigene189283:0-621
sp_v3.0_unigene189283	415	621	sp_v3.0_unigene189283:0-621
sp_v3.0_unigene189284	0	71	sp_v3.0_unigene189284:0-378
sp_v3.0_unigene189284	80	364	sp_v3.0_unigene189284:0-378
sp_v3.0_unigene189285	0	144	sp_v3.0_unigene189285:0-451
sp_v3.0_unigene189285	155	429	sp_v3.0_unigene189285:0-451
sp_v3.0_unigene189286	15	289	sp_v3.0_unigene189286:0-296
sp_v3.0_unigene189287	0	278	sp_v3.0_unigene189287:0-279
sp_v3.0_unigene189288	0	275	sp_v3.0_unigene189288:0-779
sp_v3.0_unigene189288	390	524	sp_v3.0_unigene189288:0-779
sp_v3.0_unigene189288	640	779	sp_v3.0_unigene189288:0-779
sp_v3.0_unigene189289	10	204	sp_v3.0_unigene189289:0-422
sp_v3.0_unigene189289	205	422	sp_v3.0_unigene189289:0-422
sp_v3.0_unigene189290	220	352	sp_v3.0_unigene189290:0-363
sp_v3.0_unigene189291	0	293	sp_v3.0_unigene189291:0-323
sp_v3.0_unigene189292	0	348	sp_v3.0_unigene189292:0-416
sp_v3.0_unigene189292	355	416	sp_v3.0_unigene189292:0-416
sp_v3.0_unigene189293	0	555	sp_v3.0_unigene189293:0-636
sp_v3.0_unigene189293	560	636	sp_v3.0_unigene189293:0-636
sp_v3.0_unigene189294	70	491	sp_v3.0_unigene189294:0-515
sp_v3.0_unigene189295	0	218	sp_v3.0_unigene189295:0-399
sp_v3.0_unigene189295	220	341	sp_v3.0_unigene189295:0-399
sp_v3.0_unigene189295	345	399	sp_v3.0_unigene189295:0-399
sp_v3.0_unigene189296	0	191	sp_v3.0_unigene189296:0-191
sp_v3.0_unigene189297	40	230	sp_v3.0_unigene189297:0-1500
sp_v3.0_unigene189297	355	612	sp_v3.0_unigene189297:0-1500
sp_v3.0_unigene189297	750	969	sp_v3.0_unigene189297:0-1500
sp_v3.0_unigene189297	980	1055	sp_v3.0_unigene189297:0-1500
sp_v3.0_unigene189297	1060	1129	sp_v3.0_unigene189297:0-1500
sp_v3.0_unigene189297	1180	1500	sp_v3.0_unigene189297:0-1500
sp_v3.0_unigene189298	5	431	sp_v3.0_unigene189298:0-448
sp_v3.0_unigene189299	0	275	sp_v3.0_unigene189299:0-281
sp_v3.0_unigene189300	205	366	sp_v3.0_unigene189300:0-375
sp_v3.0_unigene189301	15	153	sp_v3.0_unigene189301:0-518
sp_v3.0_unigene189301	155	295	sp_v3.0_unigene189301:0-518
sp_v3.0_unigene189301	365	479	sp_v3.0_unigene189301:0-518
sp_v3.0_unigene189302	5	139	sp_v3.0_unigene189302:0-322
sp_v3.0_unigene189302	140	276	sp_v3.0_unigene189302:0-322
sp_v3.0_unigene189303	10	133	sp_v3.0_unigene189303:0-231
sp_v3.0_unigene189303	135	212	sp_v3.0_unigene189303:0-231
sp_v3.0_unigene189304	5	218	sp_v3.0_unigene189304:0-386
sp_v3.0_unigene189304	220	366	sp_v3.0_unigene189304:0-386
sp_v3.0_unigene189305	15	223	sp_v3.0_unigene189305:0-223
sp_v3.0_unigene189307	5	447	sp_v3.0_unigene189307:0-454
sp_v3.0_unigene189308	150	344	sp_v3.0_unigene189308:0-344
sp_v3.0_unigene189309	0	290	sp_v3.0_unigene189309:0-323
sp_v3.0_unigene189312	0	81	sp_v3.0_unigene189312:0-605
sp_v3.0_unigene189312	85	426	sp_v3.0_unigene189312:0-605
sp_v3.0_unigene189312	430	605	sp_v3.0_unigene189312:0-605
sp_v3.0_unigene189313	150	412	sp_v3.0_unigene189313:0-709
sp_v3.0_unigene189313	415	709	sp_v3.0_unigene189313:0-709
sp_v3.0_unigene189314	0	203	sp_v3.0_unigene189314:0-203
sp_v3.0_unigene189315	0	224	sp_v3.0_unigene189315:0-224
sp_v3.0_unigene189316	0	446	sp_v3.0_unigene189316:0-446
sp_v3.0_unigene189317	0	296	sp_v3.0_unigene189317:0-357
sp_v3.0_unigene189318	75	217	sp_v3.0_unigene189318:0-230
sp_v3.0_unigene189319	0	132	sp_v3.0_unigene189319:0-313
sp_v3.0_unigene189319	135	289	sp_v3.0_unigene189319:0-313
sp_v3.0_unigene189320	15	432	sp_v3.0_unigene189320:0-536
sp_v3.0_unigene189320	435	536	sp_v3.0_unigene189320:0-536
sp_v3.0_unigene189321	5	214	sp_v3.0_unigene189321:0-432
sp_v3.0_unigene189321	225	292	sp_v3.0_unigene189321:0-432
sp_v3.0_unigene189321	295	425	sp_v3.0_unigene189321:0-432
sp_v3.0_unigene189322	0	268	sp_v3.0_unigene189322:0-420
sp_v3.0_unigene189322	275	420	sp_v3.0_unigene189322:0-420
sp_v3.0_unigene189323	10	363	sp_v3.0_unigene189323:0-479
sp_v3.0_unigene189324	0	74	sp_v3.0_unigene189324:0-284
sp_v3.0_unigene189324	85	277	sp_v3.0_unigene189324:0-284
sp_v3.0_unigene189325	5	129	sp_v3.0_unigene189325:0-129
sp_v3.0_unigene189326	0	84	sp_v3.0_unigene189326:0-797
sp_v3.0_unigene189326	85	411	sp_v3.0_unigene189326:0-797
sp_v3.0_unigene189326	415	786	sp_v3.0_unigene189326:0-797
sp_v3.0_unigene189327	0	218	sp_v3.0_unigene189327:0-515
sp_v3.0_unigene189327	280	502	sp_v3.0_unigene189327:0-515
sp_v3.0_unigene189328	10	222	sp_v3.0_unigene189328:0-243
sp_v3.0_unigene189329	0	411	sp_v3.0_unigene189329:0-631
sp_v3.0_unigene189329	420	631	sp_v3.0_unigene189329:0-631
sp_v3.0_unigene189330	0	519	sp_v3.0_unigene189330:0-647
sp_v3.0_unigene189331	205	339	sp_v3.0_unigene189331:0-654
sp_v3.0_unigene189331	555	649	sp_v3.0_unigene189331:0-654
sp_v3.0_unigene189332	55	340	sp_v3.0_unigene189332:0-696
sp_v3.0_unigene189332	440	696	sp_v3.0_unigene189332:0-696
sp_v3.0_unigene189333	65	206	sp_v3.0_unigene189333:0-206
sp_v3.0_unigene189334	0	358	sp_v3.0_unigene189334:0-370
sp_v3.0_unigene189335	5	431	sp_v3.0_unigene189335:0-431
sp_v3.0_unigene189336	135	307	sp_v3.0_unigene189336:0-410
sp_v3.0_unigene189337	10	205	sp_v3.0_unigene189337:0-581
sp_v3.0_unigene189337	210	287	sp_v3.0_unigene189337:0-581
sp_v3.0_unigene189337	290	581	sp_v3.0_unigene189337:0-581
sp_v3.0_unigene189338	5	697	sp_v3.0_unigene189338:0-699
sp_v3.0_unigene189339	0	145	sp_v3.0_unigene189339:0-168
sp_v3.0_unigene189340	65	404	sp_v3.0_unigene189340:0-404
sp_v3.0_unigene189341	0	351	sp_v3.0_unigene189341:0-377
sp_v3.0_unigene189343	0	143	sp_v3.0_unigene189343:0-420
sp_v3.0_unigene189343	150	420	sp_v3.0_unigene189343:0-420
sp_v3.0_unigene189344	5	273	sp_v3.0_unigene189344:0-376
sp_v3.0_unigene189345	0	726	sp_v3.0_unigene189345:0-726
sp_v3.0_unigene189346	0	77	sp_v3.0_unigene189346:0-863
sp_v3.0_unigene189346	85	271	sp_v3.0_unigene189346:0-863
sp_v3.0_unigene189346	275	495	sp_v3.0_unigene189346:0-863
sp_v3.0_unigene189346	500	638	sp_v3.0_unigene189346:0-863
sp_v3.0_unigene189346	640	853	sp_v3.0_unigene189346:0-863
sp_v3.0_unigene189347	0	284	sp_v3.0_unigene189347:0-562
sp_v3.0_unigene189347	285	559	sp_v3.0_unigene189347:0-562
sp_v3.0_unigene189348	0	427	sp_v3.0_unigene189348:0-427
sp_v3.0_unigene189349	0	64	sp_v3.0_unigene189349:0-250
sp_v3.0_unigene189349	65	216	sp_v3.0_unigene189349:0-250
sp_v3.0_unigene189350	5	342	sp_v3.0_unigene189350:0-422
sp_v3.0_unigene189350	345	409	sp_v3.0_unigene189350:0-422
sp_v3.0_unigene189351	5	142	sp_v3.0_unigene189351:0-628
sp_v3.0_unigene189351	145	284	sp_v3.0_unigene189351:0-628
sp_v3.0_unigene189351	430	628	sp_v3.0_unigene189351:0-628
sp_v3.0_unigene189352	0	208	sp_v3.0_unigene189352:0-457
sp_v3.0_unigene189352	225	342	sp_v3.0_unigene189352:0-457
sp_v3.0_unigene189352	360	437	sp_v3.0_unigene189352:0-457
sp_v3.0_unigene189353	0	68	sp_v3.0_unigene189353:0-375
sp_v3.0_unigene189353	70	359	sp_v3.0_unigene189353:0-375
sp_v3.0_unigene189354	10	279	sp_v3.0_unigene189354:0-348
sp_v3.0_unigene189355	10	271	sp_v3.0_unigene189355:0-412
sp_v3.0_unigene189355	280	412	sp_v3.0_unigene189355:0-412
sp_v3.0_unigene189356	0	65	sp_v3.0_unigene189356:0-522
sp_v3.0_unigene189356	75	499	sp_v3.0_unigene189356:0-522
sp_v3.0_unigene189357	15	216	sp_v3.0_unigene189357:0-488
sp_v3.0_unigene189357	220	486	sp_v3.0_unigene189357:0-488
sp_v3.0_unigene189358	15	371	sp_v3.0_unigene189358:0-371
sp_v3.0_unigene189359	0	352	sp_v3.0_unigene189359:0-427
sp_v3.0_unigene189359	355	427	sp_v3.0_unigene189359:0-427
sp_v3.0_unigene189360	0	64	sp_v3.0_unigene189360:0-386
sp_v3.0_unigene189360	80	361	sp_v3.0_unigene189360:0-386
sp_v3.0_unigene189362	0	537	sp_v3.0_unigene189362:0-537
sp_v3.0_unigene189363	0	493	sp_v3.0_unigene189363:0-522
sp_v3.0_unigene189364	0	478	sp_v3.0_unigene189364:0-695
sp_v3.0_unigene189364	485	623	sp_v3.0_unigene189364:0-695
sp_v3.0_unigene189365	0	279	sp_v3.0_unigene189365:0-784
sp_v3.0_unigene189365	280	416	sp_v3.0_unigene189365:0-784
sp_v3.0_unigene189365	430	701	sp_v3.0_unigene189365:0-784
sp_v3.0_unigene189365	705	779	sp_v3.0_unigene189365:0-784
sp_v3.0_unigene189366	0	132	sp_v3.0_unigene189366:0-710
sp_v3.0_unigene189366	415	585	sp_v3.0_unigene189366:0-710
sp_v3.0_unigene189367	205	279	sp_v3.0_unigene189367:0-881
sp_v3.0_unigene189367	280	442	sp_v3.0_unigene189367:0-881
sp_v3.0_unigene189367	560	679	sp_v3.0_unigene189367:0-881
sp_v3.0_unigene189367	680	881	sp_v3.0_unigene189367:0-881
sp_v3.0_unigene189368	0	203	sp_v3.0_unigene189368:0-469
sp_v3.0_unigene189368	225	469	sp_v3.0_unigene189368:0-469
sp_v3.0_unigene189369	15	134	sp_v3.0_unigene189369:0-643
sp_v3.0_unigene189369	135	629	sp_v3.0_unigene189369:0-643
sp_v3.0_unigene189370	0	431	sp_v3.0_unigene189370:0-590
sp_v3.0_unigene189371	0	470	sp_v3.0_unigene189371:0-470
sp_v3.0_unigene189372	0	505	sp_v3.0_unigene189372:0-633
sp_v3.0_unigene189372	531	633	sp_v3.0_unigene189372:0-633
sp_v3.0_unigene189373	0	153	sp_v3.0_unigene189373:0-408
sp_v3.0_unigene189373	165	388	sp_v3.0_unigene189373:0-408
sp_v3.0_unigene189374	140	428	sp_v3.0_unigene189374:0-692
sp_v3.0_unigene189374	430	562	sp_v3.0_unigene189374:0-692
sp_v3.0_unigene189374	565	692	sp_v3.0_unigene189374:0-692
sp_v3.0_unigene189375	85	274	sp_v3.0_unigene189375:0-671
sp_v3.0_unigene189375	275	347	sp_v3.0_unigene189375:0-671
sp_v3.0_unigene189375	350	632	sp_v3.0_unigene189375:0-671
sp_v3.0_unigene189377	65	219	sp_v3.0_unigene189377:0-759
sp_v3.0_unigene189378	5	139	sp_v3.0_unigene189378:0-681
sp_v3.0_unigene189378	140	353	sp_v3.0_unigene189378:0-681
sp_v3.0_unigene189378	355	564	sp_v3.0_unigene189378:0-681
sp_v3.0_unigene189380	15	495	sp_v3.0_unigene189380:0-651
sp_v3.0_unigene189380	500	641	sp_v3.0_unigene189380:0-651
sp_v3.0_unigene189381	10	624	sp_v3.0_unigene189381:0-904
sp_v3.0_unigene189381	625	904	sp_v3.0_unigene189381:0-904
sp_v3.0_unigene189382	10	204	sp_v3.0_unigene189382:0-256
sp_v3.0_unigene189382	205	256	sp_v3.0_unigene189382:0-256
sp_v3.0_unigene189383	205	363	sp_v3.0_unigene189383:0-597
sp_v3.0_unigene189383	490	570	sp_v3.0_unigene189383:0-597
sp_v3.0_unigene189384	75	342	sp_v3.0_unigene189384:0-342
sp_v3.0_unigene189385	135	202	sp_v3.0_unigene189385:0-635
sp_v3.0_unigene189385	215	623	sp_v3.0_unigene189385:0-635
sp_v3.0_unigene189386	15	356	sp_v3.0_unigene189386:0-371
sp_v3.0_unigene189387	65	347	sp_v3.0_unigene189387:0-703
sp_v3.0_unigene189387	360	643	sp_v3.0_unigene189387:0-703
sp_v3.0_unigene189387	645	703	sp_v3.0_unigene189387:0-703
sp_v3.0_unigene189388	150	288	sp_v3.0_unigene189388:0-1143
sp_v3.0_unigene189388	290	432	sp_v3.0_unigene189388:0-1143
sp_v3.0_unigene189388	565	778	sp_v3.0_unigene189388:0-1143
sp_v3.0_unigene189388	780	1114	sp_v3.0_unigene189388:0-1143
sp_v3.0_unigene189389	75	343	sp_v3.0_unigene189389:0-870
sp_v3.0_unigene189389	345	427	sp_v3.0_unigene189389:0-870
sp_v3.0_unigene189389	430	624	sp_v3.0_unigene189389:0-870
sp_v3.0_unigene189389	625	850	sp_v3.0_unigene189389:0-870
sp_v3.0_unigene189390	80	156	sp_v3.0_unigene189390:0-171
sp_v3.0_unigene189391	0	481	sp_v3.0_unigene189391:0-481
sp_v3.0_unigene189392	0	142	sp_v3.0_unigene189392:0-704
sp_v3.0_unigene189392	145	417	sp_v3.0_unigene189392:0-704
sp_v3.0_unigene189392	435	502	sp_v3.0_unigene189392:0-704
sp_v3.0_unigene189392	505	568	sp_v3.0_unigene189392:0-704
sp_v3.0_unigene189392	570	704	sp_v3.0_unigene189392:0-704
sp_v3.0_unigene189394	0	211	sp_v3.0_unigene189394:0-626
sp_v3.0_unigene189394	225	626	sp_v3.0_unigene189394:0-626
sp_v3.0_unigene189395	10	488	sp_v3.0_unigene189395:0-831
sp_v3.0_unigene189395	490	831	sp_v3.0_unigene189395:0-831
sp_v3.0_unigene189396	15	203	sp_v3.0_unigene189396:0-483
sp_v3.0_unigene189396	205	355	sp_v3.0_unigene189396:0-483
sp_v3.0_unigene189396	360	483	sp_v3.0_unigene189396:0-483
sp_v3.0_unigene189397	0	411	sp_v3.0_unigene189397:0-677
sp_v3.0_unigene189397	425	677	sp_v3.0_unigene189397:0-677
sp_v3.0_unigene189398	0	228	sp_v3.0_unigene189398:0-800
sp_v3.0_unigene189398	295	790	sp_v3.0_unigene189398:0-800
sp_v3.0_unigene189399	85	223	sp_v3.0_unigene189399:0-567
sp_v3.0_unigene189400	65	196	sp_v3.0_unigene189400:0-196
sp_v3.0_unigene189401	0	69	sp_v3.0_unigene189401:0-533
sp_v3.0_unigene189401	70	413	sp_v3.0_unigene189401:0-533
sp_v3.0_unigene189401	435	505	sp_v3.0_unigene189401:0-533
sp_v3.0_unigene189402	0	396	sp_v3.0_unigene189402:0-396
sp_v3.0_unigene189403	10	352	sp_v3.0_unigene189403:0-506
sp_v3.0_unigene189403	365	503	sp_v3.0_unigene189403:0-506
sp_v3.0_unigene189404	0	81	sp_v3.0_unigene189404:0-599
sp_v3.0_unigene189404	275	343	sp_v3.0_unigene189404:0-599
sp_v3.0_unigene189404	345	562	sp_v3.0_unigene189404:0-599
sp_v3.0_unigene189405	0	64	sp_v3.0_unigene189405:0-587
sp_v3.0_unigene189405	80	202	sp_v3.0_unigene189405:0-587
sp_v3.0_unigene189405	205	274	sp_v3.0_unigene189405:0-587
sp_v3.0_unigene189405	275	550	sp_v3.0_unigene189405:0-587
sp_v3.0_unigene189407	0	544	sp_v3.0_unigene189407:0-544
sp_v3.0_unigene189408	0	201	sp_v3.0_unigene189408:0-402
sp_v3.0_unigene189408	215	343	sp_v3.0_unigene189408:0-402
sp_v3.0_unigene189408	345	402	sp_v3.0_unigene189408:0-402
sp_v3.0_unigene189409	65	204	sp_v3.0_unigene189409:0-598
sp_v3.0_unigene189409	205	350	sp_v3.0_unigene189409:0-598
sp_v3.0_unigene189409	420	598	sp_v3.0_unigene189409:0-598
sp_v3.0_unigene189410	5	204	sp_v3.0_unigene189410:0-229
sp_v3.0_unigene189411	0	340	sp_v3.0_unigene189411:0-360
sp_v3.0_unigene189412	75	352	sp_v3.0_unigene189412:0-910
sp_v3.0_unigene189412	360	910	sp_v3.0_unigene189412:0-910
sp_v3.0_unigene189413	70	291	sp_v3.0_unigene189413:0-819
sp_v3.0_unigene189413	295	819	sp_v3.0_unigene189413:0-819
sp_v3.0_unigene189414	5	767	sp_v3.0_unigene189414:0-767
sp_v3.0_unigene189415	0	341	sp_v3.0_unigene189415:0-665
sp_v3.0_unigene189415	355	423	sp_v3.0_unigene189415:0-665
sp_v3.0_unigene189415	425	642	sp_v3.0_unigene189415:0-665
sp_v3.0_unigene189416	0	134	sp_v3.0_unigene189416:0-298
sp_v3.0_unigene189416	140	277	sp_v3.0_unigene189416:0-298
sp_v3.0_unigene189417	0	70	sp_v3.0_unigene189417:0-605
sp_v3.0_unigene189417	75	270	sp_v3.0_unigene189417:0-605
sp_v3.0_unigene189417	285	605	sp_v3.0_unigene189417:0-605
sp_v3.0_unigene189418	5	289	sp_v3.0_unigene189418:0-412
sp_v3.0_unigene189419	0	699	sp_v3.0_unigene189419:0-725
sp_v3.0_unigene189420	5	423	sp_v3.0_unigene189420:0-423
sp_v3.0_unigene189421	0	217	sp_v3.0_unigene189421:0-708
sp_v3.0_unigene189421	220	293	sp_v3.0_unigene189421:0-708
sp_v3.0_unigene189421	295	708	sp_v3.0_unigene189421:0-708
sp_v3.0_unigene189422	0	77	sp_v3.0_unigene189422:0-316
sp_v3.0_unigene189422	85	315	sp_v3.0_unigene189422:0-316
sp_v3.0_unigene189423	0	207	sp_v3.0_unigene189423:0-669
sp_v3.0_unigene189423	295	641	sp_v3.0_unigene189423:0-669
sp_v3.0_unigene189424	15	147	sp_v3.0_unigene189424:0-381
sp_v3.0_unigene189424	155	350	sp_v3.0_unigene189424:0-381
sp_v3.0_unigene189426	10	154	sp_v3.0_unigene189426:0-787
sp_v3.0_unigene189426	155	275	sp_v3.0_unigene189426:0-787
sp_v3.0_unigene189426	280	783	sp_v3.0_unigene189426:0-787
sp_v3.0_unigene189427	0	197	sp_v3.0_unigene189427:0-197
sp_v3.0_unigene189428	0	223	sp_v3.0_unigene189428:0-255
sp_v3.0_unigene189429	0	372	sp_v3.0_unigene189429:0-372
sp_v3.0_unigene189431	0	562	sp_v3.0_unigene189431:0-921
sp_v3.0_unigene189431	575	921	sp_v3.0_unigene189431:0-921
sp_v3.0_unigene189432	0	495	sp_v3.0_unigene189432:0-495
sp_v3.0_unigene189433	5	283	sp_v3.0_unigene189433:0-422
sp_v3.0_unigene189433	285	422	sp_v3.0_unigene189433:0-422
sp_v3.0_unigene189434	15	133	sp_v3.0_unigene189434:0-391
sp_v3.0_unigene189434	135	391	sp_v3.0_unigene189434:0-391
sp_v3.0_unigene189435	15	559	sp_v3.0_unigene189435:0-857
sp_v3.0_unigene189435	560	846	sp_v3.0_unigene189435:0-857
sp_v3.0_unigene189436	0	195	sp_v3.0_unigene189436:0-360
sp_v3.0_unigene189436	210	357	sp_v3.0_unigene189436:0-360
sp_v3.0_unigene189437	75	218	sp_v3.0_unigene189437:0-380
sp_v3.0_unigene189437	225	367	sp_v3.0_unigene189437:0-380
sp_v3.0_unigene189438	210	328	sp_v3.0_unigene189438:0-328
sp_v3.0_unigene189439	210	359	sp_v3.0_unigene189439:0-599
sp_v3.0_unigene189439	415	485	sp_v3.0_unigene189439:0-599
sp_v3.0_unigene189439	505	571	sp_v3.0_unigene189439:0-599
sp_v3.0_unigene189440	0	496	sp_v3.0_unigene189440:0-529
sp_v3.0_unigene189441	0	197	sp_v3.0_unigene189441:0-421
sp_v3.0_unigene189441	210	421	sp_v3.0_unigene189441:0-421
sp_v3.0_unigene189442	0	135	sp_v3.0_unigene189442:0-622
sp_v3.0_unigene189442	150	622	sp_v3.0_unigene189442:0-622
sp_v3.0_unigene189443	0	290	sp_v3.0_unigene189443:0-316
sp_v3.0_unigene189444	0	144	sp_v3.0_unigene189444:0-621
sp_v3.0_unigene189444	155	295	sp_v3.0_unigene189444:0-621
sp_v3.0_unigene189444	415	483	sp_v3.0_unigene189444:0-621
sp_v3.0_unigene189444	485	621	sp_v3.0_unigene189444:0-621
sp_v3.0_unigene189446	15	277	sp_v3.0_unigene189446:0-279
sp_v3.0_unigene189447	0	500	sp_v3.0_unigene189447:0-500
sp_v3.0_unigene189449	75	419	sp_v3.0_unigene189449:0-436
sp_v3.0_unigene189450	0	361	sp_v3.0_unigene189450:0-381
sp_v3.0_unigene189451	0	192	sp_v3.0_unigene189451:0-192
sp_v3.0_unigene189453	5	143	sp_v3.0_unigene189453:0-410
sp_v3.0_unigene189453	155	410	sp_v3.0_unigene189453:0-410
sp_v3.0_unigene189454	0	134	sp_v3.0_unigene189454:0-267
sp_v3.0_unigene189455	85	220	sp_v3.0_unigene189455:0-235
sp_v3.0_unigene189456	15	414	sp_v3.0_unigene189456:0-686
sp_v3.0_unigene189456	485	637	sp_v3.0_unigene189456:0-686
sp_v3.0_unigene189457	5	73	sp_v3.0_unigene189457:0-666
sp_v3.0_unigene189457	75	480	sp_v3.0_unigene189457:0-666
sp_v3.0_unigene189457	560	641	sp_v3.0_unigene189457:0-666
sp_v3.0_unigene189458	0	561	sp_v3.0_unigene189458:0-762
sp_v3.0_unigene189458	570	762	sp_v3.0_unigene189458:0-762
sp_v3.0_unigene189459	5	131	sp_v3.0_unigene189459:0-258
sp_v3.0_unigene189459	135	206	sp_v3.0_unigene189459:0-258
sp_v3.0_unigene189461	0	778	sp_v3.0_unigene189461:0-778
sp_v3.0_unigene189462	0	222	sp_v3.0_unigene189462:0-418
sp_v3.0_unigene189462	225	418	sp_v3.0_unigene189462:0-418
sp_v3.0_unigene189463	10	201	sp_v3.0_unigene189463:0-254
sp_v3.0_unigene189464	0	289	sp_v3.0_unigene189464:0-423
sp_v3.0_unigene189464	295	421	sp_v3.0_unigene189464:0-423
sp_v3.0_unigene189465	0	412	sp_v3.0_unigene189465:0-412
sp_v3.0_unigene189466	0	76	sp_v3.0_unigene189466:0-669
sp_v3.0_unigene189466	85	669	sp_v3.0_unigene189466:0-669
sp_v3.0_unigene189467	0	211	sp_v3.0_unigene189467:0-742
sp_v3.0_unigene189467	220	635	sp_v3.0_unigene189467:0-742
sp_v3.0_unigene189468	10	139	sp_v3.0_unigene189468:0-476
sp_v3.0_unigene189468	215	476	sp_v3.0_unigene189468:0-476
sp_v3.0_unigene189469	0	78	sp_v3.0_unigene189469:0-306
sp_v3.0_unigene189469	85	287	sp_v3.0_unigene189469:0-306
sp_v3.0_unigene189470	5	127	sp_v3.0_unigene189470:0-540
sp_v3.0_unigene189470	360	540	sp_v3.0_unigene189470:0-540
sp_v3.0_unigene189471	290	561	sp_v3.0_unigene189471:0-561
sp_v3.0_unigene189472	0	767	sp_v3.0_unigene189472:0-767
sp_v3.0_unigene189473	10	214	sp_v3.0_unigene189473:0-250
sp_v3.0_unigene189474	10	136	sp_v3.0_unigene189474:0-393
sp_v3.0_unigene189474	145	364	sp_v3.0_unigene189474:0-393
sp_v3.0_unigene189475	15	483	sp_v3.0_unigene189475:0-727
sp_v3.0_unigene189475	555	715	sp_v3.0_unigene189475:0-727
sp_v3.0_unigene189476	5	288	sp_v3.0_unigene189476:0-734
sp_v3.0_unigene189476	295	698	sp_v3.0_unigene189476:0-734
sp_v3.0_unigene189478	0	75	sp_v3.0_unigene189478:0-751
sp_v3.0_unigene189478	80	568	sp_v3.0_unigene189478:0-751
sp_v3.0_unigene189478	575	696	sp_v3.0_unigene189478:0-751
sp_v3.0_unigene189480	0	76	sp_v3.0_unigene189480:0-330
sp_v3.0_unigene189480	80	330	sp_v3.0_unigene189480:0-330
sp_v3.0_unigene189481	0	139	sp_v3.0_unigene189481:0-810
sp_v3.0_unigene189481	140	480	sp_v3.0_unigene189481:0-810
sp_v3.0_unigene189481	485	783	sp_v3.0_unigene189481:0-810
sp_v3.0_unigene189482	0	204	sp_v3.0_unigene189482:0-783
sp_v3.0_unigene189482	205	419	sp_v3.0_unigene189482:0-783
sp_v3.0_unigene189482	420	623	sp_v3.0_unigene189482:0-783
sp_v3.0_unigene189482	635	781	sp_v3.0_unigene189482:0-783
sp_v3.0_unigene189483	0	357	sp_v3.0_unigene189483:0-741
sp_v3.0_unigene189483	360	490	sp_v3.0_unigene189483:0-741
sp_v3.0_unigene189483	500	718	sp_v3.0_unigene189483:0-741
sp_v3.0_unigene189484	0	275	sp_v3.0_unigene189484:0-780
sp_v3.0_unigene189484	285	418	sp_v3.0_unigene189484:0-780
sp_v3.0_unigene189484	420	494	sp_v3.0_unigene189484:0-780
sp_v3.0_unigene189484	500	568	sp_v3.0_unigene189484:0-780
sp_v3.0_unigene189485	15	839	sp_v3.0_unigene189485:0-1053
sp_v3.0_unigene189485	850	1053	sp_v3.0_unigene189485:0-1053
sp_v3.0_unigene189486	0	142	sp_v3.0_unigene189486:0-581
sp_v3.0_unigene189486	155	572	sp_v3.0_unigene189486:0-581
sp_v3.0_unigene189487	0	429	sp_v3.0_unigene189487:0-519
sp_v3.0_unigene189487	430	501	sp_v3.0_unigene189487:0-519
sp_v3.0_unigene189488	65	202	sp_v3.0_unigene189488:0-834
sp_v3.0_unigene189488	205	563	sp_v3.0_unigene189488:0-834
sp_v3.0_unigene189488	570	834	sp_v3.0_unigene189488:0-834
sp_v3.0_unigene189489	0	502	sp_v3.0_unigene189489:0-516
sp_v3.0_unigene189490	0	212	sp_v3.0_unigene189490:0-905
sp_v3.0_unigene189490	275	834	sp_v3.0_unigene189490:0-905
sp_v3.0_unigene189490	835	898	sp_v3.0_unigene189490:0-905
sp_v3.0_unigene189491	0	482	sp_v3.0_unigene189491:0-497
sp_v3.0_unigene189492	10	429	sp_v3.0_unigene189492:0-656
sp_v3.0_unigene189492	430	635	sp_v3.0_unigene189492:0-656
sp_v3.0_unigene189493	80	413	sp_v3.0_unigene189493:0-413
sp_v3.0_unigene189494	0	428	sp_v3.0_unigene189494:0-460
sp_v3.0_unigene189495	0	286	sp_v3.0_unigene189495:0-846
sp_v3.0_unigene189495	295	697	sp_v3.0_unigene189495:0-846
sp_v3.0_unigene189495	710	837	sp_v3.0_unigene189495:0-846
sp_v3.0_unigene189496	0	149	sp_v3.0_unigene189496:0-837
sp_v3.0_unigene189496	155	415	sp_v3.0_unigene189496:0-837
sp_v3.0_unigene189496	435	834	sp_v3.0_unigene189496:0-837
sp_v3.0_unigene189497	225	326	sp_v3.0_unigene189497:0-326
sp_v3.0_unigene189498	0	134	sp_v3.0_unigene189498:0-683
sp_v3.0_unigene189498	135	346	sp_v3.0_unigene189498:0-683
sp_v3.0_unigene189498	350	487	sp_v3.0_unigene189498:0-683
sp_v3.0_unigene189499	80	285	sp_v3.0_unigene189499:0-435
sp_v3.0_unigene189499	295	435	sp_v3.0_unigene189499:0-435
sp_v3.0_unigene189500	10	351	sp_v3.0_unigene189500:0-675
sp_v3.0_unigene189500	360	567	sp_v3.0_unigene189500:0-675
sp_v3.0_unigene189501	0	80	sp_v3.0_unigene189501:0-370
sp_v3.0_unigene189501	85	346	sp_v3.0_unigene189501:0-370
sp_v3.0_unigene189502	0	70	sp_v3.0_unigene189502:0-707
sp_v3.0_unigene189502	75	572	sp_v3.0_unigene189502:0-707
sp_v3.0_unigene189502	575	700	sp_v3.0_unigene189502:0-707
sp_v3.0_unigene189503	345	416	sp_v3.0_unigene189503:0-621
sp_v3.0_unigene189503	420	621	sp_v3.0_unigene189503:0-621
sp_v3.0_unigene189504	0	207	sp_v3.0_unigene189504:0-449
sp_v3.0_unigene189504	210	275	sp_v3.0_unigene189504:0-449
sp_v3.0_unigene189504	295	433	sp_v3.0_unigene189504:0-449
sp_v3.0_unigene189505	0	504	sp_v3.0_unigene189505:0-507
sp_v3.0_unigene189506	0	141	sp_v3.0_unigene189506:0-742
sp_v3.0_unigene189506	145	342	sp_v3.0_unigene189506:0-742
sp_v3.0_unigene189506	355	553	sp_v3.0_unigene189506:0-742
sp_v3.0_unigene189506	555	722	sp_v3.0_unigene189506:0-742
sp_v3.0_unigene189507	0	116	sp_v3.0_unigene189507:0-116
sp_v3.0_unigene189508	5	79	sp_v3.0_unigene189508:0-353
sp_v3.0_unigene189508	80	205	sp_v3.0_unigene189508:0-353
sp_v3.0_unigene189508	210	353	sp_v3.0_unigene189508:0-353
sp_v3.0_unigene189509	0	357	sp_v3.0_unigene189509:0-514
sp_v3.0_unigene189509	360	428	sp_v3.0_unigene189509:0-514
sp_v3.0_unigene189509	430	505	sp_v3.0_unigene189509:0-514
sp_v3.0_unigene189510	0	283	sp_v3.0_unigene189510:0-838
sp_v3.0_unigene189510	290	362	sp_v3.0_unigene189510:0-838
sp_v3.0_unigene189510	740	838	sp_v3.0_unigene189510:0-838
sp_v3.0_unigene189511	0	79	sp_v3.0_unigene189511:0-477
sp_v3.0_unigene189511	85	413	sp_v3.0_unigene189511:0-477
sp_v3.0_unigene189511	415	477	sp_v3.0_unigene189511:0-477
sp_v3.0_unigene189512	15	490	sp_v3.0_unigene189512:0-490
sp_v3.0_unigene189513	0	497	sp_v3.0_unigene189513:0-667
sp_v3.0_unigene189514	0	284	sp_v3.0_unigene189514:0-372
sp_v3.0_unigene189514	285	364	sp_v3.0_unigene189514:0-372
sp_v3.0_unigene189515	15	199	sp_v3.0_unigene189515:0-691
sp_v3.0_unigene189515	205	691	sp_v3.0_unigene189515:0-691
sp_v3.0_unigene189517	0	203	sp_v3.0_unigene189517:0-514
sp_v3.0_unigene189517	205	423	sp_v3.0_unigene189517:0-514
sp_v3.0_unigene189517	425	498	sp_v3.0_unigene189517:0-514
sp_v3.0_unigene189519	765	881	sp_v3.0_unigene189519:0-882
sp_v3.0_unigene189520	0	152	sp_v3.0_unigene189520:0-575
sp_v3.0_unigene189520	155	363	sp_v3.0_unigene189520:0-575
sp_v3.0_unigene189520	365	562	sp_v3.0_unigene189520:0-575
sp_v3.0_unigene189521	0	208	sp_v3.0_unigene189521:0-323
sp_v3.0_unigene189521	210	287	sp_v3.0_unigene189521:0-323
sp_v3.0_unigene189522	140	343	sp_v3.0_unigene189522:0-619
sp_v3.0_unigene189522	345	581	sp_v3.0_unigene189522:0-619
sp_v3.0_unigene189523	15	145	sp_v3.0_unigene189523:0-629
sp_v3.0_unigene189523	150	569	sp_v3.0_unigene189523:0-629
sp_v3.0_unigene189523	570	629	sp_v3.0_unigene189523:0-629
sp_v3.0_unigene189524	5	839	sp_v3.0_unigene189524:0-839
sp_v3.0_unigene189525	80	503	sp_v3.0_unigene189525:0-1017
sp_v3.0_unigene189525	505	574	sp_v3.0_unigene189525:0-1017
sp_v3.0_unigene189525	575	778	sp_v3.0_unigene189525:0-1017
sp_v3.0_unigene189525	780	989	sp_v3.0_unigene189525:0-1017
sp_v3.0_unigene189526	0	133	sp_v3.0_unigene189526:0-550
sp_v3.0_unigene189526	145	483	sp_v3.0_unigene189526:0-550
sp_v3.0_unigene189526	485	550	sp_v3.0_unigene189526:0-550
sp_v3.0_unigene189527	0	289	sp_v3.0_unigene189527:0-517
sp_v3.0_unigene189528	0	68	sp_v3.0_unigene189528:0-488
sp_v3.0_unigene189528	80	208	sp_v3.0_unigene189528:0-488
sp_v3.0_unigene189528	225	488	sp_v3.0_unigene189528:0-488
sp_v3.0_unigene189529	0	623	sp_v3.0_unigene189529:0-848
sp_v3.0_unigene189529	635	848	sp_v3.0_unigene189529:0-848
sp_v3.0_unigene189530	15	272	sp_v3.0_unigene189530:0-513
sp_v3.0_unigene189530	290	364	sp_v3.0_unigene189530:0-513
sp_v3.0_unigene189530	365	481	sp_v3.0_unigene189530:0-513
sp_v3.0_unigene189531	0	433	sp_v3.0_unigene189531:0-460
sp_v3.0_unigene189532	40	226	sp_v3.0_unigene189532:0-226
sp_v3.0_unigene189533	135	284	sp_v3.0_unigene189533:0-525
sp_v3.0_unigene189533	285	493	sp_v3.0_unigene189533:0-525
sp_v3.0_unigene189534	0	427	sp_v3.0_unigene189534:0-636
sp_v3.0_unigene189534	485	549	sp_v3.0_unigene189534:0-636
sp_v3.0_unigene189534	555	620	sp_v3.0_unigene189534:0-636
sp_v3.0_unigene189535	535	680	sp_v3.0_unigene189535:0-680
sp_v3.0_unigene189536	0	79	sp_v3.0_unigene189536:0-725
sp_v3.0_unigene189536	85	725	sp_v3.0_unigene189536:0-725
sp_v3.0_unigene189537	0	696	sp_v3.0_unigene189537:0-696
sp_v3.0_unigene189539	0	203	sp_v3.0_unigene189539:0-305
sp_v3.0_unigene189539	205	292	sp_v3.0_unigene189539:0-305
sp_v3.0_unigene189540	0	69	sp_v3.0_unigene189540:0-614
sp_v3.0_unigene189540	70	144	sp_v3.0_unigene189540:0-614
sp_v3.0_unigene189540	150	427	sp_v3.0_unigene189540:0-614
sp_v3.0_unigene189540	430	614	sp_v3.0_unigene189540:0-614
sp_v3.0_unigene189541	220	412	sp_v3.0_unigene189541:0-565
sp_v3.0_unigene189541	415	565	sp_v3.0_unigene189541:0-565
sp_v3.0_unigene189542	0	141	sp_v3.0_unigene189542:0-522
sp_v3.0_unigene189542	220	494	sp_v3.0_unigene189542:0-522
sp_v3.0_unigene189544	0	212	sp_v3.0_unigene189544:0-557
sp_v3.0_unigene189544	215	412	sp_v3.0_unigene189544:0-557
sp_v3.0_unigene189544	415	488	sp_v3.0_unigene189544:0-557
sp_v3.0_unigene189545	0	144	sp_v3.0_unigene189545:0-531
sp_v3.0_unigene189545	150	496	sp_v3.0_unigene189545:0-531
sp_v3.0_unigene189546	75	282	sp_v3.0_unigene189546:0-322
sp_v3.0_unigene189547	15	274	sp_v3.0_unigene189547:0-647
sp_v3.0_unigene189547	275	351	sp_v3.0_unigene189547:0-647
sp_v3.0_unigene189547	355	500	sp_v3.0_unigene189547:0-647
sp_v3.0_unigene189547	555	646	sp_v3.0_unigene189547:0-647
sp_v3.0_unigene189548	0	76	sp_v3.0_unigene189548:0-411
sp_v3.0_unigene189548	80	411	sp_v3.0_unigene189548:0-411
sp_v3.0_unigene189549	80	219	sp_v3.0_unigene189549:0-683
sp_v3.0_unigene189549	225	569	sp_v3.0_unigene189549:0-683
sp_v3.0_unigene189549	570	683	sp_v3.0_unigene189549:0-683
sp_v3.0_unigene189550	5	644	sp_v3.0_unigene189550:0-644
sp_v3.0_unigene189551	635	756	sp_v3.0_unigene189551:0-756
sp_v3.0_unigene189553	10	222	sp_v3.0_unigene189553:0-1211
sp_v3.0_unigene189553	225	1211	sp_v3.0_unigene189553:0-1211
sp_v3.0_unigene189554	0	354	sp_v3.0_unigene189554:0-585
sp_v3.0_unigene189554	355	572	sp_v3.0_unigene189554:0-585
sp_v3.0_unigene189555	5	210	sp_v3.0_unigene189555:0-431
sp_v3.0_unigene189555	215	357	sp_v3.0_unigene189555:0-431
sp_v3.0_unigene189556	0	488	sp_v3.0_unigene189556:0-701
sp_v3.0_unigene189556	565	701	sp_v3.0_unigene189556:0-701
sp_v3.0_unigene189557	15	213	sp_v3.0_unigene189557:0-801
sp_v3.0_unigene189557	430	557	sp_v3.0_unigene189557:0-801
sp_v3.0_unigene189557	560	756	sp_v3.0_unigene189557:0-801
sp_v3.0_unigene189559	0	626	sp_v3.0_unigene189559:0-763
sp_v3.0_unigene189560	0	135	sp_v3.0_unigene189560:0-827
sp_v3.0_unigene189560	140	827	sp_v3.0_unigene189560:0-827
sp_v3.0_unigene189562	80	694	sp_v3.0_unigene189562:0-694
sp_v3.0_unigene189563	155	296	sp_v3.0_unigene189563:0-321
sp_v3.0_unigene189564	85	214	sp_v3.0_unigene189564:0-620
sp_v3.0_unigene189564	215	620	sp_v3.0_unigene189564:0-620
sp_v3.0_unigene189565	5	356	sp_v3.0_unigene189565:0-726
sp_v3.0_unigene189565	365	700	sp_v3.0_unigene189565:0-726
sp_v3.0_unigene189566	0	151	sp_v3.0_unigene189566:0-646
sp_v3.0_unigene189566	255	516	sp_v3.0_unigene189566:0-646
sp_v3.0_unigene189566	530	646	sp_v3.0_unigene189566:0-646
sp_v3.0_unigene189567	15	283	sp_v3.0_unigene189567:0-788
sp_v3.0_unigene189567	285	778	sp_v3.0_unigene189567:0-788
sp_v3.0_unigene189568	0	139	sp_v3.0_unigene189568:0-868
sp_v3.0_unigene189568	140	222	sp_v3.0_unigene189568:0-868
sp_v3.0_unigene189568	275	844	sp_v3.0_unigene189568:0-868
sp_v3.0_unigene189569	0	145	sp_v3.0_unigene189569:0-349
sp_v3.0_unigene189570	5	219	sp_v3.0_unigene189570:0-656
sp_v3.0_unigene189570	220	638	sp_v3.0_unigene189570:0-656
sp_v3.0_unigene189571	205	356	sp_v3.0_unigene189571:0-709
sp_v3.0_unigene189571	360	709	sp_v3.0_unigene189571:0-709
sp_v3.0_unigene189572	0	428	sp_v3.0_unigene189572:0-428
sp_v3.0_unigene189574	5	417	sp_v3.0_unigene189574:0-461
sp_v3.0_unigene189575	5	138	sp_v3.0_unigene189575:0-361
sp_v3.0_unigene189575	155	283	sp_v3.0_unigene189575:0-361
sp_v3.0_unigene189575	295	361	sp_v3.0_unigene189575:0-361
sp_v3.0_unigene189576	70	395	sp_v3.0_unigene189576:0-395
sp_v3.0_unigene189581	275	341	sp_v3.0_unigene189581:0-435
sp_v3.0_unigene189581	350	429	sp_v3.0_unigene189581:0-435
sp_v3.0_unigene189582	65	244	sp_v3.0_unigene189582:0-244
sp_v3.0_unigene189583	10	145	sp_v3.0_unigene189583:0-210
sp_v3.0_unigene189585	15	203	sp_v3.0_unigene189585:0-696
sp_v3.0_unigene189585	205	696	sp_v3.0_unigene189585:0-696
sp_v3.0_unigene189586	5	282	sp_v3.0_unigene189586:0-663
sp_v3.0_unigene189586	285	359	sp_v3.0_unigene189586:0-663
sp_v3.0_unigene189587	10	132	sp_v3.0_unigene189587:0-650
sp_v3.0_unigene189587	430	592	sp_v3.0_unigene189587:0-650
sp_v3.0_unigene189589	5	346	sp_v3.0_unigene189589:0-346
sp_v3.0_unigene189591	10	694	sp_v3.0_unigene189591:0-722
sp_v3.0_unigene189592	0	207	sp_v3.0_unigene189592:0-597
sp_v3.0_unigene189592	210	487	sp_v3.0_unigene189592:0-597
sp_v3.0_unigene189592	500	572	sp_v3.0_unigene189592:0-597
sp_v3.0_unigene189594	0	70	sp_v3.0_unigene189594:0-269
sp_v3.0_unigene189594	75	268	sp_v3.0_unigene189594:0-269
sp_v3.0_unigene189595	5	282	sp_v3.0_unigene189595:0-321
sp_v3.0_unigene189596	155	457	sp_v3.0_unigene189596:0-459
sp_v3.0_unigene189597	5	150	sp_v3.0_unigene189597:0-425
sp_v3.0_unigene189597	295	425	sp_v3.0_unigene189597:0-425
sp_v3.0_unigene189598	0	505	sp_v3.0_unigene189598:0-531
sp_v3.0_unigene189599	5	191	sp_v3.0_unigene189599:0-191
sp_v3.0_unigene189600	0	362	sp_v3.0_unigene189600:0-367
sp_v3.0_unigene189601	0	242	sp_v3.0_unigene189601:0-375
sp_v3.0_unigene189601	265	375	sp_v3.0_unigene189601:0-375
sp_v3.0_unigene189602	205	338	sp_v3.0_unigene189602:0-338
sp_v3.0_unigene189603	0	84	sp_v3.0_unigene189603:0-194
sp_v3.0_unigene189603	85	194	sp_v3.0_unigene189603:0-194
sp_v3.0_unigene189604	0	396	sp_v3.0_unigene189604:0-396
sp_v3.0_unigene189605	0	67	sp_v3.0_unigene189605:0-159
sp_v3.0_unigene189605	70	152	sp_v3.0_unigene189605:0-159
sp_v3.0_unigene189607	0	270	sp_v3.0_unigene189607:0-270
sp_v3.0_unigene189608	5	85	sp_v3.0_unigene189608:0-105
sp_v3.0_unigene189609	5	272	sp_v3.0_unigene189609:0-486
sp_v3.0_unigene189609	275	486	sp_v3.0_unigene189609:0-486
sp_v3.0_unigene189610	0	422	sp_v3.0_unigene189610:0-582
sp_v3.0_unigene189610	425	571	sp_v3.0_unigene189610:0-582
sp_v3.0_unigene189611	5	133	sp_v3.0_unigene189611:0-280
sp_v3.0_unigene189611	150	280	sp_v3.0_unigene189611:0-280
sp_v3.0_unigene189612	0	84	sp_v3.0_unigene189612:0-248
sp_v3.0_unigene189612	85	227	sp_v3.0_unigene189612:0-248
sp_v3.0_unigene189614	0	355	sp_v3.0_unigene189614:0-394
sp_v3.0_unigene189615	275	413	sp_v3.0_unigene189615:0-591
sp_v3.0_unigene189615	420	591	sp_v3.0_unigene189615:0-591
sp_v3.0_unigene189616	5	259	sp_v3.0_unigene189616:0-259
sp_v3.0_unigene189617	0	635	sp_v3.0_unigene189617:0-635
sp_v3.0_unigene189618	10	272	sp_v3.0_unigene189618:0-341
sp_v3.0_unigene189618	275	341	sp_v3.0_unigene189618:0-341
sp_v3.0_unigene189619	0	420	sp_v3.0_unigene189619:0-420
sp_v3.0_unigene189620	0	119	sp_v3.0_unigene189620:0-119
sp_v3.0_unigene189621	0	130	sp_v3.0_unigene189621:0-244
sp_v3.0_unigene189621	145	221	sp_v3.0_unigene189621:0-244
sp_v3.0_unigene189622	0	130	sp_v3.0_unigene189622:0-456
sp_v3.0_unigene189622	140	438	sp_v3.0_unigene189622:0-456
sp_v3.0_unigene189623	0	627	sp_v3.0_unigene189623:0-751
sp_v3.0_unigene189623	630	751	sp_v3.0_unigene189623:0-751
sp_v3.0_unigene189624	65	289	sp_v3.0_unigene189624:0-306
sp_v3.0_unigene189625	0	564	sp_v3.0_unigene189625:0-602
sp_v3.0_unigene189626	15	133	sp_v3.0_unigene189626:0-684
sp_v3.0_unigene189627	415	638	sp_v3.0_unigene189627:0-728
sp_v3.0_unigene189628	10	202	sp_v3.0_unigene189628:0-305
sp_v3.0_unigene189628	225	294	sp_v3.0_unigene189628:0-305
sp_v3.0_unigene189630	0	62	sp_v3.0_unigene189630:0-62
sp_v3.0_unigene189631	15	151	sp_v3.0_unigene189631:0-387
sp_v3.0_unigene189631	155	286	sp_v3.0_unigene189631:0-387
sp_v3.0_unigene189631	295	366	sp_v3.0_unigene189631:0-387
sp_v3.0_unigene189632	15	82	sp_v3.0_unigene189632:0-478
sp_v3.0_unigene189632	85	220	sp_v3.0_unigene189632:0-478
sp_v3.0_unigene189632	295	430	sp_v3.0_unigene189632:0-478
sp_v3.0_unigene189633	135	203	sp_v3.0_unigene189633:0-246
sp_v3.0_unigene189634	70	423	sp_v3.0_unigene189634:0-423
sp_v3.0_unigene189635	0	353	sp_v3.0_unigene189635:0-353
sp_v3.0_unigene189636	0	434	sp_v3.0_unigene189636:0-438
sp_v3.0_unigene189637	135	361	sp_v3.0_unigene189637:0-382
sp_v3.0_unigene189640	65	208	sp_v3.0_unigene189640:0-444
sp_v3.0_unigene189640	220	342	sp_v3.0_unigene189640:0-444
sp_v3.0_unigene189640	345	418	sp_v3.0_unigene189640:0-444
sp_v3.0_unigene189641	0	211	sp_v3.0_unigene189641:0-241
sp_v3.0_unigene189642	0	212	sp_v3.0_unigene189642:0-212
sp_v3.0_unigene189643	0	326	sp_v3.0_unigene189643:0-326
sp_v3.0_unigene189644	0	274	sp_v3.0_unigene189644:0-717
sp_v3.0_unigene189644	290	700	sp_v3.0_unigene189644:0-717
sp_v3.0_unigene189645	0	76	sp_v3.0_unigene189645:0-85
sp_v3.0_unigene189647	15	628	sp_v3.0_unigene189647:0-671
sp_v3.0_unigene189648	0	153	sp_v3.0_unigene189648:0-464
sp_v3.0_unigene189648	155	416	sp_v3.0_unigene189648:0-464
sp_v3.0_unigene189649	0	63	sp_v3.0_unigene189649:0-179
sp_v3.0_unigene189649	80	154	sp_v3.0_unigene189649:0-179
sp_v3.0_unigene189651	0	134	sp_v3.0_unigene189651:0-136
sp_v3.0_unigene189652	0	292	sp_v3.0_unigene189652:0-292
sp_v3.0_unigene189653	0	288	sp_v3.0_unigene189653:0-505
sp_v3.0_unigene189653	295	427	sp_v3.0_unigene189653:0-505
sp_v3.0_unigene189654	0	368	sp_v3.0_unigene189654:0-384
sp_v3.0_unigene189655	460	536	sp_v3.0_unigene189655:0-536
sp_v3.0_unigene189656	0	66	sp_v3.0_unigene189656:0-654
sp_v3.0_unigene189656	85	654	sp_v3.0_unigene189656:0-654
sp_v3.0_unigene189658	0	349	sp_v3.0_unigene189658:0-482
sp_v3.0_unigene189658	350	482	sp_v3.0_unigene189658:0-482
sp_v3.0_unigene189659	0	937	sp_v3.0_unigene189659:0-942
sp_v3.0_unigene189660	0	361	sp_v3.0_unigene189660:0-361
sp_v3.0_unigene189661	0	67	sp_v3.0_unigene189661:0-476
sp_v3.0_unigene189661	70	476	sp_v3.0_unigene189661:0-476
sp_v3.0_unigene189662	0	276	sp_v3.0_unigene189662:0-347
sp_v3.0_unigene189663	15	131	sp_v3.0_unigene189663:0-231
sp_v3.0_unigene189663	135	221	sp_v3.0_unigene189663:0-231
sp_v3.0_unigene189664	0	491	sp_v3.0_unigene189664:0-491
sp_v3.0_unigene189665	0	134	sp_v3.0_unigene189665:0-135
sp_v3.0_unigene189666	0	212	sp_v3.0_unigene189666:0-611
sp_v3.0_unigene189666	215	611	sp_v3.0_unigene189666:0-611
sp_v3.0_unigene189669	205	267	sp_v3.0_unigene189669:0-267
sp_v3.0_unigene189670	15	258	sp_v3.0_unigene189670:0-258
sp_v3.0_unigene189671	0	78	sp_v3.0_unigene189671:0-85
sp_v3.0_unigene189673	225	359	sp_v3.0_unigene189673:0-435
sp_v3.0_unigene189674	135	206	sp_v3.0_unigene189674:0-506
sp_v3.0_unigene189674	210	286	sp_v3.0_unigene189674:0-506
sp_v3.0_unigene189675	5	291	sp_v3.0_unigene189675:0-370
sp_v3.0_unigene189676	5	345	sp_v3.0_unigene189676:0-355
sp_v3.0_unigene189677	0	137	sp_v3.0_unigene189677:0-438
sp_v3.0_unigene189677	150	428	sp_v3.0_unigene189677:0-438
sp_v3.0_unigene189678	5	132	sp_v3.0_unigene189678:0-204
sp_v3.0_unigene189678	135	204	sp_v3.0_unigene189678:0-204
sp_v3.0_unigene189680	0	211	sp_v3.0_unigene189680:0-211
sp_v3.0_unigene189681	155	289	sp_v3.0_unigene189681:0-319
sp_v3.0_unigene189682	80	290	sp_v3.0_unigene189682:0-293
sp_v3.0_unigene189683	65	135	sp_v3.0_unigene189683:0-209
sp_v3.0_unigene189683	150	209	sp_v3.0_unigene189683:0-209
sp_v3.0_unigene189685	15	203	sp_v3.0_unigene189685:0-208
sp_v3.0_unigene189686	0	69	sp_v3.0_unigene189686:0-87
sp_v3.0_unigene189687	0	349	sp_v3.0_unigene189687:0-349
sp_v3.0_unigene189688	85	376	sp_v3.0_unigene189688:0-376
sp_v3.0_unigene189689	205	291	sp_v3.0_unigene189689:0-313
sp_v3.0_unigene189690	140	267	sp_v3.0_unigene189690:0-267
sp_v3.0_unigene189691	0	425	sp_v3.0_unigene189691:0-425
sp_v3.0_unigene189692	0	305	sp_v3.0_unigene189692:0-316
sp_v3.0_unigene189694	0	499	sp_v3.0_unigene189694:0-513
sp_v3.0_unigene189695	0	357	sp_v3.0_unigene189695:0-357
sp_v3.0_unigene189696	15	81	sp_v3.0_unigene189696:0-257
sp_v3.0_unigene189696	85	257	sp_v3.0_unigene189696:0-257
sp_v3.0_unigene189697	0	344	sp_v3.0_unigene189697:0-383
sp_v3.0_unigene189698	5	200	sp_v3.0_unigene189698:0-200
sp_v3.0_unigene189699	65	607	sp_v3.0_unigene189699:0-607
sp_v3.0_unigene189701	10	213	sp_v3.0_unigene189701:0-213
sp_v3.0_unigene189702	0	216	sp_v3.0_unigene189702:0-226
sp_v3.0_unigene189704	0	72	sp_v3.0_unigene189704:0-103
sp_v3.0_unigene189705	5	430	sp_v3.0_unigene189705:0-451
sp_v3.0_unigene189706	15	134	sp_v3.0_unigene189706:0-456
sp_v3.0_unigene189706	135	221	sp_v3.0_unigene189706:0-456
sp_v3.0_unigene189706	280	435	sp_v3.0_unigene189706:0-456
sp_v3.0_unigene189707	165	532	sp_v3.0_unigene189707:0-532
sp_v3.0_unigene189709	0	148	sp_v3.0_unigene189709:0-253
sp_v3.0_unigene189709	150	228	sp_v3.0_unigene189709:0-253
sp_v3.0_unigene189711	65	190	sp_v3.0_unigene189711:0-190
sp_v3.0_unigene189713	15	202	sp_v3.0_unigene189713:0-257
sp_v3.0_unigene189714	0	357	sp_v3.0_unigene189714:0-677
sp_v3.0_unigene189714	360	677	sp_v3.0_unigene189714:0-677
sp_v3.0_unigene189715	15	277	sp_v3.0_unigene189715:0-558
sp_v3.0_unigene189715	295	558	sp_v3.0_unigene189715:0-558
sp_v3.0_unigene189716	0	79	sp_v3.0_unigene189716:0-243
sp_v3.0_unigene189716	85	205	sp_v3.0_unigene189716:0-243
sp_v3.0_unigene189717	0	74	sp_v3.0_unigene189717:0-381
sp_v3.0_unigene189717	80	147	sp_v3.0_unigene189717:0-381
sp_v3.0_unigene189717	150	363	sp_v3.0_unigene189717:0-381
sp_v3.0_unigene189718	15	135	sp_v3.0_unigene189718:0-135
sp_v3.0_unigene189719	15	287	sp_v3.0_unigene189719:0-291
sp_v3.0_unigene189720	0	68	sp_v3.0_unigene189720:0-178
sp_v3.0_unigene189720	80	154	sp_v3.0_unigene189720:0-178
sp_v3.0_unigene189721	0	131	sp_v3.0_unigene189721:0-531
sp_v3.0_unigene189721	155	347	sp_v3.0_unigene189721:0-531
sp_v3.0_unigene189721	350	496	sp_v3.0_unigene189721:0-531
sp_v3.0_unigene189722	65	135	sp_v3.0_unigene189722:0-466
sp_v3.0_unigene189722	140	466	sp_v3.0_unigene189722:0-466
sp_v3.0_unigene189723	10	359	sp_v3.0_unigene189723:0-456
sp_v3.0_unigene189723	365	436	sp_v3.0_unigene189723:0-456
sp_v3.0_unigene189724	0	153	sp_v3.0_unigene189724:0-369
sp_v3.0_unigene189725	85	200	sp_v3.0_unigene189725:0-202
sp_v3.0_unigene189727	90	219	sp_v3.0_unigene189727:0-219
sp_v3.0_unigene189728	5	281	sp_v3.0_unigene189728:0-307
sp_v3.0_unigene189729	0	362	sp_v3.0_unigene189729:0-389
sp_v3.0_unigene189730	0	291	sp_v3.0_unigene189730:0-308
sp_v3.0_unigene189732	15	295	sp_v3.0_unigene189732:0-306
sp_v3.0_unigene189734	65	133	sp_v3.0_unigene189734:0-392
sp_v3.0_unigene189734	150	361	sp_v3.0_unigene189734:0-392
sp_v3.0_unigene189735	5	270	sp_v3.0_unigene189735:0-424
sp_v3.0_unigene189735	275	424	sp_v3.0_unigene189735:0-424
sp_v3.0_unigene189736	5	143	sp_v3.0_unigene189736:0-315
sp_v3.0_unigene189736	155	313	sp_v3.0_unigene189736:0-315
sp_v3.0_unigene189737	0	491	sp_v3.0_unigene189737:0-512
sp_v3.0_unigene189739	15	224	sp_v3.0_unigene189739:0-233
sp_v3.0_unigene189740	5	271	sp_v3.0_unigene189740:0-338
sp_v3.0_unigene189740	275	338	sp_v3.0_unigene189740:0-338
sp_v3.0_unigene189741	0	275	sp_v3.0_unigene189741:0-490
sp_v3.0_unigene189741	280	422	sp_v3.0_unigene189741:0-490
sp_v3.0_unigene189741	425	490	sp_v3.0_unigene189741:0-490
sp_v3.0_unigene189742	15	218	sp_v3.0_unigene189742:0-601
sp_v3.0_unigene189742	220	289	sp_v3.0_unigene189742:0-601
sp_v3.0_unigene189742	295	413	sp_v3.0_unigene189742:0-601
sp_v3.0_unigene189742	415	564	sp_v3.0_unigene189742:0-601
sp_v3.0_unigene189744	15	259	sp_v3.0_unigene189744:0-259
sp_v3.0_unigene189745	0	146	sp_v3.0_unigene189745:0-429
sp_v3.0_unigene189747	0	79	sp_v3.0_unigene189747:0-194
sp_v3.0_unigene189747	85	194	sp_v3.0_unigene189747:0-194
sp_v3.0_unigene189748	10	193	sp_v3.0_unigene189748:0-193
sp_v3.0_unigene189749	0	417	sp_v3.0_unigene189749:0-445
sp_v3.0_unigene189750	0	65	sp_v3.0_unigene189750:0-250
sp_v3.0_unigene189750	70	221	sp_v3.0_unigene189750:0-250
sp_v3.0_unigene189752	0	146	sp_v3.0_unigene189752:0-564
sp_v3.0_unigene189752	150	564	sp_v3.0_unigene189752:0-564
sp_v3.0_unigene189753	0	480	sp_v3.0_unigene189753:0-480
sp_v3.0_unigene189754	0	134	sp_v3.0_unigene189754:0-506
sp_v3.0_unigene189754	145	496	sp_v3.0_unigene189754:0-506
sp_v3.0_unigene189755	0	206	sp_v3.0_unigene189755:0-220
sp_v3.0_unigene189756	0	430	sp_v3.0_unigene189756:0-451
sp_v3.0_unigene189757	135	280	sp_v3.0_unigene189757:0-294
sp_v3.0_unigene189758	5	139	sp_v3.0_unigene189758:0-476
sp_v3.0_unigene189758	150	355	sp_v3.0_unigene189758:0-476
sp_v3.0_unigene189758	360	476	sp_v3.0_unigene189758:0-476
sp_v3.0_unigene189759	155	283	sp_v3.0_unigene189759:0-284
sp_v3.0_unigene189760	0	282	sp_v3.0_unigene189760:0-322
sp_v3.0_unigene189761	5	255	sp_v3.0_unigene189761:0-255
sp_v3.0_unigene189762	5	710	sp_v3.0_unigene189762:0-739
sp_v3.0_unigene189763	10	293	sp_v3.0_unigene189763:0-429
sp_v3.0_unigene189763	295	429	sp_v3.0_unigene189763:0-429
sp_v3.0_unigene189765	5	540	sp_v3.0_unigene189765:0-540
sp_v3.0_unigene189767	15	190	sp_v3.0_unigene189767:0-190
sp_v3.0_unigene189769	140	402	sp_v3.0_unigene189769:0-402
sp_v3.0_unigene189770	15	283	sp_v3.0_unigene189770:0-289
sp_v3.0_unigene189771	10	335	sp_v3.0_unigene189771:0-335
sp_v3.0_unigene189773	0	137	sp_v3.0_unigene189773:0-570
sp_v3.0_unigene189773	140	570	sp_v3.0_unigene189773:0-570
sp_v3.0_unigene189774	15	289	sp_v3.0_unigene189774:0-289
sp_v3.0_unigene189775	10	339	sp_v3.0_unigene189775:0-508
sp_v3.0_unigene189775	345	487	sp_v3.0_unigene189775:0-508
sp_v3.0_unigene189776	0	274	sp_v3.0_unigene189776:0-570
sp_v3.0_unigene189776	285	570	sp_v3.0_unigene189776:0-570
sp_v3.0_unigene189777	0	417	sp_v3.0_unigene189777:0-417
sp_v3.0_unigene189780	0	142	sp_v3.0_unigene189780:0-142
sp_v3.0_unigene189781	15	276	sp_v3.0_unigene189781:0-406
sp_v3.0_unigene189781	295	406	sp_v3.0_unigene189781:0-406
sp_v3.0_unigene189782	0	269	sp_v3.0_unigene189782:0-448
sp_v3.0_unigene189782	275	448	sp_v3.0_unigene189782:0-448
sp_v3.0_unigene189783	80	697	sp_v3.0_unigene189783:0-697
sp_v3.0_unigene189784	0	259	sp_v3.0_unigene189784:0-259
sp_v3.0_unigene189785	65	278	sp_v3.0_unigene189785:0-811
sp_v3.0_unigene189785	280	617	sp_v3.0_unigene189785:0-811
sp_v3.0_unigene189785	625	703	sp_v3.0_unigene189785:0-811
sp_v3.0_unigene189785	705	781	sp_v3.0_unigene189785:0-811
sp_v3.0_unigene189786	10	347	sp_v3.0_unigene189786:0-435
sp_v3.0_unigene189786	350	430	sp_v3.0_unigene189786:0-435
sp_v3.0_unigene189788	0	133	sp_v3.0_unigene189788:0-640
sp_v3.0_unigene189788	155	557	sp_v3.0_unigene189788:0-640
sp_v3.0_unigene189789	0	257	sp_v3.0_unigene189789:0-257
sp_v3.0_unigene189790	65	213	sp_v3.0_unigene189790:0-494
sp_v3.0_unigene189791	0	63	sp_v3.0_unigene189791:0-63
sp_v3.0_unigene189792	15	207	sp_v3.0_unigene189792:0-215
sp_v3.0_unigene189793	10	126	sp_v3.0_unigene189793:0-126
sp_v3.0_unigene189794	0	72	sp_v3.0_unigene189794:0-389
sp_v3.0_unigene189794	80	367	sp_v3.0_unigene189794:0-389
sp_v3.0_unigene189795	0	141	sp_v3.0_unigene189795:0-362
sp_v3.0_unigene189795	150	358	sp_v3.0_unigene189795:0-362
sp_v3.0_unigene189796	0	72	sp_v3.0_unigene189796:0-107
sp_v3.0_unigene189797	15	347	sp_v3.0_unigene189797:0-347
sp_v3.0_unigene189798	85	152	sp_v3.0_unigene189798:0-592
sp_v3.0_unigene189798	155	351	sp_v3.0_unigene189798:0-592
sp_v3.0_unigene189798	365	592	sp_v3.0_unigene189798:0-592
sp_v3.0_unigene189799	0	208	sp_v3.0_unigene189799:0-254
sp_v3.0_unigene189800	0	71	sp_v3.0_unigene189800:0-71
sp_v3.0_unigene189801	10	217	sp_v3.0_unigene189801:0-229
sp_v3.0_unigene189802	10	144	sp_v3.0_unigene189802:0-294
sp_v3.0_unigene189802	145	291	sp_v3.0_unigene189802:0-294
sp_v3.0_unigene189804	0	203	sp_v3.0_unigene189804:0-236
sp_v3.0_unigene189805	0	343	sp_v3.0_unigene189805:0-460
sp_v3.0_unigene189805	345	409	sp_v3.0_unigene189805:0-460
sp_v3.0_unigene189806	10	150	sp_v3.0_unigene189806:0-150
sp_v3.0_unigene189807	15	293	sp_v3.0_unigene189807:0-366
sp_v3.0_unigene189808	15	212	sp_v3.0_unigene189808:0-588
sp_v3.0_unigene189808	215	343	sp_v3.0_unigene189808:0-588
sp_v3.0_unigene189808	345	571	sp_v3.0_unigene189808:0-588
sp_v3.0_unigene189809	495	619	sp_v3.0_unigene189809:0-619
sp_v3.0_unigene189811	0	342	sp_v3.0_unigene189811:0-602
sp_v3.0_unigene189811	345	563	sp_v3.0_unigene189811:0-602
sp_v3.0_unigene189813	5	214	sp_v3.0_unigene189813:0-394
sp_v3.0_unigene189813	215	359	sp_v3.0_unigene189813:0-394
sp_v3.0_unigene189814	0	86	sp_v3.0_unigene189814:0-105
sp_v3.0_unigene189815	15	343	sp_v3.0_unigene189815:0-390
sp_v3.0_unigene189816	0	200	sp_v3.0_unigene189816:0-200
sp_v3.0_unigene189817	0	648	sp_v3.0_unigene189817:0-669
sp_v3.0_unigene189820	295	469	sp_v3.0_unigene189820:0-469
sp_v3.0_unigene189822	0	474	sp_v3.0_unigene189822:0-474
sp_v3.0_unigene189823	0	357	sp_v3.0_unigene189823:0-370
sp_v3.0_unigene189824	10	217	sp_v3.0_unigene189824:0-382
sp_v3.0_unigene189824	225	350	sp_v3.0_unigene189824:0-382
sp_v3.0_unigene189825	15	359	sp_v3.0_unigene189825:0-363
sp_v3.0_unigene189826	10	133	sp_v3.0_unigene189826:0-239
sp_v3.0_unigene189827	135	223	sp_v3.0_unigene189827:0-232
sp_v3.0_unigene189829	0	499	sp_v3.0_unigene189829:0-636
sp_v3.0_unigene189829	500	636	sp_v3.0_unigene189829:0-636
sp_v3.0_unigene189830	0	148	sp_v3.0_unigene189830:0-362
sp_v3.0_unigene189830	280	362	sp_v3.0_unigene189830:0-362
sp_v3.0_unigene189832	0	212	sp_v3.0_unigene189832:0-443
sp_v3.0_unigene189832	215	433	sp_v3.0_unigene189832:0-443
sp_v3.0_unigene189833	70	207	sp_v3.0_unigene189833:0-499
sp_v3.0_unigene189833	280	499	sp_v3.0_unigene189833:0-499
sp_v3.0_unigene189834	5	162	sp_v3.0_unigene189834:0-388
sp_v3.0_unigene189835	210	436	sp_v3.0_unigene189835:0-453
sp_v3.0_unigene189836	70	201	sp_v3.0_unigene189836:0-201
sp_v3.0_unigene189837	0	416	sp_v3.0_unigene189837:0-416
sp_v3.0_unigene189838	15	210	sp_v3.0_unigene189838:0-210
sp_v3.0_unigene189839	5	144	sp_v3.0_unigene189839:0-171
sp_v3.0_unigene189840	70	362	sp_v3.0_unigene189840:0-362
sp_v3.0_unigene189842	15	255	sp_v3.0_unigene189842:0-255
sp_v3.0_unigene189843	135	213	sp_v3.0_unigene189843:0-685
sp_v3.0_unigene189843	225	488	sp_v3.0_unigene189843:0-685
sp_v3.0_unigene189843	490	685	sp_v3.0_unigene189843:0-685
sp_v3.0_unigene189844	0	268	sp_v3.0_unigene189844:0-268
sp_v3.0_unigene189845	85	417	sp_v3.0_unigene189845:0-417
sp_v3.0_unigene189846	0	148	sp_v3.0_unigene189846:0-148
sp_v3.0_unigene189847	5	155	sp_v3.0_unigene189847:0-445
sp_v3.0_unigene189847	205	360	sp_v3.0_unigene189847:0-445
sp_v3.0_unigene189848	0	432	sp_v3.0_unigene189848:0-461
sp_v3.0_unigene189849	0	338	sp_v3.0_unigene189849:0-338
sp_v3.0_unigene189852	0	78	sp_v3.0_unigene189852:0-240
sp_v3.0_unigene189852	80	219	sp_v3.0_unigene189852:0-240
sp_v3.0_unigene189853	0	230	sp_v3.0_unigene189853:0-230
sp_v3.0_unigene189854	5	224	sp_v3.0_unigene189854:0-300
sp_v3.0_unigene189854	230	300	sp_v3.0_unigene189854:0-300
sp_v3.0_unigene189855	0	70	sp_v3.0_unigene189855:0-204
sp_v3.0_unigene189855	75	204	sp_v3.0_unigene189855:0-204
sp_v3.0_unigene189856	15	299	sp_v3.0_unigene189856:0-302
sp_v3.0_unigene189858	0	130	sp_v3.0_unigene189858:0-247
sp_v3.0_unigene189860	5	363	sp_v3.0_unigene189860:0-394
sp_v3.0_unigene189861	0	553	sp_v3.0_unigene189861:0-553
sp_v3.0_unigene189862	65	347	sp_v3.0_unigene189862:0-434
sp_v3.0_unigene189863	150	430	sp_v3.0_unigene189863:0-447
sp_v3.0_unigene189864	0	506	sp_v3.0_unigene189864:0-506
sp_v3.0_unigene189865	0	149	sp_v3.0_unigene189865:0-289
sp_v3.0_unigene189865	150	279	sp_v3.0_unigene189865:0-289
sp_v3.0_unigene189866	5	209	sp_v3.0_unigene189866:0-241
sp_v3.0_unigene189868	0	144	sp_v3.0_unigene189868:0-442
sp_v3.0_unigene189868	145	418	sp_v3.0_unigene189868:0-442
sp_v3.0_unigene189869	0	144	sp_v3.0_unigene189869:0-175
sp_v3.0_unigene189870	5	283	sp_v3.0_unigene189870:0-387
sp_v3.0_unigene189870	285	363	sp_v3.0_unigene189870:0-387
sp_v3.0_unigene189872	0	135	sp_v3.0_unigene189872:0-135
sp_v3.0_unigene189873	205	353	sp_v3.0_unigene189873:0-370
sp_v3.0_unigene189874	0	143	sp_v3.0_unigene189874:0-210
sp_v3.0_unigene189874	150	210	sp_v3.0_unigene189874:0-210
sp_v3.0_unigene189875	0	143	sp_v3.0_unigene189875:0-630
sp_v3.0_unigene189875	145	277	sp_v3.0_unigene189875:0-630
sp_v3.0_unigene189875	280	629	sp_v3.0_unigene189875:0-630
sp_v3.0_unigene189876	10	77	sp_v3.0_unigene189876:0-379
sp_v3.0_unigene189876	80	365	sp_v3.0_unigene189876:0-379
sp_v3.0_unigene189878	0	139	sp_v3.0_unigene189878:0-772
sp_v3.0_unigene189878	150	772	sp_v3.0_unigene189878:0-772
sp_v3.0_unigene189879	0	348	sp_v3.0_unigene189879:0-484
sp_v3.0_unigene189879	350	484	sp_v3.0_unigene189879:0-484
sp_v3.0_unigene189880	0	76	sp_v3.0_unigene189880:0-268
sp_v3.0_unigene189880	80	186	sp_v3.0_unigene189880:0-268
sp_v3.0_unigene189880	207	268	sp_v3.0_unigene189880:0-268
sp_v3.0_unigene189881	220	346	sp_v3.0_unigene189881:0-346
sp_v3.0_unigene189882	0	143	sp_v3.0_unigene189882:0-362
sp_v3.0_unigene189882	145	347	sp_v3.0_unigene189882:0-362
sp_v3.0_unigene189884	0	202	sp_v3.0_unigene189884:0-305
sp_v3.0_unigene189884	210	291	sp_v3.0_unigene189884:0-305
sp_v3.0_unigene189885	260	481	sp_v3.0_unigene189885:0-649
sp_v3.0_unigene189885	525	649	sp_v3.0_unigene189885:0-649
sp_v3.0_unigene189886	155	314	sp_v3.0_unigene189886:0-351
sp_v3.0_unigene189887	0	218	sp_v3.0_unigene189887:0-227
sp_v3.0_unigene189888	0	72	sp_v3.0_unigene189888:0-426
sp_v3.0_unigene189888	75	426	sp_v3.0_unigene189888:0-426
sp_v3.0_unigene189891	0	140	sp_v3.0_unigene189891:0-234
sp_v3.0_unigene189891	145	220	sp_v3.0_unigene189891:0-234
sp_v3.0_unigene189892	0	290	sp_v3.0_unigene189892:0-303
sp_v3.0_unigene189895	85	222	sp_v3.0_unigene189895:0-223
sp_v3.0_unigene189896	0	144	sp_v3.0_unigene189896:0-179
sp_v3.0_unigene189897	0	290	sp_v3.0_unigene189897:0-300
sp_v3.0_unigene189898	0	292	sp_v3.0_unigene189898:0-310
sp_v3.0_unigene189899	65	291	sp_v3.0_unigene189899:0-312
sp_v3.0_unigene189901	0	225	sp_v3.0_unigene189901:0-366
sp_v3.0_unigene189902	0	131	sp_v3.0_unigene189902:0-467
sp_v3.0_unigene189903	15	140	sp_v3.0_unigene189903:0-203
sp_v3.0_unigene189903	150	203	sp_v3.0_unigene189903:0-203
sp_v3.0_unigene189904	85	420	sp_v3.0_unigene189904:0-420
sp_v3.0_unigene189905	0	566	sp_v3.0_unigene189905:0-642
sp_v3.0_unigene189905	570	642	sp_v3.0_unigene189905:0-642
sp_v3.0_unigene189907	10	359	sp_v3.0_unigene189907:0-376
sp_v3.0_unigene189908	5	131	sp_v3.0_unigene189908:0-486
sp_v3.0_unigene189908	135	486	sp_v3.0_unigene189908:0-486
sp_v3.0_unigene189910	5	132	sp_v3.0_unigene189910:0-285
sp_v3.0_unigene189911	0	412	sp_v3.0_unigene189911:0-528
sp_v3.0_unigene189911	425	503	sp_v3.0_unigene189911:0-528
sp_v3.0_unigene189912	0	133	sp_v3.0_unigene189912:0-341
sp_v3.0_unigene189912	135	341	sp_v3.0_unigene189912:0-341
sp_v3.0_unigene189913	0	158	sp_v3.0_unigene189913:0-172
sp_v3.0_unigene189914	0	219	sp_v3.0_unigene189914:0-422
sp_v3.0_unigene189914	220	420	sp_v3.0_unigene189914:0-422
sp_v3.0_unigene189915	0	82	sp_v3.0_unigene189915:0-292
sp_v3.0_unigene189915	85	282	sp_v3.0_unigene189915:0-292
sp_v3.0_unigene189916	0	204	sp_v3.0_unigene189916:0-508
sp_v3.0_unigene189916	205	412	sp_v3.0_unigene189916:0-508
sp_v3.0_unigene189916	425	494	sp_v3.0_unigene189916:0-508
sp_v3.0_unigene189917	0	54	sp_v3.0_unigene189917:0-54
sp_v3.0_unigene189918	0	275	sp_v3.0_unigene189918:0-275
sp_v3.0_unigene189919	0	414	sp_v3.0_unigene189919:0-414
sp_v3.0_unigene189920	0	272	sp_v3.0_unigene189920:0-358
sp_v3.0_unigene189920	275	352	sp_v3.0_unigene189920:0-358
sp_v3.0_unigene189921	0	78	sp_v3.0_unigene189921:0-286
sp_v3.0_unigene189921	80	286	sp_v3.0_unigene189921:0-286
sp_v3.0_unigene189922	80	489	sp_v3.0_unigene189922:0-493
sp_v3.0_unigene189923	0	147	sp_v3.0_unigene189923:0-328
sp_v3.0_unigene189923	155	328	sp_v3.0_unigene189923:0-328
sp_v3.0_unigene189924	5	327	sp_v3.0_unigene189924:0-327
sp_v3.0_unigene189925	15	493	sp_v3.0_unigene189925:0-493
sp_v3.0_unigene189926	5	77	sp_v3.0_unigene189926:0-177
sp_v3.0_unigene189926	85	157	sp_v3.0_unigene189926:0-177
sp_v3.0_unigene189927	5	280	sp_v3.0_unigene189927:0-439
sp_v3.0_unigene189927	295	430	sp_v3.0_unigene189927:0-439
sp_v3.0_unigene189928	0	281	sp_v3.0_unigene189928:0-389
sp_v3.0_unigene189928	290	361	sp_v3.0_unigene189928:0-389
sp_v3.0_unigene189929	0	210	sp_v3.0_unigene189929:0-359
sp_v3.0_unigene189929	225	359	sp_v3.0_unigene189929:0-359
sp_v3.0_unigene189930	10	281	sp_v3.0_unigene189930:0-423
sp_v3.0_unigene189930	290	423	sp_v3.0_unigene189930:0-423
sp_v3.0_unigene189931	0	258	sp_v3.0_unigene189931:0-258
sp_v3.0_unigene189932	0	208	sp_v3.0_unigene189932:0-417
sp_v3.0_unigene189932	215	417	sp_v3.0_unigene189932:0-417
sp_v3.0_unigene189933	15	351	sp_v3.0_unigene189933:0-447
sp_v3.0_unigene189933	355	429	sp_v3.0_unigene189933:0-447
sp_v3.0_unigene189934	5	294	sp_v3.0_unigene189934:0-306
sp_v3.0_unigene189935	0	432	sp_v3.0_unigene189935:0-453
sp_v3.0_unigene189936	0	71	sp_v3.0_unigene189936:0-486
sp_v3.0_unigene189936	80	486	sp_v3.0_unigene189936:0-486
sp_v3.0_unigene189937	0	215	sp_v3.0_unigene189937:0-537
sp_v3.0_unigene189937	220	537	sp_v3.0_unigene189937:0-537
sp_v3.0_unigene189938	15	219	sp_v3.0_unigene189938:0-252
sp_v3.0_unigene189939	5	538	sp_v3.0_unigene189939:0-538
sp_v3.0_unigene189940	0	139	sp_v3.0_unigene189940:0-445
sp_v3.0_unigene189940	150	434	sp_v3.0_unigene189940:0-445
sp_v3.0_unigene189941	0	497	sp_v3.0_unigene189941:0-497
sp_v3.0_unigene189942	0	473	sp_v3.0_unigene189942:0-473
sp_v3.0_unigene189943	5	151	sp_v3.0_unigene189943:0-180
sp_v3.0_unigene189944	5	75	sp_v3.0_unigene189944:0-102
sp_v3.0_unigene189945	0	357	sp_v3.0_unigene189945:0-369
sp_v3.0_unigene189946	0	153	sp_v3.0_unigene189946:0-154
sp_v3.0_unigene189947	0	62	sp_v3.0_unigene189947:0-536
sp_v3.0_unigene189947	70	424	sp_v3.0_unigene189947:0-536
sp_v3.0_unigene189947	425	536	sp_v3.0_unigene189947:0-536
sp_v3.0_unigene189948	10	155	sp_v3.0_unigene189948:0-167
sp_v3.0_unigene189949	0	497	sp_v3.0_unigene189949:0-498
sp_v3.0_unigene189950	10	625	sp_v3.0_unigene189950:0-625
sp_v3.0_unigene189951	15	281	sp_v3.0_unigene189951:0-459
sp_v3.0_unigene189951	290	413	sp_v3.0_unigene189951:0-459
sp_v3.0_unigene189952	0	292	sp_v3.0_unigene189952:0-309
sp_v3.0_unigene189953	0	68	sp_v3.0_unigene189953:0-170
sp_v3.0_unigene189953	70	151	sp_v3.0_unigene189953:0-170
sp_v3.0_unigene189954	0	499	sp_v3.0_unigene189954:0-525
sp_v3.0_unigene189955	0	139	sp_v3.0_unigene189955:0-451
sp_v3.0_unigene189955	140	419	sp_v3.0_unigene189955:0-451
sp_v3.0_unigene189956	0	347	sp_v3.0_unigene189956:0-347
sp_v3.0_unigene189957	5	466	sp_v3.0_unigene189957:0-466
sp_v3.0_unigene189958	0	362	sp_v3.0_unigene189958:0-362
sp_v3.0_unigene189959	0	495	sp_v3.0_unigene189959:0-495
sp_v3.0_unigene189960	0	296	sp_v3.0_unigene189960:0-310
sp_v3.0_unigene189961	0	69	sp_v3.0_unigene189961:0-215
sp_v3.0_unigene189961	70	209	sp_v3.0_unigene189961:0-215
sp_v3.0_unigene189962	0	287	sp_v3.0_unigene189962:0-448
sp_v3.0_unigene189962	295	433	sp_v3.0_unigene189962:0-448
sp_v3.0_unigene189963	5	356	sp_v3.0_unigene189963:0-387
sp_v3.0_unigene189964	0	368	sp_v3.0_unigene189964:0-392
sp_v3.0_unigene189965	0	349	sp_v3.0_unigene189965:0-351
sp_v3.0_unigene189966	5	491	sp_v3.0_unigene189966:0-491
sp_v3.0_unigene189967	0	405	sp_v3.0_unigene189967:0-405
sp_v3.0_unigene189968	5	424	sp_v3.0_unigene189968:0-443
sp_v3.0_unigene189969	0	285	sp_v3.0_unigene189969:0-292
sp_v3.0_unigene189970	5	560	sp_v3.0_unigene189970:0-569
sp_v3.0_unigene189971	0	72	sp_v3.0_unigene189971:0-672
sp_v3.0_unigene189971	75	643	sp_v3.0_unigene189971:0-672
sp_v3.0_unigene189972	80	292	sp_v3.0_unigene189972:0-321
sp_v3.0_unigene189973	0	574	sp_v3.0_unigene189973:0-586
sp_v3.0_unigene189974	0	571	sp_v3.0_unigene189974:0-594
sp_v3.0_unigene189975	0	356	sp_v3.0_unigene189975:0-469
sp_v3.0_unigene189975	360	469	sp_v3.0_unigene189975:0-469
sp_v3.0_unigene189976	0	373	sp_v3.0_unigene189976:0-383
sp_v3.0_unigene189977	0	153	sp_v3.0_unigene189977:0-158
sp_v3.0_unigene189978	0	277	sp_v3.0_unigene189978:0-501
sp_v3.0_unigene189978	290	501	sp_v3.0_unigene189978:0-501
sp_v3.0_unigene189979	0	291	sp_v3.0_unigene189979:0-317
sp_v3.0_unigene189980	10	343	sp_v3.0_unigene189980:0-448
sp_v3.0_unigene189980	345	434	sp_v3.0_unigene189980:0-448
sp_v3.0_unigene189981	0	294	sp_v3.0_unigene189981:0-464
sp_v3.0_unigene189981	295	419	sp_v3.0_unigene189981:0-464
sp_v3.0_unigene189982	0	130	sp_v3.0_unigene189982:0-501
sp_v3.0_unigene189982	140	223	sp_v3.0_unigene189982:0-501
sp_v3.0_unigene189982	225	498	sp_v3.0_unigene189982:0-501
sp_v3.0_unigene189983	0	152	sp_v3.0_unigene189983:0-178
sp_v3.0_unigene189984	0	77	sp_v3.0_unigene189984:0-517
sp_v3.0_unigene189984	80	505	sp_v3.0_unigene189984:0-517
sp_v3.0_unigene189985	0	80	sp_v3.0_unigene189985:0-242
sp_v3.0_unigene189985	85	213	sp_v3.0_unigene189985:0-242
sp_v3.0_unigene189986	0	429	sp_v3.0_unigene189986:0-433
sp_v3.0_unigene189987	0	379	sp_v3.0_unigene189987:0-422
sp_v3.0_unigene189988	0	274	sp_v3.0_unigene189988:0-485
sp_v3.0_unigene189988	275	485	sp_v3.0_unigene189988:0-485
sp_v3.0_unigene189989	10	398	sp_v3.0_unigene189989:0-398
sp_v3.0_unigene189990	0	499	sp_v3.0_unigene189990:0-526
sp_v3.0_unigene189991	10	347	sp_v3.0_unigene189991:0-497
sp_v3.0_unigene189991	355	495	sp_v3.0_unigene189991:0-497
sp_v3.0_unigene189992	0	294	sp_v3.0_unigene189992:0-470
sp_v3.0_unigene189992	295	470	sp_v3.0_unigene189992:0-470
sp_v3.0_unigene189993	0	209	sp_v3.0_unigene189993:0-461
sp_v3.0_unigene189993	210	360	sp_v3.0_unigene189993:0-461
sp_v3.0_unigene189993	365	431	sp_v3.0_unigene189993:0-461
sp_v3.0_unigene189994	5	143	sp_v3.0_unigene189994:0-419
sp_v3.0_unigene189994	145	419	sp_v3.0_unigene189994:0-419
sp_v3.0_unigene189995	5	146	sp_v3.0_unigene189995:0-152
sp_v3.0_unigene189996	0	434	sp_v3.0_unigene189996:0-444
sp_v3.0_unigene189997	10	363	sp_v3.0_unigene189997:0-390
sp_v3.0_unigene189998	0	429	sp_v3.0_unigene189998:0-429
sp_v3.0_unigene189999	0	567	sp_v3.0_unigene189999:0-604
sp_v3.0_unigene190000	0	422	sp_v3.0_unigene190000:0-573
sp_v3.0_unigene190000	425	573	sp_v3.0_unigene190000:0-573
sp_v3.0_unigene190001	0	148	sp_v3.0_unigene190001:0-240
sp_v3.0_unigene190001	150	224	sp_v3.0_unigene190001:0-240
sp_v3.0_unigene190002	15	346	sp_v3.0_unigene190002:0-351
sp_v3.0_unigene190003	0	147	sp_v3.0_unigene190003:0-509
sp_v3.0_unigene190003	150	509	sp_v3.0_unigene190003:0-509
sp_v3.0_unigene190004	0	79	sp_v3.0_unigene190004:0-413
sp_v3.0_unigene190004	80	413	sp_v3.0_unigene190004:0-413
sp_v3.0_unigene190005	0	294	sp_v3.0_unigene190005:0-294
sp_v3.0_unigene190006	10	291	sp_v3.0_unigene190006:0-304
sp_v3.0_unigene190007	0	76	sp_v3.0_unigene190007:0-303
sp_v3.0_unigene190007	85	150	sp_v3.0_unigene190007:0-303
sp_v3.0_unigene190007	155	272	sp_v3.0_unigene190007:0-303
sp_v3.0_unigene190008	0	358	sp_v3.0_unigene190008:0-367
sp_v3.0_unigene190009	5	143	sp_v3.0_unigene190009:0-380
sp_v3.0_unigene190009	145	363	sp_v3.0_unigene190009:0-380
sp_v3.0_unigene190010	10	481	sp_v3.0_unigene190010:0-481
sp_v3.0_unigene190011	5	288	sp_v3.0_unigene190011:0-288
sp_v3.0_unigene190012	0	205	sp_v3.0_unigene190012:0-486
sp_v3.0_unigene190012	215	288	sp_v3.0_unigene190012:0-486
sp_v3.0_unigene190012	360	486	sp_v3.0_unigene190012:0-486
sp_v3.0_unigene190013	5	364	sp_v3.0_unigene190013:0-375
sp_v3.0_unigene190014	5	435	sp_v3.0_unigene190014:0-456
sp_v3.0_unigene190015	10	435	sp_v3.0_unigene190015:0-437
sp_v3.0_unigene190016	0	476	sp_v3.0_unigene190016:0-476
sp_v3.0_unigene190017	0	273	sp_v3.0_unigene190017:0-591
sp_v3.0_unigene190017	295	565	sp_v3.0_unigene190017:0-591
sp_v3.0_unigene190018	0	208	sp_v3.0_unigene190018:0-437
sp_v3.0_unigene190018	215	426	sp_v3.0_unigene190018:0-437
sp_v3.0_unigene190019	0	214	sp_v3.0_unigene190019:0-414
sp_v3.0_unigene190019	215	414	sp_v3.0_unigene190019:0-414
sp_v3.0_unigene190020	0	344	sp_v3.0_unigene190020:0-344
sp_v3.0_unigene190021	10	490	sp_v3.0_unigene190021:0-493
sp_v3.0_unigene190022	0	541	sp_v3.0_unigene190022:0-541
sp_v3.0_unigene190023	15	212	sp_v3.0_unigene190023:0-239
sp_v3.0_unigene190024	0	492	sp_v3.0_unigene190024:0-521
sp_v3.0_unigene190025	0	427	sp_v3.0_unigene190025:0-458
sp_v3.0_unigene190026	10	199	sp_v3.0_unigene190026:0-385
sp_v3.0_unigene190026	205	340	sp_v3.0_unigene190026:0-385
sp_v3.0_unigene190027	0	75	sp_v3.0_unigene190027:0-503
sp_v3.0_unigene190027	85	487	sp_v3.0_unigene190027:0-503
sp_v3.0_unigene190028	0	147	sp_v3.0_unigene190028:0-245
sp_v3.0_unigene190029	65	426	sp_v3.0_unigene190029:0-459
sp_v3.0_unigene190030	5	206	sp_v3.0_unigene190030:0-483
sp_v3.0_unigene190030	275	483	sp_v3.0_unigene190030:0-483
sp_v3.0_unigene190031	0	85	sp_v3.0_unigene190031:0-85
sp_v3.0_unigene190032	0	352	sp_v3.0_unigene190032:0-417
sp_v3.0_unigene190032	355	417	sp_v3.0_unigene190032:0-417
sp_v3.0_unigene190033	0	217	sp_v3.0_unigene190033:0-516
sp_v3.0_unigene190033	220	428	sp_v3.0_unigene190033:0-516
sp_v3.0_unigene190033	430	505	sp_v3.0_unigene190033:0-516
sp_v3.0_unigene190034	10	502	sp_v3.0_unigene190034:0-502
sp_v3.0_unigene190035	0	225	sp_v3.0_unigene190035:0-241
sp_v3.0_unigene190036	0	470	sp_v3.0_unigene190036:0-470
sp_v3.0_unigene190037	0	71	sp_v3.0_unigene190037:0-325
sp_v3.0_unigene190037	80	325	sp_v3.0_unigene190037:0-325
sp_v3.0_unigene190038	15	362	sp_v3.0_unigene190038:0-367
sp_v3.0_unigene190039	85	490	sp_v3.0_unigene190039:0-530
sp_v3.0_unigene190040	10	347	sp_v3.0_unigene190040:0-445
sp_v3.0_unigene190040	350	424	sp_v3.0_unigene190040:0-445
sp_v3.0_unigene190041	10	571	sp_v3.0_unigene190041:0-573
sp_v3.0_unigene190042	0	149	sp_v3.0_unigene190042:0-149
sp_v3.0_unigene190043	0	72	sp_v3.0_unigene190043:0-494
sp_v3.0_unigene190043	75	494	sp_v3.0_unigene190043:0-494
sp_v3.0_unigene190044	0	280	sp_v3.0_unigene190044:0-383
sp_v3.0_unigene190044	290	371	sp_v3.0_unigene190044:0-383
sp_v3.0_unigene190045	0	79	sp_v3.0_unigene190045:0-478
sp_v3.0_unigene190045	80	204	sp_v3.0_unigene190045:0-478
sp_v3.0_unigene190045	205	478	sp_v3.0_unigene190045:0-478
sp_v3.0_unigene190046	5	556	sp_v3.0_unigene190046:0-566
sp_v3.0_unigene190047	0	364	sp_v3.0_unigene190047:0-364
sp_v3.0_unigene190048	0	336	sp_v3.0_unigene190048:0-336
sp_v3.0_unigene190049	0	438	sp_v3.0_unigene190049:0-450
sp_v3.0_unigene190050	15	82	sp_v3.0_unigene190050:0-95
sp_v3.0_unigene190051	135	202	sp_v3.0_unigene190051:0-331
sp_v3.0_unigene190051	205	331	sp_v3.0_unigene190051:0-331
sp_v3.0_unigene190052	0	288	sp_v3.0_unigene190052:0-323
sp_v3.0_unigene190053	10	295	sp_v3.0_unigene190053:0-312
sp_v3.0_unigene190054	0	409	sp_v3.0_unigene190054:0-409
sp_v3.0_unigene190055	0	297	sp_v3.0_unigene190055:0-316
sp_v3.0_unigene190056	10	148	sp_v3.0_unigene190056:0-175
sp_v3.0_unigene190057	15	281	sp_v3.0_unigene190057:0-282
sp_v3.0_unigene190058	0	327	sp_v3.0_unigene190058:0-327
sp_v3.0_unigene190059	275	458	sp_v3.0_unigene190059:0-464
sp_v3.0_unigene190060	0	348	sp_v3.0_unigene190060:0-363
sp_v3.0_unigene190061	5	366	sp_v3.0_unigene190061:0-441
sp_v3.0_unigene190062	5	217	sp_v3.0_unigene190062:0-394
sp_v3.0_unigene190062	220	346	sp_v3.0_unigene190062:0-394
sp_v3.0_unigene190063	0	69	sp_v3.0_unigene190063:0-537
sp_v3.0_unigene190063	75	537	sp_v3.0_unigene190063:0-537
sp_v3.0_unigene190064	15	133	sp_v3.0_unigene190064:0-180
sp_v3.0_unigene190065	0	203	sp_v3.0_unigene190065:0-387
sp_v3.0_unigene190065	205	351	sp_v3.0_unigene190065:0-387
sp_v3.0_unigene190066	15	128	sp_v3.0_unigene190066:0-488
sp_v3.0_unigene190066	135	486	sp_v3.0_unigene190066:0-488
sp_v3.0_unigene190067	5	134	sp_v3.0_unigene190067:0-623
sp_v3.0_unigene190067	150	286	sp_v3.0_unigene190067:0-623
sp_v3.0_unigene190067	295	622	sp_v3.0_unigene190067:0-623
sp_v3.0_unigene190068	10	136	sp_v3.0_unigene190068:0-425
sp_v3.0_unigene190068	140	425	sp_v3.0_unigene190068:0-425
sp_v3.0_unigene190069	0	350	sp_v3.0_unigene190069:0-561
sp_v3.0_unigene190069	360	559	sp_v3.0_unigene190069:0-561
sp_v3.0_unigene190070	0	471	sp_v3.0_unigene190070:0-471
sp_v3.0_unigene190071	15	211	sp_v3.0_unigene190071:0-562
sp_v3.0_unigene190071	215	562	sp_v3.0_unigene190071:0-562
sp_v3.0_unigene190072	15	405	sp_v3.0_unigene190072:0-405
sp_v3.0_unigene190073	0	296	sp_v3.0_unigene190073:0-321
sp_v3.0_unigene190074	15	374	sp_v3.0_unigene190074:0-389
sp_v3.0_unigene190075	0	495	sp_v3.0_unigene190075:0-497
sp_v3.0_unigene190076	5	362	sp_v3.0_unigene190076:0-520
sp_v3.0_unigene190076	365	500	sp_v3.0_unigene190076:0-520
sp_v3.0_unigene190077	0	204	sp_v3.0_unigene190077:0-418
sp_v3.0_unigene190077	205	418	sp_v3.0_unigene190077:0-418
sp_v3.0_unigene190078	0	148	sp_v3.0_unigene190078:0-418
sp_v3.0_unigene190078	155	418	sp_v3.0_unigene190078:0-418
sp_v3.0_unigene190079	0	355	sp_v3.0_unigene190079:0-373
sp_v3.0_unigene190080	0	156	sp_v3.0_unigene190080:0-257
sp_v3.0_unigene190081	10	164	sp_v3.0_unigene190081:0-192
sp_v3.0_unigene190083	5	345	sp_v3.0_unigene190083:0-509
sp_v3.0_unigene190083	350	505	sp_v3.0_unigene190083:0-509
sp_v3.0_unigene190084	0	83	sp_v3.0_unigene190084:0-357
sp_v3.0_unigene190084	85	357	sp_v3.0_unigene190084:0-357
sp_v3.0_unigene190085	0	438	sp_v3.0_unigene190085:0-458
sp_v3.0_unigene190086	0	494	sp_v3.0_unigene190086:0-568
sp_v3.0_unigene190086	500	566	sp_v3.0_unigene190086:0-568
sp_v3.0_unigene190087	0	275	sp_v3.0_unigene190087:0-413
sp_v3.0_unigene190087	285	413	sp_v3.0_unigene190087:0-413
sp_v3.0_unigene190088	0	483	sp_v3.0_unigene190088:0-483
sp_v3.0_unigene190089	0	334	sp_v3.0_unigene190089:0-334
sp_v3.0_unigene190090	0	283	sp_v3.0_unigene190090:0-340
sp_v3.0_unigene190090	290	340	sp_v3.0_unigene190090:0-340
sp_v3.0_unigene190091	5	483	sp_v3.0_unigene190091:0-483
sp_v3.0_unigene190092	0	206	sp_v3.0_unigene190092:0-411
sp_v3.0_unigene190092	210	411	sp_v3.0_unigene190092:0-411
sp_v3.0_unigene190093	0	364	sp_v3.0_unigene190093:0-450
sp_v3.0_unigene190093	365	443	sp_v3.0_unigene190093:0-450
sp_v3.0_unigene190094	0	354	sp_v3.0_unigene190094:0-371
sp_v3.0_unigene190095	0	72	sp_v3.0_unigene190095:0-558
sp_v3.0_unigene190095	75	218	sp_v3.0_unigene190095:0-558
sp_v3.0_unigene190095	225	345	sp_v3.0_unigene190095:0-558
sp_v3.0_unigene190095	360	558	sp_v3.0_unigene190095:0-558
sp_v3.0_unigene190096	0	190	sp_v3.0_unigene190096:0-190
sp_v3.0_unigene190097	0	404	sp_v3.0_unigene190097:0-404
sp_v3.0_unigene190098	0	435	sp_v3.0_unigene190098:0-444
sp_v3.0_unigene190099	5	418	sp_v3.0_unigene190099:0-422
sp_v3.0_unigene190100	0	422	sp_v3.0_unigene190100:0-462
sp_v3.0_unigene190101	15	421	sp_v3.0_unigene190101:0-453
sp_v3.0_unigene190102	0	74	sp_v3.0_unigene190102:0-398
sp_v3.0_unigene190102	80	398	sp_v3.0_unigene190102:0-398
sp_v3.0_unigene190103	0	436	sp_v3.0_unigene190103:0-438
sp_v3.0_unigene190104	0	402	sp_v3.0_unigene190104:0-402
sp_v3.0_unigene190105	0	358	sp_v3.0_unigene190105:0-369
sp_v3.0_unigene190106	65	338	sp_v3.0_unigene190106:0-338
sp_v3.0_unigene190107	0	340	sp_v3.0_unigene190107:0-340
sp_v3.0_unigene190108	0	343	sp_v3.0_unigene190108:0-544
sp_v3.0_unigene190108	345	544	sp_v3.0_unigene190108:0-544
sp_v3.0_unigene190109	10	203	sp_v3.0_unigene190109:0-438
sp_v3.0_unigene190109	205	417	sp_v3.0_unigene190109:0-438
sp_v3.0_unigene190110	0	142	sp_v3.0_unigene190110:0-380
sp_v3.0_unigene190111	10	215	sp_v3.0_unigene190111:0-376
sp_v3.0_unigene190111	225	363	sp_v3.0_unigene190111:0-376
sp_v3.0_unigene190112	5	465	sp_v3.0_unigene190112:0-465
sp_v3.0_unigene190113	0	211	sp_v3.0_unigene190113:0-411
sp_v3.0_unigene190114	0	138	sp_v3.0_unigene190114:0-650
sp_v3.0_unigene190114	155	645	sp_v3.0_unigene190114:0-650
sp_v3.0_unigene190115	5	419	sp_v3.0_unigene190115:0-453
sp_v3.0_unigene190116	0	468	sp_v3.0_unigene190116:0-468
sp_v3.0_unigene190117	0	354	sp_v3.0_unigene190117:0-452
sp_v3.0_unigene190117	360	435	sp_v3.0_unigene190117:0-452
sp_v3.0_unigene190118	0	74	sp_v3.0_unigene190118:0-352
sp_v3.0_unigene190118	85	351	sp_v3.0_unigene190118:0-352
sp_v3.0_unigene190119	0	359	sp_v3.0_unigene190119:0-393
sp_v3.0_unigene190120	0	422	sp_v3.0_unigene190120:0-444
sp_v3.0_unigene190121	15	420	sp_v3.0_unigene190121:0-429
sp_v3.0_unigene190122	10	269	sp_v3.0_unigene190122:0-269
sp_v3.0_unigene190123	0	207	sp_v3.0_unigene190123:0-512
sp_v3.0_unigene190123	225	362	sp_v3.0_unigene190123:0-512
sp_v3.0_unigene190123	365	501	sp_v3.0_unigene190123:0-512
sp_v3.0_unigene190124	5	414	sp_v3.0_unigene190124:0-414
sp_v3.0_unigene190125	0	135	sp_v3.0_unigene190125:0-477
sp_v3.0_unigene190125	145	477	sp_v3.0_unigene190125:0-477
sp_v3.0_unigene190126	50	550	sp_v3.0_unigene190126:0-550
sp_v3.0_unigene190127	0	79	sp_v3.0_unigene190127:0-386
sp_v3.0_unigene190127	80	364	sp_v3.0_unigene190127:0-386
sp_v3.0_unigene190128	10	412	sp_v3.0_unigene190128:0-418
sp_v3.0_unigene190129	15	550	sp_v3.0_unigene190129:0-550
sp_v3.0_unigene190130	10	358	sp_v3.0_unigene190130:0-372
sp_v3.0_unigene190131	0	146	sp_v3.0_unigene190131:0-346
sp_v3.0_unigene190132	0	72	sp_v3.0_unigene190132:0-699
sp_v3.0_unigene190132	75	697	sp_v3.0_unigene190132:0-699
sp_v3.0_unigene190133	5	153	sp_v3.0_unigene190133:0-419
sp_v3.0_unigene190133	155	342	sp_v3.0_unigene190133:0-419
sp_v3.0_unigene190133	360	419	sp_v3.0_unigene190133:0-419
sp_v3.0_unigene190134	0	350	sp_v3.0_unigene190134:0-478
sp_v3.0_unigene190134	355	478	sp_v3.0_unigene190134:0-478
sp_v3.0_unigene190135	0	222	sp_v3.0_unigene190135:0-402
sp_v3.0_unigene190135	225	402	sp_v3.0_unigene190135:0-402
sp_v3.0_unigene190136	0	70	sp_v3.0_unigene190136:0-489
sp_v3.0_unigene190136	80	489	sp_v3.0_unigene190136:0-489
sp_v3.0_unigene190137	5	137	sp_v3.0_unigene190137:0-458
sp_v3.0_unigene190137	140	435	sp_v3.0_unigene190137:0-458
sp_v3.0_unigene190138	0	493	sp_v3.0_unigene190138:0-493
sp_v3.0_unigene190139	0	367	sp_v3.0_unigene190139:0-384
sp_v3.0_unigene190140	0	399	sp_v3.0_unigene190140:0-399
sp_v3.0_unigene190141	0	352	sp_v3.0_unigene190141:0-393
sp_v3.0_unigene190142	5	359	sp_v3.0_unigene190142:0-388
sp_v3.0_unigene190143	0	353	sp_v3.0_unigene190143:0-454
sp_v3.0_unigene190143	355	427	sp_v3.0_unigene190143:0-454
sp_v3.0_unigene190144	0	292	sp_v3.0_unigene190144:0-323
sp_v3.0_unigene190145	145	351	sp_v3.0_unigene190145:0-351
sp_v3.0_unigene190146	5	146	sp_v3.0_unigene190146:0-146
sp_v3.0_unigene190147	0	204	sp_v3.0_unigene190147:0-483
sp_v3.0_unigene190147	205	483	sp_v3.0_unigene190147:0-483
sp_v3.0_unigene190148	10	147	sp_v3.0_unigene190148:0-178
sp_v3.0_unigene190149	0	435	sp_v3.0_unigene190149:0-454
sp_v3.0_unigene190150	0	228	sp_v3.0_unigene190150:0-251
sp_v3.0_unigene190151	0	74	sp_v3.0_unigene190151:0-397
sp_v3.0_unigene190151	80	397	sp_v3.0_unigene190151:0-397
sp_v3.0_unigene190152	10	408	sp_v3.0_unigene190152:0-408
sp_v3.0_unigene190153	0	425	sp_v3.0_unigene190153:0-439
sp_v3.0_unigene190154	5	434	sp_v3.0_unigene190154:0-434
sp_v3.0_unigene190155	85	290	sp_v3.0_unigene190155:0-542
sp_v3.0_unigene190155	360	542	sp_v3.0_unigene190155:0-542
sp_v3.0_unigene190156	15	202	sp_v3.0_unigene190156:0-508
sp_v3.0_unigene190156	205	489	sp_v3.0_unigene190156:0-508
sp_v3.0_unigene190157	5	470	sp_v3.0_unigene190157:0-470
sp_v3.0_unigene190158	5	217	sp_v3.0_unigene190158:0-492
sp_v3.0_unigene190158	225	492	sp_v3.0_unigene190158:0-492
sp_v3.0_unigene190159	0	397	sp_v3.0_unigene190159:0-397
sp_v3.0_unigene190160	0	499	sp_v3.0_unigene190160:0-499
sp_v3.0_unigene190161	10	364	sp_v3.0_unigene190161:0-374
sp_v3.0_unigene190162	5	355	sp_v3.0_unigene190162:0-356
sp_v3.0_unigene190163	0	215	sp_v3.0_unigene190163:0-218
sp_v3.0_unigene190164	0	503	sp_v3.0_unigene190164:0-517
sp_v3.0_unigene190165	10	495	sp_v3.0_unigene190165:0-529
sp_v3.0_unigene190166	5	192	sp_v3.0_unigene190166:0-192
sp_v3.0_unigene190167	0	275	sp_v3.0_unigene190167:0-454
sp_v3.0_unigene190167	285	357	sp_v3.0_unigene190167:0-454
sp_v3.0_unigene190167	360	427	sp_v3.0_unigene190167:0-454
sp_v3.0_unigene190168	0	119	sp_v3.0_unigene190168:0-119
sp_v3.0_unigene190169	0	154	sp_v3.0_unigene190169:0-213
sp_v3.0_unigene190170	0	488	sp_v3.0_unigene190170:0-488
sp_v3.0_unigene190171	0	353	sp_v3.0_unigene190171:0-498
sp_v3.0_unigene190171	355	498	sp_v3.0_unigene190171:0-498
sp_v3.0_unigene190172	0	147	sp_v3.0_unigene190172:0-476
sp_v3.0_unigene190173	0	278	sp_v3.0_unigene190173:0-853
sp_v3.0_unigene190173	290	478	sp_v3.0_unigene190173:0-853
sp_v3.0_unigene190173	485	554	sp_v3.0_unigene190173:0-853
sp_v3.0_unigene190173	570	851	sp_v3.0_unigene190173:0-853
sp_v3.0_unigene190174	0	77	sp_v3.0_unigene190174:0-520
sp_v3.0_unigene190174	85	422	sp_v3.0_unigene190174:0-520
sp_v3.0_unigene190174	435	506	sp_v3.0_unigene190174:0-520
sp_v3.0_unigene190175	0	361	sp_v3.0_unigene190175:0-386
sp_v3.0_unigene190176	0	222	sp_v3.0_unigene190176:0-245
sp_v3.0_unigene190177	0	143	sp_v3.0_unigene190177:0-476
sp_v3.0_unigene190177	145	476	sp_v3.0_unigene190177:0-476
sp_v3.0_unigene190178	10	141	sp_v3.0_unigene190178:0-338
sp_v3.0_unigene190178	155	338	sp_v3.0_unigene190178:0-338
sp_v3.0_unigene190179	0	72	sp_v3.0_unigene190179:0-613
sp_v3.0_unigene190179	80	342	sp_v3.0_unigene190179:0-613
sp_v3.0_unigene190179	345	554	sp_v3.0_unigene190179:0-613
sp_v3.0_unigene190179	555	613	sp_v3.0_unigene190179:0-613
sp_v3.0_unigene190180	0	201	sp_v3.0_unigene190180:0-414
sp_v3.0_unigene190180	210	414	sp_v3.0_unigene190180:0-414
sp_v3.0_unigene190181	0	205	sp_v3.0_unigene190181:0-208
sp_v3.0_unigene190182	0	496	sp_v3.0_unigene190182:0-519
sp_v3.0_unigene190183	0	359	sp_v3.0_unigene190183:0-505
sp_v3.0_unigene190183	365	429	sp_v3.0_unigene190183:0-505
sp_v3.0_unigene190183	435	502	sp_v3.0_unigene190183:0-505
sp_v3.0_unigene190184	65	366	sp_v3.0_unigene190184:0-368
sp_v3.0_unigene190185	0	473	sp_v3.0_unigene190185:0-473
sp_v3.0_unigene190186	0	87	sp_v3.0_unigene190186:0-114
sp_v3.0_unigene190187	10	414	sp_v3.0_unigene190187:0-553
sp_v3.0_unigene190187	415	553	sp_v3.0_unigene190187:0-553
sp_v3.0_unigene190188	5	79	sp_v3.0_unigene190188:0-374
sp_v3.0_unigene190188	80	355	sp_v3.0_unigene190188:0-374
sp_v3.0_unigene190189	0	557	sp_v3.0_unigene190189:0-557
sp_v3.0_unigene190190	0	78	sp_v3.0_unigene190190:0-397
sp_v3.0_unigene190190	85	397	sp_v3.0_unigene190190:0-397
sp_v3.0_unigene190191	5	84	sp_v3.0_unigene190191:0-589
sp_v3.0_unigene190191	85	568	sp_v3.0_unigene190191:0-589
sp_v3.0_unigene190192	10	144	sp_v3.0_unigene190192:0-285
sp_v3.0_unigene190192	145	285	sp_v3.0_unigene190192:0-285
sp_v3.0_unigene190194	80	287	sp_v3.0_unigene190194:0-454
sp_v3.0_unigene190195	0	352	sp_v3.0_unigene190195:0-352
sp_v3.0_unigene190196	0	500	sp_v3.0_unigene190196:0-508
sp_v3.0_unigene190197	0	79	sp_v3.0_unigene190197:0-574
sp_v3.0_unigene190197	80	570	sp_v3.0_unigene190197:0-574
sp_v3.0_unigene190198	0	227	sp_v3.0_unigene190198:0-252
sp_v3.0_unigene190199	0	149	sp_v3.0_unigene190199:0-680
sp_v3.0_unigene190199	150	493	sp_v3.0_unigene190199:0-680
sp_v3.0_unigene190199	500	680	sp_v3.0_unigene190199:0-680
sp_v3.0_unigene190200	0	275	sp_v3.0_unigene190200:0-515
sp_v3.0_unigene190200	280	499	sp_v3.0_unigene190200:0-515
sp_v3.0_unigene190201	0	557	sp_v3.0_unigene190201:0-557
sp_v3.0_unigene190202	0	294	sp_v3.0_unigene190202:0-321
sp_v3.0_unigene190203	0	153	sp_v3.0_unigene190203:0-294
sp_v3.0_unigene190203	155	294	sp_v3.0_unigene190203:0-294
sp_v3.0_unigene190204	0	214	sp_v3.0_unigene190204:0-562
sp_v3.0_unigene190204	220	351	sp_v3.0_unigene190204:0-562
sp_v3.0_unigene190204	355	562	sp_v3.0_unigene190204:0-562
sp_v3.0_unigene190205	0	134	sp_v3.0_unigene190205:0-309
sp_v3.0_unigene190205	135	296	sp_v3.0_unigene190205:0-309
sp_v3.0_unigene190206	5	428	sp_v3.0_unigene190206:0-551
sp_v3.0_unigene190206	430	551	sp_v3.0_unigene190206:0-551
sp_v3.0_unigene190207	0	278	sp_v3.0_unigene190207:0-408
sp_v3.0_unigene190207	280	361	sp_v3.0_unigene190207:0-408
sp_v3.0_unigene190208	0	363	sp_v3.0_unigene190208:0-383
sp_v3.0_unigene190209	0	329	sp_v3.0_unigene190209:0-329
sp_v3.0_unigene190210	10	782	sp_v3.0_unigene190210:0-793
sp_v3.0_unigene190211	0	204	sp_v3.0_unigene190211:0-389
sp_v3.0_unigene190211	210	354	sp_v3.0_unigene190211:0-389
sp_v3.0_unigene190212	0	347	sp_v3.0_unigene190212:0-459
sp_v3.0_unigene190212	350	441	sp_v3.0_unigene190212:0-459
sp_v3.0_unigene190213	10	274	sp_v3.0_unigene190213:0-443
sp_v3.0_unigene190213	285	434	sp_v3.0_unigene190213:0-443
sp_v3.0_unigene190214	0	208	sp_v3.0_unigene190214:0-649
sp_v3.0_unigene190214	220	642	sp_v3.0_unigene190214:0-649
sp_v3.0_unigene190215	5	407	sp_v3.0_unigene190215:0-407
sp_v3.0_unigene190216	0	562	sp_v3.0_unigene190216:0-562
sp_v3.0_unigene190217	5	134	sp_v3.0_unigene190217:0-357
sp_v3.0_unigene190217	140	355	sp_v3.0_unigene190217:0-357
sp_v3.0_unigene190218	0	787	sp_v3.0_unigene190218:0-788
sp_v3.0_unigene190219	0	278	sp_v3.0_unigene190219:0-413
sp_v3.0_unigene190219	280	413	sp_v3.0_unigene190219:0-413
sp_v3.0_unigene190220	0	505	sp_v3.0_unigene190220:0-520
sp_v3.0_unigene190221	0	137	sp_v3.0_unigene190221:0-267
sp_v3.0_unigene190221	140	267	sp_v3.0_unigene190221:0-267
sp_v3.0_unigene190222	0	74	sp_v3.0_unigene190222:0-218
sp_v3.0_unigene190222	75	216	sp_v3.0_unigene190222:0-218
sp_v3.0_unigene190223	15	428	sp_v3.0_unigene190223:0-450
sp_v3.0_unigene190224	5	346	sp_v3.0_unigene190224:0-346
sp_v3.0_unigene190225	65	357	sp_v3.0_unigene190225:0-357
sp_v3.0_unigene190226	0	142	sp_v3.0_unigene190226:0-556
sp_v3.0_unigene190226	150	553	sp_v3.0_unigene190226:0-556
sp_v3.0_unigene190227	0	485	sp_v3.0_unigene190227:0-489
sp_v3.0_unigene190228	0	551	sp_v3.0_unigene190228:0-551
sp_v3.0_unigene190229	0	70	sp_v3.0_unigene190229:0-323
sp_v3.0_unigene190229	85	207	sp_v3.0_unigene190229:0-323
sp_v3.0_unigene190229	220	291	sp_v3.0_unigene190229:0-323
sp_v3.0_unigene190230	5	203	sp_v3.0_unigene190230:0-457
sp_v3.0_unigene190230	205	434	sp_v3.0_unigene190230:0-457
sp_v3.0_unigene190231	0	138	sp_v3.0_unigene190231:0-422
sp_v3.0_unigene190231	140	418	sp_v3.0_unigene190231:0-422
sp_v3.0_unigene190232	345	453	sp_v3.0_unigene190232:0-453
sp_v3.0_unigene190234	10	359	sp_v3.0_unigene190234:0-381
sp_v3.0_unigene190235	0	416	sp_v3.0_unigene190235:0-416
sp_v3.0_unigene190236	15	433	sp_v3.0_unigene190236:0-535
sp_v3.0_unigene190236	435	535	sp_v3.0_unigene190236:0-535
sp_v3.0_unigene190237	15	191	sp_v3.0_unigene190237:0-191
sp_v3.0_unigene190238	65	289	sp_v3.0_unigene190238:0-456
sp_v3.0_unigene190238	295	411	sp_v3.0_unigene190238:0-456
sp_v3.0_unigene190239	0	505	sp_v3.0_unigene190239:0-517
sp_v3.0_unigene190240	0	340	sp_v3.0_unigene190240:0-340
sp_v3.0_unigene190241	5	402	sp_v3.0_unigene190241:0-402
sp_v3.0_unigene190242	0	279	sp_v3.0_unigene190242:0-304
sp_v3.0_unigene190243	5	208	sp_v3.0_unigene190243:0-482
sp_v3.0_unigene190243	215	482	sp_v3.0_unigene190243:0-482
sp_v3.0_unigene190244	0	422	sp_v3.0_unigene190244:0-422
sp_v3.0_unigene190245	10	145	sp_v3.0_unigene190245:0-174
sp_v3.0_unigene190246	0	284	sp_v3.0_unigene190246:0-308
sp_v3.0_unigene190247	0	144	sp_v3.0_unigene190247:0-144
sp_v3.0_unigene190248	65	419	sp_v3.0_unigene190248:0-644
sp_v3.0_unigene190248	420	635	sp_v3.0_unigene190248:0-644
sp_v3.0_unigene190249	0	148	sp_v3.0_unigene190249:0-451
sp_v3.0_unigene190249	150	432	sp_v3.0_unigene190249:0-451
sp_v3.0_unigene190250	0	423	sp_v3.0_unigene190250:0-485
sp_v3.0_unigene190250	425	485	sp_v3.0_unigene190250:0-485
sp_v3.0_unigene190251	0	143	sp_v3.0_unigene190251:0-454
sp_v3.0_unigene190251	150	422	sp_v3.0_unigene190251:0-454
sp_v3.0_unigene190252	0	217	sp_v3.0_unigene190252:0-439
sp_v3.0_unigene190252	220	433	sp_v3.0_unigene190252:0-439
sp_v3.0_unigene190253	5	84	sp_v3.0_unigene190253:0-102
sp_v3.0_unigene190254	0	367	sp_v3.0_unigene190254:0-377
sp_v3.0_unigene190255	0	80	sp_v3.0_unigene190255:0-104
sp_v3.0_unigene190256	0	79	sp_v3.0_unigene190256:0-411
sp_v3.0_unigene190256	80	411	sp_v3.0_unigene190256:0-411
sp_v3.0_unigene190257	0	77	sp_v3.0_unigene190257:0-363
sp_v3.0_unigene190257	80	347	sp_v3.0_unigene190257:0-363
sp_v3.0_unigene190258	0	432	sp_v3.0_unigene190258:0-432
sp_v3.0_unigene190259	0	274	sp_v3.0_unigene190259:0-274
sp_v3.0_unigene190260	10	145	sp_v3.0_unigene190260:0-492
sp_v3.0_unigene190260	155	492	sp_v3.0_unigene190260:0-492
sp_v3.0_unigene190261	0	152	sp_v3.0_unigene190261:0-404
sp_v3.0_unigene190261	155	272	sp_v3.0_unigene190261:0-404
sp_v3.0_unigene190261	275	404	sp_v3.0_unigene190261:0-404
sp_v3.0_unigene190262	0	428	sp_v3.0_unigene190262:0-458
sp_v3.0_unigene190263	0	432	sp_v3.0_unigene190263:0-462
sp_v3.0_unigene190264	10	574	sp_v3.0_unigene190264:0-593
sp_v3.0_unigene190265	80	221	sp_v3.0_unigene190265:0-404
sp_v3.0_unigene190265	225	404	sp_v3.0_unigene190265:0-404
sp_v3.0_unigene190266	15	221	sp_v3.0_unigene190266:0-510
sp_v3.0_unigene190266	225	499	sp_v3.0_unigene190266:0-510
sp_v3.0_unigene190267	0	290	sp_v3.0_unigene190267:0-551
sp_v3.0_unigene190267	295	551	sp_v3.0_unigene190267:0-551
sp_v3.0_unigene190268	0	481	sp_v3.0_unigene190268:0-481
sp_v3.0_unigene190269	5	349	sp_v3.0_unigene190269:0-383
sp_v3.0_unigene190270	5	489	sp_v3.0_unigene190270:0-528
sp_v3.0_unigene190271	0	351	sp_v3.0_unigene190271:0-561
sp_v3.0_unigene190271	365	561	sp_v3.0_unigene190271:0-561
sp_v3.0_unigene190272	10	472	sp_v3.0_unigene190272:0-472
sp_v3.0_unigene190273	0	349	sp_v3.0_unigene190273:0-380
sp_v3.0_unigene190274	0	486	sp_v3.0_unigene190274:0-486
sp_v3.0_unigene190275	15	280	sp_v3.0_unigene190275:0-392
sp_v3.0_unigene190275	285	356	sp_v3.0_unigene190275:0-392
sp_v3.0_unigene190276	0	342	sp_v3.0_unigene190276:0-342
sp_v3.0_unigene190277	0	339	sp_v3.0_unigene190277:0-339
sp_v3.0_unigene190278	0	445	sp_v3.0_unigene190278:0-446
sp_v3.0_unigene190279	0	204	sp_v3.0_unigene190279:0-363
sp_v3.0_unigene190279	220	353	sp_v3.0_unigene190279:0-363
sp_v3.0_unigene190280	0	132	sp_v3.0_unigene190280:0-234
sp_v3.0_unigene190280	135	234	sp_v3.0_unigene190280:0-234
sp_v3.0_unigene190281	75	289	sp_v3.0_unigene190281:0-423
sp_v3.0_unigene190281	295	423	sp_v3.0_unigene190281:0-423
sp_v3.0_unigene190282	10	400	sp_v3.0_unigene190282:0-400
sp_v3.0_unigene190283	15	148	sp_v3.0_unigene190283:0-606
sp_v3.0_unigene190283	150	418	sp_v3.0_unigene190283:0-606
sp_v3.0_unigene190283	420	606	sp_v3.0_unigene190283:0-606
sp_v3.0_unigene190284	0	356	sp_v3.0_unigene190284:0-356
sp_v3.0_unigene190285	0	207	sp_v3.0_unigene190285:0-302
sp_v3.0_unigene190285	210	292	sp_v3.0_unigene190285:0-302
sp_v3.0_unigene190286	10	143	sp_v3.0_unigene190286:0-509
sp_v3.0_unigene190286	150	360	sp_v3.0_unigene190286:0-509
sp_v3.0_unigene190286	365	489	sp_v3.0_unigene190286:0-509
sp_v3.0_unigene190287	0	295	sp_v3.0_unigene190287:0-311
sp_v3.0_unigene190288	10	359	sp_v3.0_unigene190288:0-369
sp_v3.0_unigene190289	10	155	sp_v3.0_unigene190289:0-174
sp_v3.0_unigene190290	0	74	sp_v3.0_unigene190290:0-453
sp_v3.0_unigene190290	85	437	sp_v3.0_unigene190290:0-453
sp_v3.0_unigene190291	0	143	sp_v3.0_unigene190291:0-251
sp_v3.0_unigene190291	150	233	sp_v3.0_unigene190291:0-251
sp_v3.0_unigene190292	0	224	sp_v3.0_unigene190292:0-225
sp_v3.0_unigene190293	0	73	sp_v3.0_unigene190293:0-578
sp_v3.0_unigene190293	75	154	sp_v3.0_unigene190293:0-578
sp_v3.0_unigene190293	155	356	sp_v3.0_unigene190293:0-578
sp_v3.0_unigene190293	360	577	sp_v3.0_unigene190293:0-578
sp_v3.0_unigene190294	0	438	sp_v3.0_unigene190294:0-438
sp_v3.0_unigene190295	0	430	sp_v3.0_unigene190295:0-430
sp_v3.0_unigene190296	0	133	sp_v3.0_unigene190296:0-514
sp_v3.0_unigene190296	140	502	sp_v3.0_unigene190296:0-514
sp_v3.0_unigene190297	0	345	sp_v3.0_unigene190297:0-348
sp_v3.0_unigene190298	5	508	sp_v3.0_unigene190298:0-527
sp_v3.0_unigene190299	0	613	sp_v3.0_unigene190299:0-613
sp_v3.0_unigene190300	15	214	sp_v3.0_unigene190300:0-548
sp_v3.0_unigene190300	215	548	sp_v3.0_unigene190300:0-548
sp_v3.0_unigene190301	0	208	sp_v3.0_unigene190301:0-208
sp_v3.0_unigene190302	10	362	sp_v3.0_unigene190302:0-378
sp_v3.0_unigene190303	0	281	sp_v3.0_unigene190303:0-314
sp_v3.0_unigene190304	15	281	sp_v3.0_unigene190304:0-319
sp_v3.0_unigene190305	0	272	sp_v3.0_unigene190305:0-519
sp_v3.0_unigene190305	275	503	sp_v3.0_unigene190305:0-519
sp_v3.0_unigene190306	0	422	sp_v3.0_unigene190306:0-463
sp_v3.0_unigene190307	0	134	sp_v3.0_unigene190307:0-594
sp_v3.0_unigene190307	135	219	sp_v3.0_unigene190307:0-594
sp_v3.0_unigene190307	220	435	sp_v3.0_unigene190307:0-594
sp_v3.0_unigene190307	485	573	sp_v3.0_unigene190307:0-594
sp_v3.0_unigene190308	0	369	sp_v3.0_unigene190308:0-387
sp_v3.0_unigene190309	0	414	sp_v3.0_unigene190309:0-414
sp_v3.0_unigene190310	135	289	sp_v3.0_unigene190310:0-410
sp_v3.0_unigene190311	0	134	sp_v3.0_unigene190311:0-428
sp_v3.0_unigene190311	135	428	sp_v3.0_unigene190311:0-428
sp_v3.0_unigene190312	0	407	sp_v3.0_unigene190312:0-407
sp_v3.0_unigene190313	0	362	sp_v3.0_unigene190313:0-364
sp_v3.0_unigene190314	70	412	sp_v3.0_unigene190314:0-420
sp_v3.0_unigene190315	85	203	sp_v3.0_unigene190315:0-203
sp_v3.0_unigene190316	0	131	sp_v3.0_unigene190316:0-131
sp_v3.0_unigene190317	0	409	sp_v3.0_unigene190317:0-409
sp_v3.0_unigene190318	0	151	sp_v3.0_unigene190318:0-419
sp_v3.0_unigene190318	155	419	sp_v3.0_unigene190318:0-419
sp_v3.0_unigene190319	0	222	sp_v3.0_unigene190319:0-482
sp_v3.0_unigene190319	225	434	sp_v3.0_unigene190319:0-482
sp_v3.0_unigene190320	0	271	sp_v3.0_unigene190320:0-271
sp_v3.0_unigene190321	0	199	sp_v3.0_unigene190321:0-312
sp_v3.0_unigene190322	0	70	sp_v3.0_unigene190322:0-454
sp_v3.0_unigene190322	75	152	sp_v3.0_unigene190322:0-454
sp_v3.0_unigene190322	155	438	sp_v3.0_unigene190322:0-454
sp_v3.0_unigene190323	0	149	sp_v3.0_unigene190323:0-528
sp_v3.0_unigene190323	150	511	sp_v3.0_unigene190323:0-528
sp_v3.0_unigene190324	0	79	sp_v3.0_unigene190324:0-453
sp_v3.0_unigene190324	80	348	sp_v3.0_unigene190324:0-453
sp_v3.0_unigene190324	355	432	sp_v3.0_unigene190324:0-453
sp_v3.0_unigene190325	0	415	sp_v3.0_unigene190325:0-415
sp_v3.0_unigene190326	10	206	sp_v3.0_unigene190326:0-583
sp_v3.0_unigene190326	210	350	sp_v3.0_unigene190326:0-583
sp_v3.0_unigene190326	360	575	sp_v3.0_unigene190326:0-583
sp_v3.0_unigene190327	0	282	sp_v3.0_unigene190327:0-440
sp_v3.0_unigene190327	285	437	sp_v3.0_unigene190327:0-440
sp_v3.0_unigene190329	5	301	sp_v3.0_unigene190329:0-314
sp_v3.0_unigene190330	10	356	sp_v3.0_unigene190330:0-356
sp_v3.0_unigene190331	15	435	sp_v3.0_unigene190331:0-453
sp_v3.0_unigene190332	0	398	sp_v3.0_unigene190332:0-398
sp_v3.0_unigene190333	0	140	sp_v3.0_unigene190333:0-535
sp_v3.0_unigene190333	145	414	sp_v3.0_unigene190333:0-535
sp_v3.0_unigene190333	420	535	sp_v3.0_unigene190333:0-535
sp_v3.0_unigene190334	0	303	sp_v3.0_unigene190334:0-321
sp_v3.0_unigene190335	0	213	sp_v3.0_unigene190335:0-367
sp_v3.0_unigene190335	220	362	sp_v3.0_unigene190335:0-367
sp_v3.0_unigene190336	0	138	sp_v3.0_unigene190336:0-637
sp_v3.0_unigene190336	140	637	sp_v3.0_unigene190336:0-637
sp_v3.0_unigene190337	0	73	sp_v3.0_unigene190337:0-334
sp_v3.0_unigene190337	85	334	sp_v3.0_unigene190337:0-334
sp_v3.0_unigene190338	135	359	sp_v3.0_unigene190338:0-440
sp_v3.0_unigene190338	365	431	sp_v3.0_unigene190338:0-440
sp_v3.0_unigene190339	5	362	sp_v3.0_unigene190339:0-362
sp_v3.0_unigene190340	0	130	sp_v3.0_unigene190340:0-309
sp_v3.0_unigene190340	135	203	sp_v3.0_unigene190340:0-309
sp_v3.0_unigene190340	205	285	sp_v3.0_unigene190340:0-309
sp_v3.0_unigene190341	5	360	sp_v3.0_unigene190341:0-393
sp_v3.0_unigene190342	0	433	sp_v3.0_unigene190342:0-446
sp_v3.0_unigene190343	5	138	sp_v3.0_unigene190343:0-734
sp_v3.0_unigene190343	150	554	sp_v3.0_unigene190343:0-734
sp_v3.0_unigene190343	555	710	sp_v3.0_unigene190343:0-734
sp_v3.0_unigene190344	5	152	sp_v3.0_unigene190344:0-271
sp_v3.0_unigene190344	155	271	sp_v3.0_unigene190344:0-271
sp_v3.0_unigene190345	5	283	sp_v3.0_unigene190345:0-283
sp_v3.0_unigene190346	65	575	sp_v3.0_unigene190346:0-595
sp_v3.0_unigene190347	65	190	sp_v3.0_unigene190347:0-190
sp_v3.0_unigene190348	0	453	sp_v3.0_unigene190348:0-482
sp_v3.0_unigene190349	0	502	sp_v3.0_unigene190349:0-524
sp_v3.0_unigene190350	0	144	sp_v3.0_unigene190350:0-415
sp_v3.0_unigene190350	150	412	sp_v3.0_unigene190350:0-415
sp_v3.0_unigene190351	0	468	sp_v3.0_unigene190351:0-468
sp_v3.0_unigene190352	75	156	sp_v3.0_unigene190352:0-167
sp_v3.0_unigene190353	0	502	sp_v3.0_unigene190353:0-510
sp_v3.0_unigene190354	0	567	sp_v3.0_unigene190354:0-587
sp_v3.0_unigene190355	0	227	sp_v3.0_unigene190355:0-242
sp_v3.0_unigene190356	15	358	sp_v3.0_unigene190356:0-459
sp_v3.0_unigene190357	15	82	sp_v3.0_unigene190357:0-389
sp_v3.0_unigene190357	85	347	sp_v3.0_unigene190357:0-389
sp_v3.0_unigene190358	0	294	sp_v3.0_unigene190358:0-314
sp_v3.0_unigene190359	0	72	sp_v3.0_unigene190359:0-447
sp_v3.0_unigene190359	80	154	sp_v3.0_unigene190359:0-447
sp_v3.0_unigene190359	155	420	sp_v3.0_unigene190359:0-447
sp_v3.0_unigene190360	0	268	sp_v3.0_unigene190360:0-268
sp_v3.0_unigene190361	0	149	sp_v3.0_unigene190361:0-227
sp_v3.0_unigene190361	150	224	sp_v3.0_unigene190361:0-227
sp_v3.0_unigene190362	0	487	sp_v3.0_unigene190362:0-529
sp_v3.0_unigene190363	5	420	sp_v3.0_unigene190363:0-451
sp_v3.0_unigene190364	0	73	sp_v3.0_unigene190364:0-246
sp_v3.0_unigene190364	80	227	sp_v3.0_unigene190364:0-246
sp_v3.0_unigene190365	10	400	sp_v3.0_unigene190365:0-400
sp_v3.0_unigene190366	0	138	sp_v3.0_unigene190366:0-320
sp_v3.0_unigene190366	140	287	sp_v3.0_unigene190366:0-320
sp_v3.0_unigene190367	0	146	sp_v3.0_unigene190367:0-511
sp_v3.0_unigene190367	150	353	sp_v3.0_unigene190367:0-511
sp_v3.0_unigene190367	365	501	sp_v3.0_unigene190367:0-511
sp_v3.0_unigene190368	0	368	sp_v3.0_unigene190368:0-372
sp_v3.0_unigene190369	0	222	sp_v3.0_unigene190369:0-511
sp_v3.0_unigene190369	225	347	sp_v3.0_unigene190369:0-511
sp_v3.0_unigene190369	355	511	sp_v3.0_unigene190369:0-511
sp_v3.0_unigene190370	15	292	sp_v3.0_unigene190370:0-296
sp_v3.0_unigene190371	0	195	sp_v3.0_unigene190371:0-195
sp_v3.0_unigene190372	0	330	sp_v3.0_unigene190372:0-330
sp_v3.0_unigene190373	0	134	sp_v3.0_unigene190373:0-398
sp_v3.0_unigene190373	135	398	sp_v3.0_unigene190373:0-398
sp_v3.0_unigene190374	5	413	sp_v3.0_unigene190374:0-413
sp_v3.0_unigene190375	0	269	sp_v3.0_unigene190375:0-368
sp_v3.0_unigene190375	290	366	sp_v3.0_unigene190375:0-368
sp_v3.0_unigene190376	5	338	sp_v3.0_unigene190376:0-338
sp_v3.0_unigene190377	10	361	sp_v3.0_unigene190377:0-361
sp_v3.0_unigene190378	0	421	sp_v3.0_unigene190378:0-565
sp_v3.0_unigene190378	425	556	sp_v3.0_unigene190378:0-565
sp_v3.0_unigene190379	0	338	sp_v3.0_unigene190379:0-338
sp_v3.0_unigene190380	0	144	sp_v3.0_unigene190380:0-412
sp_v3.0_unigene190380	155	412	sp_v3.0_unigene190380:0-412
sp_v3.0_unigene190381	0	431	sp_v3.0_unigene190381:0-444
sp_v3.0_unigene190382	5	501	sp_v3.0_unigene190382:0-511
sp_v3.0_unigene190383	15	366	sp_v3.0_unigene190383:0-377
sp_v3.0_unigene190384	5	499	sp_v3.0_unigene190384:0-499
sp_v3.0_unigene190385	0	295	sp_v3.0_unigene190385:0-320
sp_v3.0_unigene190386	0	139	sp_v3.0_unigene190386:0-342
sp_v3.0_unigene190386	145	342	sp_v3.0_unigene190386:0-342
sp_v3.0_unigene190387	0	213	sp_v3.0_unigene190387:0-213
sp_v3.0_unigene190388	0	364	sp_v3.0_unigene190388:0-380
sp_v3.0_unigene190389	0	216	sp_v3.0_unigene190389:0-244
sp_v3.0_unigene190390	0	417	sp_v3.0_unigene190390:0-417
sp_v3.0_unigene190391	0	207	sp_v3.0_unigene190391:0-536
sp_v3.0_unigene190391	225	536	sp_v3.0_unigene190391:0-536
sp_v3.0_unigene190392	5	207	sp_v3.0_unigene190392:0-307
sp_v3.0_unigene190392	210	283	sp_v3.0_unigene190392:0-307
sp_v3.0_unigene190393	0	351	sp_v3.0_unigene190393:0-472
sp_v3.0_unigene190393	355	472	sp_v3.0_unigene190393:0-472
sp_v3.0_unigene190394	0	487	sp_v3.0_unigene190394:0-487
sp_v3.0_unigene190395	0	133	sp_v3.0_unigene190395:0-474
sp_v3.0_unigene190395	145	474	sp_v3.0_unigene190395:0-474
sp_v3.0_unigene190396	0	362	sp_v3.0_unigene190396:0-376
sp_v3.0_unigene190397	0	509	sp_v3.0_unigene190397:0-523
sp_v3.0_unigene190398	0	66	sp_v3.0_unigene190398:0-201
sp_v3.0_unigene190398	70	152	sp_v3.0_unigene190398:0-201
sp_v3.0_unigene190399	0	325	sp_v3.0_unigene190399:0-325
sp_v3.0_unigene190400	10	537	sp_v3.0_unigene190400:0-537
sp_v3.0_unigene190401	0	361	sp_v3.0_unigene190401:0-381
sp_v3.0_unigene190402	5	497	sp_v3.0_unigene190402:0-497
sp_v3.0_unigene190403	15	427	sp_v3.0_unigene190403:0-464
sp_v3.0_unigene190404	0	139	sp_v3.0_unigene190404:0-517
sp_v3.0_unigene190404	145	220	sp_v3.0_unigene190404:0-517
sp_v3.0_unigene190404	225	490	sp_v3.0_unigene190404:0-517
sp_v3.0_unigene190405	15	358	sp_v3.0_unigene190405:0-429
sp_v3.0_unigene190405	360	429	sp_v3.0_unigene190405:0-429
sp_v3.0_unigene190406	15	115	sp_v3.0_unigene190406:0-115
sp_v3.0_unigene190407	15	152	sp_v3.0_unigene190407:0-184
sp_v3.0_unigene190408	15	207	sp_v3.0_unigene190408:0-389
sp_v3.0_unigene190408	215	359	sp_v3.0_unigene190408:0-389
sp_v3.0_unigene190409	0	426	sp_v3.0_unigene190409:0-426
sp_v3.0_unigene190410	5	492	sp_v3.0_unigene190410:0-492
sp_v3.0_unigene190411	0	343	sp_v3.0_unigene190411:0-440
sp_v3.0_unigene190411	345	422	sp_v3.0_unigene190411:0-440
sp_v3.0_unigene190412	5	264	sp_v3.0_unigene190412:0-264
sp_v3.0_unigene190413	0	500	sp_v3.0_unigene190413:0-500
sp_v3.0_unigene190414	0	542	sp_v3.0_unigene190414:0-542
sp_v3.0_unigene190415	0	364	sp_v3.0_unigene190415:0-385
sp_v3.0_unigene190416	0	426	sp_v3.0_unigene190416:0-579
sp_v3.0_unigene190416	430	570	sp_v3.0_unigene190416:0-579
sp_v3.0_unigene190417	0	467	sp_v3.0_unigene190417:0-467
sp_v3.0_unigene190418	5	135	sp_v3.0_unigene190418:0-465
sp_v3.0_unigene190418	145	346	sp_v3.0_unigene190418:0-465
sp_v3.0_unigene190418	350	465	sp_v3.0_unigene190418:0-465
sp_v3.0_unigene190419	5	502	sp_v3.0_unigene190419:0-508
sp_v3.0_unigene190420	65	417	sp_v3.0_unigene190420:0-519
sp_v3.0_unigene190420	425	511	sp_v3.0_unigene190420:0-519
sp_v3.0_unigene190421	5	277	sp_v3.0_unigene190421:0-616
sp_v3.0_unigene190421	280	412	sp_v3.0_unigene190421:0-616
sp_v3.0_unigene190421	415	616	sp_v3.0_unigene190421:0-616
sp_v3.0_unigene190422	0	151	sp_v3.0_unigene190422:0-517
sp_v3.0_unigene190422	155	517	sp_v3.0_unigene190422:0-517
sp_v3.0_unigene190423	0	535	sp_v3.0_unigene190423:0-535
sp_v3.0_unigene190424	10	280	sp_v3.0_unigene190424:0-314
sp_v3.0_unigene190425	10	219	sp_v3.0_unigene190425:0-251
sp_v3.0_unigene190426	5	397	sp_v3.0_unigene190426:0-397
sp_v3.0_unigene190427	0	75	sp_v3.0_unigene190427:0-75
sp_v3.0_unigene190428	0	427	sp_v3.0_unigene190428:0-427
sp_v3.0_unigene190429	0	578	sp_v3.0_unigene190429:0-594
sp_v3.0_unigene190430	10	424	sp_v3.0_unigene190430:0-432
sp_v3.0_unigene190431	0	84	sp_v3.0_unigene190431:0-107
sp_v3.0_unigene190432	0	364	sp_v3.0_unigene190432:0-367
sp_v3.0_unigene190433	5	535	sp_v3.0_unigene190433:0-535
sp_v3.0_unigene190434	0	259	sp_v3.0_unigene190434:0-259
sp_v3.0_unigene190435	0	426	sp_v3.0_unigene190435:0-452
sp_v3.0_unigene190436	0	282	sp_v3.0_unigene190436:0-553
sp_v3.0_unigene190436	285	553	sp_v3.0_unigene190436:0-553
sp_v3.0_unigene190437	10	417	sp_v3.0_unigene190437:0-417
sp_v3.0_unigene190438	5	504	sp_v3.0_unigene190438:0-505
sp_v3.0_unigene190439	0	133	sp_v3.0_unigene190439:0-465
sp_v3.0_unigene190439	135	465	sp_v3.0_unigene190439:0-465
sp_v3.0_unigene190440	10	513	sp_v3.0_unigene190440:0-515
sp_v3.0_unigene190441	0	138	sp_v3.0_unigene190441:0-426
sp_v3.0_unigene190441	145	426	sp_v3.0_unigene190441:0-426
sp_v3.0_unigene190442	10	78	sp_v3.0_unigene190442:0-510
sp_v3.0_unigene190442	85	211	sp_v3.0_unigene190442:0-510
sp_v3.0_unigene190442	215	425	sp_v3.0_unigene190442:0-510
sp_v3.0_unigene190442	430	501	sp_v3.0_unigene190442:0-510
sp_v3.0_unigene190443	0	71	sp_v3.0_unigene190443:0-397
sp_v3.0_unigene190443	75	397	sp_v3.0_unigene190443:0-397
sp_v3.0_unigene190444	80	305	sp_v3.0_unigene190444:0-305
sp_v3.0_unigene190445	0	405	sp_v3.0_unigene190445:0-405
sp_v3.0_unigene190446	10	362	sp_v3.0_unigene190446:0-393
sp_v3.0_unigene190447	0	206	sp_v3.0_unigene190447:0-659
sp_v3.0_unigene190447	220	630	sp_v3.0_unigene190447:0-659
sp_v3.0_unigene190448	110	447	sp_v3.0_unigene190448:0-451
sp_v3.0_unigene190449	0	72	sp_v3.0_unigene190449:0-557
sp_v3.0_unigene190449	75	430	sp_v3.0_unigene190449:0-557
sp_v3.0_unigene190449	435	557	sp_v3.0_unigene190449:0-557
sp_v3.0_unigene190450	0	343	sp_v3.0_unigene190450:0-343
sp_v3.0_unigene190451	0	69	sp_v3.0_unigene190451:0-334
sp_v3.0_unigene190451	80	334	sp_v3.0_unigene190451:0-334
sp_v3.0_unigene190452	0	135	sp_v3.0_unigene190452:0-478
sp_v3.0_unigene190452	140	428	sp_v3.0_unigene190452:0-478
sp_v3.0_unigene190453	0	207	sp_v3.0_unigene190453:0-360
sp_v3.0_unigene190453	210	360	sp_v3.0_unigene190453:0-360
sp_v3.0_unigene190454	0	284	sp_v3.0_unigene190454:0-745
sp_v3.0_unigene190454	285	560	sp_v3.0_unigene190454:0-745
sp_v3.0_unigene190454	565	745	sp_v3.0_unigene190454:0-745
sp_v3.0_unigene190455	0	423	sp_v3.0_unigene190455:0-423
sp_v3.0_unigene190456	15	335	sp_v3.0_unigene190456:0-335
sp_v3.0_unigene190457	135	292	sp_v3.0_unigene190457:0-310
sp_v3.0_unigene190458	5	291	sp_v3.0_unigene190458:0-556
sp_v3.0_unigene190458	295	556	sp_v3.0_unigene190458:0-556
sp_v3.0_unigene190459	0	409	sp_v3.0_unigene190459:0-409
sp_v3.0_unigene190460	0	214	sp_v3.0_unigene190460:0-624
sp_v3.0_unigene190460	220	624	sp_v3.0_unigene190460:0-624
sp_v3.0_unigene190461	0	424	sp_v3.0_unigene190461:0-425
sp_v3.0_unigene190462	0	501	sp_v3.0_unigene190462:0-504
sp_v3.0_unigene190463	0	361	sp_v3.0_unigene190463:0-361
sp_v3.0_unigene190464	10	361	sp_v3.0_unigene190464:0-361
sp_v3.0_unigene190465	5	214	sp_v3.0_unigene190465:0-473
sp_v3.0_unigene190465	220	473	sp_v3.0_unigene190465:0-473
sp_v3.0_unigene190466	10	344	sp_v3.0_unigene190466:0-446
sp_v3.0_unigene190466	345	418	sp_v3.0_unigene190466:0-446
sp_v3.0_unigene190467	15	363	sp_v3.0_unigene190467:0-376
sp_v3.0_unigene190468	0	325	sp_v3.0_unigene190468:0-325
sp_v3.0_unigene190469	0	272	sp_v3.0_unigene190469:0-397
sp_v3.0_unigene190469	275	397	sp_v3.0_unigene190469:0-397
sp_v3.0_unigene190470	0	353	sp_v3.0_unigene190470:0-370
sp_v3.0_unigene190471	10	148	sp_v3.0_unigene190471:0-251
sp_v3.0_unigene190471	155	221	sp_v3.0_unigene190471:0-251
sp_v3.0_unigene190472	65	282	sp_v3.0_unigene190472:0-573
sp_v3.0_unigene190472	285	566	sp_v3.0_unigene190472:0-573
sp_v3.0_unigene190473	15	224	sp_v3.0_unigene190473:0-453
sp_v3.0_unigene190473	225	438	sp_v3.0_unigene190473:0-453
sp_v3.0_unigene190474	5	134	sp_v3.0_unigene190474:0-471
sp_v3.0_unigene190474	135	347	sp_v3.0_unigene190474:0-471
sp_v3.0_unigene190474	360	471	sp_v3.0_unigene190474:0-471
sp_v3.0_unigene190475	0	274	sp_v3.0_unigene190475:0-314
sp_v3.0_unigene190476	0	280	sp_v3.0_unigene190476:0-483
sp_v3.0_unigene190476	285	483	sp_v3.0_unigene190476:0-483
sp_v3.0_unigene190478	10	279	sp_v3.0_unigene190478:0-446
sp_v3.0_unigene190478	290	420	sp_v3.0_unigene190478:0-446
sp_v3.0_unigene190479	0	71	sp_v3.0_unigene190479:0-492
sp_v3.0_unigene190479	80	268	sp_v3.0_unigene190479:0-492
sp_v3.0_unigene190479	275	483	sp_v3.0_unigene190479:0-492
sp_v3.0_unigene190480	0	293	sp_v3.0_unigene190480:0-447
sp_v3.0_unigene190480	295	435	sp_v3.0_unigene190480:0-447
sp_v3.0_unigene190481	10	135	sp_v3.0_unigene190481:0-288
sp_v3.0_unigene190481	145	288	sp_v3.0_unigene190481:0-288
sp_v3.0_unigene190482	0	135	sp_v3.0_unigene190482:0-369
sp_v3.0_unigene190482	140	369	sp_v3.0_unigene190482:0-369
sp_v3.0_unigene190483	15	215	sp_v3.0_unigene190483:0-473
sp_v3.0_unigene190483	220	473	sp_v3.0_unigene190483:0-473
sp_v3.0_unigene190484	0	399	sp_v3.0_unigene190484:0-399
sp_v3.0_unigene190485	5	277	sp_v3.0_unigene190485:0-361
sp_v3.0_unigene190485	280	359	sp_v3.0_unigene190485:0-361
sp_v3.0_unigene190486	65	208	sp_v3.0_unigene190486:0-484
sp_v3.0_unigene190486	210	484	sp_v3.0_unigene190486:0-484
sp_v3.0_unigene190487	10	216	sp_v3.0_unigene190487:0-471
sp_v3.0_unigene190487	225	471	sp_v3.0_unigene190487:0-471
sp_v3.0_unigene190488	0	340	sp_v3.0_unigene190488:0-477
sp_v3.0_unigene190488	365	477	sp_v3.0_unigene190488:0-477
sp_v3.0_unigene190489	0	352	sp_v3.0_unigene190489:0-382
sp_v3.0_unigene190490	10	272	sp_v3.0_unigene190490:0-460
sp_v3.0_unigene190490	275	347	sp_v3.0_unigene190490:0-460
sp_v3.0_unigene190491	0	465	sp_v3.0_unigene190491:0-465
sp_v3.0_unigene190492	0	79	sp_v3.0_unigene190492:0-357
sp_v3.0_unigene190492	85	356	sp_v3.0_unigene190492:0-357
sp_v3.0_unigene190493	0	132	sp_v3.0_unigene190493:0-409
sp_v3.0_unigene190493	135	409	sp_v3.0_unigene190493:0-409
sp_v3.0_unigene190494	0	71	sp_v3.0_unigene190494:0-71
sp_v3.0_unigene190495	15	341	sp_v3.0_unigene190495:0-440
sp_v3.0_unigene190495	350	430	sp_v3.0_unigene190495:0-440
sp_v3.0_unigene190496	10	424	sp_v3.0_unigene190496:0-424
sp_v3.0_unigene190497	0	434	sp_v3.0_unigene190497:0-447
sp_v3.0_unigene190498	65	372	sp_v3.0_unigene190498:0-372
sp_v3.0_unigene190499	0	344	sp_v3.0_unigene190499:0-426
sp_v3.0_unigene190499	345	426	sp_v3.0_unigene190499:0-426
sp_v3.0_unigene190500	0	134	sp_v3.0_unigene190500:0-338
sp_v3.0_unigene190500	145	279	sp_v3.0_unigene190500:0-338
sp_v3.0_unigene190501	0	148	sp_v3.0_unigene190501:0-459
sp_v3.0_unigene190501	150	436	sp_v3.0_unigene190501:0-459
sp_v3.0_unigene190502	0	435	sp_v3.0_unigene190502:0-458
sp_v3.0_unigene190503	10	275	sp_v3.0_unigene190503:0-468
sp_v3.0_unigene190503	280	468	sp_v3.0_unigene190503:0-468
sp_v3.0_unigene190504	0	433	sp_v3.0_unigene190504:0-463
sp_v3.0_unigene190505	15	296	sp_v3.0_unigene190505:0-324
sp_v3.0_unigene190506	15	412	sp_v3.0_unigene190506:0-464
sp_v3.0_unigene190507	0	219	sp_v3.0_unigene190507:0-447
sp_v3.0_unigene190507	225	413	sp_v3.0_unigene190507:0-447
sp_v3.0_unigene190508	0	262	sp_v3.0_unigene190508:0-262
sp_v3.0_unigene190509	5	440	sp_v3.0_unigene190509:0-449
sp_v3.0_unigene190510	5	506	sp_v3.0_unigene190510:0-506
sp_v3.0_unigene190511	0	549	sp_v3.0_unigene190511:0-549
sp_v3.0_unigene190512	0	507	sp_v3.0_unigene190512:0-533
sp_v3.0_unigene190513	0	341	sp_v3.0_unigene190513:0-437
sp_v3.0_unigene190513	345	424	sp_v3.0_unigene190513:0-437
sp_v3.0_unigene190514	10	361	sp_v3.0_unigene190514:0-394
sp_v3.0_unigene190515	10	135	sp_v3.0_unigene190515:0-552
sp_v3.0_unigene190515	140	552	sp_v3.0_unigene190515:0-552
sp_v3.0_unigene190516	0	205	sp_v3.0_unigene190516:0-282
sp_v3.0_unigene190516	210	282	sp_v3.0_unigene190516:0-282
sp_v3.0_unigene190517	0	217	sp_v3.0_unigene190517:0-399
sp_v3.0_unigene190517	220	399	sp_v3.0_unigene190517:0-399
sp_v3.0_unigene190518	0	203	sp_v3.0_unigene190518:0-411
sp_v3.0_unigene190518	210	281	sp_v3.0_unigene190518:0-411
sp_v3.0_unigene190518	295	411	sp_v3.0_unigene190518:0-411
sp_v3.0_unigene190519	5	346	sp_v3.0_unigene190519:0-428
sp_v3.0_unigene190520	5	434	sp_v3.0_unigene190520:0-464
sp_v3.0_unigene190521	10	409	sp_v3.0_unigene190521:0-409
sp_v3.0_unigene190522	5	218	sp_v3.0_unigene190522:0-533
sp_v3.0_unigene190522	225	424	sp_v3.0_unigene190522:0-533
sp_v3.0_unigene190522	425	502	sp_v3.0_unigene190522:0-533
sp_v3.0_unigene190523	0	436	sp_v3.0_unigene190523:0-440
sp_v3.0_unigene190524	0	146	sp_v3.0_unigene190524:0-524
sp_v3.0_unigene190524	150	499	sp_v3.0_unigene190524:0-524
sp_v3.0_unigene190525	0	210	sp_v3.0_unigene190525:0-210
sp_v3.0_unigene190526	10	207	sp_v3.0_unigene190526:0-563
sp_v3.0_unigene190526	210	563	sp_v3.0_unigene190526:0-563
sp_v3.0_unigene190527	15	413	sp_v3.0_unigene190527:0-492
sp_v3.0_unigene190527	415	492	sp_v3.0_unigene190527:0-492
sp_v3.0_unigene190528	0	351	sp_v3.0_unigene190528:0-391
sp_v3.0_unigene190529	0	499	sp_v3.0_unigene190529:0-520
sp_v3.0_unigene190530	0	204	sp_v3.0_unigene190530:0-467
sp_v3.0_unigene190530	225	467	sp_v3.0_unigene190530:0-467
sp_v3.0_unigene190531	0	487	sp_v3.0_unigene190531:0-487
sp_v3.0_unigene190532	5	267	sp_v3.0_unigene190532:0-267
sp_v3.0_unigene190533	10	435	sp_v3.0_unigene190533:0-447
sp_v3.0_unigene190534	0	147	sp_v3.0_unigene190534:0-182
sp_v3.0_unigene190535	10	154	sp_v3.0_unigene190535:0-388
sp_v3.0_unigene190535	155	362	sp_v3.0_unigene190535:0-388
sp_v3.0_unigene190536	0	359	sp_v3.0_unigene190536:0-384
sp_v3.0_unigene190537	5	560	sp_v3.0_unigene190537:0-562
sp_v3.0_unigene190538	5	151	sp_v3.0_unigene190538:0-174
sp_v3.0_unigene190539	0	209	sp_v3.0_unigene190539:0-236
sp_v3.0_unigene190540	85	209	sp_v3.0_unigene190540:0-450
sp_v3.0_unigene190540	215	431	sp_v3.0_unigene190540:0-450
sp_v3.0_unigene190541	10	223	sp_v3.0_unigene190541:0-407
sp_v3.0_unigene190541	225	407	sp_v3.0_unigene190541:0-407
sp_v3.0_unigene190542	5	437	sp_v3.0_unigene190542:0-464
sp_v3.0_unigene190543	0	288	sp_v3.0_unigene190543:0-491
sp_v3.0_unigene190543	295	491	sp_v3.0_unigene190543:0-491
sp_v3.0_unigene190544	0	209	sp_v3.0_unigene190544:0-485
sp_v3.0_unigene190544	210	349	sp_v3.0_unigene190544:0-485
sp_v3.0_unigene190544	350	485	sp_v3.0_unigene190544:0-485
sp_v3.0_unigene190545	5	368	sp_v3.0_unigene190545:0-385
sp_v3.0_unigene190546	0	146	sp_v3.0_unigene190546:0-153
sp_v3.0_unigene190547	15	453	sp_v3.0_unigene190547:0-457
sp_v3.0_unigene190548	0	454	sp_v3.0_unigene190548:0-464
sp_v3.0_unigene190549	0	426	sp_v3.0_unigene190549:0-426
sp_v3.0_unigene190550	10	81	sp_v3.0_unigene190550:0-309
sp_v3.0_unigene190550	85	304	sp_v3.0_unigene190550:0-309
sp_v3.0_unigene190551	5	200	sp_v3.0_unigene190551:0-544
sp_v3.0_unigene190551	215	289	sp_v3.0_unigene190551:0-544
sp_v3.0_unigene190551	295	544	sp_v3.0_unigene190551:0-544
sp_v3.0_unigene190552	0	256	sp_v3.0_unigene190552:0-256
sp_v3.0_unigene190553	0	430	sp_v3.0_unigene190553:0-447
sp_v3.0_unigene190554	15	368	sp_v3.0_unigene190554:0-384
sp_v3.0_unigene190555	0	271	sp_v3.0_unigene190555:0-271
sp_v3.0_unigene190556	0	572	sp_v3.0_unigene190556:0-591
sp_v3.0_unigene190557	15	223	sp_v3.0_unigene190557:0-254
sp_v3.0_unigene190558	80	364	sp_v3.0_unigene190558:0-369
sp_v3.0_unigene190559	10	505	sp_v3.0_unigene190559:0-514
sp_v3.0_unigene190560	15	292	sp_v3.0_unigene190560:0-318
sp_v3.0_unigene190561	10	620	sp_v3.0_unigene190561:0-620
sp_v3.0_unigene190562	0	354	sp_v3.0_unigene190562:0-421
sp_v3.0_unigene190563	0	348	sp_v3.0_unigene190563:0-348
sp_v3.0_unigene190564	15	397	sp_v3.0_unigene190564:0-397
sp_v3.0_unigene190565	15	274	sp_v3.0_unigene190565:0-394
sp_v3.0_unigene190565	275	394	sp_v3.0_unigene190565:0-394
sp_v3.0_unigene190566	0	397	sp_v3.0_unigene190566:0-397
sp_v3.0_unigene190567	85	214	sp_v3.0_unigene190567:0-373
sp_v3.0_unigene190567	215	363	sp_v3.0_unigene190567:0-373
sp_v3.0_unigene190568	0	407	sp_v3.0_unigene190568:0-407
sp_v3.0_unigene190569	0	81	sp_v3.0_unigene190569:0-363
sp_v3.0_unigene190569	85	358	sp_v3.0_unigene190569:0-363
sp_v3.0_unigene190570	0	73	sp_v3.0_unigene190570:0-530
sp_v3.0_unigene190570	80	509	sp_v3.0_unigene190570:0-530
sp_v3.0_unigene190571	0	129	sp_v3.0_unigene190571:0-442
sp_v3.0_unigene190571	135	425	sp_v3.0_unigene190571:0-442
sp_v3.0_unigene190572	0	416	sp_v3.0_unigene190572:0-463
sp_v3.0_unigene190573	65	207	sp_v3.0_unigene190573:0-207
sp_v3.0_unigene190574	0	501	sp_v3.0_unigene190574:0-525
sp_v3.0_unigene190575	0	342	sp_v3.0_unigene190575:0-424
sp_v3.0_unigene190576	10	212	sp_v3.0_unigene190576:0-534
sp_v3.0_unigene190576	215	502	sp_v3.0_unigene190576:0-534
sp_v3.0_unigene190577	0	206	sp_v3.0_unigene190577:0-389
sp_v3.0_unigene190577	210	353	sp_v3.0_unigene190577:0-389
sp_v3.0_unigene190578	0	55	sp_v3.0_unigene190578:0-55
sp_v3.0_unigene190579	0	279	sp_v3.0_unigene190579:0-459
sp_v3.0_unigene190579	290	459	sp_v3.0_unigene190579:0-459
sp_v3.0_unigene190580	5	535	sp_v3.0_unigene190580:0-535
sp_v3.0_unigene190581	0	331	sp_v3.0_unigene190581:0-331
sp_v3.0_unigene190582	0	208	sp_v3.0_unigene190582:0-208
sp_v3.0_unigene190583	15	365	sp_v3.0_unigene190583:0-385
sp_v3.0_unigene190584	0	153	sp_v3.0_unigene190584:0-470
sp_v3.0_unigene190584	155	222	sp_v3.0_unigene190584:0-470
sp_v3.0_unigene190584	225	344	sp_v3.0_unigene190584:0-470
sp_v3.0_unigene190584	345	470	sp_v3.0_unigene190584:0-470
sp_v3.0_unigene190585	10	434	sp_v3.0_unigene190585:0-450
sp_v3.0_unigene190586	65	401	sp_v3.0_unigene190586:0-401
sp_v3.0_unigene190587	70	347	sp_v3.0_unigene190587:0-347
sp_v3.0_unigene190588	65	138	sp_v3.0_unigene190588:0-491
sp_v3.0_unigene190588	140	342	sp_v3.0_unigene190588:0-491
sp_v3.0_unigene190589	0	557	sp_v3.0_unigene190589:0-557
sp_v3.0_unigene190590	0	142	sp_v3.0_unigene190590:0-360
sp_v3.0_unigene190590	155	357	sp_v3.0_unigene190590:0-360
sp_v3.0_unigene190591	15	304	sp_v3.0_unigene190591:0-304
sp_v3.0_unigene190592	5	145	sp_v3.0_unigene190592:0-347
sp_v3.0_unigene190592	150	347	sp_v3.0_unigene190592:0-347
sp_v3.0_unigene190593	0	272	sp_v3.0_unigene190593:0-285
sp_v3.0_unigene190594	0	279	sp_v3.0_unigene190594:0-470
sp_v3.0_unigene190594	280	470	sp_v3.0_unigene190594:0-470
sp_v3.0_unigene190595	0	137	sp_v3.0_unigene190595:0-393
sp_v3.0_unigene190595	145	284	sp_v3.0_unigene190595:0-393
sp_v3.0_unigene190595	285	365	sp_v3.0_unigene190595:0-393
sp_v3.0_unigene190596	0	151	sp_v3.0_unigene190596:0-514
sp_v3.0_unigene190596	155	499	sp_v3.0_unigene190596:0-514
sp_v3.0_unigene190597	10	290	sp_v3.0_unigene190597:0-305
sp_v3.0_unigene190598	0	66	sp_v3.0_unigene190598:0-396
sp_v3.0_unigene190598	75	396	sp_v3.0_unigene190598:0-396
sp_v3.0_unigene190599	0	437	sp_v3.0_unigene190599:0-459
sp_v3.0_unigene190600	15	257	sp_v3.0_unigene190600:0-257
sp_v3.0_unigene190601	5	505	sp_v3.0_unigene190601:0-528
sp_v3.0_unigene190602	10	279	sp_v3.0_unigene190602:0-513
sp_v3.0_unigene190602	295	508	sp_v3.0_unigene190602:0-513
sp_v3.0_unigene190603	0	435	sp_v3.0_unigene190603:0-463
sp_v3.0_unigene190604	15	356	sp_v3.0_unigene190604:0-368
sp_v3.0_unigene190605	155	348	sp_v3.0_unigene190605:0-401
sp_v3.0_unigene190606	0	435	sp_v3.0_unigene190606:0-453
sp_v3.0_unigene190607	0	416	sp_v3.0_unigene190607:0-416
sp_v3.0_unigene190608	0	215	sp_v3.0_unigene190608:0-543
sp_v3.0_unigene190608	220	484	sp_v3.0_unigene190608:0-543
sp_v3.0_unigene190608	485	543	sp_v3.0_unigene190608:0-543
sp_v3.0_unigene190609	205	284	sp_v3.0_unigene190609:0-397
sp_v3.0_unigene190609	290	397	sp_v3.0_unigene190609:0-397
sp_v3.0_unigene190610	0	192	sp_v3.0_unigene190610:0-192
sp_v3.0_unigene190611	0	346	sp_v3.0_unigene190611:0-593
sp_v3.0_unigene190611	365	586	sp_v3.0_unigene190611:0-593
sp_v3.0_unigene190612	0	196	sp_v3.0_unigene190612:0-196
sp_v3.0_unigene190613	5	220	sp_v3.0_unigene190613:0-429
sp_v3.0_unigene190613	225	429	sp_v3.0_unigene190613:0-429
sp_v3.0_unigene190614	0	503	sp_v3.0_unigene190614:0-512
sp_v3.0_unigene190615	5	289	sp_v3.0_unigene190615:0-462
sp_v3.0_unigene190615	295	422	sp_v3.0_unigene190615:0-462
sp_v3.0_unigene190616	0	359	sp_v3.0_unigene190616:0-729
sp_v3.0_unigene190616	360	557	sp_v3.0_unigene190616:0-729
sp_v3.0_unigene190616	565	720	sp_v3.0_unigene190616:0-729
sp_v3.0_unigene190617	15	500	sp_v3.0_unigene190617:0-520
sp_v3.0_unigene190618	5	82	sp_v3.0_unigene190618:0-99
sp_v3.0_unigene190619	0	136	sp_v3.0_unigene190619:0-325
sp_v3.0_unigene190619	145	325	sp_v3.0_unigene190619:0-325
sp_v3.0_unigene190620	5	215	sp_v3.0_unigene190620:0-351
sp_v3.0_unigene190620	220	351	sp_v3.0_unigene190620:0-351
sp_v3.0_unigene190621	0	499	sp_v3.0_unigene190621:0-517
sp_v3.0_unigene190622	0	148	sp_v3.0_unigene190622:0-165
sp_v3.0_unigene190623	5	353	sp_v3.0_unigene190623:0-488
sp_v3.0_unigene190623	355	488	sp_v3.0_unigene190623:0-488
sp_v3.0_unigene190624	0	441	sp_v3.0_unigene190624:0-445
sp_v3.0_unigene190625	0	362	sp_v3.0_unigene190625:0-362
sp_v3.0_unigene190626	0	118	sp_v3.0_unigene190626:0-118
sp_v3.0_unigene190627	0	150	sp_v3.0_unigene190627:0-171
sp_v3.0_unigene190628	0	145	sp_v3.0_unigene190628:0-492
sp_v3.0_unigene190628	155	286	sp_v3.0_unigene190628:0-492
sp_v3.0_unigene190628	290	492	sp_v3.0_unigene190628:0-492
sp_v3.0_unigene190629	15	136	sp_v3.0_unigene190629:0-292
sp_v3.0_unigene190629	150	286	sp_v3.0_unigene190629:0-292
sp_v3.0_unigene190630	150	357	sp_v3.0_unigene190630:0-387
sp_v3.0_unigene190631	0	206	sp_v3.0_unigene190631:0-238
sp_v3.0_unigene190632	70	281	sp_v3.0_unigene190632:0-372
sp_v3.0_unigene190632	285	357	sp_v3.0_unigene190632:0-372
sp_v3.0_unigene190633	10	358	sp_v3.0_unigene190633:0-377
sp_v3.0_unigene190634	0	214	sp_v3.0_unigene190634:0-241
sp_v3.0_unigene190635	0	348	sp_v3.0_unigene190635:0-621
sp_v3.0_unigene190635	360	621	sp_v3.0_unigene190635:0-621
sp_v3.0_unigene190636	0	289	sp_v3.0_unigene190636:0-291
sp_v3.0_unigene190637	0	341	sp_v3.0_unigene190637:0-418
sp_v3.0_unigene190637	345	418	sp_v3.0_unigene190637:0-418
sp_v3.0_unigene190638	15	82	sp_v3.0_unigene190638:0-475
sp_v3.0_unigene190638	85	343	sp_v3.0_unigene190638:0-475
sp_v3.0_unigene190638	345	475	sp_v3.0_unigene190638:0-475
sp_v3.0_unigene190639	0	357	sp_v3.0_unigene190639:0-365
sp_v3.0_unigene190640	15	139	sp_v3.0_unigene190640:0-348
sp_v3.0_unigene190640	145	348	sp_v3.0_unigene190640:0-348
sp_v3.0_unigene190641	0	477	sp_v3.0_unigene190641:0-477
sp_v3.0_unigene190642	0	414	sp_v3.0_unigene190642:0-467
sp_v3.0_unigene190642	415	467	sp_v3.0_unigene190642:0-467
sp_v3.0_unigene190643	5	276	sp_v3.0_unigene190643:0-393
sp_v3.0_unigene190643	295	367	sp_v3.0_unigene190643:0-393
sp_v3.0_unigene190644	15	438	sp_v3.0_unigene190644:0-453
sp_v3.0_unigene190645	0	484	sp_v3.0_unigene190645:0-484
sp_v3.0_unigene190646	10	554	sp_v3.0_unigene190646:0-554
sp_v3.0_unigene190647	10	481	sp_v3.0_unigene190647:0-481
sp_v3.0_unigene190648	15	273	sp_v3.0_unigene190648:0-362
sp_v3.0_unigene190648	290	362	sp_v3.0_unigene190648:0-362
sp_v3.0_unigene190649	0	365	sp_v3.0_unigene190649:0-393
sp_v3.0_unigene190650	0	275	sp_v3.0_unigene190650:0-442
sp_v3.0_unigene190650	295	415	sp_v3.0_unigene190650:0-442
sp_v3.0_unigene190651	0	279	sp_v3.0_unigene190651:0-480
sp_v3.0_unigene190651	285	480	sp_v3.0_unigene190651:0-480
sp_v3.0_unigene190652	0	291	sp_v3.0_unigene190652:0-300
sp_v3.0_unigene190653	75	205	sp_v3.0_unigene190653:0-491
sp_v3.0_unigene190653	210	491	sp_v3.0_unigene190653:0-491
sp_v3.0_unigene190654	0	412	sp_v3.0_unigene190654:0-412
sp_v3.0_unigene190655	0	434	sp_v3.0_unigene190655:0-434
sp_v3.0_unigene190656	10	428	sp_v3.0_unigene190656:0-430
sp_v3.0_unigene190657	0	75	sp_v3.0_unigene190657:0-441
sp_v3.0_unigene190657	80	349	sp_v3.0_unigene190657:0-441
sp_v3.0_unigene190657	350	427	sp_v3.0_unigene190657:0-441
sp_v3.0_unigene190658	0	426	sp_v3.0_unigene190658:0-452
sp_v3.0_unigene190659	0	357	sp_v3.0_unigene190659:0-390
sp_v3.0_unigene190660	0	282	sp_v3.0_unigene190660:0-367
sp_v3.0_unigene190661	10	571	sp_v3.0_unigene190661:0-594
sp_v3.0_unigene190662	5	416	sp_v3.0_unigene190662:0-416
sp_v3.0_unigene190663	15	412	sp_v3.0_unigene190663:0-579
sp_v3.0_unigene190663	415	562	sp_v3.0_unigene190663:0-579
sp_v3.0_unigene190664	15	347	sp_v3.0_unigene190664:0-525
sp_v3.0_unigene190664	350	485	sp_v3.0_unigene190664:0-525
sp_v3.0_unigene190665	10	465	sp_v3.0_unigene190665:0-465
sp_v3.0_unigene190666	0	552	sp_v3.0_unigene190666:0-552
sp_v3.0_unigene190667	0	498	sp_v3.0_unigene190667:0-498
sp_v3.0_unigene190668	10	203	sp_v3.0_unigene190668:0-492
sp_v3.0_unigene190668	225	492	sp_v3.0_unigene190668:0-492
sp_v3.0_unigene190669	0	197	sp_v3.0_unigene190669:0-197
sp_v3.0_unigene190670	0	65	sp_v3.0_unigene190670:0-322
sp_v3.0_unigene190670	70	297	sp_v3.0_unigene190670:0-322
sp_v3.0_unigene190671	0	143	sp_v3.0_unigene190671:0-475
sp_v3.0_unigene190671	150	475	sp_v3.0_unigene190671:0-475
sp_v3.0_unigene190672	0	73	sp_v3.0_unigene190672:0-461
sp_v3.0_unigene190672	75	421	sp_v3.0_unigene190672:0-461
sp_v3.0_unigene190673	0	210	sp_v3.0_unigene190673:0-524
sp_v3.0_unigene190673	220	290	sp_v3.0_unigene190673:0-524
sp_v3.0_unigene190673	295	523	sp_v3.0_unigene190673:0-524
sp_v3.0_unigene190674	0	138	sp_v3.0_unigene190674:0-707
sp_v3.0_unigene190674	140	214	sp_v3.0_unigene190674:0-707
sp_v3.0_unigene190674	220	560	sp_v3.0_unigene190674:0-707
sp_v3.0_unigene190674	565	707	sp_v3.0_unigene190674:0-707
sp_v3.0_unigene190675	0	213	sp_v3.0_unigene190675:0-372
sp_v3.0_unigene190675	220	366	sp_v3.0_unigene190675:0-372
sp_v3.0_unigene190676	0	150	sp_v3.0_unigene190676:0-183
sp_v3.0_unigene190677	0	222	sp_v3.0_unigene190677:0-227
sp_v3.0_unigene190678	0	134	sp_v3.0_unigene190678:0-149
sp_v3.0_unigene190680	0	147	sp_v3.0_unigene190680:0-286
sp_v3.0_unigene190680	170	238	sp_v3.0_unigene190680:0-286
sp_v3.0_unigene190681	0	156	sp_v3.0_unigene190681:0-193
sp_v3.0_unigene190682	0	215	sp_v3.0_unigene190682:0-241
sp_v3.0_unigene190683	0	214	sp_v3.0_unigene190683:0-222
sp_v3.0_unigene190684	5	146	sp_v3.0_unigene190684:0-147
sp_v3.0_unigene190686	5	337	sp_v3.0_unigene190686:0-337
sp_v3.0_unigene190687	80	203	sp_v3.0_unigene190687:0-439
sp_v3.0_unigene190687	205	434	sp_v3.0_unigene190687:0-439
sp_v3.0_unigene190688	0	354	sp_v3.0_unigene190688:0-382
sp_v3.0_unigene190690	65	153	sp_v3.0_unigene190690:0-167
sp_v3.0_unigene190691	0	260	sp_v3.0_unigene190691:0-260
sp_v3.0_unigene190692	0	71	sp_v3.0_unigene190692:0-285
sp_v3.0_unigene190692	75	278	sp_v3.0_unigene190692:0-285
sp_v3.0_unigene190693	0	219	sp_v3.0_unigene190693:0-223
sp_v3.0_unigene190694	10	183	sp_v3.0_unigene190694:0-183
sp_v3.0_unigene190695	0	75	sp_v3.0_unigene190695:0-75
sp_v3.0_unigene190696	15	118	sp_v3.0_unigene190696:0-118
sp_v3.0_unigene190697	10	141	sp_v3.0_unigene190697:0-141
sp_v3.0_unigene190698	0	414	sp_v3.0_unigene190698:0-535
sp_v3.0_unigene190698	425	535	sp_v3.0_unigene190698:0-535
sp_v3.0_unigene190699	5	81	sp_v3.0_unigene190699:0-106
sp_v3.0_unigene190700	0	431	sp_v3.0_unigene190700:0-431
sp_v3.0_unigene190701	10	203	sp_v3.0_unigene190701:0-266
sp_v3.0_unigene190701	210	266	sp_v3.0_unigene190701:0-266
sp_v3.0_unigene190702	5	137	sp_v3.0_unigene190702:0-356
sp_v3.0_unigene190702	155	356	sp_v3.0_unigene190702:0-356
sp_v3.0_unigene190703	0	139	sp_v3.0_unigene190703:0-209
sp_v3.0_unigene190704	0	69	sp_v3.0_unigene190704:0-320
sp_v3.0_unigene190704	75	291	sp_v3.0_unigene190704:0-320
sp_v3.0_unigene190705	205	361	sp_v3.0_unigene190705:0-366
sp_v3.0_unigene190706	0	139	sp_v3.0_unigene190706:0-139
sp_v3.0_unigene190708	0	326	sp_v3.0_unigene190708:0-326
sp_v3.0_unigene190709	5	207	sp_v3.0_unigene190709:0-375
sp_v3.0_unigene190709	210	348	sp_v3.0_unigene190709:0-375
sp_v3.0_unigene190710	0	196	sp_v3.0_unigene190710:0-196
sp_v3.0_unigene190711	5	215	sp_v3.0_unigene190711:0-219
sp_v3.0_unigene190712	5	140	sp_v3.0_unigene190712:0-307
sp_v3.0_unigene190712	215	294	sp_v3.0_unigene190712:0-307
sp_v3.0_unigene190713	0	127	sp_v3.0_unigene190713:0-127
sp_v3.0_unigene190715	10	559	sp_v3.0_unigene190715:0-638
sp_v3.0_unigene190716	0	272	sp_v3.0_unigene190716:0-312
sp_v3.0_unigene190717	0	71	sp_v3.0_unigene190717:0-431
sp_v3.0_unigene190717	80	428	sp_v3.0_unigene190717:0-431
sp_v3.0_unigene190718	0	220	sp_v3.0_unigene190718:0-220
sp_v3.0_unigene190719	10	78	sp_v3.0_unigene190719:0-237
sp_v3.0_unigene190719	80	217	sp_v3.0_unigene190719:0-237
sp_v3.0_unigene190720	0	135	sp_v3.0_unigene190720:0-135
sp_v3.0_unigene190721	0	77	sp_v3.0_unigene190721:0-160
sp_v3.0_unigene190721	85	160	sp_v3.0_unigene190721:0-160
sp_v3.0_unigene190722	0	73	sp_v3.0_unigene190722:0-163
sp_v3.0_unigene190722	85	157	sp_v3.0_unigene190722:0-163
sp_v3.0_unigene190723	15	211	sp_v3.0_unigene190723:0-211
sp_v3.0_unigene190724	10	405	sp_v3.0_unigene190724:0-405
sp_v3.0_unigene190725	0	273	sp_v3.0_unigene190725:0-273
sp_v3.0_unigene190726	0	76	sp_v3.0_unigene190726:0-206
sp_v3.0_unigene190726	80	201	sp_v3.0_unigene190726:0-206
sp_v3.0_unigene190727	15	138	sp_v3.0_unigene190727:0-233
sp_v3.0_unigene190727	140	208	sp_v3.0_unigene190727:0-233
sp_v3.0_unigene190730	0	685	sp_v3.0_unigene190730:0-685
sp_v3.0_unigene190731	65	213	sp_v3.0_unigene190731:0-461
sp_v3.0_unigene190731	215	433	sp_v3.0_unigene190731:0-461
sp_v3.0_unigene190732	5	220	sp_v3.0_unigene190732:0-253
sp_v3.0_unigene190733	5	78	sp_v3.0_unigene190733:0-353
sp_v3.0_unigene190733	80	203	sp_v3.0_unigene190733:0-353
sp_v3.0_unigene190734	10	292	sp_v3.0_unigene190734:0-525
sp_v3.0_unigene190734	295	493	sp_v3.0_unigene190734:0-525
sp_v3.0_unigene190735	0	78	sp_v3.0_unigene190735:0-242
sp_v3.0_unigene190735	85	229	sp_v3.0_unigene190735:0-242
sp_v3.0_unigene190736	0	134	sp_v3.0_unigene190736:0-425
sp_v3.0_unigene190736	150	425	sp_v3.0_unigene190736:0-425
sp_v3.0_unigene190737	10	84	sp_v3.0_unigene190737:0-379
sp_v3.0_unigene190737	85	370	sp_v3.0_unigene190737:0-379
sp_v3.0_unigene190738	0	284	sp_v3.0_unigene190738:0-386
sp_v3.0_unigene190738	285	362	sp_v3.0_unigene190738:0-386
sp_v3.0_unigene190739	0	289	sp_v3.0_unigene190739:0-289
sp_v3.0_unigene190740	0	74	sp_v3.0_unigene190740:0-429
sp_v3.0_unigene190740	75	279	sp_v3.0_unigene190740:0-429
sp_v3.0_unigene190740	280	429	sp_v3.0_unigene190740:0-429
sp_v3.0_unigene190741	0	136	sp_v3.0_unigene190741:0-136
sp_v3.0_unigene190742	5	405	sp_v3.0_unigene190742:0-405
sp_v3.0_unigene190743	0	327	sp_v3.0_unigene190743:0-327
sp_v3.0_unigene190744	15	214	sp_v3.0_unigene190744:0-286
sp_v3.0_unigene190744	220	286	sp_v3.0_unigene190744:0-286
sp_v3.0_unigene190745	5	417	sp_v3.0_unigene190745:0-453
sp_v3.0_unigene190746	0	138	sp_v3.0_unigene190746:0-138
sp_v3.0_unigene190747	0	298	sp_v3.0_unigene190747:0-324
sp_v3.0_unigene190749	0	423	sp_v3.0_unigene190749:0-427
sp_v3.0_unigene190750	15	432	sp_v3.0_unigene190750:0-461
sp_v3.0_unigene190751	0	223	sp_v3.0_unigene190751:0-223
sp_v3.0_unigene190752	0	268	sp_v3.0_unigene190752:0-268
sp_v3.0_unigene190753	0	222	sp_v3.0_unigene190753:0-639
sp_v3.0_unigene190753	225	627	sp_v3.0_unigene190753:0-639
sp_v3.0_unigene190754	0	502	sp_v3.0_unigene190754:0-532
sp_v3.0_unigene190755	5	88	sp_v3.0_unigene190755:0-109
sp_v3.0_unigene190756	0	210	sp_v3.0_unigene190756:0-210
sp_v3.0_unigene190757	0	466	sp_v3.0_unigene190757:0-466
sp_v3.0_unigene190758	5	361	sp_v3.0_unigene190758:0-390
sp_v3.0_unigene190759	0	276	sp_v3.0_unigene190759:0-310
sp_v3.0_unigene190760	15	270	sp_v3.0_unigene190760:0-311
sp_v3.0_unigene190761	15	355	sp_v3.0_unigene190761:0-369
sp_v3.0_unigene190762	5	204	sp_v3.0_unigene190762:0-308
sp_v3.0_unigene190762	220	288	sp_v3.0_unigene190762:0-308
sp_v3.0_unigene190763	0	191	sp_v3.0_unigene190763:0-191
sp_v3.0_unigene190764	5	208	sp_v3.0_unigene190764:0-420
sp_v3.0_unigene190764	210	273	sp_v3.0_unigene190764:0-420
sp_v3.0_unigene190765	0	68	sp_v3.0_unigene190765:0-83
sp_v3.0_unigene190766	10	152	sp_v3.0_unigene190766:0-156
sp_v3.0_unigene190767	5	342	sp_v3.0_unigene190767:0-453
sp_v3.0_unigene190767	345	437	sp_v3.0_unigene190767:0-453
sp_v3.0_unigene190768	10	299	sp_v3.0_unigene190768:0-299
sp_v3.0_unigene190769	65	374	sp_v3.0_unigene190769:0-379
sp_v3.0_unigene190770	15	137	sp_v3.0_unigene190770:0-424
sp_v3.0_unigene190770	140	424	sp_v3.0_unigene190770:0-424
sp_v3.0_unigene190771	0	229	sp_v3.0_unigene190771:0-253
sp_v3.0_unigene190772	0	353	sp_v3.0_unigene190772:0-413
sp_v3.0_unigene190773	0	227	sp_v3.0_unigene190773:0-240
sp_v3.0_unigene190774	5	276	sp_v3.0_unigene190774:0-276
sp_v3.0_unigene190775	15	400	sp_v3.0_unigene190775:0-400
sp_v3.0_unigene190776	0	269	sp_v3.0_unigene190776:0-269
sp_v3.0_unigene190777	10	359	sp_v3.0_unigene190777:0-579
sp_v3.0_unigene190777	360	568	sp_v3.0_unigene190777:0-579
sp_v3.0_unigene190778	0	282	sp_v3.0_unigene190778:0-350
sp_v3.0_unigene190778	285	350	sp_v3.0_unigene190778:0-350
sp_v3.0_unigene190779	0	152	sp_v3.0_unigene190779:0-283
sp_v3.0_unigene190779	155	283	sp_v3.0_unigene190779:0-283
sp_v3.0_unigene190780	0	273	sp_v3.0_unigene190780:0-308
sp_v3.0_unigene190781	0	349	sp_v3.0_unigene190781:0-349
sp_v3.0_unigene190782	10	128	sp_v3.0_unigene190782:0-128
sp_v3.0_unigene190783	10	289	sp_v3.0_unigene190783:0-295
sp_v3.0_unigene190784	10	368	sp_v3.0_unigene190784:0-368
sp_v3.0_unigene190785	0	153	sp_v3.0_unigene190785:0-164
sp_v3.0_unigene190786	0	278	sp_v3.0_unigene190786:0-662
sp_v3.0_unigene190786	280	635	sp_v3.0_unigene190786:0-662
sp_v3.0_unigene190787	135	427	sp_v3.0_unigene190787:0-427
sp_v3.0_unigene190788	65	144	sp_v3.0_unigene190788:0-426
sp_v3.0_unigene190788	145	426	sp_v3.0_unigene190788:0-426
sp_v3.0_unigene190789	0	363	sp_v3.0_unigene190789:0-393
sp_v3.0_unigene190790	0	207	sp_v3.0_unigene190790:0-363
sp_v3.0_unigene190790	225	361	sp_v3.0_unigene190790:0-363
sp_v3.0_unigene190791	5	219	sp_v3.0_unigene190791:0-254
sp_v3.0_unigene190792	15	201	sp_v3.0_unigene190792:0-408
sp_v3.0_unigene190792	215	408	sp_v3.0_unigene190792:0-408
sp_v3.0_unigene190793	5	336	sp_v3.0_unigene190793:0-336
sp_v3.0_unigene190794	0	415	sp_v3.0_unigene190794:0-428
sp_v3.0_unigene190796	0	281	sp_v3.0_unigene190796:0-284
sp_v3.0_unigene190797	0	127	sp_v3.0_unigene190797:0-127
sp_v3.0_unigene190798	0	152	sp_v3.0_unigene190798:0-260
sp_v3.0_unigene190798	155	260	sp_v3.0_unigene190798:0-260
sp_v3.0_unigene190799	0	339	sp_v3.0_unigene190799:0-339
sp_v3.0_unigene190800	10	415	sp_v3.0_unigene190800:0-415
sp_v3.0_unigene190801	5	336	sp_v3.0_unigene190801:0-336
sp_v3.0_unigene190802	0	143	sp_v3.0_unigene190802:0-149
sp_v3.0_unigene190803	0	453	sp_v3.0_unigene190803:0-453
sp_v3.0_unigene190804	10	288	sp_v3.0_unigene190804:0-496
sp_v3.0_unigene190804	290	496	sp_v3.0_unigene190804:0-496
sp_v3.0_unigene190805	15	188	sp_v3.0_unigene190805:0-188
sp_v3.0_unigene190806	0	90	sp_v3.0_unigene190806:0-100
sp_v3.0_unigene190807	0	630	sp_v3.0_unigene190807:0-630
sp_v3.0_unigene190808	0	224	sp_v3.0_unigene190808:0-253
sp_v3.0_unigene190809	0	430	sp_v3.0_unigene190809:0-447
sp_v3.0_unigene190810	0	69	sp_v3.0_unigene190810:0-257
sp_v3.0_unigene190810	75	257	sp_v3.0_unigene190810:0-257
sp_v3.0_unigene190811	0	135	sp_v3.0_unigene190811:0-274
sp_v3.0_unigene190811	145	271	sp_v3.0_unigene190811:0-274
sp_v3.0_unigene190812	0	286	sp_v3.0_unigene190812:0-569
sp_v3.0_unigene190812	290	411	sp_v3.0_unigene190812:0-569
sp_v3.0_unigene190812	415	569	sp_v3.0_unigene190812:0-569
sp_v3.0_unigene190813	0	209	sp_v3.0_unigene190813:0-359
sp_v3.0_unigene190813	220	355	sp_v3.0_unigene190813:0-359
sp_v3.0_unigene190814	0	133	sp_v3.0_unigene190814:0-564
sp_v3.0_unigene190814	135	564	sp_v3.0_unigene190814:0-564
sp_v3.0_unigene190816	0	84	sp_v3.0_unigene190816:0-342
sp_v3.0_unigene190816	85	342	sp_v3.0_unigene190816:0-342
sp_v3.0_unigene190818	5	168	sp_v3.0_unigene190818:0-168
sp_v3.0_unigene190819	0	77	sp_v3.0_unigene190819:0-293
sp_v3.0_unigene190819	80	204	sp_v3.0_unigene190819:0-293
sp_v3.0_unigene190819	205	291	sp_v3.0_unigene190819:0-293
sp_v3.0_unigene190820	10	202	sp_v3.0_unigene190820:0-286
sp_v3.0_unigene190820	205	282	sp_v3.0_unigene190820:0-286
sp_v3.0_unigene190821	0	65	sp_v3.0_unigene190821:0-273
sp_v3.0_unigene190821	85	273	sp_v3.0_unigene190821:0-273
sp_v3.0_unigene190823	0	83	sp_v3.0_unigene190823:0-83
sp_v3.0_unigene190824	0	62	sp_v3.0_unigene190824:0-62
sp_v3.0_unigene190825	0	128	sp_v3.0_unigene190825:0-128
sp_v3.0_unigene190826	0	151	sp_v3.0_unigene190826:0-156
sp_v3.0_unigene190827	0	67	sp_v3.0_unigene190827:0-67
sp_v3.0_unigene190828	0	64	sp_v3.0_unigene190828:0-64
sp_v3.0_unigene190829	0	83	sp_v3.0_unigene190829:0-87
sp_v3.0_unigene190830	0	108	sp_v3.0_unigene190830:0-108
sp_v3.0_unigene190831	0	77	sp_v3.0_unigene190831:0-192
sp_v3.0_unigene190831	85	192	sp_v3.0_unigene190831:0-192
sp_v3.0_unigene190832	5	143	sp_v3.0_unigene190832:0-143
sp_v3.0_unigene190833	0	89	sp_v3.0_unigene190833:0-114
sp_v3.0_unigene190834	10	226	sp_v3.0_unigene190834:0-230
sp_v3.0_unigene190835	0	130	sp_v3.0_unigene190835:0-130
sp_v3.0_unigene190836	0	264	sp_v3.0_unigene190836:0-264
sp_v3.0_unigene190837	0	155	sp_v3.0_unigene190837:0-155
sp_v3.0_unigene190838	0	78	sp_v3.0_unigene190838:0-110
sp_v3.0_unigene190839	75	366	sp_v3.0_unigene190839:0-366
sp_v3.0_unigene190840	0	291	sp_v3.0_unigene190840:0-309
sp_v3.0_unigene190841	0	227	sp_v3.0_unigene190841:0-239
sp_v3.0_unigene190842	0	69	sp_v3.0_unigene190842:0-189
sp_v3.0_unigene190842	80	156	sp_v3.0_unigene190842:0-189
sp_v3.0_unigene190843	5	434	sp_v3.0_unigene190843:0-451
sp_v3.0_unigene190844	0	403	sp_v3.0_unigene190844:0-403
sp_v3.0_unigene190845	0	139	sp_v3.0_unigene190845:0-148
sp_v3.0_unigene190846	0	140	sp_v3.0_unigene190846:0-176
sp_v3.0_unigene190847	0	430	sp_v3.0_unigene190847:0-430
sp_v3.0_unigene190848	0	258	sp_v3.0_unigene190848:0-258
sp_v3.0_unigene190849	10	145	sp_v3.0_unigene190849:0-221
sp_v3.0_unigene190849	150	221	sp_v3.0_unigene190849:0-221
sp_v3.0_unigene190850	0	343	sp_v3.0_unigene190850:0-448
sp_v3.0_unigene190850	345	434	sp_v3.0_unigene190850:0-448
sp_v3.0_unigene190851	5	568	sp_v3.0_unigene190851:0-568
sp_v3.0_unigene190852	0	276	sp_v3.0_unigene190852:0-515
sp_v3.0_unigene190852	280	503	sp_v3.0_unigene190852:0-515
sp_v3.0_unigene190853	0	84	sp_v3.0_unigene190853:0-334
sp_v3.0_unigene190853	85	334	sp_v3.0_unigene190853:0-334
sp_v3.0_unigene190854	0	358	sp_v3.0_unigene190854:0-393
sp_v3.0_unigene190855	0	349	sp_v3.0_unigene190855:0-482
sp_v3.0_unigene190856	0	154	sp_v3.0_unigene190856:0-374
sp_v3.0_unigene190856	275	362	sp_v3.0_unigene190856:0-374
sp_v3.0_unigene190857	5	221	sp_v3.0_unigene190857:0-379
sp_v3.0_unigene190857	225	367	sp_v3.0_unigene190857:0-379
sp_v3.0_unigene190858	0	214	sp_v3.0_unigene190858:0-396
sp_v3.0_unigene190858	215	396	sp_v3.0_unigene190858:0-396
sp_v3.0_unigene190859	0	363	sp_v3.0_unigene190859:0-363
sp_v3.0_unigene190860	15	435	sp_v3.0_unigene190860:0-445
sp_v3.0_unigene190862	0	148	sp_v3.0_unigene190862:0-230
sp_v3.0_unigene190863	0	389	sp_v3.0_unigene190863:0-389
sp_v3.0_unigene190864	0	192	sp_v3.0_unigene190864:0-192
sp_v3.0_unigene190866	0	117	sp_v3.0_unigene190866:0-117
sp_v3.0_unigene190867	0	285	sp_v3.0_unigene190867:0-498
sp_v3.0_unigene190867	290	498	sp_v3.0_unigene190867:0-498
sp_v3.0_unigene190868	5	283	sp_v3.0_unigene190868:0-283
sp_v3.0_unigene190869	0	355	sp_v3.0_unigene190869:0-383
sp_v3.0_unigene190870	10	224	sp_v3.0_unigene190870:0-230
sp_v3.0_unigene190873	65	255	sp_v3.0_unigene190873:0-255
sp_v3.0_unigene190874	0	222	sp_v3.0_unigene190874:0-247
sp_v3.0_unigene190875	0	145	sp_v3.0_unigene190875:0-356
sp_v3.0_unigene190875	150	215	sp_v3.0_unigene190875:0-356
sp_v3.0_unigene190875	225	356	sp_v3.0_unigene190875:0-356
sp_v3.0_unigene190876	150	219	sp_v3.0_unigene190876:0-289
sp_v3.0_unigene190876	220	289	sp_v3.0_unigene190876:0-289
sp_v3.0_unigene190877	65	212	sp_v3.0_unigene190877:0-212
sp_v3.0_unigene190879	0	73	sp_v3.0_unigene190879:0-525
sp_v3.0_unigene190879	75	202	sp_v3.0_unigene190879:0-525
sp_v3.0_unigene190879	213	437	sp_v3.0_unigene190879:0-525
sp_v3.0_unigene190879	438	511	sp_v3.0_unigene190879:0-525
sp_v3.0_unigene190880	0	350	sp_v3.0_unigene190880:0-379
sp_v3.0_unigene190881	5	148	sp_v3.0_unigene190881:0-386
sp_v3.0_unigene190881	150	363	sp_v3.0_unigene190881:0-386
sp_v3.0_unigene190882	85	152	sp_v3.0_unigene190882:0-181
sp_v3.0_unigene190883	10	277	sp_v3.0_unigene190883:0-446
sp_v3.0_unigene190883	280	443	sp_v3.0_unigene190883:0-446
sp_v3.0_unigene190885	0	218	sp_v3.0_unigene190885:0-236
sp_v3.0_unigene190887	0	150	sp_v3.0_unigene190887:0-168
sp_v3.0_unigene190888	0	206	sp_v3.0_unigene190888:0-319
sp_v3.0_unigene190888	210	291	sp_v3.0_unigene190888:0-319
sp_v3.0_unigene190889	5	289	sp_v3.0_unigene190889:0-302
sp_v3.0_unigene190891	0	222	sp_v3.0_unigene190891:0-242
sp_v3.0_unigene190892	0	81	sp_v3.0_unigene190892:0-170
sp_v3.0_unigene190892	120	170	sp_v3.0_unigene190892:0-170
sp_v3.0_unigene190893	5	140	sp_v3.0_unigene190893:0-457
sp_v3.0_unigene190895	5	207	sp_v3.0_unigene190895:0-383
sp_v3.0_unigene190895	210	275	sp_v3.0_unigene190895:0-383
sp_v3.0_unigene190896	5	83	sp_v3.0_unigene190896:0-97
sp_v3.0_unigene190897	0	205	sp_v3.0_unigene190897:0-205
sp_v3.0_unigene190898	10	152	sp_v3.0_unigene190898:0-167
sp_v3.0_unigene190899	15	204	sp_v3.0_unigene190899:0-401
sp_v3.0_unigene190899	290	401	sp_v3.0_unigene190899:0-401
sp_v3.0_unigene190900	5	287	sp_v3.0_unigene190900:0-395
sp_v3.0_unigene190900	295	395	sp_v3.0_unigene190900:0-395
sp_v3.0_unigene190901	70	285	sp_v3.0_unigene190901:0-321
sp_v3.0_unigene190902	0	133	sp_v3.0_unigene190902:0-299
sp_v3.0_unigene190902	140	299	sp_v3.0_unigene190902:0-299
sp_v3.0_unigene190903	0	765	sp_v3.0_unigene190903:0-773
sp_v3.0_unigene190904	0	69	sp_v3.0_unigene190904:0-73
sp_v3.0_unigene190905	5	82	sp_v3.0_unigene190905:0-91
sp_v3.0_unigene190906	0	129	sp_v3.0_unigene190906:0-252
sp_v3.0_unigene190906	135	217	sp_v3.0_unigene190906:0-252
sp_v3.0_unigene190907	0	223	sp_v3.0_unigene190907:0-256
sp_v3.0_unigene190908	0	267	sp_v3.0_unigene190908:0-267
sp_v3.0_unigene190909	0	68	sp_v3.0_unigene190909:0-192
sp_v3.0_unigene190909	70	192	sp_v3.0_unigene190909:0-192
sp_v3.0_unigene190910	0	225	sp_v3.0_unigene190910:0-234
sp_v3.0_unigene190912	0	71	sp_v3.0_unigene190912:0-289
sp_v3.0_unigene190912	75	285	sp_v3.0_unigene190912:0-289
sp_v3.0_unigene190913	0	148	sp_v3.0_unigene190913:0-380
sp_v3.0_unigene190913	150	289	sp_v3.0_unigene190913:0-380
sp_v3.0_unigene190913	290	358	sp_v3.0_unigene190913:0-380
sp_v3.0_unigene190914	15	334	sp_v3.0_unigene190914:0-334
sp_v3.0_unigene190915	0	216	sp_v3.0_unigene190915:0-216
sp_v3.0_unigene190916	0	149	sp_v3.0_unigene190916:0-182
sp_v3.0_unigene190917	0	68	sp_v3.0_unigene190917:0-240
sp_v3.0_unigene190917	70	207	sp_v3.0_unigene190917:0-240
sp_v3.0_unigene190918	0	220	sp_v3.0_unigene190918:0-247
sp_v3.0_unigene190920	10	410	sp_v3.0_unigene190920:0-410
sp_v3.0_unigene190922	110	311	sp_v3.0_unigene190922:0-370
sp_v3.0_unigene190923	10	276	sp_v3.0_unigene190923:0-276
sp_v3.0_unigene190924	85	354	sp_v3.0_unigene190924:0-393
sp_v3.0_unigene190925	275	347	sp_v3.0_unigene190925:0-453
sp_v3.0_unigene190925	355	433	sp_v3.0_unigene190925:0-453
sp_v3.0_unigene190926	15	136	sp_v3.0_unigene190926:0-310
sp_v3.0_unigene190926	140	278	sp_v3.0_unigene190926:0-310
sp_v3.0_unigene190927	0	132	sp_v3.0_unigene190927:0-329
sp_v3.0_unigene190927	150	218	sp_v3.0_unigene190927:0-329
sp_v3.0_unigene190927	220	329	sp_v3.0_unigene190927:0-329
sp_v3.0_unigene190928	0	217	sp_v3.0_unigene190928:0-220
sp_v3.0_unigene190930	10	360	sp_v3.0_unigene190930:0-385
sp_v3.0_unigene190931	0	250	sp_v3.0_unigene190931:0-250
sp_v3.0_unigene190932	0	422	sp_v3.0_unigene190932:0-445
sp_v3.0_unigene190934	0	137	sp_v3.0_unigene190934:0-333
sp_v3.0_unigene190934	150	217	sp_v3.0_unigene190934:0-333
sp_v3.0_unigene190934	220	333	sp_v3.0_unigene190934:0-333
sp_v3.0_unigene190937	145	278	sp_v3.0_unigene190937:0-324
sp_v3.0_unigene190938	0	134	sp_v3.0_unigene190938:0-237
sp_v3.0_unigene190938	135	212	sp_v3.0_unigene190938:0-237
sp_v3.0_unigene190939	10	360	sp_v3.0_unigene190939:0-365
sp_v3.0_unigene190943	5	231	sp_v3.0_unigene190943:0-231
sp_v3.0_unigene190944	0	158	sp_v3.0_unigene190944:0-182
sp_v3.0_unigene190945	0	293	sp_v3.0_unigene190945:0-302
sp_v3.0_unigene190946	0	152	sp_v3.0_unigene190946:0-152
sp_v3.0_unigene190947	0	224	sp_v3.0_unigene190947:0-235
sp_v3.0_unigene190948	0	291	sp_v3.0_unigene190948:0-305
sp_v3.0_unigene190949	5	307	sp_v3.0_unigene190949:0-307
sp_v3.0_unigene190951	0	132	sp_v3.0_unigene190951:0-504
sp_v3.0_unigene190951	135	481	sp_v3.0_unigene190951:0-504
sp_v3.0_unigene190952	0	132	sp_v3.0_unigene190952:0-314
sp_v3.0_unigene190952	135	290	sp_v3.0_unigene190952:0-314
sp_v3.0_unigene190953	15	368	sp_v3.0_unigene190953:0-368
sp_v3.0_unigene190954	0	79	sp_v3.0_unigene190954:0-205
sp_v3.0_unigene190954	80	205	sp_v3.0_unigene190954:0-205
sp_v3.0_unigene190955	80	214	sp_v3.0_unigene190955:0-418
sp_v3.0_unigene190955	220	294	sp_v3.0_unigene190955:0-418
sp_v3.0_unigene190955	295	416	sp_v3.0_unigene190955:0-418
sp_v3.0_unigene190956	0	411	sp_v3.0_unigene190956:0-411
sp_v3.0_unigene190957	0	353	sp_v3.0_unigene190957:0-353
sp_v3.0_unigene190958	0	154	sp_v3.0_unigene190958:0-181
sp_v3.0_unigene190959	0	74	sp_v3.0_unigene190959:0-74
sp_v3.0_unigene190960	5	218	sp_v3.0_unigene190960:0-308
sp_v3.0_unigene190961	10	139	sp_v3.0_unigene190961:0-325
sp_v3.0_unigene190961	140	206	sp_v3.0_unigene190961:0-325
sp_v3.0_unigene190961	265	325	sp_v3.0_unigene190961:0-325
sp_v3.0_unigene190962	0	221	sp_v3.0_unigene190962:0-250
sp_v3.0_unigene190964	65	280	sp_v3.0_unigene190964:0-346
sp_v3.0_unigene190965	5	210	sp_v3.0_unigene190965:0-210
sp_v3.0_unigene190966	0	153	sp_v3.0_unigene190966:0-158
sp_v3.0_unigene190967	0	215	sp_v3.0_unigene190967:0-215
sp_v3.0_unigene190969	15	155	sp_v3.0_unigene190969:0-206
sp_v3.0_unigene190970	10	344	sp_v3.0_unigene190970:0-594
sp_v3.0_unigene190970	350	570	sp_v3.0_unigene190970:0-594
sp_v3.0_unigene190971	70	206	sp_v3.0_unigene190971:0-397
sp_v3.0_unigene190972	0	208	sp_v3.0_unigene190972:0-385
sp_v3.0_unigene190972	210	359	sp_v3.0_unigene190972:0-385
sp_v3.0_unigene190973	10	546	sp_v3.0_unigene190973:0-546
sp_v3.0_unigene190974	15	143	sp_v3.0_unigene190974:0-314
sp_v3.0_unigene190974	145	210	sp_v3.0_unigene190974:0-314
sp_v3.0_unigene190976	5	294	sp_v3.0_unigene190976:0-296
sp_v3.0_unigene190977	0	128	sp_v3.0_unigene190977:0-128
sp_v3.0_unigene190978	5	422	sp_v3.0_unigene190978:0-422
sp_v3.0_unigene190979	0	213	sp_v3.0_unigene190979:0-240
sp_v3.0_unigene190980	0	69	sp_v3.0_unigene190980:0-201
sp_v3.0_unigene190981	0	221	sp_v3.0_unigene190981:0-242
sp_v3.0_unigene190982	0	141	sp_v3.0_unigene190982:0-537
sp_v3.0_unigene190982	145	537	sp_v3.0_unigene190982:0-537
sp_v3.0_unigene190983	0	88	sp_v3.0_unigene190983:0-99
sp_v3.0_unigene190984	10	430	sp_v3.0_unigene190984:0-454
sp_v3.0_unigene190985	0	218	sp_v3.0_unigene190985:0-371
sp_v3.0_unigene190985	220	364	sp_v3.0_unigene190985:0-371
sp_v3.0_unigene190987	0	292	sp_v3.0_unigene190987:0-469
sp_v3.0_unigene190987	355	469	sp_v3.0_unigene190987:0-469
sp_v3.0_unigene190988	0	73	sp_v3.0_unigene190988:0-460
sp_v3.0_unigene190988	80	430	sp_v3.0_unigene190988:0-460
sp_v3.0_unigene190989	0	188	sp_v3.0_unigene190989:0-188
sp_v3.0_unigene190990	0	204	sp_v3.0_unigene190990:0-573
sp_v3.0_unigene190990	205	570	sp_v3.0_unigene190990:0-573
sp_v3.0_unigene190991	5	222	sp_v3.0_unigene190991:0-240
sp_v3.0_unigene190992	0	76	sp_v3.0_unigene190992:0-316
sp_v3.0_unigene190992	135	316	sp_v3.0_unigene190992:0-316
sp_v3.0_unigene190993	15	222	sp_v3.0_unigene190993:0-232
sp_v3.0_unigene190994	5	416	sp_v3.0_unigene190994:0-492
sp_v3.0_unigene190994	420	492	sp_v3.0_unigene190994:0-492
sp_v3.0_unigene190995	145	288	sp_v3.0_unigene190995:0-288
sp_v3.0_unigene190996	0	137	sp_v3.0_unigene190996:0-137
sp_v3.0_unigene190997	15	265	sp_v3.0_unigene190997:0-265
sp_v3.0_unigene190998	5	294	sp_v3.0_unigene190998:0-377
sp_v3.0_unigene190998	295	362	sp_v3.0_unigene190998:0-377
sp_v3.0_unigene190999	15	209	sp_v3.0_unigene190999:0-338
sp_v3.0_unigene190999	215	338	sp_v3.0_unigene190999:0-338
sp_v3.0_unigene191000	5	219	sp_v3.0_unigene191000:0-405
sp_v3.0_unigene191000	220	405	sp_v3.0_unigene191000:0-405
sp_v3.0_unigene191001	0	292	sp_v3.0_unigene191001:0-301
sp_v3.0_unigene191002	15	83	sp_v3.0_unigene191002:0-114
sp_v3.0_unigene191003	70	143	sp_v3.0_unigene191003:0-169
sp_v3.0_unigene191005	0	278	sp_v3.0_unigene191005:0-316
sp_v3.0_unigene191006	0	149	sp_v3.0_unigene191006:0-265
sp_v3.0_unigene191006	155	265	sp_v3.0_unigene191006:0-265
sp_v3.0_unigene191007	5	362	sp_v3.0_unigene191007:0-426
sp_v3.0_unigene191007	365	426	sp_v3.0_unigene191007:0-426
sp_v3.0_unigene191008	0	344	sp_v3.0_unigene191008:0-344
sp_v3.0_unigene191009	0	629	sp_v3.0_unigene191009:0-639
sp_v3.0_unigene191010	0	133	sp_v3.0_unigene191010:0-424
sp_v3.0_unigene191010	140	424	sp_v3.0_unigene191010:0-424
sp_v3.0_unigene191011	0	220	sp_v3.0_unigene191011:0-238
sp_v3.0_unigene191012	0	276	sp_v3.0_unigene191012:0-305
sp_v3.0_unigene191013	5	142	sp_v3.0_unigene191013:0-314
sp_v3.0_unigene191014	5	400	sp_v3.0_unigene191014:0-400
sp_v3.0_unigene191015	65	492	sp_v3.0_unigene191015:0-795
sp_v3.0_unigene191015	495	783	sp_v3.0_unigene191015:0-795
sp_v3.0_unigene191016	0	139	sp_v3.0_unigene191016:0-139
sp_v3.0_unigene191017	0	277	sp_v3.0_unigene191017:0-278
sp_v3.0_unigene191018	0	465	sp_v3.0_unigene191018:0-465
sp_v3.0_unigene191019	0	208	sp_v3.0_unigene191019:0-498
sp_v3.0_unigene191019	210	498	sp_v3.0_unigene191019:0-498
sp_v3.0_unigene191020	0	369	sp_v3.0_unigene191020:0-372
sp_v3.0_unigene191021	5	77	sp_v3.0_unigene191021:0-379
sp_v3.0_unigene191021	80	344	sp_v3.0_unigene191021:0-379
sp_v3.0_unigene191022	0	407	sp_v3.0_unigene191022:0-407
sp_v3.0_unigene191023	0	425	sp_v3.0_unigene191023:0-425
sp_v3.0_unigene191024	5	206	sp_v3.0_unigene191024:0-498
sp_v3.0_unigene191024	215	418	sp_v3.0_unigene191024:0-498
sp_v3.0_unigene191024	420	498	sp_v3.0_unigene191024:0-498
sp_v3.0_unigene191025	0	156	sp_v3.0_unigene191025:0-204
sp_v3.0_unigene191027	5	132	sp_v3.0_unigene191027:0-480
sp_v3.0_unigene191027	135	480	sp_v3.0_unigene191027:0-480
sp_v3.0_unigene191028	0	475	sp_v3.0_unigene191028:0-475
sp_v3.0_unigene191029	0	218	sp_v3.0_unigene191029:0-437
sp_v3.0_unigene191029	220	430	sp_v3.0_unigene191029:0-437
sp_v3.0_unigene191030	0	361	sp_v3.0_unigene191030:0-368
sp_v3.0_unigene191031	15	347	sp_v3.0_unigene191031:0-359
sp_v3.0_unigene191032	5	272	sp_v3.0_unigene191032:0-437
sp_v3.0_unigene191032	280	419	sp_v3.0_unigene191032:0-437
sp_v3.0_unigene191033	15	482	sp_v3.0_unigene191033:0-482
sp_v3.0_unigene191034	10	274	sp_v3.0_unigene191034:0-318
sp_v3.0_unigene191035	10	415	sp_v3.0_unigene191035:0-434
sp_v3.0_unigene191036	0	415	sp_v3.0_unigene191036:0-423
sp_v3.0_unigene191037	5	486	sp_v3.0_unigene191037:0-486
sp_v3.0_unigene191038	15	418	sp_v3.0_unigene191038:0-507
sp_v3.0_unigene191038	420	496	sp_v3.0_unigene191038:0-507
sp_v3.0_unigene191039	5	143	sp_v3.0_unigene191039:0-401
sp_v3.0_unigene191039	145	401	sp_v3.0_unigene191039:0-401
sp_v3.0_unigene191040	75	206	sp_v3.0_unigene191040:0-206
sp_v3.0_unigene191041	0	212	sp_v3.0_unigene191041:0-445
sp_v3.0_unigene191041	215	349	sp_v3.0_unigene191041:0-445
sp_v3.0_unigene191041	350	432	sp_v3.0_unigene191041:0-445
sp_v3.0_unigene191042	0	477	sp_v3.0_unigene191042:0-477
sp_v3.0_unigene191043	0	148	sp_v3.0_unigene191043:0-428
sp_v3.0_unigene191043	150	223	sp_v3.0_unigene191043:0-428
sp_v3.0_unigene191043	225	424	sp_v3.0_unigene191043:0-428
sp_v3.0_unigene191044	0	215	sp_v3.0_unigene191044:0-429
sp_v3.0_unigene191044	220	423	sp_v3.0_unigene191044:0-429
sp_v3.0_unigene191045	5	567	sp_v3.0_unigene191045:0-578
sp_v3.0_unigene191046	5	133	sp_v3.0_unigene191046:0-352
sp_v3.0_unigene191046	135	352	sp_v3.0_unigene191046:0-352
sp_v3.0_unigene191047	0	368	sp_v3.0_unigene191047:0-385
sp_v3.0_unigene191048	10	199	sp_v3.0_unigene191048:0-427
sp_v3.0_unigene191048	205	423	sp_v3.0_unigene191048:0-427
sp_v3.0_unigene191049	0	154	sp_v3.0_unigene191049:0-446
sp_v3.0_unigene191049	155	435	sp_v3.0_unigene191049:0-446
sp_v3.0_unigene191050	0	349	sp_v3.0_unigene191050:0-357
sp_v3.0_unigene191051	15	437	sp_v3.0_unigene191051:0-464
sp_v3.0_unigene191052	0	578	sp_v3.0_unigene191052:0-578
sp_v3.0_unigene191053	5	154	sp_v3.0_unigene191053:0-603
sp_v3.0_unigene191053	155	575	sp_v3.0_unigene191053:0-603
sp_v3.0_unigene191054	110	441	sp_v3.0_unigene191054:0-441
sp_v3.0_unigene191055	15	369	sp_v3.0_unigene191055:0-370
sp_v3.0_unigene191056	0	436	sp_v3.0_unigene191056:0-464
sp_v3.0_unigene191057	5	225	sp_v3.0_unigene191057:0-254
sp_v3.0_unigene191058	0	289	sp_v3.0_unigene191058:0-309
sp_v3.0_unigene191059	0	423	sp_v3.0_unigene191059:0-423
sp_v3.0_unigene191060	0	445	sp_v3.0_unigene191060:0-448
sp_v3.0_unigene191061	10	560	sp_v3.0_unigene191061:0-560
sp_v3.0_unigene191062	0	142	sp_v3.0_unigene191062:0-307
sp_v3.0_unigene191062	145	292	sp_v3.0_unigene191062:0-307
sp_v3.0_unigene191063	0	73	sp_v3.0_unigene191063:0-417
sp_v3.0_unigene191063	75	417	sp_v3.0_unigene191063:0-417
sp_v3.0_unigene191064	0	149	sp_v3.0_unigene191064:0-447
sp_v3.0_unigene191064	155	443	sp_v3.0_unigene191064:0-447
sp_v3.0_unigene191065	0	227	sp_v3.0_unigene191065:0-251
sp_v3.0_unigene191066	0	69	sp_v3.0_unigene191066:0-437
sp_v3.0_unigene191066	75	418	sp_v3.0_unigene191066:0-437
sp_v3.0_unigene191067	0	212	sp_v3.0_unigene191067:0-463
sp_v3.0_unigene191067	215	436	sp_v3.0_unigene191067:0-463
sp_v3.0_unigene191068	0	283	sp_v3.0_unigene191068:0-350
sp_v3.0_unigene191069	0	365	sp_v3.0_unigene191069:0-371
sp_v3.0_unigene191070	0	434	sp_v3.0_unigene191070:0-452
sp_v3.0_unigene191071	5	278	sp_v3.0_unigene191071:0-483
sp_v3.0_unigene191071	285	483	sp_v3.0_unigene191071:0-483
sp_v3.0_unigene191072	5	476	sp_v3.0_unigene191072:0-476
sp_v3.0_unigene191073	10	207	sp_v3.0_unigene191073:0-375
sp_v3.0_unigene191074	15	582	sp_v3.0_unigene191074:0-584
sp_v3.0_unigene191075	0	274	sp_v3.0_unigene191075:0-785
sp_v3.0_unigene191075	275	781	sp_v3.0_unigene191075:0-785
sp_v3.0_unigene191076	0	204	sp_v3.0_unigene191076:0-295
sp_v3.0_unigene191076	210	291	sp_v3.0_unigene191076:0-295
sp_v3.0_unigene191077	15	432	sp_v3.0_unigene191077:0-439
sp_v3.0_unigene191078	5	622	sp_v3.0_unigene191078:0-622
sp_v3.0_unigene191079	0	139	sp_v3.0_unigene191079:0-420
sp_v3.0_unigene191079	140	344	sp_v3.0_unigene191079:0-420
sp_v3.0_unigene191079	345	420	sp_v3.0_unigene191079:0-420
sp_v3.0_unigene191080	0	479	sp_v3.0_unigene191080:0-479
sp_v3.0_unigene191081	15	541	sp_v3.0_unigene191081:0-541
sp_v3.0_unigene191082	0	146	sp_v3.0_unigene191082:0-445
sp_v3.0_unigene191082	155	431	sp_v3.0_unigene191082:0-445
sp_v3.0_unigene191083	0	213	sp_v3.0_unigene191083:0-478
sp_v3.0_unigene191083	225	355	sp_v3.0_unigene191083:0-478
sp_v3.0_unigene191083	360	478	sp_v3.0_unigene191083:0-478
sp_v3.0_unigene191084	0	77	sp_v3.0_unigene191084:0-352
sp_v3.0_unigene191084	85	275	sp_v3.0_unigene191084:0-352
sp_v3.0_unigene191084	280	352	sp_v3.0_unigene191084:0-352
sp_v3.0_unigene191085	0	344	sp_v3.0_unigene191085:0-472
sp_v3.0_unigene191085	355	472	sp_v3.0_unigene191085:0-472
sp_v3.0_unigene191086	0	424	sp_v3.0_unigene191086:0-497
sp_v3.0_unigene191086	430	497	sp_v3.0_unigene191086:0-497
sp_v3.0_unigene191087	0	208	sp_v3.0_unigene191087:0-300
sp_v3.0_unigene191087	215	300	sp_v3.0_unigene191087:0-300
sp_v3.0_unigene191088	75	149	sp_v3.0_unigene191088:0-366
sp_v3.0_unigene191088	155	361	sp_v3.0_unigene191088:0-366
sp_v3.0_unigene191089	10	432	sp_v3.0_unigene191089:0-432
sp_v3.0_unigene191090	0	440	sp_v3.0_unigene191090:0-448
sp_v3.0_unigene191091	275	397	sp_v3.0_unigene191091:0-397
sp_v3.0_unigene191092	0	279	sp_v3.0_unigene191092:0-454
sp_v3.0_unigene191092	280	437	sp_v3.0_unigene191092:0-454
sp_v3.0_unigene191093	10	422	sp_v3.0_unigene191093:0-459
sp_v3.0_unigene191094	0	280	sp_v3.0_unigene191094:0-499
sp_v3.0_unigene191094	285	499	sp_v3.0_unigene191094:0-499
sp_v3.0_unigene191095	0	469	sp_v3.0_unigene191095:0-469
sp_v3.0_unigene191096	0	356	sp_v3.0_unigene191096:0-356
sp_v3.0_unigene191097	10	495	sp_v3.0_unigene191097:0-528
sp_v3.0_unigene191098	15	415	sp_v3.0_unigene191098:0-415
sp_v3.0_unigene191099	0	427	sp_v3.0_unigene191099:0-448
sp_v3.0_unigene191100	0	207	sp_v3.0_unigene191100:0-452
sp_v3.0_unigene191100	215	431	sp_v3.0_unigene191100:0-452
sp_v3.0_unigene191101	0	421	sp_v3.0_unigene191101:0-421
sp_v3.0_unigene191102	15	332	sp_v3.0_unigene191102:0-332
sp_v3.0_unigene191103	5	351	sp_v3.0_unigene191103:0-458
sp_v3.0_unigene191103	355	435	sp_v3.0_unigene191103:0-458
sp_v3.0_unigene191104	5	279	sp_v3.0_unigene191104:0-407
sp_v3.0_unigene191104	280	407	sp_v3.0_unigene191104:0-407
sp_v3.0_unigene191105	0	222	sp_v3.0_unigene191105:0-453
sp_v3.0_unigene191105	225	440	sp_v3.0_unigene191105:0-453
sp_v3.0_unigene191106	0	197	sp_v3.0_unigene191106:0-197
sp_v3.0_unigene191107	0	422	sp_v3.0_unigene191107:0-457
sp_v3.0_unigene191108	15	358	sp_v3.0_unigene191108:0-388
sp_v3.0_unigene191109	0	200	sp_v3.0_unigene191109:0-454
sp_v3.0_unigene191109	355	429	sp_v3.0_unigene191109:0-454
sp_v3.0_unigene191110	85	410	sp_v3.0_unigene191110:0-481
sp_v3.0_unigene191110	415	481	sp_v3.0_unigene191110:0-481
sp_v3.0_unigene191111	0	347	sp_v3.0_unigene191111:0-366
sp_v3.0_unigene191112	0	499	sp_v3.0_unigene191112:0-499
sp_v3.0_unigene191113	5	279	sp_v3.0_unigene191113:0-526
sp_v3.0_unigene191113	285	359	sp_v3.0_unigene191113:0-526
sp_v3.0_unigene191113	365	487	sp_v3.0_unigene191113:0-526
sp_v3.0_unigene191114	0	492	sp_v3.0_unigene191114:0-492
sp_v3.0_unigene191115	15	434	sp_v3.0_unigene191115:0-460
sp_v3.0_unigene191116	5	348	sp_v3.0_unigene191116:0-348
sp_v3.0_unigene191117	65	349	sp_v3.0_unigene191117:0-349
sp_v3.0_unigene191118	10	327	sp_v3.0_unigene191118:0-327
sp_v3.0_unigene191119	15	466	sp_v3.0_unigene191119:0-466
sp_v3.0_unigene191120	0	399	sp_v3.0_unigene191120:0-399
sp_v3.0_unigene191121	65	304	sp_v3.0_unigene191121:0-304
sp_v3.0_unigene191122	0	224	sp_v3.0_unigene191122:0-242
sp_v3.0_unigene191123	0	289	sp_v3.0_unigene191123:0-497
sp_v3.0_unigene191123	290	489	sp_v3.0_unigene191123:0-497
sp_v3.0_unigene191124	5	214	sp_v3.0_unigene191124:0-456
sp_v3.0_unigene191124	225	433	sp_v3.0_unigene191124:0-456
sp_v3.0_unigene191125	10	276	sp_v3.0_unigene191125:0-448
sp_v3.0_unigene191125	295	435	sp_v3.0_unigene191125:0-448
sp_v3.0_unigene191126	0	278	sp_v3.0_unigene191126:0-320
sp_v3.0_unigene191127	0	194	sp_v3.0_unigene191127:0-194
sp_v3.0_unigene191128	10	291	sp_v3.0_unigene191128:0-306
sp_v3.0_unigene191129	5	196	sp_v3.0_unigene191129:0-196
sp_v3.0_unigene191130	0	286	sp_v3.0_unigene191130:0-484
sp_v3.0_unigene191130	295	484	sp_v3.0_unigene191130:0-484
sp_v3.0_unigene191131	5	286	sp_v3.0_unigene191131:0-466
sp_v3.0_unigene191131	295	466	sp_v3.0_unigene191131:0-466
sp_v3.0_unigene191132	0	398	sp_v3.0_unigene191132:0-398
sp_v3.0_unigene191134	10	474	sp_v3.0_unigene191134:0-474
sp_v3.0_unigene191135	0	649	sp_v3.0_unigene191135:0-662
sp_v3.0_unigene191136	15	414	sp_v3.0_unigene191136:0-414
sp_v3.0_unigene191137	5	368	sp_v3.0_unigene191137:0-375
sp_v3.0_unigene191138	5	210	sp_v3.0_unigene191138:0-221
sp_v3.0_unigene191139	0	350	sp_v3.0_unigene191139:0-351
sp_v3.0_unigene191140	0	504	sp_v3.0_unigene191140:0-522
sp_v3.0_unigene191141	0	274	sp_v3.0_unigene191141:0-579
sp_v3.0_unigene191141	275	563	sp_v3.0_unigene191141:0-579
sp_v3.0_unigene191142	15	400	sp_v3.0_unigene191142:0-400
sp_v3.0_unigene191143	0	494	sp_v3.0_unigene191143:0-507
sp_v3.0_unigene191144	0	135	sp_v3.0_unigene191144:0-352
sp_v3.0_unigene191144	140	352	sp_v3.0_unigene191144:0-352
sp_v3.0_unigene191145	10	214	sp_v3.0_unigene191145:0-542
sp_v3.0_unigene191145	220	542	sp_v3.0_unigene191145:0-542
sp_v3.0_unigene191146	0	414	sp_v3.0_unigene191146:0-414
sp_v3.0_unigene191147	125	412	sp_v3.0_unigene191147:0-433
sp_v3.0_unigene191148	0	433	sp_v3.0_unigene191148:0-537
sp_v3.0_unigene191148	435	537	sp_v3.0_unigene191148:0-537
sp_v3.0_unigene191149	0	469	sp_v3.0_unigene191149:0-469
sp_v3.0_unigene191150	5	206	sp_v3.0_unigene191150:0-206
sp_v3.0_unigene191151	0	286	sp_v3.0_unigene191151:0-361
sp_v3.0_unigene191151	290	359	sp_v3.0_unigene191151:0-361
sp_v3.0_unigene191152	10	627	sp_v3.0_unigene191152:0-632
sp_v3.0_unigene191153	5	133	sp_v3.0_unigene191153:0-399
sp_v3.0_unigene191153	135	271	sp_v3.0_unigene191153:0-399
sp_v3.0_unigene191153	275	359	sp_v3.0_unigene191153:0-399
sp_v3.0_unigene191154	0	147	sp_v3.0_unigene191154:0-289
sp_v3.0_unigene191155	0	205	sp_v3.0_unigene191155:0-305
sp_v3.0_unigene191155	210	290	sp_v3.0_unigene191155:0-305
sp_v3.0_unigene191156	0	353	sp_v3.0_unigene191156:0-492
sp_v3.0_unigene191156	355	491	sp_v3.0_unigene191156:0-492
sp_v3.0_unigene191157	5	343	sp_v3.0_unigene191157:0-343
sp_v3.0_unigene191158	0	145	sp_v3.0_unigene191158:0-467
sp_v3.0_unigene191158	150	467	sp_v3.0_unigene191158:0-467
sp_v3.0_unigene191159	0	467	sp_v3.0_unigene191159:0-467
sp_v3.0_unigene191160	0	269	sp_v3.0_unigene191160:0-269
sp_v3.0_unigene191161	5	79	sp_v3.0_unigene191161:0-357
sp_v3.0_unigene191161	85	357	sp_v3.0_unigene191161:0-357
sp_v3.0_unigene191163	10	415	sp_v3.0_unigene191163:0-415
sp_v3.0_unigene191164	5	79	sp_v3.0_unigene191164:0-110
sp_v3.0_unigene191165	0	140	sp_v3.0_unigene191165:0-451
sp_v3.0_unigene191165	155	433	sp_v3.0_unigene191165:0-451
sp_v3.0_unigene191166	0	70	sp_v3.0_unigene191166:0-489
sp_v3.0_unigene191166	80	489	sp_v3.0_unigene191166:0-489
sp_v3.0_unigene191167	0	81	sp_v3.0_unigene191167:0-508
sp_v3.0_unigene191167	85	500	sp_v3.0_unigene191167:0-508
sp_v3.0_unigene191168	0	417	sp_v3.0_unigene191168:0-435
sp_v3.0_unigene191169	0	418	sp_v3.0_unigene191169:0-418
sp_v3.0_unigene191170	0	435	sp_v3.0_unigene191170:0-458
sp_v3.0_unigene191171	0	364	sp_v3.0_unigene191171:0-375
sp_v3.0_unigene191172	70	339	sp_v3.0_unigene191172:0-339
sp_v3.0_unigene191173	0	223	sp_v3.0_unigene191173:0-234
sp_v3.0_unigene191174	0	416	sp_v3.0_unigene191174:0-419
sp_v3.0_unigene191175	0	65	sp_v3.0_unigene191175:0-65
sp_v3.0_unigene191176	0	304	sp_v3.0_unigene191176:0-322
sp_v3.0_unigene191177	5	408	sp_v3.0_unigene191177:0-408
sp_v3.0_unigene191178	0	434	sp_v3.0_unigene191178:0-434
sp_v3.0_unigene191179	5	492	sp_v3.0_unigene191179:0-530
sp_v3.0_unigene191180	40	430	sp_v3.0_unigene191180:0-430
sp_v3.0_unigene191181	10	489	sp_v3.0_unigene191181:0-530
sp_v3.0_unigene191182	10	371	sp_v3.0_unigene191182:0-389
sp_v3.0_unigene191183	70	143	sp_v3.0_unigene191183:0-497
sp_v3.0_unigene191183	145	490	sp_v3.0_unigene191183:0-497
sp_v3.0_unigene191184	0	420	sp_v3.0_unigene191184:0-420
sp_v3.0_unigene191185	10	434	sp_v3.0_unigene191185:0-436
sp_v3.0_unigene191186	0	139	sp_v3.0_unigene191186:0-391
sp_v3.0_unigene191186	145	366	sp_v3.0_unigene191186:0-391
sp_v3.0_unigene191187	0	414	sp_v3.0_unigene191187:0-414
sp_v3.0_unigene191188	0	144	sp_v3.0_unigene191188:0-277
sp_v3.0_unigene191189	0	77	sp_v3.0_unigene191189:0-401
sp_v3.0_unigene191189	80	401	sp_v3.0_unigene191189:0-401
sp_v3.0_unigene191190	0	364	sp_v3.0_unigene191190:0-381
sp_v3.0_unigene191191	0	491	sp_v3.0_unigene191191:0-506
sp_v3.0_unigene191192	0	200	sp_v3.0_unigene191192:0-493
sp_v3.0_unigene191192	220	493	sp_v3.0_unigene191192:0-493
sp_v3.0_unigene191193	10	355	sp_v3.0_unigene191193:0-533
sp_v3.0_unigene191193	360	501	sp_v3.0_unigene191193:0-533
sp_v3.0_unigene191194	0	431	sp_v3.0_unigene191194:0-460
sp_v3.0_unigene191195	0	133	sp_v3.0_unigene191195:0-577
sp_v3.0_unigene191195	140	207	sp_v3.0_unigene191195:0-577
sp_v3.0_unigene191195	220	417	sp_v3.0_unigene191195:0-577
sp_v3.0_unigene191195	420	559	sp_v3.0_unigene191195:0-577
sp_v3.0_unigene191196	80	287	sp_v3.0_unigene191196:0-317
sp_v3.0_unigene191197	0	428	sp_v3.0_unigene191197:0-450
sp_v3.0_unigene191198	0	342	sp_v3.0_unigene191198:0-491
sp_v3.0_unigene191198	360	491	sp_v3.0_unigene191198:0-491
sp_v3.0_unigene191199	0	198	sp_v3.0_unigene191199:0-198
sp_v3.0_unigene191200	5	419	sp_v3.0_unigene191200:0-451
sp_v3.0_unigene191201	0	347	sp_v3.0_unigene191201:0-392
sp_v3.0_unigene191202	0	215	sp_v3.0_unigene191202:0-215
sp_v3.0_unigene191203	15	135	sp_v3.0_unigene191203:0-507
sp_v3.0_unigene191203	295	419	sp_v3.0_unigene191203:0-507
sp_v3.0_unigene191203	420	507	sp_v3.0_unigene191203:0-507
sp_v3.0_unigene191204	0	74	sp_v3.0_unigene191204:0-325
sp_v3.0_unigene191204	75	325	sp_v3.0_unigene191204:0-325
sp_v3.0_unigene191205	10	223	sp_v3.0_unigene191205:0-237
sp_v3.0_unigene191206	15	142	sp_v3.0_unigene191206:0-315
sp_v3.0_unigene191206	155	295	sp_v3.0_unigene191206:0-315
sp_v3.0_unigene191207	0	400	sp_v3.0_unigene191207:0-400
sp_v3.0_unigene191208	0	186	sp_v3.0_unigene191208:0-186
sp_v3.0_unigene191209	5	208	sp_v3.0_unigene191209:0-222
sp_v3.0_unigene191210	0	413	sp_v3.0_unigene191210:0-413
sp_v3.0_unigene191211	5	436	sp_v3.0_unigene191211:0-446
sp_v3.0_unigene191212	5	437	sp_v3.0_unigene191212:0-437
sp_v3.0_unigene191213	0	466	sp_v3.0_unigene191213:0-466
sp_v3.0_unigene191214	0	428	sp_v3.0_unigene191214:0-477
sp_v3.0_unigene191215	0	73	sp_v3.0_unigene191215:0-385
sp_v3.0_unigene191215	80	365	sp_v3.0_unigene191215:0-385
sp_v3.0_unigene191216	5	144	sp_v3.0_unigene191216:0-542
sp_v3.0_unigene191216	145	542	sp_v3.0_unigene191216:0-542
sp_v3.0_unigene191217	5	205	sp_v3.0_unigene191217:0-472
sp_v3.0_unigene191217	220	472	sp_v3.0_unigene191217:0-472
sp_v3.0_unigene191218	0	506	sp_v3.0_unigene191218:0-508
sp_v3.0_unigene191219	65	132	sp_v3.0_unigene191219:0-283
sp_v3.0_unigene191219	135	283	sp_v3.0_unigene191219:0-283
sp_v3.0_unigene191220	10	150	sp_v3.0_unigene191220:0-499
sp_v3.0_unigene191220	155	493	sp_v3.0_unigene191220:0-499
sp_v3.0_unigene191221	10	350	sp_v3.0_unigene191221:0-497
sp_v3.0_unigene191221	355	488	sp_v3.0_unigene191221:0-497
sp_v3.0_unigene191222	0	363	sp_v3.0_unigene191222:0-363
sp_v3.0_unigene191223	0	273	sp_v3.0_unigene191223:0-406
sp_v3.0_unigene191223	275	406	sp_v3.0_unigene191223:0-406
sp_v3.0_unigene191224	0	344	sp_v3.0_unigene191224:0-346
sp_v3.0_unigene191225	0	55	sp_v3.0_unigene191225:0-55
sp_v3.0_unigene191226	5	72	sp_v3.0_unigene191226:0-410
sp_v3.0_unigene191226	80	278	sp_v3.0_unigene191226:0-410
sp_v3.0_unigene191226	295	410	sp_v3.0_unigene191226:0-410
sp_v3.0_unigene191227	0	74	sp_v3.0_unigene191227:0-305
sp_v3.0_unigene191227	80	150	sp_v3.0_unigene191227:0-305
sp_v3.0_unigene191227	155	293	sp_v3.0_unigene191227:0-305
sp_v3.0_unigene191228	10	354	sp_v3.0_unigene191228:0-449
sp_v3.0_unigene191228	355	430	sp_v3.0_unigene191228:0-449
sp_v3.0_unigene191229	0	438	sp_v3.0_unigene191229:0-444
sp_v3.0_unigene191230	5	223	sp_v3.0_unigene191230:0-242
sp_v3.0_unigene191231	0	153	sp_v3.0_unigene191231:0-237
sp_v3.0_unigene191231	155	226	sp_v3.0_unigene191231:0-237
sp_v3.0_unigene191232	0	409	sp_v3.0_unigene191232:0-409
sp_v3.0_unigene191233	0	196	sp_v3.0_unigene191233:0-196
sp_v3.0_unigene191234	0	406	sp_v3.0_unigene191234:0-406
sp_v3.0_unigene191235	0	206	sp_v3.0_unigene191235:0-206
sp_v3.0_unigene191236	0	341	sp_v3.0_unigene191236:0-441
sp_v3.0_unigene191236	350	431	sp_v3.0_unigene191236:0-441
sp_v3.0_unigene191237	5	221	sp_v3.0_unigene191237:0-221
sp_v3.0_unigene191238	0	466	sp_v3.0_unigene191238:0-466
sp_v3.0_unigene191239	0	350	sp_v3.0_unigene191239:0-359
sp_v3.0_unigene191240	0	430	sp_v3.0_unigene191240:0-430
sp_v3.0_unigene191241	15	354	sp_v3.0_unigene191241:0-688
sp_v3.0_unigene191241	355	688	sp_v3.0_unigene191241:0-688
sp_v3.0_unigene191242	0	214	sp_v3.0_unigene191242:0-223
sp_v3.0_unigene191243	0	424	sp_v3.0_unigene191243:0-424
sp_v3.0_unigene191244	15	212	sp_v3.0_unigene191244:0-321
sp_v3.0_unigene191244	220	299	sp_v3.0_unigene191244:0-321
sp_v3.0_unigene191245	0	504	sp_v3.0_unigene191245:0-504
sp_v3.0_unigene191246	0	483	sp_v3.0_unigene191246:0-483
sp_v3.0_unigene191247	10	139	sp_v3.0_unigene191247:0-581
sp_v3.0_unigene191247	140	566	sp_v3.0_unigene191247:0-581
sp_v3.0_unigene191248	0	369	sp_v3.0_unigene191248:0-369
sp_v3.0_unigene191249	155	278	sp_v3.0_unigene191249:0-437
sp_v3.0_unigene191249	285	437	sp_v3.0_unigene191249:0-437
sp_v3.0_unigene191250	5	412	sp_v3.0_unigene191250:0-475
sp_v3.0_unigene191251	75	221	sp_v3.0_unigene191251:0-444
sp_v3.0_unigene191251	225	438	sp_v3.0_unigene191251:0-444
sp_v3.0_unigene191252	0	70	sp_v3.0_unigene191252:0-70
sp_v3.0_unigene191253	5	349	sp_v3.0_unigene191253:0-393
sp_v3.0_unigene191254	0	274	sp_v3.0_unigene191254:0-370
sp_v3.0_unigene191254	275	359	sp_v3.0_unigene191254:0-370
sp_v3.0_unigene191255	0	72	sp_v3.0_unigene191255:0-513
sp_v3.0_unigene191255	75	502	sp_v3.0_unigene191255:0-513
sp_v3.0_unigene191256	0	358	sp_v3.0_unigene191256:0-430
sp_v3.0_unigene191256	360	430	sp_v3.0_unigene191256:0-430
sp_v3.0_unigene191257	0	478	sp_v3.0_unigene191257:0-478
sp_v3.0_unigene191258	65	198	sp_v3.0_unigene191258:0-198
sp_v3.0_unigene191259	0	157	sp_v3.0_unigene191259:0-163
sp_v3.0_unigene191260	0	465	sp_v3.0_unigene191260:0-465
sp_v3.0_unigene191261	0	348	sp_v3.0_unigene191261:0-393
sp_v3.0_unigene191262	0	133	sp_v3.0_unigene191262:0-329
sp_v3.0_unigene191262	135	206	sp_v3.0_unigene191262:0-329
sp_v3.0_unigene191263	0	356	sp_v3.0_unigene191263:0-381
sp_v3.0_unigene191264	0	196	sp_v3.0_unigene191264:0-196
sp_v3.0_unigene191265	0	361	sp_v3.0_unigene191265:0-361
sp_v3.0_unigene191266	0	363	sp_v3.0_unigene191266:0-382
sp_v3.0_unigene191267	5	135	sp_v3.0_unigene191267:0-135
sp_v3.0_unigene191268	0	82	sp_v3.0_unigene191268:0-495
sp_v3.0_unigene191268	85	495	sp_v3.0_unigene191268:0-495
sp_v3.0_unigene191269	0	336	sp_v3.0_unigene191269:0-499
sp_v3.0_unigene191270	0	274	sp_v3.0_unigene191270:0-274
sp_v3.0_unigene191271	0	60	sp_v3.0_unigene191271:0-60
sp_v3.0_unigene191272	0	275	sp_v3.0_unigene191272:0-283
sp_v3.0_unigene191273	0	272	sp_v3.0_unigene191273:0-272
sp_v3.0_unigene191274	0	74	sp_v3.0_unigene191274:0-448
sp_v3.0_unigene191274	75	448	sp_v3.0_unigene191274:0-448
sp_v3.0_unigene191275	15	208	sp_v3.0_unigene191275:0-398
sp_v3.0_unigene191275	215	398	sp_v3.0_unigene191275:0-398
sp_v3.0_unigene191276	0	139	sp_v3.0_unigene191276:0-315
sp_v3.0_unigene191276	140	293	sp_v3.0_unigene191276:0-315
sp_v3.0_unigene191277	0	484	sp_v3.0_unigene191277:0-555
sp_v3.0_unigene191277	485	555	sp_v3.0_unigene191277:0-555
sp_v3.0_unigene191278	5	496	sp_v3.0_unigene191278:0-504
sp_v3.0_unigene191279	0	209	sp_v3.0_unigene191279:0-356
sp_v3.0_unigene191279	215	356	sp_v3.0_unigene191279:0-356
sp_v3.0_unigene191280	0	79	sp_v3.0_unigene191280:0-324
sp_v3.0_unigene191280	80	297	sp_v3.0_unigene191280:0-324
sp_v3.0_unigene191281	0	328	sp_v3.0_unigene191281:0-328
sp_v3.0_unigene191282	0	219	sp_v3.0_unigene191282:0-246
sp_v3.0_unigene191283	0	436	sp_v3.0_unigene191283:0-446
sp_v3.0_unigene191284	0	343	sp_v3.0_unigene191284:0-343
sp_v3.0_unigene191285	0	412	sp_v3.0_unigene191285:0-426
sp_v3.0_unigene191286	5	78	sp_v3.0_unigene191286:0-187
sp_v3.0_unigene191286	80	187	sp_v3.0_unigene191286:0-187
sp_v3.0_unigene191287	5	413	sp_v3.0_unigene191287:0-422
sp_v3.0_unigene191288	10	147	sp_v3.0_unigene191288:0-439
sp_v3.0_unigene191288	150	434	sp_v3.0_unigene191288:0-439
sp_v3.0_unigene191289	10	217	sp_v3.0_unigene191289:0-290
sp_v3.0_unigene191289	220	285	sp_v3.0_unigene191289:0-290
sp_v3.0_unigene191290	0	211	sp_v3.0_unigene191290:0-228
sp_v3.0_unigene191291	0	355	sp_v3.0_unigene191291:0-387
sp_v3.0_unigene191292	0	155	sp_v3.0_unigene191292:0-155
sp_v3.0_unigene191293	5	363	sp_v3.0_unigene191293:0-370
sp_v3.0_unigene191294	0	350	sp_v3.0_unigene191294:0-350
sp_v3.0_unigene191295	0	137	sp_v3.0_unigene191295:0-345
sp_v3.0_unigene191295	145	272	sp_v3.0_unigene191295:0-345
sp_v3.0_unigene191295	275	345	sp_v3.0_unigene191295:0-345
sp_v3.0_unigene191296	0	429	sp_v3.0_unigene191296:0-429
sp_v3.0_unigene191297	0	279	sp_v3.0_unigene191297:0-493
sp_v3.0_unigene191297	280	482	sp_v3.0_unigene191297:0-493
sp_v3.0_unigene191298	0	425	sp_v3.0_unigene191298:0-455
sp_v3.0_unigene191299	5	204	sp_v3.0_unigene191299:0-362
sp_v3.0_unigene191299	205	349	sp_v3.0_unigene191299:0-362
sp_v3.0_unigene191300	0	346	sp_v3.0_unigene191300:0-346
sp_v3.0_unigene191301	0	279	sp_v3.0_unigene191301:0-478
sp_v3.0_unigene191301	280	478	sp_v3.0_unigene191301:0-478
sp_v3.0_unigene191302	5	74	sp_v3.0_unigene191302:0-464
sp_v3.0_unigene191302	85	353	sp_v3.0_unigene191302:0-464
sp_v3.0_unigene191302	355	433	sp_v3.0_unigene191302:0-464
sp_v3.0_unigene191303	5	291	sp_v3.0_unigene191303:0-306
sp_v3.0_unigene191304	15	416	sp_v3.0_unigene191304:0-447
sp_v3.0_unigene191305	65	287	sp_v3.0_unigene191305:0-287
sp_v3.0_unigene191306	0	77	sp_v3.0_unigene191306:0-279
sp_v3.0_unigene191306	85	204	sp_v3.0_unigene191306:0-279
sp_v3.0_unigene191306	205	279	sp_v3.0_unigene191306:0-279
sp_v3.0_unigene191307	0	138	sp_v3.0_unigene191307:0-491
sp_v3.0_unigene191307	150	427	sp_v3.0_unigene191307:0-491
sp_v3.0_unigene191307	430	491	sp_v3.0_unigene191307:0-491
sp_v3.0_unigene191308	10	469	sp_v3.0_unigene191308:0-469
sp_v3.0_unigene191309	0	74	sp_v3.0_unigene191309:0-336
sp_v3.0_unigene191309	75	336	sp_v3.0_unigene191309:0-336
sp_v3.0_unigene191310	5	342	sp_v3.0_unigene191310:0-342
sp_v3.0_unigene191311	0	147	sp_v3.0_unigene191311:0-277
sp_v3.0_unigene191311	150	277	sp_v3.0_unigene191311:0-277
sp_v3.0_unigene191312	0	417	sp_v3.0_unigene191312:0-469
sp_v3.0_unigene191313	0	204	sp_v3.0_unigene191313:0-384
sp_v3.0_unigene191313	210	365	sp_v3.0_unigene191313:0-384
sp_v3.0_unigene191314	0	216	sp_v3.0_unigene191314:0-458
sp_v3.0_unigene191315	0	276	sp_v3.0_unigene191315:0-276
sp_v3.0_unigene191316	10	198	sp_v3.0_unigene191316:0-198
sp_v3.0_unigene191317	15	202	sp_v3.0_unigene191317:0-335
sp_v3.0_unigene191317	205	335	sp_v3.0_unigene191317:0-335
sp_v3.0_unigene191318	215	401	sp_v3.0_unigene191318:0-401
sp_v3.0_unigene191319	0	414	sp_v3.0_unigene191319:0-414
sp_v3.0_unigene191320	10	154	sp_v3.0_unigene191320:0-444
sp_v3.0_unigene191320	155	444	sp_v3.0_unigene191320:0-444
sp_v3.0_unigene191321	5	288	sp_v3.0_unigene191321:0-288
sp_v3.0_unigene191322	0	507	sp_v3.0_unigene191322:0-524
sp_v3.0_unigene191323	0	198	sp_v3.0_unigene191323:0-198
sp_v3.0_unigene191324	5	289	sp_v3.0_unigene191324:0-320
sp_v3.0_unigene191325	5	75	sp_v3.0_unigene191325:0-496
sp_v3.0_unigene191325	80	278	sp_v3.0_unigene191325:0-496
sp_v3.0_unigene191325	295	495	sp_v3.0_unigene191325:0-496
sp_v3.0_unigene191326	0	364	sp_v3.0_unigene191326:0-467
sp_v3.0_unigene191327	0	421	sp_v3.0_unigene191327:0-445
sp_v3.0_unigene191328	0	362	sp_v3.0_unigene191328:0-363
sp_v3.0_unigene191329	0	223	sp_v3.0_unigene191329:0-435
sp_v3.0_unigene191329	225	411	sp_v3.0_unigene191329:0-435
sp_v3.0_unigene191330	0	71	sp_v3.0_unigene191330:0-441
sp_v3.0_unigene191330	85	425	sp_v3.0_unigene191330:0-441
sp_v3.0_unigene191331	15	357	sp_v3.0_unigene191331:0-409
sp_v3.0_unigene191332	5	343	sp_v3.0_unigene191332:0-343
sp_v3.0_unigene191333	0	498	sp_v3.0_unigene191333:0-511
sp_v3.0_unigene191334	0	81	sp_v3.0_unigene191334:0-84
sp_v3.0_unigene191335	5	214	sp_v3.0_unigene191335:0-361
sp_v3.0_unigene191335	220	360	sp_v3.0_unigene191335:0-361
sp_v3.0_unigene191336	0	124	sp_v3.0_unigene191336:0-124
sp_v3.0_unigene191337	0	440	sp_v3.0_unigene191337:0-447
sp_v3.0_unigene191339	5	415	sp_v3.0_unigene191339:0-416
sp_v3.0_unigene191340	0	424	sp_v3.0_unigene191340:0-424
sp_v3.0_unigene191341	65	149	sp_v3.0_unigene191341:0-388
sp_v3.0_unigene191341	150	354	sp_v3.0_unigene191341:0-388
sp_v3.0_unigene191342	0	68	sp_v3.0_unigene191342:0-377
sp_v3.0_unigene191342	75	212	sp_v3.0_unigene191342:0-377
sp_v3.0_unigene191342	215	361	sp_v3.0_unigene191342:0-377
sp_v3.0_unigene191344	10	489	sp_v3.0_unigene191344:0-489
sp_v3.0_unigene191345	0	138	sp_v3.0_unigene191345:0-183
sp_v3.0_unigene191346	0	359	sp_v3.0_unigene191346:0-368
sp_v3.0_unigene191347	10	493	sp_v3.0_unigene191347:0-504
sp_v3.0_unigene191348	0	223	sp_v3.0_unigene191348:0-229
sp_v3.0_unigene191349	0	215	sp_v3.0_unigene191349:0-558
sp_v3.0_unigene191349	220	288	sp_v3.0_unigene191349:0-558
sp_v3.0_unigene191349	290	557	sp_v3.0_unigene191349:0-558
sp_v3.0_unigene191350	5	261	sp_v3.0_unigene191350:0-261
sp_v3.0_unigene191351	0	261	sp_v3.0_unigene191351:0-261
sp_v3.0_unigene191352	0	507	sp_v3.0_unigene191352:0-534
sp_v3.0_unigene191353	0	497	sp_v3.0_unigene191353:0-497
sp_v3.0_unigene191354	5	428	sp_v3.0_unigene191354:0-460
sp_v3.0_unigene191355	0	145	sp_v3.0_unigene191355:0-145
sp_v3.0_unigene191356	15	473	sp_v3.0_unigene191356:0-473
sp_v3.0_unigene191357	10	79	sp_v3.0_unigene191357:0-346
sp_v3.0_unigene191357	85	346	sp_v3.0_unigene191357:0-346
sp_v3.0_unigene191359	10	292	sp_v3.0_unigene191359:0-491
sp_v3.0_unigene191359	295	491	sp_v3.0_unigene191359:0-491
sp_v3.0_unigene191360	0	216	sp_v3.0_unigene191360:0-346
sp_v3.0_unigene191360	220	346	sp_v3.0_unigene191360:0-346
sp_v3.0_unigene191361	0	219	sp_v3.0_unigene191361:0-249
sp_v3.0_unigene191362	5	361	sp_v3.0_unigene191362:0-368
sp_v3.0_unigene191363	0	397	sp_v3.0_unigene191363:0-397
sp_v3.0_unigene191364	65	143	sp_v3.0_unigene191364:0-384
sp_v3.0_unigene191364	145	274	sp_v3.0_unigene191364:0-384
sp_v3.0_unigene191364	275	361	sp_v3.0_unigene191364:0-384
sp_v3.0_unigene191365	15	358	sp_v3.0_unigene191365:0-380
sp_v3.0_unigene191366	0	336	sp_v3.0_unigene191366:0-336
sp_v3.0_unigene191367	0	80	sp_v3.0_unigene191367:0-84
sp_v3.0_unigene191368	0	148	sp_v3.0_unigene191368:0-420
sp_v3.0_unigene191368	150	420	sp_v3.0_unigene191368:0-420
sp_v3.0_unigene191369	15	341	sp_v3.0_unigene191369:0-361
sp_v3.0_unigene191370	5	281	sp_v3.0_unigene191370:0-416
sp_v3.0_unigene191370	295	416	sp_v3.0_unigene191370:0-416
sp_v3.0_unigene191371	0	69	sp_v3.0_unigene191371:0-413
sp_v3.0_unigene191371	70	413	sp_v3.0_unigene191371:0-413
sp_v3.0_unigene191372	0	84	sp_v3.0_unigene191372:0-103
sp_v3.0_unigene191373	0	211	sp_v3.0_unigene191373:0-617
sp_v3.0_unigene191373	225	414	sp_v3.0_unigene191373:0-617
sp_v3.0_unigene191373	415	617	sp_v3.0_unigene191373:0-617
sp_v3.0_unigene191374	15	203	sp_v3.0_unigene191374:0-481
sp_v3.0_unigene191374	220	343	sp_v3.0_unigene191374:0-481
sp_v3.0_unigene191374	345	481	sp_v3.0_unigene191374:0-481
sp_v3.0_unigene191375	0	440	sp_v3.0_unigene191375:0-443
sp_v3.0_unigene191376	0	139	sp_v3.0_unigene191376:0-311
sp_v3.0_unigene191376	155	276	sp_v3.0_unigene191376:0-311
sp_v3.0_unigene191377	15	152	sp_v3.0_unigene191377:0-224
sp_v3.0_unigene191377	155	223	sp_v3.0_unigene191377:0-224
sp_v3.0_unigene191378	0	349	sp_v3.0_unigene191378:0-373
sp_v3.0_unigene191379	10	444	sp_v3.0_unigene191379:0-446
sp_v3.0_unigene191380	0	133	sp_v3.0_unigene191380:0-333
sp_v3.0_unigene191380	150	333	sp_v3.0_unigene191380:0-333
sp_v3.0_unigene191381	0	78	sp_v3.0_unigene191381:0-495
sp_v3.0_unigene191381	80	153	sp_v3.0_unigene191381:0-495
sp_v3.0_unigene191381	155	359	sp_v3.0_unigene191381:0-495
sp_v3.0_unigene191381	365	495	sp_v3.0_unigene191381:0-495
sp_v3.0_unigene191382	5	219	sp_v3.0_unigene191382:0-510
sp_v3.0_unigene191382	220	293	sp_v3.0_unigene191382:0-510
sp_v3.0_unigene191382	295	508	sp_v3.0_unigene191382:0-510
sp_v3.0_unigene191383	0	354	sp_v3.0_unigene191383:0-534
sp_v3.0_unigene191383	360	500	sp_v3.0_unigene191383:0-534
sp_v3.0_unigene191384	0	294	sp_v3.0_unigene191384:0-437
sp_v3.0_unigene191384	295	432	sp_v3.0_unigene191384:0-437
sp_v3.0_unigene191385	0	396	sp_v3.0_unigene191385:0-396
sp_v3.0_unigene191386	0	404	sp_v3.0_unigene191386:0-404
sp_v3.0_unigene191387	0	467	sp_v3.0_unigene191387:0-467
sp_v3.0_unigene191388	0	134	sp_v3.0_unigene191388:0-335
sp_v3.0_unigene191388	135	335	sp_v3.0_unigene191388:0-335
sp_v3.0_unigene191389	0	359	sp_v3.0_unigene191389:0-372
sp_v3.0_unigene191390	0	568	sp_v3.0_unigene191390:0-590
sp_v3.0_unigene191391	0	215	sp_v3.0_unigene191391:0-227
sp_v3.0_unigene191392	0	63	sp_v3.0_unigene191392:0-452
sp_v3.0_unigene191392	65	419	sp_v3.0_unigene191392:0-452
sp_v3.0_unigene191393	0	341	sp_v3.0_unigene191393:0-341
sp_v3.0_unigene191394	0	295	sp_v3.0_unigene191394:0-319
sp_v3.0_unigene191395	0	427	sp_v3.0_unigene191395:0-440
sp_v3.0_unigene191396	15	195	sp_v3.0_unigene191396:0-384
sp_v3.0_unigene191396	200	384	sp_v3.0_unigene191396:0-384
sp_v3.0_unigene191397	0	69	sp_v3.0_unigene191397:0-463
sp_v3.0_unigene191397	70	432	sp_v3.0_unigene191397:0-463
sp_v3.0_unigene191398	5	76	sp_v3.0_unigene191398:0-468
sp_v3.0_unigene191398	85	468	sp_v3.0_unigene191398:0-468
sp_v3.0_unigene191399	5	146	sp_v3.0_unigene191399:0-490
sp_v3.0_unigene191399	155	271	sp_v3.0_unigene191399:0-490
sp_v3.0_unigene191399	275	344	sp_v3.0_unigene191399:0-490
sp_v3.0_unigene191399	355	489	sp_v3.0_unigene191399:0-490
sp_v3.0_unigene191400	5	344	sp_v3.0_unigene191400:0-425
sp_v3.0_unigene191400	345	422	sp_v3.0_unigene191400:0-425
sp_v3.0_unigene191401	0	276	sp_v3.0_unigene191401:0-276
sp_v3.0_unigene191402	0	70	sp_v3.0_unigene191402:0-359
sp_v3.0_unigene191402	75	353	sp_v3.0_unigene191402:0-359
sp_v3.0_unigene191404	0	422	sp_v3.0_unigene191404:0-432
sp_v3.0_unigene191405	0	429	sp_v3.0_unigene191405:0-451
sp_v3.0_unigene191406	0	207	sp_v3.0_unigene191406:0-374
sp_v3.0_unigene191406	210	352	sp_v3.0_unigene191406:0-374
sp_v3.0_unigene191407	0	357	sp_v3.0_unigene191407:0-494
sp_v3.0_unigene191407	360	494	sp_v3.0_unigene191407:0-494
sp_v3.0_unigene191408	0	296	sp_v3.0_unigene191408:0-300
sp_v3.0_unigene191409	0	418	sp_v3.0_unigene191409:0-418
sp_v3.0_unigene191410	5	504	sp_v3.0_unigene191410:0-505
sp_v3.0_unigene191411	0	75	sp_v3.0_unigene191411:0-335
sp_v3.0_unigene191411	80	335	sp_v3.0_unigene191411:0-335
sp_v3.0_unigene191412	5	187	sp_v3.0_unigene191412:0-187
sp_v3.0_unigene191413	0	411	sp_v3.0_unigene191413:0-411
sp_v3.0_unigene191414	15	286	sp_v3.0_unigene191414:0-396
sp_v3.0_unigene191414	290	396	sp_v3.0_unigene191414:0-396
sp_v3.0_unigene191415	0	205	sp_v3.0_unigene191415:0-439
sp_v3.0_unigene191415	215	429	sp_v3.0_unigene191415:0-439
sp_v3.0_unigene191416	15	284	sp_v3.0_unigene191416:0-308
sp_v3.0_unigene191417	15	276	sp_v3.0_unigene191417:0-478
sp_v3.0_unigene191417	280	478	sp_v3.0_unigene191417:0-478
sp_v3.0_unigene191418	0	331	sp_v3.0_unigene191418:0-331
sp_v3.0_unigene191419	0	216	sp_v3.0_unigene191419:0-348
sp_v3.0_unigene191419	220	286	sp_v3.0_unigene191419:0-348
sp_v3.0_unigene191420	0	286	sp_v3.0_unigene191420:0-290
sp_v3.0_unigene191421	5	203	sp_v3.0_unigene191421:0-436
sp_v3.0_unigene191421	205	359	sp_v3.0_unigene191421:0-436
sp_v3.0_unigene191421	360	434	sp_v3.0_unigene191421:0-436
sp_v3.0_unigene191422	5	280	sp_v3.0_unigene191422:0-490
sp_v3.0_unigene191422	290	489	sp_v3.0_unigene191422:0-490
sp_v3.0_unigene191423	0	217	sp_v3.0_unigene191423:0-217
sp_v3.0_unigene191424	0	214	sp_v3.0_unigene191424:0-245
sp_v3.0_unigene191425	0	69	sp_v3.0_unigene191425:0-369
sp_v3.0_unigene191425	80	366	sp_v3.0_unigene191425:0-369
sp_v3.0_unigene191426	0	136	sp_v3.0_unigene191426:0-310
sp_v3.0_unigene191426	150	268	sp_v3.0_unigene191426:0-310
sp_v3.0_unigene191427	70	208	sp_v3.0_unigene191427:0-216
sp_v3.0_unigene191428	0	185	sp_v3.0_unigene191428:0-185
sp_v3.0_unigene191429	0	204	sp_v3.0_unigene191429:0-204
sp_v3.0_unigene191430	0	143	sp_v3.0_unigene191430:0-555
sp_v3.0_unigene191430	150	555	sp_v3.0_unigene191430:0-555
sp_v3.0_unigene191431	5	414	sp_v3.0_unigene191431:0-473
sp_v3.0_unigene191431	415	473	sp_v3.0_unigene191431:0-473
sp_v3.0_unigene191432	0	429	sp_v3.0_unigene191432:0-429
sp_v3.0_unigene191433	5	133	sp_v3.0_unigene191433:0-370
sp_v3.0_unigene191433	145	370	sp_v3.0_unigene191433:0-370
sp_v3.0_unigene191434	0	424	sp_v3.0_unigene191434:0-529
sp_v3.0_unigene191434	425	500	sp_v3.0_unigene191434:0-529
sp_v3.0_unigene191435	0	218	sp_v3.0_unigene191435:0-314
sp_v3.0_unigene191436	0	428	sp_v3.0_unigene191436:0-447
sp_v3.0_unigene191437	0	295	sp_v3.0_unigene191437:0-324
sp_v3.0_unigene191438	0	478	sp_v3.0_unigene191438:0-478
sp_v3.0_unigene191439	0	337	sp_v3.0_unigene191439:0-337
sp_v3.0_unigene191440	0	280	sp_v3.0_unigene191440:0-436
sp_v3.0_unigene191440	285	436	sp_v3.0_unigene191440:0-436
sp_v3.0_unigene191441	0	215	sp_v3.0_unigene191441:0-431
sp_v3.0_unigene191441	220	413	sp_v3.0_unigene191441:0-431
sp_v3.0_unigene191442	0	433	sp_v3.0_unigene191442:0-457
sp_v3.0_unigene191443	0	76	sp_v3.0_unigene191443:0-402
sp_v3.0_unigene191443	80	402	sp_v3.0_unigene191443:0-402
sp_v3.0_unigene191444	220	366	sp_v3.0_unigene191444:0-377
sp_v3.0_unigene191445	0	272	sp_v3.0_unigene191445:0-456
sp_v3.0_unigene191445	295	414	sp_v3.0_unigene191445:0-456
sp_v3.0_unigene191446	10	293	sp_v3.0_unigene191446:0-450
sp_v3.0_unigene191446	295	444	sp_v3.0_unigene191446:0-450
sp_v3.0_unigene191447	0	277	sp_v3.0_unigene191447:0-277
sp_v3.0_unigene191448	85	283	sp_v3.0_unigene191448:0-317
sp_v3.0_unigene191449	65	432	sp_v3.0_unigene191449:0-432
sp_v3.0_unigene191450	0	132	sp_v3.0_unigene191450:0-378
sp_v3.0_unigene191450	135	350	sp_v3.0_unigene191450:0-378
sp_v3.0_unigene191451	5	358	sp_v3.0_unigene191451:0-380
sp_v3.0_unigene191452	0	124	sp_v3.0_unigene191452:0-124
sp_v3.0_unigene191453	0	139	sp_v3.0_unigene191453:0-474
sp_v3.0_unigene191453	140	474	sp_v3.0_unigene191453:0-474
sp_v3.0_unigene191454	0	364	sp_v3.0_unigene191454:0-388
sp_v3.0_unigene191455	10	274	sp_v3.0_unigene191455:0-460
sp_v3.0_unigene191455	275	423	sp_v3.0_unigene191455:0-460
sp_v3.0_unigene191456	5	278	sp_v3.0_unigene191456:0-278
sp_v3.0_unigene191457	0	285	sp_v3.0_unigene191457:0-288
sp_v3.0_unigene191458	0	148	sp_v3.0_unigene191458:0-524
sp_v3.0_unigene191458	155	513	sp_v3.0_unigene191458:0-524
sp_v3.0_unigene191459	5	435	sp_v3.0_unigene191459:0-438
sp_v3.0_unigene191460	0	135	sp_v3.0_unigene191460:0-329
sp_v3.0_unigene191460	140	329	sp_v3.0_unigene191460:0-329
sp_v3.0_unigene191461	15	547	sp_v3.0_unigene191461:0-547
sp_v3.0_unigene191462	5	154	sp_v3.0_unigene191462:0-155
sp_v3.0_unigene191463	15	355	sp_v3.0_unigene191463:0-371
sp_v3.0_unigene191464	10	140	sp_v3.0_unigene191464:0-140
sp_v3.0_unigene191465	0	200	sp_v3.0_unigene191465:0-200
sp_v3.0_unigene191466	10	149	sp_v3.0_unigene191466:0-467
sp_v3.0_unigene191466	155	467	sp_v3.0_unigene191466:0-467
sp_v3.0_unigene191467	0	77	sp_v3.0_unigene191467:0-102
sp_v3.0_unigene191468	10	419	sp_v3.0_unigene191468:0-444
sp_v3.0_unigene191469	0	293	sp_v3.0_unigene191469:0-293
sp_v3.0_unigene191470	0	139	sp_v3.0_unigene191470:0-512
sp_v3.0_unigene191470	145	490	sp_v3.0_unigene191470:0-512
sp_v3.0_unigene191471	0	226	sp_v3.0_unigene191471:0-242
sp_v3.0_unigene191472	0	75	sp_v3.0_unigene191472:0-484
sp_v3.0_unigene191472	80	484	sp_v3.0_unigene191472:0-484
sp_v3.0_unigene191473	0	80	sp_v3.0_unigene191473:0-310
sp_v3.0_unigene191473	85	291	sp_v3.0_unigene191473:0-310
sp_v3.0_unigene191474	145	293	sp_v3.0_unigene191474:0-307
sp_v3.0_unigene191475	0	68	sp_v3.0_unigene191475:0-421
sp_v3.0_unigene191475	80	421	sp_v3.0_unigene191475:0-421
sp_v3.0_unigene191476	15	358	sp_v3.0_unigene191476:0-358
sp_v3.0_unigene191477	0	148	sp_v3.0_unigene191477:0-386
sp_v3.0_unigene191477	150	358	sp_v3.0_unigene191477:0-386
sp_v3.0_unigene191478	0	399	sp_v3.0_unigene191478:0-399
sp_v3.0_unigene191480	10	222	sp_v3.0_unigene191480:0-426
sp_v3.0_unigene191480	225	426	sp_v3.0_unigene191480:0-426
sp_v3.0_unigene191481	5	205	sp_v3.0_unigene191481:0-361
sp_v3.0_unigene191481	225	354	sp_v3.0_unigene191481:0-361
sp_v3.0_unigene191482	0	283	sp_v3.0_unigene191482:0-435
sp_v3.0_unigene191482	290	418	sp_v3.0_unigene191482:0-435
sp_v3.0_unigene191483	0	70	sp_v3.0_unigene191483:0-534
sp_v3.0_unigene191483	75	498	sp_v3.0_unigene191483:0-534
sp_v3.0_unigene191484	5	218	sp_v3.0_unigene191484:0-225
sp_v3.0_unigene191485	10	273	sp_v3.0_unigene191485:0-445
sp_v3.0_unigene191485	275	434	sp_v3.0_unigene191485:0-445
sp_v3.0_unigene191486	0	71	sp_v3.0_unigene191486:0-547
sp_v3.0_unigene191486	75	280	sp_v3.0_unigene191486:0-547
sp_v3.0_unigene191486	295	547	sp_v3.0_unigene191486:0-547
sp_v3.0_unigene191487	0	209	sp_v3.0_unigene191487:0-209
sp_v3.0_unigene191488	0	406	sp_v3.0_unigene191488:0-406
sp_v3.0_unigene191489	0	493	sp_v3.0_unigene191489:0-504
sp_v3.0_unigene191490	15	397	sp_v3.0_unigene191490:0-397
sp_v3.0_unigene191491	15	225	sp_v3.0_unigene191491:0-245
sp_v3.0_unigene191492	0	139	sp_v3.0_unigene191492:0-339
sp_v3.0_unigene191492	140	339	sp_v3.0_unigene191492:0-339
sp_v3.0_unigene191493	10	474	sp_v3.0_unigene191493:0-474
sp_v3.0_unigene191494	0	141	sp_v3.0_unigene191494:0-528
sp_v3.0_unigene191494	145	503	sp_v3.0_unigene191494:0-528
sp_v3.0_unigene191495	0	71	sp_v3.0_unigene191495:0-351
sp_v3.0_unigene191495	80	351	sp_v3.0_unigene191495:0-351
sp_v3.0_unigene191496	0	354	sp_v3.0_unigene191496:0-592
sp_v3.0_unigene191496	360	432	sp_v3.0_unigene191496:0-592
sp_v3.0_unigene191496	435	555	sp_v3.0_unigene191496:0-592
sp_v3.0_unigene191497	10	284	sp_v3.0_unigene191497:0-284
sp_v3.0_unigene191498	5	345	sp_v3.0_unigene191498:0-509
sp_v3.0_unigene191498	355	502	sp_v3.0_unigene191498:0-509
sp_v3.0_unigene191499	0	361	sp_v3.0_unigene191499:0-373
sp_v3.0_unigene191500	0	362	sp_v3.0_unigene191500:0-376
sp_v3.0_unigene191501	0	343	sp_v3.0_unigene191501:0-345
sp_v3.0_unigene191502	5	280	sp_v3.0_unigene191502:0-286
sp_v3.0_unigene191503	10	339	sp_v3.0_unigene191503:0-574
sp_v3.0_unigene191503	345	571	sp_v3.0_unigene191503:0-574
sp_v3.0_unigene191504	0	79	sp_v3.0_unigene191504:0-550
sp_v3.0_unigene191504	80	273	sp_v3.0_unigene191504:0-550
sp_v3.0_unigene191504	275	550	sp_v3.0_unigene191504:0-550
sp_v3.0_unigene191505	0	418	sp_v3.0_unigene191505:0-418
sp_v3.0_unigene191506	65	546	sp_v3.0_unigene191506:0-546
sp_v3.0_unigene191507	0	352	sp_v3.0_unigene191507:0-352
sp_v3.0_unigene191508	10	336	sp_v3.0_unigene191508:0-336
sp_v3.0_unigene191509	0	197	sp_v3.0_unigene191509:0-197
sp_v3.0_unigene191510	15	212	sp_v3.0_unigene191510:0-317
sp_v3.0_unigene191510	225	294	sp_v3.0_unigene191510:0-317
sp_v3.0_unigene191511	0	151	sp_v3.0_unigene191511:0-225
sp_v3.0_unigene191511	155	225	sp_v3.0_unigene191511:0-225
sp_v3.0_unigene191512	5	82	sp_v3.0_unigene191512:0-443
sp_v3.0_unigene191512	85	436	sp_v3.0_unigene191512:0-443
sp_v3.0_unigene191513	15	424	sp_v3.0_unigene191513:0-460
sp_v3.0_unigene191514	5	218	sp_v3.0_unigene191514:0-336
sp_v3.0_unigene191514	220	336	sp_v3.0_unigene191514:0-336
sp_v3.0_unigene191515	0	371	sp_v3.0_unigene191515:0-390
sp_v3.0_unigene191516	0	305	sp_v3.0_unigene191516:0-306
sp_v3.0_unigene191517	0	437	sp_v3.0_unigene191517:0-458
sp_v3.0_unigene191518	85	339	sp_v3.0_unigene191518:0-401
sp_v3.0_unigene191519	5	84	sp_v3.0_unigene191519:0-386
sp_v3.0_unigene191519	85	363	sp_v3.0_unigene191519:0-386
sp_v3.0_unigene191520	15	360	sp_v3.0_unigene191520:0-360
sp_v3.0_unigene191521	5	272	sp_v3.0_unigene191521:0-409
sp_v3.0_unigene191521	285	409	sp_v3.0_unigene191521:0-409
sp_v3.0_unigene191522	0	193	sp_v3.0_unigene191522:0-193
sp_v3.0_unigene191523	0	292	sp_v3.0_unigene191523:0-434
sp_v3.0_unigene191523	295	434	sp_v3.0_unigene191523:0-434
sp_v3.0_unigene191524	0	381	sp_v3.0_unigene191524:0-390
sp_v3.0_unigene191525	0	212	sp_v3.0_unigene191525:0-514
sp_v3.0_unigene191525	215	496	sp_v3.0_unigene191525:0-514
sp_v3.0_unigene191526	5	208	sp_v3.0_unigene191526:0-425
sp_v3.0_unigene191526	210	425	sp_v3.0_unigene191526:0-425
sp_v3.0_unigene191527	5	426	sp_v3.0_unigene191527:0-426
sp_v3.0_unigene191528	0	201	sp_v3.0_unigene191528:0-326
sp_v3.0_unigene191528	205	326	sp_v3.0_unigene191528:0-326
sp_v3.0_unigene191529	5	426	sp_v3.0_unigene191529:0-426
sp_v3.0_unigene191530	0	149	sp_v3.0_unigene191530:0-843
sp_v3.0_unigene191530	150	694	sp_v3.0_unigene191530:0-843
sp_v3.0_unigene191530	695	843	sp_v3.0_unigene191530:0-843
sp_v3.0_unigene191531	0	362	sp_v3.0_unigene191531:0-450
sp_v3.0_unigene191531	365	436	sp_v3.0_unigene191531:0-450
sp_v3.0_unigene191532	0	71	sp_v3.0_unigene191532:0-467
sp_v3.0_unigene191532	80	467	sp_v3.0_unigene191532:0-467
sp_v3.0_unigene191533	0	76	sp_v3.0_unigene191533:0-432
sp_v3.0_unigene191533	80	432	sp_v3.0_unigene191533:0-432
sp_v3.0_unigene191534	70	476	sp_v3.0_unigene191534:0-476
sp_v3.0_unigene191535	0	359	sp_v3.0_unigene191535:0-610
sp_v3.0_unigene191535	360	610	sp_v3.0_unigene191535:0-610
sp_v3.0_unigene191536	10	209	sp_v3.0_unigene191536:0-662
sp_v3.0_unigene191536	210	641	sp_v3.0_unigene191536:0-662
sp_v3.0_unigene191537	0	156	sp_v3.0_unigene191537:0-168
sp_v3.0_unigene191538	0	370	sp_v3.0_unigene191538:0-373
sp_v3.0_unigene191539	15	558	sp_v3.0_unigene191539:0-645
sp_v3.0_unigene191539	560	645	sp_v3.0_unigene191539:0-645
sp_v3.0_unigene191540	15	283	sp_v3.0_unigene191540:0-500
sp_v3.0_unigene191540	290	499	sp_v3.0_unigene191540:0-500
sp_v3.0_unigene191541	5	569	sp_v3.0_unigene191541:0-569
sp_v3.0_unigene191542	0	66	sp_v3.0_unigene191542:0-66
sp_v3.0_unigene191543	0	403	sp_v3.0_unigene191543:0-403
sp_v3.0_unigene191544	0	475	sp_v3.0_unigene191544:0-475
sp_v3.0_unigene191545	5	134	sp_v3.0_unigene191545:0-350
sp_v3.0_unigene191546	0	438	sp_v3.0_unigene191546:0-459
sp_v3.0_unigene191547	0	273	sp_v3.0_unigene191547:0-284
sp_v3.0_unigene191548	0	152	sp_v3.0_unigene191548:0-469
sp_v3.0_unigene191548	155	469	sp_v3.0_unigene191548:0-469
sp_v3.0_unigene191549	0	272	sp_v3.0_unigene191549:0-467
sp_v3.0_unigene191549	295	359	sp_v3.0_unigene191549:0-467
sp_v3.0_unigene191549	360	467	sp_v3.0_unigene191549:0-467
sp_v3.0_unigene191550	10	204	sp_v3.0_unigene191550:0-440
sp_v3.0_unigene191550	220	425	sp_v3.0_unigene191550:0-440
sp_v3.0_unigene191551	135	418	sp_v3.0_unigene191551:0-573
sp_v3.0_unigene191552	0	402	sp_v3.0_unigene191552:0-402
sp_v3.0_unigene191553	0	75	sp_v3.0_unigene191553:0-614
sp_v3.0_unigene191553	85	553	sp_v3.0_unigene191553:0-614
sp_v3.0_unigene191553	555	614	sp_v3.0_unigene191553:0-614
sp_v3.0_unigene191554	10	360	sp_v3.0_unigene191554:0-393
sp_v3.0_unigene191555	5	77	sp_v3.0_unigene191555:0-339
sp_v3.0_unigene191555	80	278	sp_v3.0_unigene191555:0-339
sp_v3.0_unigene191555	280	339	sp_v3.0_unigene191555:0-339
sp_v3.0_unigene191556	5	338	sp_v3.0_unigene191556:0-338
sp_v3.0_unigene191558	0	131	sp_v3.0_unigene191558:0-393
sp_v3.0_unigene191558	140	211	sp_v3.0_unigene191558:0-393
sp_v3.0_unigene191558	215	355	sp_v3.0_unigene191558:0-393
sp_v3.0_unigene191559	0	469	sp_v3.0_unigene191559:0-469
sp_v3.0_unigene191560	0	284	sp_v3.0_unigene191560:0-501
sp_v3.0_unigene191560	285	489	sp_v3.0_unigene191560:0-501
sp_v3.0_unigene191561	15	426	sp_v3.0_unigene191561:0-441
sp_v3.0_unigene191562	0	74	sp_v3.0_unigene191562:0-555
sp_v3.0_unigene191562	80	206	sp_v3.0_unigene191562:0-555
sp_v3.0_unigene191562	210	278	sp_v3.0_unigene191562:0-555
sp_v3.0_unigene191562	280	555	sp_v3.0_unigene191562:0-555
sp_v3.0_unigene191563	5	152	sp_v3.0_unigene191563:0-369
sp_v3.0_unigene191563	155	362	sp_v3.0_unigene191563:0-369
sp_v3.0_unigene191564	0	417	sp_v3.0_unigene191564:0-448
sp_v3.0_unigene191565	0	206	sp_v3.0_unigene191565:0-596
sp_v3.0_unigene191565	215	346	sp_v3.0_unigene191565:0-596
sp_v3.0_unigene191565	360	499	sp_v3.0_unigene191565:0-596
sp_v3.0_unigene191565	500	573	sp_v3.0_unigene191565:0-596
sp_v3.0_unigene191566	0	276	sp_v3.0_unigene191566:0-276
sp_v3.0_unigene191567	0	140	sp_v3.0_unigene191567:0-508
sp_v3.0_unigene191567	150	508	sp_v3.0_unigene191567:0-508
sp_v3.0_unigene191568	0	366	sp_v3.0_unigene191568:0-417
sp_v3.0_unigene191569	0	479	sp_v3.0_unigene191569:0-479
sp_v3.0_unigene191570	70	486	sp_v3.0_unigene191570:0-486
sp_v3.0_unigene191571	0	280	sp_v3.0_unigene191571:0-455
sp_v3.0_unigene191571	285	423	sp_v3.0_unigene191571:0-455
sp_v3.0_unigene191572	0	65	sp_v3.0_unigene191572:0-71
sp_v3.0_unigene191573	0	216	sp_v3.0_unigene191573:0-250
sp_v3.0_unigene191574	15	134	sp_v3.0_unigene191574:0-333
sp_v3.0_unigene191574	135	333	sp_v3.0_unigene191574:0-333
sp_v3.0_unigene191575	0	83	sp_v3.0_unigene191575:0-408
sp_v3.0_unigene191575	85	291	sp_v3.0_unigene191575:0-408
sp_v3.0_unigene191575	295	408	sp_v3.0_unigene191575:0-408
sp_v3.0_unigene191576	0	326	sp_v3.0_unigene191576:0-326
sp_v3.0_unigene191577	15	413	sp_v3.0_unigene191577:0-413
sp_v3.0_unigene191578	0	434	sp_v3.0_unigene191578:0-464
sp_v3.0_unigene191579	0	619	sp_v3.0_unigene191579:0-619
sp_v3.0_unigene191580	0	349	sp_v3.0_unigene191580:0-349
sp_v3.0_unigene191581	0	136	sp_v3.0_unigene191581:0-379
sp_v3.0_unigene191581	145	351	sp_v3.0_unigene191581:0-379
sp_v3.0_unigene191582	225	555	sp_v3.0_unigene191582:0-555
sp_v3.0_unigene191583	10	395	sp_v3.0_unigene191583:0-395
sp_v3.0_unigene191584	0	150	sp_v3.0_unigene191584:0-477
sp_v3.0_unigene191584	155	409	sp_v3.0_unigene191584:0-477
sp_v3.0_unigene191584	415	477	sp_v3.0_unigene191584:0-477
sp_v3.0_unigene191585	5	367	sp_v3.0_unigene191585:0-373
sp_v3.0_unigene191586	0	495	sp_v3.0_unigene191586:0-526
sp_v3.0_unigene191587	0	74	sp_v3.0_unigene191587:0-252
sp_v3.0_unigene191587	85	221	sp_v3.0_unigene191587:0-252
sp_v3.0_unigene191588	0	366	sp_v3.0_unigene191588:0-366
sp_v3.0_unigene191589	0	73	sp_v3.0_unigene191589:0-461
sp_v3.0_unigene191589	75	208	sp_v3.0_unigene191589:0-461
sp_v3.0_unigene191589	210	351	sp_v3.0_unigene191589:0-461
sp_v3.0_unigene191590	10	146	sp_v3.0_unigene191590:0-324
sp_v3.0_unigene191590	155	289	sp_v3.0_unigene191590:0-324
sp_v3.0_unigene191591	135	261	sp_v3.0_unigene191591:0-261
sp_v3.0_unigene191592	0	503	sp_v3.0_unigene191592:0-527
sp_v3.0_unigene191593	0	297	sp_v3.0_unigene191593:0-309
sp_v3.0_unigene191594	5	142	sp_v3.0_unigene191594:0-484
sp_v3.0_unigene191594	150	484	sp_v3.0_unigene191594:0-484
sp_v3.0_unigene191595	0	497	sp_v3.0_unigene191595:0-696
sp_v3.0_unigene191595	500	696	sp_v3.0_unigene191595:0-696
sp_v3.0_unigene191596	0	284	sp_v3.0_unigene191596:0-673
sp_v3.0_unigene191596	295	413	sp_v3.0_unigene191596:0-673
sp_v3.0_unigene191596	415	644	sp_v3.0_unigene191596:0-673
sp_v3.0_unigene191597	10	466	sp_v3.0_unigene191597:0-466
sp_v3.0_unigene191598	15	127	sp_v3.0_unigene191598:0-349
sp_v3.0_unigene191598	155	281	sp_v3.0_unigene191598:0-349
sp_v3.0_unigene191598	295	349	sp_v3.0_unigene191598:0-349
sp_v3.0_unigene191599	15	535	sp_v3.0_unigene191599:0-535
sp_v3.0_unigene191600	10	270	sp_v3.0_unigene191600:0-518
sp_v3.0_unigene191600	285	427	sp_v3.0_unigene191600:0-518
sp_v3.0_unigene191600	430	508	sp_v3.0_unigene191600:0-518
sp_v3.0_unigene191601	0	129	sp_v3.0_unigene191601:0-450
sp_v3.0_unigene191601	135	218	sp_v3.0_unigene191601:0-450
sp_v3.0_unigene191601	220	450	sp_v3.0_unigene191601:0-450
sp_v3.0_unigene191602	10	415	sp_v3.0_unigene191602:0-415
sp_v3.0_unigene191603	5	425	sp_v3.0_unigene191603:0-425
sp_v3.0_unigene191604	0	274	sp_v3.0_unigene191604:0-789
sp_v3.0_unigene191604	285	484	sp_v3.0_unigene191604:0-789
sp_v3.0_unigene191604	485	553	sp_v3.0_unigene191604:0-789
sp_v3.0_unigene191604	560	785	sp_v3.0_unigene191604:0-789
sp_v3.0_unigene191605	10	274	sp_v3.0_unigene191605:0-523
sp_v3.0_unigene191605	285	481	sp_v3.0_unigene191605:0-523
sp_v3.0_unigene191606	15	132	sp_v3.0_unigene191606:0-534
sp_v3.0_unigene191606	135	213	sp_v3.0_unigene191606:0-534
sp_v3.0_unigene191606	225	501	sp_v3.0_unigene191606:0-534
sp_v3.0_unigene191607	0	220	sp_v3.0_unigene191607:0-312
sp_v3.0_unigene191607	225	295	sp_v3.0_unigene191607:0-312
sp_v3.0_unigene191608	0	341	sp_v3.0_unigene191608:0-578
sp_v3.0_unigene191608	355	577	sp_v3.0_unigene191608:0-578
sp_v3.0_unigene191609	0	220	sp_v3.0_unigene191609:0-252
sp_v3.0_unigene191610	5	437	sp_v3.0_unigene191610:0-454
sp_v3.0_unigene191611	0	133	sp_v3.0_unigene191611:0-302
sp_v3.0_unigene191611	140	287	sp_v3.0_unigene191611:0-302
sp_v3.0_unigene191612	0	342	sp_v3.0_unigene191612:0-342
sp_v3.0_unigene191613	0	128	sp_v3.0_unigene191613:0-581
sp_v3.0_unigene191613	135	289	sp_v3.0_unigene191613:0-581
sp_v3.0_unigene191613	290	563	sp_v3.0_unigene191613:0-581
sp_v3.0_unigene191614	0	402	sp_v3.0_unigene191614:0-402
sp_v3.0_unigene191615	0	273	sp_v3.0_unigene191615:0-273
sp_v3.0_unigene191616	0	361	sp_v3.0_unigene191616:0-388
sp_v3.0_unigene191617	0	495	sp_v3.0_unigene191617:0-495
sp_v3.0_unigene191618	0	279	sp_v3.0_unigene191618:0-308
sp_v3.0_unigene191619	0	78	sp_v3.0_unigene191619:0-481
sp_v3.0_unigene191619	85	481	sp_v3.0_unigene191619:0-481
sp_v3.0_unigene191620	5	551	sp_v3.0_unigene191620:0-551
sp_v3.0_unigene191621	65	364	sp_v3.0_unigene191621:0-370
sp_v3.0_unigene191622	0	421	sp_v3.0_unigene191622:0-421
sp_v3.0_unigene191623	10	217	sp_v3.0_unigene191623:0-526
sp_v3.0_unigene191623	225	502	sp_v3.0_unigene191623:0-526
sp_v3.0_unigene191624	5	360	sp_v3.0_unigene191624:0-381
sp_v3.0_unigene191625	0	398	sp_v3.0_unigene191625:0-398
sp_v3.0_unigene191626	0	82	sp_v3.0_unigene191626:0-111
sp_v3.0_unigene191627	10	415	sp_v3.0_unigene191627:0-638
sp_v3.0_unigene191627	420	629	sp_v3.0_unigene191627:0-638
sp_v3.0_unigene191628	15	209	sp_v3.0_unigene191628:0-252
sp_v3.0_unigene191629	0	217	sp_v3.0_unigene191629:0-235
sp_v3.0_unigene191630	0	362	sp_v3.0_unigene191630:0-362
sp_v3.0_unigene191631	0	213	sp_v3.0_unigene191631:0-252
sp_v3.0_unigene191632	5	71	sp_v3.0_unigene191632:0-465
sp_v3.0_unigene191632	75	360	sp_v3.0_unigene191632:0-465
sp_v3.0_unigene191632	365	465	sp_v3.0_unigene191632:0-465
sp_v3.0_unigene191633	10	478	sp_v3.0_unigene191633:0-478
sp_v3.0_unigene191634	5	78	sp_v3.0_unigene191634:0-376
sp_v3.0_unigene191634	80	359	sp_v3.0_unigene191634:0-376
sp_v3.0_unigene191635	0	66	sp_v3.0_unigene191635:0-420
sp_v3.0_unigene191635	85	420	sp_v3.0_unigene191635:0-420
sp_v3.0_unigene191636	15	225	sp_v3.0_unigene191636:0-242
sp_v3.0_unigene191637	0	138	sp_v3.0_unigene191637:0-350
sp_v3.0_unigene191637	140	350	sp_v3.0_unigene191637:0-350
sp_v3.0_unigene191638	10	221	sp_v3.0_unigene191638:0-446
sp_v3.0_unigene191638	225	434	sp_v3.0_unigene191638:0-446
sp_v3.0_unigene191639	0	581	sp_v3.0_unigene191639:0-598
sp_v3.0_unigene191640	15	341	sp_v3.0_unigene191640:0-341
sp_v3.0_unigene191641	0	147	sp_v3.0_unigene191641:0-203
sp_v3.0_unigene191642	15	141	sp_v3.0_unigene191642:0-391
sp_v3.0_unigene191642	150	357	sp_v3.0_unigene191642:0-391
sp_v3.0_unigene191643	0	338	sp_v3.0_unigene191643:0-338
sp_v3.0_unigene191644	10	297	sp_v3.0_unigene191644:0-304
sp_v3.0_unigene191645	5	209	sp_v3.0_unigene191645:0-209
sp_v3.0_unigene191646	0	72	sp_v3.0_unigene191646:0-442
sp_v3.0_unigene191646	75	438	sp_v3.0_unigene191646:0-442
sp_v3.0_unigene191647	0	128	sp_v3.0_unigene191647:0-129
sp_v3.0_unigene191648	0	214	sp_v3.0_unigene191648:0-505
sp_v3.0_unigene191648	215	500	sp_v3.0_unigene191648:0-505
sp_v3.0_unigene191649	0	436	sp_v3.0_unigene191649:0-442
sp_v3.0_unigene191650	0	280	sp_v3.0_unigene191650:0-401
sp_v3.0_unigene191650	295	401	sp_v3.0_unigene191650:0-401
sp_v3.0_unigene191651	0	441	sp_v3.0_unigene191651:0-441
sp_v3.0_unigene191652	0	338	sp_v3.0_unigene191652:0-338
sp_v3.0_unigene191653	0	209	sp_v3.0_unigene191653:0-465
sp_v3.0_unigene191653	215	350	sp_v3.0_unigene191653:0-465
sp_v3.0_unigene191653	360	465	sp_v3.0_unigene191653:0-465
sp_v3.0_unigene191654	15	136	sp_v3.0_unigene191654:0-184
sp_v3.0_unigene191655	0	148	sp_v3.0_unigene191655:0-341
sp_v3.0_unigene191655	150	341	sp_v3.0_unigene191655:0-341
sp_v3.0_unigene191656	0	133	sp_v3.0_unigene191656:0-136
sp_v3.0_unigene191657	15	555	sp_v3.0_unigene191657:0-555
sp_v3.0_unigene191658	10	367	sp_v3.0_unigene191658:0-367
sp_v3.0_unigene191659	5	416	sp_v3.0_unigene191659:0-442
sp_v3.0_unigene191660	0	151	sp_v3.0_unigene191660:0-151
sp_v3.0_unigene191661	0	279	sp_v3.0_unigene191661:0-428
sp_v3.0_unigene191661	280	428	sp_v3.0_unigene191661:0-428
sp_v3.0_unigene191662	0	487	sp_v3.0_unigene191662:0-489
sp_v3.0_unigene191663	5	418	sp_v3.0_unigene191663:0-455
sp_v3.0_unigene191664	0	285	sp_v3.0_unigene191664:0-429
sp_v3.0_unigene191664	290	429	sp_v3.0_unigene191664:0-429
sp_v3.0_unigene191665	135	274	sp_v3.0_unigene191665:0-705
sp_v3.0_unigene191665	285	551	sp_v3.0_unigene191665:0-705
sp_v3.0_unigene191665	565	705	sp_v3.0_unigene191665:0-705
sp_v3.0_unigene191666	0	361	sp_v3.0_unigene191666:0-368
sp_v3.0_unigene191667	5	149	sp_v3.0_unigene191667:0-543
sp_v3.0_unigene191667	150	277	sp_v3.0_unigene191667:0-543
sp_v3.0_unigene191667	290	482	sp_v3.0_unigene191667:0-543
sp_v3.0_unigene191667	485	543	sp_v3.0_unigene191667:0-543
sp_v3.0_unigene191668	0	226	sp_v3.0_unigene191668:0-231
sp_v3.0_unigene191669	5	563	sp_v3.0_unigene191669:0-592
sp_v3.0_unigene191670	0	486	sp_v3.0_unigene191670:0-486
sp_v3.0_unigene191671	0	433	sp_v3.0_unigene191671:0-446
sp_v3.0_unigene191672	5	133	sp_v3.0_unigene191672:0-351
sp_v3.0_unigene191672	135	351	sp_v3.0_unigene191672:0-351
sp_v3.0_unigene191673	15	342	sp_v3.0_unigene191673:0-471
sp_v3.0_unigene191673	345	471	sp_v3.0_unigene191673:0-471
sp_v3.0_unigene191674	10	271	sp_v3.0_unigene191674:0-272
sp_v3.0_unigene191675	0	491	sp_v3.0_unigene191675:0-491
sp_v3.0_unigene191676	0	274	sp_v3.0_unigene191676:0-515
sp_v3.0_unigene191676	275	514	sp_v3.0_unigene191676:0-515
sp_v3.0_unigene191677	10	279	sp_v3.0_unigene191677:0-378
sp_v3.0_unigene191677	295	365	sp_v3.0_unigene191677:0-378
sp_v3.0_unigene191678	0	549	sp_v3.0_unigene191678:0-758
sp_v3.0_unigene191678	575	758	sp_v3.0_unigene191678:0-758
sp_v3.0_unigene191679	0	435	sp_v3.0_unigene191679:0-463
sp_v3.0_unigene191680	5	289	sp_v3.0_unigene191680:0-291
sp_v3.0_unigene191681	10	279	sp_v3.0_unigene191681:0-406
sp_v3.0_unigene191681	285	406	sp_v3.0_unigene191681:0-406
sp_v3.0_unigene191682	0	218	sp_v3.0_unigene191682:0-495
sp_v3.0_unigene191682	220	495	sp_v3.0_unigene191682:0-495
sp_v3.0_unigene191683	0	274	sp_v3.0_unigene191683:0-274
sp_v3.0_unigene191684	0	562	sp_v3.0_unigene191684:0-562
sp_v3.0_unigene191685	0	355	sp_v3.0_unigene191685:0-532
sp_v3.0_unigene191685	365	509	sp_v3.0_unigene191685:0-532
sp_v3.0_unigene191686	0	74	sp_v3.0_unigene191686:0-273
sp_v3.0_unigene191686	80	273	sp_v3.0_unigene191686:0-273
sp_v3.0_unigene191687	0	451	sp_v3.0_unigene191687:0-451
sp_v3.0_unigene191688	10	370	sp_v3.0_unigene191688:0-379
sp_v3.0_unigene191689	0	149	sp_v3.0_unigene191689:0-434
sp_v3.0_unigene191689	150	428	sp_v3.0_unigene191689:0-434
sp_v3.0_unigene191690	5	83	sp_v3.0_unigene191690:0-575
sp_v3.0_unigene191690	85	206	sp_v3.0_unigene191690:0-575
sp_v3.0_unigene191690	210	571	sp_v3.0_unigene191690:0-575
sp_v3.0_unigene191691	5	465	sp_v3.0_unigene191691:0-465
sp_v3.0_unigene191692	15	263	sp_v3.0_unigene191692:0-263
sp_v3.0_unigene191693	5	502	sp_v3.0_unigene191693:0-513
sp_v3.0_unigene191694	10	151	sp_v3.0_unigene191694:0-646
sp_v3.0_unigene191694	205	350	sp_v3.0_unigene191694:0-646
sp_v3.0_unigene191694	355	645	sp_v3.0_unigene191694:0-646
sp_v3.0_unigene191695	0	295	sp_v3.0_unigene191695:0-324
sp_v3.0_unigene191696	0	220	sp_v3.0_unigene191696:0-226
sp_v3.0_unigene191697	0	77	sp_v3.0_unigene191697:0-389
sp_v3.0_unigene191697	85	365	sp_v3.0_unigene191697:0-389
sp_v3.0_unigene191698	135	210	sp_v3.0_unigene191698:0-298
sp_v3.0_unigene191698	215	295	sp_v3.0_unigene191698:0-298
sp_v3.0_unigene191699	0	141	sp_v3.0_unigene191699:0-174
sp_v3.0_unigene191700	0	354	sp_v3.0_unigene191700:0-501
sp_v3.0_unigene191700	355	501	sp_v3.0_unigene191700:0-501
sp_v3.0_unigene191701	0	284	sp_v3.0_unigene191701:0-499
sp_v3.0_unigene191701	290	428	sp_v3.0_unigene191701:0-499
sp_v3.0_unigene191701	430	499	sp_v3.0_unigene191701:0-499
sp_v3.0_unigene191702	0	274	sp_v3.0_unigene191702:0-395
sp_v3.0_unigene191702	275	395	sp_v3.0_unigene191702:0-395
sp_v3.0_unigene191703	10	480	sp_v3.0_unigene191703:0-480
sp_v3.0_unigene191704	10	359	sp_v3.0_unigene191704:0-392
sp_v3.0_unigene191706	0	363	sp_v3.0_unigene191706:0-438
sp_v3.0_unigene191706	365	435	sp_v3.0_unigene191706:0-438
sp_v3.0_unigene191707	0	142	sp_v3.0_unigene191707:0-305
sp_v3.0_unigene191707	145	216	sp_v3.0_unigene191707:0-305
sp_v3.0_unigene191707	220	288	sp_v3.0_unigene191707:0-305
sp_v3.0_unigene191708	0	538	sp_v3.0_unigene191708:0-538
sp_v3.0_unigene191709	15	555	sp_v3.0_unigene191709:0-555
sp_v3.0_unigene191710	0	427	sp_v3.0_unigene191710:0-445
sp_v3.0_unigene191711	10	429	sp_v3.0_unigene191711:0-463
sp_v3.0_unigene191712	0	486	sp_v3.0_unigene191712:0-486
sp_v3.0_unigene191713	10	291	sp_v3.0_unigene191713:0-291
sp_v3.0_unigene191714	0	519	sp_v3.0_unigene191714:0-519
sp_v3.0_unigene191715	0	423	sp_v3.0_unigene191715:0-427
sp_v3.0_unigene191716	0	573	sp_v3.0_unigene191716:0-600
sp_v3.0_unigene191717	0	138	sp_v3.0_unigene191717:0-343
sp_v3.0_unigene191717	150	343	sp_v3.0_unigene191717:0-343
sp_v3.0_unigene191718	0	80	sp_v3.0_unigene191718:0-193
sp_v3.0_unigene191718	85	193	sp_v3.0_unigene191718:0-193
sp_v3.0_unigene191719	0	329	sp_v3.0_unigene191719:0-329
sp_v3.0_unigene191720	0	573	sp_v3.0_unigene191720:0-591
sp_v3.0_unigene191721	0	514	sp_v3.0_unigene191721:0-520
sp_v3.0_unigene191722	15	489	sp_v3.0_unigene191722:0-516
sp_v3.0_unigene191723	0	412	sp_v3.0_unigene191723:0-412
sp_v3.0_unigene191724	0	500	sp_v3.0_unigene191724:0-532
sp_v3.0_unigene191725	0	356	sp_v3.0_unigene191725:0-362
sp_v3.0_unigene191726	85	327	sp_v3.0_unigene191726:0-327
sp_v3.0_unigene191727	75	223	sp_v3.0_unigene191727:0-232
sp_v3.0_unigene191728	0	417	sp_v3.0_unigene191728:0-417
sp_v3.0_unigene191729	15	432	sp_v3.0_unigene191729:0-432
sp_v3.0_unigene191730	0	148	sp_v3.0_unigene191730:0-537
sp_v3.0_unigene191730	150	284	sp_v3.0_unigene191730:0-537
sp_v3.0_unigene191730	295	537	sp_v3.0_unigene191730:0-537
sp_v3.0_unigene191731	0	366	sp_v3.0_unigene191731:0-377
sp_v3.0_unigene191732	0	405	sp_v3.0_unigene191732:0-405
sp_v3.0_unigene191733	0	350	sp_v3.0_unigene191733:0-350
sp_v3.0_unigene191734	0	495	sp_v3.0_unigene191734:0-534
sp_v3.0_unigene191735	0	443	sp_v3.0_unigene191735:0-464
sp_v3.0_unigene191736	10	346	sp_v3.0_unigene191736:0-457
sp_v3.0_unigene191736	355	432	sp_v3.0_unigene191736:0-457
sp_v3.0_unigene191737	15	208	sp_v3.0_unigene191737:0-255
sp_v3.0_unigene191738	0	291	sp_v3.0_unigene191738:0-465
sp_v3.0_unigene191738	295	465	sp_v3.0_unigene191738:0-465
sp_v3.0_unigene191739	5	220	sp_v3.0_unigene191739:0-231
sp_v3.0_unigene191740	0	278	sp_v3.0_unigene191740:0-510
sp_v3.0_unigene191740	285	497	sp_v3.0_unigene191740:0-510
sp_v3.0_unigene191741	80	291	sp_v3.0_unigene191741:0-346
sp_v3.0_unigene191742	5	278	sp_v3.0_unigene191742:0-455
sp_v3.0_unigene191742	280	434	sp_v3.0_unigene191742:0-455
sp_v3.0_unigene191743	0	503	sp_v3.0_unigene191743:0-585
sp_v3.0_unigene191744	5	153	sp_v3.0_unigene191744:0-498
sp_v3.0_unigene191744	155	498	sp_v3.0_unigene191744:0-498
sp_v3.0_unigene191745	0	412	sp_v3.0_unigene191745:0-412
sp_v3.0_unigene191746	5	282	sp_v3.0_unigene191746:0-445
sp_v3.0_unigene191746	285	414	sp_v3.0_unigene191746:0-445
sp_v3.0_unigene191747	0	79	sp_v3.0_unigene191747:0-528
sp_v3.0_unigene191747	80	283	sp_v3.0_unigene191747:0-528
sp_v3.0_unigene191747	285	502	sp_v3.0_unigene191747:0-528
sp_v3.0_unigene191748	15	284	sp_v3.0_unigene191748:0-284
sp_v3.0_unigene191749	0	259	sp_v3.0_unigene191749:0-259
sp_v3.0_unigene191750	15	209	sp_v3.0_unigene191750:0-424
sp_v3.0_unigene191750	210	420	sp_v3.0_unigene191750:0-424
sp_v3.0_unigene191751	5	343	sp_v3.0_unigene191751:0-343
sp_v3.0_unigene191752	5	489	sp_v3.0_unigene191752:0-497
sp_v3.0_unigene191753	0	156	sp_v3.0_unigene191753:0-179
sp_v3.0_unigene191754	5	207	sp_v3.0_unigene191754:0-404
sp_v3.0_unigene191754	210	343	sp_v3.0_unigene191754:0-404
sp_v3.0_unigene191754	345	404	sp_v3.0_unigene191754:0-404
sp_v3.0_unigene191755	0	368	sp_v3.0_unigene191755:0-379
sp_v3.0_unigene191756	0	354	sp_v3.0_unigene191756:0-354
sp_v3.0_unigene191757	15	151	sp_v3.0_unigene191757:0-337
sp_v3.0_unigene191757	155	337	sp_v3.0_unigene191757:0-337
sp_v3.0_unigene191758	10	348	sp_v3.0_unigene191758:0-351
sp_v3.0_unigene191759	0	151	sp_v3.0_unigene191759:0-181
sp_v3.0_unigene191760	0	135	sp_v3.0_unigene191760:0-681
sp_v3.0_unigene191760	155	359	sp_v3.0_unigene191760:0-681
sp_v3.0_unigene191760	360	563	sp_v3.0_unigene191760:0-681
sp_v3.0_unigene191760	575	681	sp_v3.0_unigene191760:0-681
sp_v3.0_unigene191761	5	77	sp_v3.0_unigene191761:0-359
sp_v3.0_unigene191761	80	359	sp_v3.0_unigene191761:0-359
sp_v3.0_unigene191762	0	213	sp_v3.0_unigene191762:0-546
sp_v3.0_unigene191762	215	546	sp_v3.0_unigene191762:0-546
sp_v3.0_unigene191763	15	188	sp_v3.0_unigene191763:0-188
sp_v3.0_unigene191764	0	548	sp_v3.0_unigene191764:0-548
sp_v3.0_unigene191765	0	268	sp_v3.0_unigene191765:0-384
sp_v3.0_unigene191765	275	359	sp_v3.0_unigene191765:0-384
sp_v3.0_unigene191766	5	207	sp_v3.0_unigene191766:0-514
sp_v3.0_unigene191766	220	500	sp_v3.0_unigene191766:0-514
sp_v3.0_unigene191767	0	422	sp_v3.0_unigene191767:0-670
sp_v3.0_unigene191767	435	637	sp_v3.0_unigene191767:0-670
sp_v3.0_unigene191768	0	407	sp_v3.0_unigene191768:0-407
sp_v3.0_unigene191769	15	469	sp_v3.0_unigene191769:0-469
sp_v3.0_unigene191770	10	331	sp_v3.0_unigene191770:0-331
sp_v3.0_unigene191771	0	148	sp_v3.0_unigene191771:0-581
sp_v3.0_unigene191771	150	563	sp_v3.0_unigene191771:0-581
sp_v3.0_unigene191772	0	486	sp_v3.0_unigene191772:0-486
sp_v3.0_unigene191773	0	399	sp_v3.0_unigene191773:0-399
sp_v3.0_unigene191774	15	422	sp_v3.0_unigene191774:0-422
sp_v3.0_unigene191775	5	134	sp_v3.0_unigene191775:0-134
sp_v3.0_unigene191776	0	196	sp_v3.0_unigene191776:0-196
sp_v3.0_unigene191777	0	208	sp_v3.0_unigene191777:0-341
sp_v3.0_unigene191778	0	292	sp_v3.0_unigene191778:0-293
sp_v3.0_unigene191779	0	203	sp_v3.0_unigene191779:0-541
sp_v3.0_unigene191779	205	541	sp_v3.0_unigene191779:0-541
sp_v3.0_unigene191780	10	210	sp_v3.0_unigene191780:0-210
sp_v3.0_unigene191781	0	336	sp_v3.0_unigene191781:0-336
sp_v3.0_unigene191782	0	72	sp_v3.0_unigene191782:0-446
sp_v3.0_unigene191782	85	281	sp_v3.0_unigene191782:0-446
sp_v3.0_unigene191782	290	430	sp_v3.0_unigene191782:0-446
sp_v3.0_unigene191783	0	635	sp_v3.0_unigene191783:0-635
sp_v3.0_unigene191784	0	292	sp_v3.0_unigene191784:0-322
sp_v3.0_unigene191785	5	620	sp_v3.0_unigene191785:0-622
sp_v3.0_unigene191786	0	413	sp_v3.0_unigene191786:0-413
sp_v3.0_unigene191787	0	481	sp_v3.0_unigene191787:0-481
sp_v3.0_unigene191788	5	288	sp_v3.0_unigene191788:0-499
sp_v3.0_unigene191788	290	499	sp_v3.0_unigene191788:0-499
sp_v3.0_unigene191789	10	132	sp_v3.0_unigene191789:0-471
sp_v3.0_unigene191789	150	409	sp_v3.0_unigene191789:0-471
sp_v3.0_unigene191789	415	471	sp_v3.0_unigene191789:0-471
sp_v3.0_unigene191790	10	135	sp_v3.0_unigene191790:0-439
sp_v3.0_unigene191791	5	134	sp_v3.0_unigene191791:0-420
sp_v3.0_unigene191791	135	420	sp_v3.0_unigene191791:0-420
sp_v3.0_unigene191792	0	434	sp_v3.0_unigene191792:0-441
sp_v3.0_unigene191793	0	153	sp_v3.0_unigene191793:0-153
sp_v3.0_unigene191794	5	66	sp_v3.0_unigene191794:0-66
sp_v3.0_unigene191795	5	430	sp_v3.0_unigene191795:0-430
sp_v3.0_unigene191796	0	409	sp_v3.0_unigene191796:0-435
sp_v3.0_unigene191797	10	142	sp_v3.0_unigene191797:0-527
sp_v3.0_unigene191797	150	507	sp_v3.0_unigene191797:0-527
sp_v3.0_unigene191798	5	214	sp_v3.0_unigene191798:0-214
sp_v3.0_unigene191799	0	303	sp_v3.0_unigene191799:0-303
sp_v3.0_unigene191800	0	278	sp_v3.0_unigene191800:0-437
sp_v3.0_unigene191800	285	430	sp_v3.0_unigene191800:0-437
sp_v3.0_unigene191801	5	79	sp_v3.0_unigene191801:0-529
sp_v3.0_unigene191801	85	500	sp_v3.0_unigene191801:0-529
sp_v3.0_unigene191802	10	359	sp_v3.0_unigene191802:0-378
sp_v3.0_unigene191803	5	287	sp_v3.0_unigene191803:0-320
sp_v3.0_unigene191805	0	66	sp_v3.0_unigene191805:0-649
sp_v3.0_unigene191805	70	217	sp_v3.0_unigene191805:0-649
sp_v3.0_unigene191805	225	353	sp_v3.0_unigene191805:0-649
sp_v3.0_unigene191805	365	489	sp_v3.0_unigene191805:0-649
sp_v3.0_unigene191806	0	225	sp_v3.0_unigene191806:0-253
sp_v3.0_unigene191807	0	277	sp_v3.0_unigene191807:0-642
sp_v3.0_unigene191807	280	495	sp_v3.0_unigene191807:0-642
sp_v3.0_unigene191807	500	642	sp_v3.0_unigene191807:0-642
sp_v3.0_unigene191808	0	501	sp_v3.0_unigene191808:0-509
sp_v3.0_unigene191809	15	502	sp_v3.0_unigene191809:0-534
sp_v3.0_unigene191810	0	224	sp_v3.0_unigene191810:0-245
sp_v3.0_unigene191811	0	273	sp_v3.0_unigene191811:0-472
sp_v3.0_unigene191811	275	472	sp_v3.0_unigene191811:0-472
sp_v3.0_unigene191812	0	151	sp_v3.0_unigene191812:0-172
sp_v3.0_unigene191813	0	84	sp_v3.0_unigene191813:0-459
sp_v3.0_unigene191813	85	435	sp_v3.0_unigene191813:0-459
sp_v3.0_unigene191814	0	76	sp_v3.0_unigene191814:0-78
sp_v3.0_unigene191815	15	559	sp_v3.0_unigene191815:0-559
sp_v3.0_unigene191816	0	209	sp_v3.0_unigene191816:0-209
sp_v3.0_unigene191817	15	438	sp_v3.0_unigene191817:0-462
sp_v3.0_unigene191818	85	328	sp_v3.0_unigene191818:0-328
sp_v3.0_unigene191819	15	143	sp_v3.0_unigene191819:0-792
sp_v3.0_unigene191819	150	642	sp_v3.0_unigene191819:0-792
sp_v3.0_unigene191819	645	784	sp_v3.0_unigene191819:0-792
sp_v3.0_unigene191820	10	469	sp_v3.0_unigene191820:0-469
sp_v3.0_unigene191821	0	718	sp_v3.0_unigene191821:0-728
sp_v3.0_unigene191822	15	354	sp_v3.0_unigene191822:0-501
sp_v3.0_unigene191822	360	485	sp_v3.0_unigene191822:0-501
sp_v3.0_unigene191823	0	333	sp_v3.0_unigene191823:0-333
sp_v3.0_unigene191824	10	216	sp_v3.0_unigene191824:0-361
sp_v3.0_unigene191824	220	361	sp_v3.0_unigene191824:0-361
sp_v3.0_unigene191825	0	82	sp_v3.0_unigene191825:0-114
sp_v3.0_unigene191826	0	294	sp_v3.0_unigene191826:0-307
sp_v3.0_unigene191827	0	345	sp_v3.0_unigene191827:0-345
sp_v3.0_unigene191828	0	81	sp_v3.0_unigene191828:0-585
sp_v3.0_unigene191828	85	203	sp_v3.0_unigene191828:0-585
sp_v3.0_unigene191828	210	573	sp_v3.0_unigene191828:0-585
sp_v3.0_unigene191829	0	150	sp_v3.0_unigene191829:0-426
sp_v3.0_unigene191829	155	426	sp_v3.0_unigene191829:0-426
sp_v3.0_unigene191830	5	77	sp_v3.0_unigene191830:0-112
sp_v3.0_unigene191831	10	214	sp_v3.0_unigene191831:0-433
sp_v3.0_unigene191831	220	429	sp_v3.0_unigene191831:0-433
sp_v3.0_unigene191832	0	209	sp_v3.0_unigene191832:0-336
sp_v3.0_unigene191832	215	336	sp_v3.0_unigene191832:0-336
sp_v3.0_unigene191833	0	433	sp_v3.0_unigene191833:0-625
sp_v3.0_unigene191833	435	625	sp_v3.0_unigene191833:0-625
sp_v3.0_unigene191834	0	73	sp_v3.0_unigene191834:0-523
sp_v3.0_unigene191834	75	508	sp_v3.0_unigene191834:0-523
sp_v3.0_unigene191835	0	419	sp_v3.0_unigene191835:0-457
sp_v3.0_unigene191836	0	432	sp_v3.0_unigene191836:0-436
sp_v3.0_unigene191837	0	271	sp_v3.0_unigene191837:0-604
sp_v3.0_unigene191837	275	569	sp_v3.0_unigene191837:0-604
sp_v3.0_unigene191838	15	279	sp_v3.0_unigene191838:0-550
sp_v3.0_unigene191838	290	550	sp_v3.0_unigene191838:0-550
sp_v3.0_unigene191839	5	71	sp_v3.0_unigene191839:0-410
sp_v3.0_unigene191839	85	350	sp_v3.0_unigene191839:0-410
sp_v3.0_unigene191839	360	410	sp_v3.0_unigene191839:0-410
sp_v3.0_unigene191840	0	73	sp_v3.0_unigene191840:0-232
sp_v3.0_unigene191840	85	221	sp_v3.0_unigene191840:0-232
sp_v3.0_unigene191841	0	358	sp_v3.0_unigene191841:0-721
sp_v3.0_unigene191841	365	694	sp_v3.0_unigene191841:0-721
sp_v3.0_unigene191842	0	85	sp_v3.0_unigene191842:0-114
sp_v3.0_unigene191843	0	696	sp_v3.0_unigene191843:0-696
sp_v3.0_unigene191844	0	290	sp_v3.0_unigene191844:0-310
sp_v3.0_unigene191845	5	133	sp_v3.0_unigene191845:0-518
sp_v3.0_unigene191845	140	505	sp_v3.0_unigene191845:0-518
sp_v3.0_unigene191846	5	154	sp_v3.0_unigene191846:0-345
sp_v3.0_unigene191846	155	345	sp_v3.0_unigene191846:0-345
sp_v3.0_unigene191847	0	58	sp_v3.0_unigene191847:0-58
sp_v3.0_unigene191848	10	153	sp_v3.0_unigene191848:0-608
sp_v3.0_unigene191848	155	563	sp_v3.0_unigene191848:0-608
sp_v3.0_unigene191849	10	203	sp_v3.0_unigene191849:0-425
sp_v3.0_unigene191849	225	420	sp_v3.0_unigene191849:0-425
sp_v3.0_unigene191850	10	141	sp_v3.0_unigene191850:0-285
sp_v3.0_unigene191850	145	283	sp_v3.0_unigene191850:0-285
sp_v3.0_unigene191851	10	302	sp_v3.0_unigene191851:0-315
sp_v3.0_unigene191852	0	362	sp_v3.0_unigene191852:0-577
sp_v3.0_unigene191852	365	568	sp_v3.0_unigene191852:0-577
sp_v3.0_unigene191853	0	535	sp_v3.0_unigene191853:0-535
sp_v3.0_unigene191854	15	222	sp_v3.0_unigene191854:0-313
sp_v3.0_unigene191854	225	298	sp_v3.0_unigene191854:0-313
sp_v3.0_unigene191855	0	158	sp_v3.0_unigene191855:0-177
sp_v3.0_unigene191856	0	352	sp_v3.0_unigene191856:0-352
sp_v3.0_unigene191857	15	136	sp_v3.0_unigene191857:0-332
sp_v3.0_unigene191857	140	332	sp_v3.0_unigene191857:0-332
sp_v3.0_unigene191858	0	495	sp_v3.0_unigene191858:0-703
sp_v3.0_unigene191858	500	703	sp_v3.0_unigene191858:0-703
sp_v3.0_unigene191859	5	198	sp_v3.0_unigene191859:0-198
sp_v3.0_unigene191860	15	564	sp_v3.0_unigene191860:0-573
sp_v3.0_unigene191861	15	136	sp_v3.0_unigene191861:0-292
sp_v3.0_unigene191861	140	289	sp_v3.0_unigene191861:0-292
sp_v3.0_unigene191862	15	142	sp_v3.0_unigene191862:0-142
sp_v3.0_unigene191863	0	427	sp_v3.0_unigene191863:0-456
sp_v3.0_unigene191864	0	207	sp_v3.0_unigene191864:0-403
sp_v3.0_unigene191864	215	403	sp_v3.0_unigene191864:0-403
sp_v3.0_unigene191865	0	400	sp_v3.0_unigene191865:0-400
sp_v3.0_unigene191866	0	627	sp_v3.0_unigene191866:0-627
sp_v3.0_unigene191867	0	499	sp_v3.0_unigene191867:0-519
sp_v3.0_unigene191868	15	469	sp_v3.0_unigene191868:0-469
sp_v3.0_unigene191869	5	496	sp_v3.0_unigene191869:0-496
sp_v3.0_unigene191870	5	215	sp_v3.0_unigene191870:0-215
sp_v3.0_unigene191871	10	484	sp_v3.0_unigene191871:0-484
sp_v3.0_unigene191872	5	414	sp_v3.0_unigene191872:0-539
sp_v3.0_unigene191872	415	539	sp_v3.0_unigene191872:0-539
sp_v3.0_unigene191873	0	624	sp_v3.0_unigene191873:0-636
sp_v3.0_unigene191874	0	490	sp_v3.0_unigene191874:0-533
sp_v3.0_unigene191875	85	484	sp_v3.0_unigene191875:0-484
sp_v3.0_unigene191876	15	142	sp_v3.0_unigene191876:0-683
sp_v3.0_unigene191876	145	419	sp_v3.0_unigene191876:0-683
sp_v3.0_unigene191876	420	683	sp_v3.0_unigene191876:0-683
sp_v3.0_unigene191877	5	537	sp_v3.0_unigene191877:0-537
sp_v3.0_unigene191878	0	473	sp_v3.0_unigene191878:0-473
sp_v3.0_unigene191879	5	293	sp_v3.0_unigene191879:0-323
sp_v3.0_unigene191880	10	290	sp_v3.0_unigene191880:0-489
sp_v3.0_unigene191880	295	489	sp_v3.0_unigene191880:0-489
sp_v3.0_unigene191881	0	484	sp_v3.0_unigene191881:0-484
sp_v3.0_unigene191882	0	504	sp_v3.0_unigene191882:0-522
sp_v3.0_unigene191883	0	365	sp_v3.0_unigene191883:0-389
sp_v3.0_unigene191884	10	440	sp_v3.0_unigene191884:0-458
sp_v3.0_unigene191885	10	430	sp_v3.0_unigene191885:0-442
sp_v3.0_unigene191886	10	274	sp_v3.0_unigene191886:0-274
sp_v3.0_unigene191887	5	277	sp_v3.0_unigene191887:0-280
sp_v3.0_unigene191888	0	343	sp_v3.0_unigene191888:0-364
sp_v3.0_unigene191889	0	625	sp_v3.0_unigene191889:0-760
sp_v3.0_unigene191889	635	760	sp_v3.0_unigene191889:0-760
sp_v3.0_unigene191890	0	137	sp_v3.0_unigene191890:0-617
sp_v3.0_unigene191890	155	554	sp_v3.0_unigene191890:0-617
sp_v3.0_unigene191890	555	617	sp_v3.0_unigene191890:0-617
sp_v3.0_unigene191891	10	495	sp_v3.0_unigene191891:0-495
sp_v3.0_unigene191892	15	413	sp_v3.0_unigene191892:0-734
sp_v3.0_unigene191892	425	637	sp_v3.0_unigene191892:0-734
sp_v3.0_unigene191893	0	340	sp_v3.0_unigene191893:0-476
sp_v3.0_unigene191893	355	476	sp_v3.0_unigene191893:0-476
sp_v3.0_unigene191894	0	218	sp_v3.0_unigene191894:0-288
sp_v3.0_unigene191894	220	288	sp_v3.0_unigene191894:0-288
sp_v3.0_unigene191895	5	265	sp_v3.0_unigene191895:0-265
sp_v3.0_unigene191896	0	362	sp_v3.0_unigene191896:0-362
sp_v3.0_unigene191897	0	82	sp_v3.0_unigene191897:0-649
sp_v3.0_unigene191897	85	284	sp_v3.0_unigene191897:0-649
sp_v3.0_unigene191897	285	644	sp_v3.0_unigene191897:0-649
sp_v3.0_unigene191898	205	537	sp_v3.0_unigene191898:0-537
sp_v3.0_unigene191899	75	297	sp_v3.0_unigene191899:0-320
sp_v3.0_unigene191900	0	69	sp_v3.0_unigene191900:0-338
sp_v3.0_unigene191900	70	338	sp_v3.0_unigene191900:0-338
sp_v3.0_unigene191901	0	65	sp_v3.0_unigene191901:0-65
sp_v3.0_unigene191902	15	302	sp_v3.0_unigene191902:0-314
sp_v3.0_unigene191903	0	350	sp_v3.0_unigene191903:0-376
sp_v3.0_unigene191904	0	347	sp_v3.0_unigene191904:0-551
sp_v3.0_unigene191904	360	551	sp_v3.0_unigene191904:0-551
sp_v3.0_unigene191905	0	487	sp_v3.0_unigene191905:0-505
sp_v3.0_unigene191906	0	485	sp_v3.0_unigene191906:0-485
sp_v3.0_unigene191907	0	152	sp_v3.0_unigene191907:0-370
sp_v3.0_unigene191907	155	359	sp_v3.0_unigene191907:0-370
sp_v3.0_unigene191908	5	290	sp_v3.0_unigene191908:0-340
sp_v3.0_unigene191909	0	123	sp_v3.0_unigene191909:0-123
sp_v3.0_unigene191910	85	255	sp_v3.0_unigene191910:0-255
sp_v3.0_unigene191911	0	134	sp_v3.0_unigene191911:0-150
sp_v3.0_unigene191912	10	150	sp_v3.0_unigene191912:0-508
sp_v3.0_unigene191912	155	346	sp_v3.0_unigene191912:0-508
sp_v3.0_unigene191912	365	508	sp_v3.0_unigene191912:0-508
sp_v3.0_unigene191913	0	140	sp_v3.0_unigene191913:0-547
sp_v3.0_unigene191913	145	416	sp_v3.0_unigene191913:0-547
sp_v3.0_unigene191913	420	547	sp_v3.0_unigene191913:0-547
sp_v3.0_unigene191914	0	83	sp_v3.0_unigene191914:0-529
sp_v3.0_unigene191914	85	504	sp_v3.0_unigene191914:0-529
sp_v3.0_unigene191915	15	709	sp_v3.0_unigene191915:0-709
sp_v3.0_unigene191916	0	397	sp_v3.0_unigene191916:0-397
sp_v3.0_unigene191917	5	479	sp_v3.0_unigene191917:0-479
sp_v3.0_unigene191918	0	77	sp_v3.0_unigene191918:0-535
sp_v3.0_unigene191918	80	277	sp_v3.0_unigene191918:0-535
sp_v3.0_unigene191918	280	358	sp_v3.0_unigene191918:0-535
sp_v3.0_unigene191918	365	535	sp_v3.0_unigene191918:0-535
sp_v3.0_unigene191919	5	134	sp_v3.0_unigene191919:0-494
sp_v3.0_unigene191919	135	494	sp_v3.0_unigene191919:0-494
sp_v3.0_unigene191920	0	504	sp_v3.0_unigene191920:0-526
sp_v3.0_unigene191921	0	361	sp_v3.0_unigene191921:0-467
sp_v3.0_unigene191921	365	467	sp_v3.0_unigene191921:0-467
sp_v3.0_unigene191922	0	632	sp_v3.0_unigene191922:0-654
sp_v3.0_unigene191923	10	620	sp_v3.0_unigene191923:0-676
sp_v3.0_unigene191923	625	676	sp_v3.0_unigene191923:0-676
sp_v3.0_unigene191924	15	424	sp_v3.0_unigene191924:0-460
sp_v3.0_unigene191925	5	67	sp_v3.0_unigene191925:0-412
sp_v3.0_unigene191925	75	144	sp_v3.0_unigene191925:0-412
sp_v3.0_unigene191925	155	357	sp_v3.0_unigene191925:0-412
sp_v3.0_unigene191926	0	204	sp_v3.0_unigene191926:0-444
sp_v3.0_unigene191926	205	278	sp_v3.0_unigene191926:0-444
sp_v3.0_unigene191926	280	432	sp_v3.0_unigene191926:0-444
sp_v3.0_unigene191927	0	403	sp_v3.0_unigene191927:0-403
sp_v3.0_unigene191928	0	351	sp_v3.0_unigene191928:0-445
sp_v3.0_unigene191928	355	434	sp_v3.0_unigene191928:0-445
sp_v3.0_unigene191929	205	646	sp_v3.0_unigene191929:0-656
sp_v3.0_unigene191930	0	220	sp_v3.0_unigene191930:0-239
sp_v3.0_unigene191931	0	491	sp_v3.0_unigene191931:0-491
sp_v3.0_unigene191932	0	74	sp_v3.0_unigene191932:0-356
sp_v3.0_unigene191932	80	356	sp_v3.0_unigene191932:0-356
sp_v3.0_unigene191933	15	436	sp_v3.0_unigene191933:0-460
sp_v3.0_unigene191934	85	141	sp_v3.0_unigene191934:0-402
sp_v3.0_unigene191934	145	402	sp_v3.0_unigene191934:0-402
sp_v3.0_unigene191935	0	541	sp_v3.0_unigene191935:0-541
sp_v3.0_unigene191936	0	278	sp_v3.0_unigene191936:0-468
sp_v3.0_unigene191936	285	468	sp_v3.0_unigene191936:0-468
sp_v3.0_unigene191937	5	278	sp_v3.0_unigene191937:0-475
sp_v3.0_unigene191937	285	475	sp_v3.0_unigene191937:0-475
sp_v3.0_unigene191938	5	551	sp_v3.0_unigene191938:0-551
sp_v3.0_unigene191939	0	291	sp_v3.0_unigene191939:0-291
sp_v3.0_unigene191940	0	440	sp_v3.0_unigene191940:0-448
sp_v3.0_unigene191941	0	272	sp_v3.0_unigene191941:0-272
sp_v3.0_unigene191942	10	140	sp_v3.0_unigene191942:0-430
sp_v3.0_unigene191942	145	349	sp_v3.0_unigene191942:0-430
sp_v3.0_unigene191942	360	430	sp_v3.0_unigene191942:0-430
sp_v3.0_unigene191943	0	430	sp_v3.0_unigene191943:0-462
sp_v3.0_unigene191944	5	278	sp_v3.0_unigene191944:0-422
sp_v3.0_unigene191945	0	75	sp_v3.0_unigene191945:0-427
sp_v3.0_unigene191945	85	424	sp_v3.0_unigene191945:0-427
sp_v3.0_unigene191946	0	285	sp_v3.0_unigene191946:0-323
sp_v3.0_unigene191947	0	205	sp_v3.0_unigene191947:0-475
sp_v3.0_unigene191947	225	288	sp_v3.0_unigene191947:0-475
sp_v3.0_unigene191947	295	475	sp_v3.0_unigene191947:0-475
sp_v3.0_unigene191948	10	498	sp_v3.0_unigene191948:0-498
sp_v3.0_unigene191949	0	277	sp_v3.0_unigene191949:0-436
sp_v3.0_unigene191949	295	436	sp_v3.0_unigene191949:0-436
sp_v3.0_unigene191950	0	630	sp_v3.0_unigene191950:0-668
sp_v3.0_unigene191951	0	345	sp_v3.0_unigene191951:0-345
sp_v3.0_unigene191952	0	66	sp_v3.0_unigene191952:0-484
sp_v3.0_unigene191952	70	484	sp_v3.0_unigene191952:0-484
sp_v3.0_unigene191953	0	204	sp_v3.0_unigene191953:0-216
sp_v3.0_unigene191954	0	79	sp_v3.0_unigene191954:0-533
sp_v3.0_unigene191954	85	217	sp_v3.0_unigene191954:0-533
sp_v3.0_unigene191954	220	507	sp_v3.0_unigene191954:0-533
sp_v3.0_unigene191955	0	74	sp_v3.0_unigene191955:0-320
sp_v3.0_unigene191955	85	298	sp_v3.0_unigene191955:0-320
sp_v3.0_unigene191956	0	576	sp_v3.0_unigene191956:0-577
sp_v3.0_unigene191957	0	153	sp_v3.0_unigene191957:0-481
sp_v3.0_unigene191957	155	274	sp_v3.0_unigene191957:0-481
sp_v3.0_unigene191957	275	481	sp_v3.0_unigene191957:0-481
sp_v3.0_unigene191958	10	200	sp_v3.0_unigene191958:0-472
sp_v3.0_unigene191958	205	472	sp_v3.0_unigene191958:0-472
sp_v3.0_unigene191959	0	505	sp_v3.0_unigene191959:0-511
sp_v3.0_unigene191960	0	79	sp_v3.0_unigene191960:0-619
sp_v3.0_unigene191960	80	154	sp_v3.0_unigene191960:0-619
sp_v3.0_unigene191960	155	273	sp_v3.0_unigene191960:0-619
sp_v3.0_unigene191960	275	354	sp_v3.0_unigene191960:0-619
sp_v3.0_unigene191960	355	619	sp_v3.0_unigene191960:0-619
sp_v3.0_unigene191961	0	67	sp_v3.0_unigene191961:0-504
sp_v3.0_unigene191961	75	288	sp_v3.0_unigene191961:0-504
sp_v3.0_unigene191961	290	504	sp_v3.0_unigene191961:0-504
sp_v3.0_unigene191962	0	144	sp_v3.0_unigene191962:0-334
sp_v3.0_unigene191962	150	334	sp_v3.0_unigene191962:0-334
sp_v3.0_unigene191963	0	340	sp_v3.0_unigene191963:0-340
sp_v3.0_unigene191965	0	511	sp_v3.0_unigene191965:0-522
sp_v3.0_unigene191966	0	359	sp_v3.0_unigene191966:0-390
sp_v3.0_unigene191967	5	144	sp_v3.0_unigene191967:0-416
sp_v3.0_unigene191967	145	416	sp_v3.0_unigene191967:0-416
sp_v3.0_unigene191968	0	217	sp_v3.0_unigene191968:0-401
sp_v3.0_unigene191968	220	401	sp_v3.0_unigene191968:0-401
sp_v3.0_unigene191969	15	428	sp_v3.0_unigene191969:0-428
sp_v3.0_unigene191970	0	471	sp_v3.0_unigene191970:0-471
sp_v3.0_unigene191972	80	355	sp_v3.0_unigene191972:0-454
sp_v3.0_unigene191972	360	434	sp_v3.0_unigene191972:0-454
sp_v3.0_unigene191973	0	419	sp_v3.0_unigene191973:0-419
sp_v3.0_unigene191974	0	342	sp_v3.0_unigene191974:0-409
sp_v3.0_unigene191975	0	79	sp_v3.0_unigene191975:0-332
sp_v3.0_unigene191975	80	332	sp_v3.0_unigene191975:0-332
sp_v3.0_unigene191976	0	275	sp_v3.0_unigene191976:0-399
sp_v3.0_unigene191976	285	359	sp_v3.0_unigene191976:0-399
sp_v3.0_unigene191977	0	409	sp_v3.0_unigene191977:0-452
sp_v3.0_unigene191978	0	288	sp_v3.0_unigene191978:0-418
sp_v3.0_unigene191978	295	416	sp_v3.0_unigene191978:0-418
sp_v3.0_unigene191979	0	408	sp_v3.0_unigene191979:0-408
sp_v3.0_unigene191980	5	483	sp_v3.0_unigene191980:0-483
sp_v3.0_unigene191981	0	151	sp_v3.0_unigene191981:0-493
sp_v3.0_unigene191981	155	492	sp_v3.0_unigene191981:0-493
sp_v3.0_unigene191982	0	359	sp_v3.0_unigene191982:0-368
sp_v3.0_unigene191983	5	506	sp_v3.0_unigene191983:0-507
sp_v3.0_unigene191984	5	484	sp_v3.0_unigene191984:0-485
sp_v3.0_unigene191985	0	483	sp_v3.0_unigene191985:0-538
sp_v3.0_unigene191985	485	538	sp_v3.0_unigene191985:0-538
sp_v3.0_unigene191986	0	358	sp_v3.0_unigene191986:0-477
sp_v3.0_unigene191986	360	477	sp_v3.0_unigene191986:0-477
sp_v3.0_unigene191987	10	500	sp_v3.0_unigene191987:0-500
sp_v3.0_unigene191988	0	203	sp_v3.0_unigene191988:0-485
sp_v3.0_unigene191988	225	485	sp_v3.0_unigene191988:0-485
sp_v3.0_unigene191989	0	289	sp_v3.0_unigene191989:0-306
sp_v3.0_unigene191990	5	230	sp_v3.0_unigene191990:0-245
sp_v3.0_unigene191991	0	140	sp_v3.0_unigene191991:0-516
sp_v3.0_unigene191991	150	416	sp_v3.0_unigene191991:0-516
sp_v3.0_unigene191991	430	504	sp_v3.0_unigene191991:0-516
sp_v3.0_unigene191992	0	211	sp_v3.0_unigene191992:0-211
sp_v3.0_unigene191993	0	400	sp_v3.0_unigene191993:0-400
sp_v3.0_unigene191994	5	279	sp_v3.0_unigene191994:0-405
sp_v3.0_unigene191994	290	405	sp_v3.0_unigene191994:0-405
sp_v3.0_unigene191995	0	551	sp_v3.0_unigene191995:0-551
sp_v3.0_unigene191996	0	267	sp_v3.0_unigene191996:0-267
sp_v3.0_unigene191997	0	326	sp_v3.0_unigene191997:0-326
sp_v3.0_unigene191998	5	282	sp_v3.0_unigene191998:0-375
sp_v3.0_unigene191998	290	364	sp_v3.0_unigene191998:0-375
sp_v3.0_unigene191999	10	268	sp_v3.0_unigene191999:0-268
sp_v3.0_unigene192000	10	418	sp_v3.0_unigene192000:0-713
sp_v3.0_unigene192000	425	631	sp_v3.0_unigene192000:0-713
sp_v3.0_unigene192000	635	713	sp_v3.0_unigene192000:0-713
sp_v3.0_unigene192001	0	141	sp_v3.0_unigene192001:0-521
sp_v3.0_unigene192001	150	506	sp_v3.0_unigene192001:0-521
sp_v3.0_unigene192002	0	411	sp_v3.0_unigene192002:0-411
sp_v3.0_unigene192003	0	354	sp_v3.0_unigene192003:0-571
sp_v3.0_unigene192003	355	571	sp_v3.0_unigene192003:0-571
sp_v3.0_unigene192004	0	219	sp_v3.0_unigene192004:0-669
sp_v3.0_unigene192004	220	646	sp_v3.0_unigene192004:0-669
sp_v3.0_unigene192005	0	264	sp_v3.0_unigene192005:0-264
sp_v3.0_unigene192006	0	292	sp_v3.0_unigene192006:0-594
sp_v3.0_unigene192006	295	575	sp_v3.0_unigene192006:0-594
sp_v3.0_unigene192007	0	136	sp_v3.0_unigene192007:0-217
sp_v3.0_unigene192007	140	217	sp_v3.0_unigene192007:0-217
sp_v3.0_unigene192008	5	411	sp_v3.0_unigene192008:0-411
sp_v3.0_unigene192009	0	278	sp_v3.0_unigene192009:0-393
sp_v3.0_unigene192009	280	369	sp_v3.0_unigene192009:0-393
sp_v3.0_unigene192010	0	130	sp_v3.0_unigene192010:0-130
sp_v3.0_unigene192011	0	381	sp_v3.0_unigene192011:0-383
sp_v3.0_unigene192012	5	401	sp_v3.0_unigene192012:0-401
sp_v3.0_unigene192014	0	344	sp_v3.0_unigene192014:0-549
sp_v3.0_unigene192014	345	549	sp_v3.0_unigene192014:0-549
sp_v3.0_unigene192015	10	375	sp_v3.0_unigene192015:0-394
sp_v3.0_unigene192016	0	554	sp_v3.0_unigene192016:0-554
sp_v3.0_unigene192017	0	354	sp_v3.0_unigene192017:0-355
sp_v3.0_unigene192018	0	367	sp_v3.0_unigene192018:0-512
sp_v3.0_unigene192019	15	361	sp_v3.0_unigene192019:0-418
sp_v3.0_unigene192019	365	418	sp_v3.0_unigene192019:0-418
sp_v3.0_unigene192020	5	153	sp_v3.0_unigene192020:0-153
sp_v3.0_unigene192021	15	222	sp_v3.0_unigene192021:0-236
sp_v3.0_unigene192022	0	146	sp_v3.0_unigene192022:0-467
sp_v3.0_unigene192022	155	467	sp_v3.0_unigene192022:0-467
sp_v3.0_unigene192023	15	148	sp_v3.0_unigene192023:0-451
sp_v3.0_unigene192023	215	427	sp_v3.0_unigene192023:0-451
sp_v3.0_unigene192024	0	78	sp_v3.0_unigene192024:0-426
sp_v3.0_unigene192024	80	274	sp_v3.0_unigene192024:0-426
sp_v3.0_unigene192024	280	426	sp_v3.0_unigene192024:0-426
sp_v3.0_unigene192025	5	215	sp_v3.0_unigene192025:0-238
sp_v3.0_unigene192026	0	199	sp_v3.0_unigene192026:0-199
sp_v3.0_unigene192027	0	133	sp_v3.0_unigene192027:0-133
sp_v3.0_unigene192028	0	502	sp_v3.0_unigene192028:0-518
sp_v3.0_unigene192029	10	133	sp_v3.0_unigene192029:0-286
sp_v3.0_unigene192029	155	286	sp_v3.0_unigene192029:0-286
sp_v3.0_unigene192030	0	155	sp_v3.0_unigene192030:0-175
sp_v3.0_unigene192031	5	343	sp_v3.0_unigene192031:0-490
sp_v3.0_unigene192031	365	484	sp_v3.0_unigene192031:0-490
sp_v3.0_unigene192032	0	198	sp_v3.0_unigene192032:0-198
sp_v3.0_unigene192033	0	357	sp_v3.0_unigene192033:0-383
sp_v3.0_unigene192034	10	142	sp_v3.0_unigene192034:0-443
sp_v3.0_unigene192034	155	273	sp_v3.0_unigene192034:0-443
sp_v3.0_unigene192034	295	421	sp_v3.0_unigene192034:0-443
sp_v3.0_unigene192035	0	212	sp_v3.0_unigene192035:0-213
sp_v3.0_unigene192036	15	469	sp_v3.0_unigene192036:0-469
sp_v3.0_unigene192037	0	357	sp_v3.0_unigene192037:0-388
sp_v3.0_unigene192038	0	277	sp_v3.0_unigene192038:0-277
sp_v3.0_unigene192039	65	214	sp_v3.0_unigene192039:0-457
sp_v3.0_unigene192039	215	422	sp_v3.0_unigene192039:0-457
sp_v3.0_unigene192040	5	332	sp_v3.0_unigene192040:0-332
sp_v3.0_unigene192041	0	145	sp_v3.0_unigene192041:0-156
sp_v3.0_unigene192042	0	72	sp_v3.0_unigene192042:0-161
sp_v3.0_unigene192042	80	157	sp_v3.0_unigene192042:0-161
sp_v3.0_unigene192043	0	274	sp_v3.0_unigene192043:0-557
sp_v3.0_unigene192043	275	557	sp_v3.0_unigene192043:0-557
sp_v3.0_unigene192044	0	284	sp_v3.0_unigene192044:0-303
sp_v3.0_unigene192045	0	275	sp_v3.0_unigene192045:0-522
sp_v3.0_unigene192045	290	499	sp_v3.0_unigene192045:0-522
sp_v3.0_unigene192046	0	69	sp_v3.0_unigene192046:0-448
sp_v3.0_unigene192046	70	427	sp_v3.0_unigene192046:0-448
sp_v3.0_unigene192047	0	635	sp_v3.0_unigene192047:0-663
sp_v3.0_unigene192048	0	160	sp_v3.0_unigene192048:0-174
sp_v3.0_unigene192049	0	72	sp_v3.0_unigene192049:0-494
sp_v3.0_unigene192049	85	494	sp_v3.0_unigene192049:0-494
sp_v3.0_unigene192050	0	137	sp_v3.0_unigene192050:0-449
sp_v3.0_unigene192050	140	290	sp_v3.0_unigene192050:0-449
sp_v3.0_unigene192050	295	427	sp_v3.0_unigene192050:0-449
sp_v3.0_unigene192051	0	499	sp_v3.0_unigene192051:0-500
sp_v3.0_unigene192052	0	347	sp_v3.0_unigene192052:0-347
sp_v3.0_unigene192053	0	367	sp_v3.0_unigene192053:0-367
sp_v3.0_unigene192054	0	273	sp_v3.0_unigene192054:0-321
sp_v3.0_unigene192055	0	83	sp_v3.0_unigene192055:0-432
sp_v3.0_unigene192055	85	432	sp_v3.0_unigene192055:0-432
sp_v3.0_unigene192056	0	327	sp_v3.0_unigene192056:0-327
sp_v3.0_unigene192057	0	210	sp_v3.0_unigene192057:0-210
sp_v3.0_unigene192058	10	496	sp_v3.0_unigene192058:0-501
sp_v3.0_unigene192059	0	573	sp_v3.0_unigene192059:0-573
sp_v3.0_unigene192060	5	353	sp_v3.0_unigene192060:0-396
sp_v3.0_unigene192061	5	362	sp_v3.0_unigene192061:0-362
sp_v3.0_unigene192062	5	80	sp_v3.0_unigene192062:0-229
sp_v3.0_unigene192062	85	224	sp_v3.0_unigene192062:0-229
sp_v3.0_unigene192063	0	137	sp_v3.0_unigene192063:0-513
sp_v3.0_unigene192063	140	502	sp_v3.0_unigene192063:0-513
sp_v3.0_unigene192064	0	553	sp_v3.0_unigene192064:0-553
sp_v3.0_unigene192065	0	366	sp_v3.0_unigene192065:0-367
sp_v3.0_unigene192066	5	476	sp_v3.0_unigene192066:0-476
sp_v3.0_unigene192067	0	368	sp_v3.0_unigene192067:0-390
sp_v3.0_unigene192068	0	430	sp_v3.0_unigene192068:0-451
sp_v3.0_unigene192069	0	143	sp_v3.0_unigene192069:0-448
sp_v3.0_unigene192069	145	212	sp_v3.0_unigene192069:0-448
sp_v3.0_unigene192069	220	300	sp_v3.0_unigene192069:0-448
sp_v3.0_unigene192069	310	429	sp_v3.0_unigene192069:0-448
sp_v3.0_unigene192070	0	128	sp_v3.0_unigene192070:0-240
sp_v3.0_unigene192070	135	207	sp_v3.0_unigene192070:0-240
sp_v3.0_unigene192071	0	430	sp_v3.0_unigene192071:0-437
sp_v3.0_unigene192072	0	64	sp_v3.0_unigene192072:0-465
sp_v3.0_unigene192072	65	465	sp_v3.0_unigene192072:0-465
sp_v3.0_unigene192073	65	150	sp_v3.0_unigene192073:0-180
sp_v3.0_unigene192074	0	69	sp_v3.0_unigene192074:0-502
sp_v3.0_unigene192074	75	489	sp_v3.0_unigene192074:0-502
sp_v3.0_unigene192075	0	146	sp_v3.0_unigene192075:0-450
sp_v3.0_unigene192075	150	435	sp_v3.0_unigene192075:0-450
sp_v3.0_unigene192076	0	76	sp_v3.0_unigene192076:0-608
sp_v3.0_unigene192076	80	608	sp_v3.0_unigene192076:0-608
sp_v3.0_unigene192077	0	145	sp_v3.0_unigene192077:0-494
sp_v3.0_unigene192077	155	492	sp_v3.0_unigene192077:0-494
sp_v3.0_unigene192078	15	204	sp_v3.0_unigene192078:0-360
sp_v3.0_unigene192078	205	360	sp_v3.0_unigene192078:0-360
sp_v3.0_unigene192079	15	119	sp_v3.0_unigene192079:0-119
sp_v3.0_unigene192080	10	470	sp_v3.0_unigene192080:0-470
sp_v3.0_unigene192081	10	131	sp_v3.0_unigene192081:0-454
sp_v3.0_unigene192081	140	433	sp_v3.0_unigene192081:0-454
sp_v3.0_unigene192082	225	295	sp_v3.0_unigene192082:0-320
sp_v3.0_unigene192083	0	289	sp_v3.0_unigene192083:0-411
sp_v3.0_unigene192083	290	411	sp_v3.0_unigene192083:0-411
sp_v3.0_unigene192084	15	203	sp_v3.0_unigene192084:0-404
sp_v3.0_unigene192084	205	404	sp_v3.0_unigene192084:0-404
sp_v3.0_unigene192085	70	367	sp_v3.0_unigene192085:0-386
sp_v3.0_unigene192086	15	289	sp_v3.0_unigene192086:0-410
sp_v3.0_unigene192086	290	410	sp_v3.0_unigene192086:0-410
sp_v3.0_unigene192087	0	417	sp_v3.0_unigene192087:0-533
sp_v3.0_unigene192087	435	506	sp_v3.0_unigene192087:0-533
sp_v3.0_unigene192088	10	301	sp_v3.0_unigene192088:0-307
sp_v3.0_unigene192089	0	69	sp_v3.0_unigene192089:0-427
sp_v3.0_unigene192089	75	153	sp_v3.0_unigene192089:0-427
sp_v3.0_unigene192089	155	427	sp_v3.0_unigene192089:0-427
sp_v3.0_unigene192090	0	145	sp_v3.0_unigene192090:0-899
sp_v3.0_unigene192090	150	352	sp_v3.0_unigene192090:0-899
sp_v3.0_unigene192090	355	899	sp_v3.0_unigene192090:0-899
sp_v3.0_unigene192091	5	348	sp_v3.0_unigene192091:0-354
sp_v3.0_unigene192092	80	420	sp_v3.0_unigene192092:0-420
sp_v3.0_unigene192093	0	361	sp_v3.0_unigene192093:0-694
sp_v3.0_unigene192093	365	491	sp_v3.0_unigene192093:0-694
sp_v3.0_unigene192093	500	694	sp_v3.0_unigene192093:0-694
sp_v3.0_unigene192094	0	634	sp_v3.0_unigene192094:0-669
sp_v3.0_unigene192095	0	223	sp_v3.0_unigene192095:0-482
sp_v3.0_unigene192095	285	482	sp_v3.0_unigene192095:0-482
sp_v3.0_unigene192096	15	287	sp_v3.0_unigene192096:0-302
sp_v3.0_unigene192097	15	551	sp_v3.0_unigene192097:0-551
sp_v3.0_unigene192098	0	413	sp_v3.0_unigene192098:0-441
sp_v3.0_unigene192099	0	408	sp_v3.0_unigene192099:0-408
sp_v3.0_unigene192100	5	286	sp_v3.0_unigene192100:0-469
sp_v3.0_unigene192100	295	469	sp_v3.0_unigene192100:0-469
sp_v3.0_unigene192101	0	137	sp_v3.0_unigene192101:0-443
sp_v3.0_unigene192101	145	289	sp_v3.0_unigene192101:0-443
sp_v3.0_unigene192101	295	420	sp_v3.0_unigene192101:0-443
sp_v3.0_unigene192102	0	136	sp_v3.0_unigene192102:0-477
sp_v3.0_unigene192102	145	477	sp_v3.0_unigene192102:0-477
sp_v3.0_unigene192103	0	338	sp_v3.0_unigene192103:0-338
sp_v3.0_unigene192104	5	357	sp_v3.0_unigene192104:0-697
sp_v3.0_unigene192104	360	697	sp_v3.0_unigene192104:0-697
sp_v3.0_unigene192105	5	343	sp_v3.0_unigene192105:0-793
sp_v3.0_unigene192105	350	710	sp_v3.0_unigene192105:0-793
sp_v3.0_unigene192105	715	790	sp_v3.0_unigene192105:0-793
sp_v3.0_unigene192106	0	274	sp_v3.0_unigene192106:0-274
sp_v3.0_unigene192107	5	337	sp_v3.0_unigene192107:0-337
sp_v3.0_unigene192108	0	445	sp_v3.0_unigene192108:0-452
sp_v3.0_unigene192109	0	79	sp_v3.0_unigene192109:0-541
sp_v3.0_unigene192109	80	219	sp_v3.0_unigene192109:0-541
sp_v3.0_unigene192109	220	541	sp_v3.0_unigene192109:0-541
sp_v3.0_unigene192110	0	154	sp_v3.0_unigene192110:0-299
sp_v3.0_unigene192110	155	297	sp_v3.0_unigene192110:0-299
sp_v3.0_unigene192111	0	395	sp_v3.0_unigene192111:0-395
sp_v3.0_unigene192112	0	568	sp_v3.0_unigene192112:0-764
sp_v3.0_unigene192112	570	763	sp_v3.0_unigene192112:0-764
sp_v3.0_unigene192113	0	205	sp_v3.0_unigene192113:0-388
sp_v3.0_unigene192113	210	365	sp_v3.0_unigene192113:0-388
sp_v3.0_unigene192114	0	505	sp_v3.0_unigene192114:0-505
sp_v3.0_unigene192115	5	279	sp_v3.0_unigene192115:0-352
sp_v3.0_unigene192115	280	352	sp_v3.0_unigene192115:0-352
sp_v3.0_unigene192116	10	711	sp_v3.0_unigene192116:0-720
sp_v3.0_unigene192117	0	384	sp_v3.0_unigene192117:0-392
sp_v3.0_unigene192118	0	413	sp_v3.0_unigene192118:0-413
sp_v3.0_unigene192119	0	284	sp_v3.0_unigene192119:0-287
sp_v3.0_unigene192120	70	511	sp_v3.0_unigene192120:0-519
sp_v3.0_unigene192121	0	82	sp_v3.0_unigene192121:0-458
sp_v3.0_unigene192121	85	437	sp_v3.0_unigene192121:0-458
sp_v3.0_unigene192122	10	277	sp_v3.0_unigene192122:0-568
sp_v3.0_unigene192122	285	568	sp_v3.0_unigene192122:0-568
sp_v3.0_unigene192123	0	131	sp_v3.0_unigene192123:0-227
sp_v3.0_unigene192124	10	198	sp_v3.0_unigene192124:0-421
sp_v3.0_unigene192124	205	421	sp_v3.0_unigene192124:0-421
sp_v3.0_unigene192125	5	427	sp_v3.0_unigene192125:0-460
sp_v3.0_unigene192126	0	71	sp_v3.0_unigene192126:0-310
sp_v3.0_unigene192126	75	287	sp_v3.0_unigene192126:0-310
sp_v3.0_unigene192127	5	421	sp_v3.0_unigene192127:0-421
sp_v3.0_unigene192128	15	214	sp_v3.0_unigene192128:0-453
sp_v3.0_unigene192128	215	424	sp_v3.0_unigene192128:0-453
sp_v3.0_unigene192129	0	342	sp_v3.0_unigene192129:0-343
sp_v3.0_unigene192130	5	326	sp_v3.0_unigene192130:0-326
sp_v3.0_unigene192131	10	137	sp_v3.0_unigene192131:0-137
sp_v3.0_unigene192132	0	72	sp_v3.0_unigene192132:0-399
sp_v3.0_unigene192132	75	399	sp_v3.0_unigene192132:0-399
sp_v3.0_unigene192133	0	431	sp_v3.0_unigene192133:0-447
sp_v3.0_unigene192134	0	72	sp_v3.0_unigene192134:0-317
sp_v3.0_unigene192134	80	295	sp_v3.0_unigene192134:0-317
sp_v3.0_unigene192135	10	124	sp_v3.0_unigene192135:0-124
sp_v3.0_unigene192136	0	345	sp_v3.0_unigene192136:0-345
sp_v3.0_unigene192137	0	502	sp_v3.0_unigene192137:0-508
sp_v3.0_unigene192138	0	567	sp_v3.0_unigene192138:0-570
sp_v3.0_unigene192139	0	205	sp_v3.0_unigene192139:0-240
sp_v3.0_unigene192140	0	223	sp_v3.0_unigene192140:0-242
sp_v3.0_unigene192141	0	282	sp_v3.0_unigene192141:0-282
sp_v3.0_unigene192142	10	234	sp_v3.0_unigene192142:0-239
sp_v3.0_unigene192143	15	136	sp_v3.0_unigene192143:0-136
sp_v3.0_unigene192144	65	377	sp_v3.0_unigene192144:0-377
sp_v3.0_unigene192145	0	408	sp_v3.0_unigene192145:0-408
sp_v3.0_unigene192146	5	354	sp_v3.0_unigene192146:0-587
sp_v3.0_unigene192146	360	584	sp_v3.0_unigene192146:0-587
sp_v3.0_unigene192147	0	133	sp_v3.0_unigene192147:0-447
sp_v3.0_unigene192147	145	447	sp_v3.0_unigene192147:0-447
sp_v3.0_unigene192148	0	136	sp_v3.0_unigene192148:0-209
sp_v3.0_unigene192149	0	68	sp_v3.0_unigene192149:0-396
sp_v3.0_unigene192149	80	207	sp_v3.0_unigene192149:0-396
sp_v3.0_unigene192149	210	396	sp_v3.0_unigene192149:0-396
sp_v3.0_unigene192150	75	198	sp_v3.0_unigene192150:0-198
sp_v3.0_unigene192151	0	308	sp_v3.0_unigene192151:0-321
sp_v3.0_unigene192152	0	345	sp_v3.0_unigene192152:0-515
sp_v3.0_unigene192152	350	507	sp_v3.0_unigene192152:0-515
sp_v3.0_unigene192153	0	395	sp_v3.0_unigene192153:0-395
sp_v3.0_unigene192154	0	227	sp_v3.0_unigene192154:0-243
sp_v3.0_unigene192155	15	663	sp_v3.0_unigene192155:0-663
sp_v3.0_unigene192156	5	213	sp_v3.0_unigene192156:0-582
sp_v3.0_unigene192156	220	554	sp_v3.0_unigene192156:0-582
sp_v3.0_unigene192157	0	519	sp_v3.0_unigene192157:0-519
sp_v3.0_unigene192158	15	405	sp_v3.0_unigene192158:0-405
sp_v3.0_unigene192159	5	497	sp_v3.0_unigene192159:0-531
sp_v3.0_unigene192160	0	211	sp_v3.0_unigene192160:0-383
sp_v3.0_unigene192160	225	363	sp_v3.0_unigene192160:0-383
sp_v3.0_unigene192161	0	362	sp_v3.0_unigene192161:0-392
sp_v3.0_unigene192162	5	698	sp_v3.0_unigene192162:0-813
sp_v3.0_unigene192162	705	776	sp_v3.0_unigene192162:0-813
sp_v3.0_unigene192163	0	80	sp_v3.0_unigene192163:0-289
sp_v3.0_unigene192163	85	289	sp_v3.0_unigene192163:0-289
sp_v3.0_unigene192164	10	640	sp_v3.0_unigene192164:0-649
sp_v3.0_unigene192165	5	139	sp_v3.0_unigene192165:0-328
sp_v3.0_unigene192165	140	328	sp_v3.0_unigene192165:0-328
sp_v3.0_unigene192166	5	214	sp_v3.0_unigene192166:0-318
sp_v3.0_unigene192166	225	294	sp_v3.0_unigene192166:0-318
sp_v3.0_unigene192167	0	291	sp_v3.0_unigene192167:0-306
sp_v3.0_unigene192168	10	144	sp_v3.0_unigene192168:0-344
sp_v3.0_unigene192168	145	340	sp_v3.0_unigene192168:0-344
sp_v3.0_unigene192169	0	563	sp_v3.0_unigene192169:0-563
sp_v3.0_unigene192170	65	203	sp_v3.0_unigene192170:0-362
sp_v3.0_unigene192170	210	343	sp_v3.0_unigene192170:0-362
sp_v3.0_unigene192171	0	434	sp_v3.0_unigene192171:0-464
sp_v3.0_unigene192172	0	194	sp_v3.0_unigene192172:0-194
sp_v3.0_unigene192173	5	219	sp_v3.0_unigene192173:0-234
sp_v3.0_unigene192174	5	274	sp_v3.0_unigene192174:0-387
sp_v3.0_unigene192174	275	352	sp_v3.0_unigene192174:0-387
sp_v3.0_unigene192175	15	151	sp_v3.0_unigene192175:0-257
sp_v3.0_unigene192176	0	131	sp_v3.0_unigene192176:0-131
sp_v3.0_unigene192178	0	223	sp_v3.0_unigene192178:0-533
sp_v3.0_unigene192178	225	502	sp_v3.0_unigene192178:0-533
sp_v3.0_unigene192179	0	66	sp_v3.0_unigene192179:0-381
sp_v3.0_unigene192179	70	366	sp_v3.0_unigene192179:0-381
sp_v3.0_unigene192180	0	197	sp_v3.0_unigene192180:0-384
sp_v3.0_unigene192180	205	362	sp_v3.0_unigene192180:0-384
sp_v3.0_unigene192181	10	688	sp_v3.0_unigene192181:0-688
sp_v3.0_unigene192182	0	292	sp_v3.0_unigene192182:0-301
sp_v3.0_unigene192183	5	504	sp_v3.0_unigene192183:0-509
sp_v3.0_unigene192184	0	78	sp_v3.0_unigene192184:0-386
sp_v3.0_unigene192184	80	345	sp_v3.0_unigene192184:0-386
sp_v3.0_unigene192185	5	84	sp_v3.0_unigene192185:0-284
sp_v3.0_unigene192185	85	284	sp_v3.0_unigene192185:0-284
sp_v3.0_unigene192186	70	571	sp_v3.0_unigene192186:0-752
sp_v3.0_unigene192186	575	752	sp_v3.0_unigene192186:0-752
sp_v3.0_unigene192187	10	430	sp_v3.0_unigene192187:0-578
sp_v3.0_unigene192187	435	562	sp_v3.0_unigene192187:0-578
sp_v3.0_unigene192188	0	153	sp_v3.0_unigene192188:0-581
sp_v3.0_unigene192188	155	218	sp_v3.0_unigene192188:0-581
sp_v3.0_unigene192188	225	576	sp_v3.0_unigene192188:0-581
sp_v3.0_unigene192189	5	287	sp_v3.0_unigene192189:0-361
sp_v3.0_unigene192189	290	361	sp_v3.0_unigene192189:0-361
sp_v3.0_unigene192190	5	339	sp_v3.0_unigene192190:0-339
sp_v3.0_unigene192191	0	256	sp_v3.0_unigene192191:0-256
sp_v3.0_unigene192192	0	358	sp_v3.0_unigene192192:0-387
sp_v3.0_unigene192193	0	149	sp_v3.0_unigene192193:0-314
sp_v3.0_unigene192193	150	293	sp_v3.0_unigene192193:0-314
sp_v3.0_unigene192194	0	537	sp_v3.0_unigene192194:0-537
sp_v3.0_unigene192195	5	357	sp_v3.0_unigene192195:0-635
sp_v3.0_unigene192195	360	635	sp_v3.0_unigene192195:0-635
sp_v3.0_unigene192196	10	79	sp_v3.0_unigene192196:0-494
sp_v3.0_unigene192196	80	494	sp_v3.0_unigene192196:0-494
sp_v3.0_unigene192197	15	426	sp_v3.0_unigene192197:0-577
sp_v3.0_unigene192197	435	502	sp_v3.0_unigene192197:0-577
sp_v3.0_unigene192198	15	327	sp_v3.0_unigene192198:0-327
sp_v3.0_unigene192199	0	276	sp_v3.0_unigene192199:0-276
sp_v3.0_unigene192200	5	499	sp_v3.0_unigene192200:0-531
sp_v3.0_unigene192201	0	505	sp_v3.0_unigene192201:0-506
sp_v3.0_unigene192202	0	279	sp_v3.0_unigene192202:0-415
sp_v3.0_unigene192202	285	415	sp_v3.0_unigene192202:0-415
sp_v3.0_unigene192203	5	140	sp_v3.0_unigene192203:0-140
sp_v3.0_unigene192204	0	430	sp_v3.0_unigene192204:0-438
sp_v3.0_unigene192205	10	425	sp_v3.0_unigene192205:0-425
sp_v3.0_unigene192206	0	432	sp_v3.0_unigene192206:0-432
sp_v3.0_unigene192207	0	78	sp_v3.0_unigene192207:0-321
sp_v3.0_unigene192207	85	290	sp_v3.0_unigene192207:0-321
sp_v3.0_unigene192208	0	364	sp_v3.0_unigene192208:0-377
sp_v3.0_unigene192209	5	414	sp_v3.0_unigene192209:0-504
sp_v3.0_unigene192209	415	504	sp_v3.0_unigene192209:0-504
sp_v3.0_unigene192210	0	154	sp_v3.0_unigene192210:0-376
sp_v3.0_unigene192210	155	364	sp_v3.0_unigene192210:0-376
sp_v3.0_unigene192211	5	474	sp_v3.0_unigene192211:0-474
sp_v3.0_unigene192212	0	144	sp_v3.0_unigene192212:0-539
sp_v3.0_unigene192212	145	223	sp_v3.0_unigene192212:0-539
sp_v3.0_unigene192212	225	539	sp_v3.0_unigene192212:0-539
sp_v3.0_unigene192213	0	343	sp_v3.0_unigene192213:0-468
sp_v3.0_unigene192213	345	468	sp_v3.0_unigene192213:0-468
sp_v3.0_unigene192214	5	220	sp_v3.0_unigene192214:0-251
sp_v3.0_unigene192215	0	70	sp_v3.0_unigene192215:0-469
sp_v3.0_unigene192215	75	152	sp_v3.0_unigene192215:0-469
sp_v3.0_unigene192215	155	279	sp_v3.0_unigene192215:0-469
sp_v3.0_unigene192215	290	469	sp_v3.0_unigene192215:0-469
sp_v3.0_unigene192216	0	566	sp_v3.0_unigene192216:0-571
sp_v3.0_unigene192217	15	147	sp_v3.0_unigene192217:0-501
sp_v3.0_unigene192217	155	501	sp_v3.0_unigene192217:0-501
sp_v3.0_unigene192218	5	395	sp_v3.0_unigene192218:0-395
sp_v3.0_unigene192219	15	395	sp_v3.0_unigene192219:0-395
sp_v3.0_unigene192220	0	486	sp_v3.0_unigene192220:0-733
sp_v3.0_unigene192220	490	700	sp_v3.0_unigene192220:0-733
sp_v3.0_unigene192221	0	479	sp_v3.0_unigene192221:0-479
sp_v3.0_unigene192222	15	418	sp_v3.0_unigene192222:0-418
sp_v3.0_unigene192223	15	491	sp_v3.0_unigene192223:0-589
sp_v3.0_unigene192223	495	577	sp_v3.0_unigene192223:0-589
sp_v3.0_unigene192224	0	339	sp_v3.0_unigene192224:0-339
sp_v3.0_unigene192225	15	343	sp_v3.0_unigene192225:0-420
sp_v3.0_unigene192225	345	420	sp_v3.0_unigene192225:0-420
sp_v3.0_unigene192226	0	493	sp_v3.0_unigene192226:0-493
sp_v3.0_unigene192227	5	552	sp_v3.0_unigene192227:0-552
sp_v3.0_unigene192228	15	483	sp_v3.0_unigene192228:0-483
sp_v3.0_unigene192229	0	746	sp_v3.0_unigene192229:0-746
sp_v3.0_unigene192230	5	696	sp_v3.0_unigene192230:0-729
sp_v3.0_unigene192231	15	499	sp_v3.0_unigene192231:0-600
sp_v3.0_unigene192232	0	71	sp_v3.0_unigene192232:0-434
sp_v3.0_unigene192232	80	272	sp_v3.0_unigene192232:0-434
sp_v3.0_unigene192232	275	430	sp_v3.0_unigene192232:0-434
sp_v3.0_unigene192233	5	474	sp_v3.0_unigene192233:0-474
sp_v3.0_unigene192234	0	149	sp_v3.0_unigene192234:0-516
sp_v3.0_unigene192234	150	506	sp_v3.0_unigene192234:0-516
sp_v3.0_unigene192235	15	268	sp_v3.0_unigene192235:0-268
sp_v3.0_unigene192236	0	438	sp_v3.0_unigene192236:0-454
sp_v3.0_unigene192237	5	396	sp_v3.0_unigene192237:0-396
sp_v3.0_unigene192238	15	142	sp_v3.0_unigene192238:0-327
sp_v3.0_unigene192238	145	327	sp_v3.0_unigene192238:0-327
sp_v3.0_unigene192239	0	208	sp_v3.0_unigene192239:0-287
sp_v3.0_unigene192239	220	287	sp_v3.0_unigene192239:0-287
sp_v3.0_unigene192240	15	203	sp_v3.0_unigene192240:0-378
sp_v3.0_unigene192240	205	355	sp_v3.0_unigene192240:0-378
sp_v3.0_unigene192241	0	431	sp_v3.0_unigene192241:0-459
sp_v3.0_unigene192242	0	221	sp_v3.0_unigene192242:0-380
sp_v3.0_unigene192242	225	352	sp_v3.0_unigene192242:0-380
sp_v3.0_unigene192243	0	359	sp_v3.0_unigene192243:0-523
sp_v3.0_unigene192243	365	509	sp_v3.0_unigene192243:0-523
sp_v3.0_unigene192244	0	219	sp_v3.0_unigene192244:0-447
sp_v3.0_unigene192244	220	433	sp_v3.0_unigene192244:0-447
sp_v3.0_unigene192245	0	613	sp_v3.0_unigene192245:0-613
sp_v3.0_unigene192246	0	136	sp_v3.0_unigene192246:0-136
sp_v3.0_unigene192247	0	427	sp_v3.0_unigene192247:0-427
sp_v3.0_unigene192248	0	485	sp_v3.0_unigene192248:0-485
sp_v3.0_unigene192249	15	346	sp_v3.0_unigene192249:0-346
sp_v3.0_unigene192250	10	427	sp_v3.0_unigene192250:0-581
sp_v3.0_unigene192250	435	567	sp_v3.0_unigene192250:0-581
sp_v3.0_unigene192251	15	495	sp_v3.0_unigene192251:0-514
sp_v3.0_unigene192252	0	362	sp_v3.0_unigene192252:0-362
sp_v3.0_unigene192253	0	343	sp_v3.0_unigene192253:0-512
sp_v3.0_unigene192253	345	508	sp_v3.0_unigene192253:0-512
sp_v3.0_unigene192254	65	380	sp_v3.0_unigene192254:0-390
sp_v3.0_unigene192255	0	214	sp_v3.0_unigene192255:0-401
sp_v3.0_unigene192255	220	401	sp_v3.0_unigene192255:0-401
sp_v3.0_unigene192256	0	289	sp_v3.0_unigene192256:0-534
sp_v3.0_unigene192256	290	478	sp_v3.0_unigene192256:0-534
sp_v3.0_unigene192257	0	132	sp_v3.0_unigene192257:0-436
sp_v3.0_unigene192257	140	434	sp_v3.0_unigene192257:0-436
sp_v3.0_unigene192259	0	478	sp_v3.0_unigene192259:0-478
sp_v3.0_unigene192260	15	365	sp_v3.0_unigene192260:0-379
sp_v3.0_unigene192261	0	359	sp_v3.0_unigene192261:0-373
sp_v3.0_unigene192262	10	350	sp_v3.0_unigene192262:0-350
sp_v3.0_unigene192263	5	191	sp_v3.0_unigene192263:0-191
sp_v3.0_unigene192264	0	194	sp_v3.0_unigene192264:0-194
sp_v3.0_unigene192265	10	330	sp_v3.0_unigene192265:0-330
sp_v3.0_unigene192266	5	370	sp_v3.0_unigene192266:0-382
sp_v3.0_unigene192267	75	418	sp_v3.0_unigene192267:0-449
sp_v3.0_unigene192268	0	633	sp_v3.0_unigene192268:0-686
sp_v3.0_unigene192268	635	686	sp_v3.0_unigene192268:0-686
sp_v3.0_unigene192269	5	204	sp_v3.0_unigene192269:0-437
sp_v3.0_unigene192269	205	344	sp_v3.0_unigene192269:0-437
sp_v3.0_unigene192270	5	212	sp_v3.0_unigene192270:0-648
sp_v3.0_unigene192270	215	637	sp_v3.0_unigene192270:0-648
sp_v3.0_unigene192271	0	82	sp_v3.0_unigene192271:0-183
sp_v3.0_unigene192271	85	158	sp_v3.0_unigene192271:0-183
sp_v3.0_unigene192272	140	475	sp_v3.0_unigene192272:0-475
sp_v3.0_unigene192273	0	614	sp_v3.0_unigene192273:0-614
sp_v3.0_unigene192274	5	272	sp_v3.0_unigene192274:0-272
sp_v3.0_unigene192275	5	139	sp_v3.0_unigene192275:0-821
sp_v3.0_unigene192275	155	488	sp_v3.0_unigene192275:0-821
sp_v3.0_unigene192275	490	821	sp_v3.0_unigene192275:0-821
sp_v3.0_unigene192276	10	497	sp_v3.0_unigene192276:0-497
sp_v3.0_unigene192277	0	280	sp_v3.0_unigene192277:0-773
sp_v3.0_unigene192277	285	773	sp_v3.0_unigene192277:0-773
sp_v3.0_unigene192278	0	296	sp_v3.0_unigene192278:0-309
sp_v3.0_unigene192279	0	493	sp_v3.0_unigene192279:0-502
sp_v3.0_unigene192280	0	505	sp_v3.0_unigene192280:0-513
sp_v3.0_unigene192281	0	69	sp_v3.0_unigene192281:0-259
sp_v3.0_unigene192281	75	259	sp_v3.0_unigene192281:0-259
sp_v3.0_unigene192282	5	346	sp_v3.0_unigene192282:0-434
sp_v3.0_unigene192283	0	148	sp_v3.0_unigene192283:0-494
sp_v3.0_unigene192283	150	494	sp_v3.0_unigene192283:0-494
sp_v3.0_unigene192284	0	290	sp_v3.0_unigene192284:0-290
sp_v3.0_unigene192285	0	285	sp_v3.0_unigene192285:0-285
sp_v3.0_unigene192286	0	441	sp_v3.0_unigene192286:0-451
sp_v3.0_unigene192287	5	220	sp_v3.0_unigene192287:0-407
sp_v3.0_unigene192287	225	407	sp_v3.0_unigene192287:0-407
sp_v3.0_unigene192288	0	349	sp_v3.0_unigene192288:0-349
sp_v3.0_unigene192289	0	219	sp_v3.0_unigene192289:0-407
sp_v3.0_unigene192289	220	407	sp_v3.0_unigene192289:0-407
sp_v3.0_unigene192290	0	644	sp_v3.0_unigene192290:0-646
sp_v3.0_unigene192291	5	634	sp_v3.0_unigene192291:0-656
sp_v3.0_unigene192292	100	677	sp_v3.0_unigene192292:0-677
sp_v3.0_unigene192293	0	280	sp_v3.0_unigene192293:0-694
sp_v3.0_unigene192293	285	418	sp_v3.0_unigene192293:0-694
sp_v3.0_unigene192293	420	694	sp_v3.0_unigene192293:0-694
sp_v3.0_unigene192294	0	73	sp_v3.0_unigene192294:0-503
sp_v3.0_unigene192294	75	150	sp_v3.0_unigene192294:0-503
sp_v3.0_unigene192294	155	502	sp_v3.0_unigene192294:0-503
sp_v3.0_unigene192295	0	341	sp_v3.0_unigene192295:0-501
sp_v3.0_unigene192295	365	501	sp_v3.0_unigene192295:0-501
sp_v3.0_unigene192296	5	469	sp_v3.0_unigene192296:0-469
sp_v3.0_unigene192297	85	539	sp_v3.0_unigene192297:0-539
sp_v3.0_unigene192298	15	207	sp_v3.0_unigene192298:0-215
sp_v3.0_unigene192299	0	353	sp_v3.0_unigene192299:0-465
sp_v3.0_unigene192299	360	465	sp_v3.0_unigene192299:0-465
sp_v3.0_unigene192300	0	434	sp_v3.0_unigene192300:0-459
sp_v3.0_unigene192301	0	139	sp_v3.0_unigene192301:0-393
sp_v3.0_unigene192301	140	209	sp_v3.0_unigene192301:0-393
sp_v3.0_unigene192301	215	364	sp_v3.0_unigene192301:0-393
sp_v3.0_unigene192302	5	432	sp_v3.0_unigene192302:0-444
sp_v3.0_unigene192303	0	355	sp_v3.0_unigene192303:0-754
sp_v3.0_unigene192303	365	754	sp_v3.0_unigene192303:0-754
sp_v3.0_unigene192304	5	403	sp_v3.0_unigene192304:0-403
sp_v3.0_unigene192305	135	209	sp_v3.0_unigene192305:0-440
sp_v3.0_unigene192305	210	429	sp_v3.0_unigene192305:0-440
sp_v3.0_unigene192306	15	415	sp_v3.0_unigene192306:0-415
sp_v3.0_unigene192307	0	72	sp_v3.0_unigene192307:0-377
sp_v3.0_unigene192307	140	367	sp_v3.0_unigene192307:0-377
sp_v3.0_unigene192308	0	208	sp_v3.0_unigene192308:0-392
sp_v3.0_unigene192308	210	349	sp_v3.0_unigene192308:0-392
sp_v3.0_unigene192309	0	206	sp_v3.0_unigene192309:0-246
sp_v3.0_unigene192310	65	279	sp_v3.0_unigene192310:0-322
sp_v3.0_unigene192311	0	76	sp_v3.0_unigene192311:0-494
sp_v3.0_unigene192311	80	277	sp_v3.0_unigene192311:0-494
sp_v3.0_unigene192311	285	494	sp_v3.0_unigene192311:0-494
sp_v3.0_unigene192312	0	353	sp_v3.0_unigene192312:0-353
sp_v3.0_unigene192313	15	475	sp_v3.0_unigene192313:0-475
sp_v3.0_unigene192314	0	205	sp_v3.0_unigene192314:0-208
sp_v3.0_unigene192315	10	347	sp_v3.0_unigene192315:0-459
sp_v3.0_unigene192315	350	431	sp_v3.0_unigene192315:0-459
sp_v3.0_unigene192316	85	231	sp_v3.0_unigene192316:0-231
sp_v3.0_unigene192317	0	409	sp_v3.0_unigene192317:0-411
sp_v3.0_unigene192318	0	78	sp_v3.0_unigene192318:0-451
sp_v3.0_unigene192318	85	440	sp_v3.0_unigene192318:0-451
sp_v3.0_unigene192319	80	566	sp_v3.0_unigene192319:0-722
sp_v3.0_unigene192319	575	697	sp_v3.0_unigene192319:0-722
sp_v3.0_unigene192320	15	414	sp_v3.0_unigene192320:0-479
sp_v3.0_unigene192320	415	479	sp_v3.0_unigene192320:0-479
sp_v3.0_unigene192321	10	264	sp_v3.0_unigene192321:0-264
sp_v3.0_unigene192322	0	148	sp_v3.0_unigene192322:0-271
sp_v3.0_unigene192323	0	471	sp_v3.0_unigene192323:0-471
sp_v3.0_unigene192324	5	134	sp_v3.0_unigene192324:0-279
sp_v3.0_unigene192324	150	279	sp_v3.0_unigene192324:0-279
sp_v3.0_unigene192325	155	475	sp_v3.0_unigene192325:0-475
sp_v3.0_unigene192326	0	136	sp_v3.0_unigene192326:0-258
sp_v3.0_unigene192326	145	258	sp_v3.0_unigene192326:0-258
sp_v3.0_unigene192327	0	132	sp_v3.0_unigene192327:0-313
sp_v3.0_unigene192327	135	277	sp_v3.0_unigene192327:0-313
sp_v3.0_unigene192328	10	435	sp_v3.0_unigene192328:0-453
sp_v3.0_unigene192329	5	422	sp_v3.0_unigene192329:0-422
sp_v3.0_unigene192330	10	289	sp_v3.0_unigene192330:0-489
sp_v3.0_unigene192330	295	363	sp_v3.0_unigene192330:0-489
sp_v3.0_unigene192330	365	487	sp_v3.0_unigene192330:0-489
sp_v3.0_unigene192331	0	208	sp_v3.0_unigene192331:0-345
sp_v3.0_unigene192331	210	337	sp_v3.0_unigene192331:0-345
sp_v3.0_unigene192332	0	212	sp_v3.0_unigene192332:0-391
sp_v3.0_unigene192332	225	360	sp_v3.0_unigene192332:0-391
sp_v3.0_unigene192333	0	278	sp_v3.0_unigene192333:0-278
sp_v3.0_unigene192334	0	505	sp_v3.0_unigene192334:0-505
sp_v3.0_unigene192336	0	405	sp_v3.0_unigene192336:0-405
sp_v3.0_unigene192337	0	628	sp_v3.0_unigene192337:0-655
sp_v3.0_unigene192338	10	435	sp_v3.0_unigene192338:0-444
sp_v3.0_unigene192339	0	67	sp_v3.0_unigene192339:0-455
sp_v3.0_unigene192339	70	340	sp_v3.0_unigene192339:0-455
sp_v3.0_unigene192339	350	421	sp_v3.0_unigene192339:0-455
sp_v3.0_unigene192340	15	152	sp_v3.0_unigene192340:0-335
sp_v3.0_unigene192340	155	335	sp_v3.0_unigene192340:0-335
sp_v3.0_unigene192341	0	214	sp_v3.0_unigene192341:0-533
sp_v3.0_unigene192341	220	502	sp_v3.0_unigene192341:0-533
sp_v3.0_unigene192342	70	139	sp_v3.0_unigene192342:0-306
sp_v3.0_unigene192342	145	289	sp_v3.0_unigene192342:0-306
sp_v3.0_unigene192343	5	132	sp_v3.0_unigene192343:0-743
sp_v3.0_unigene192343	135	726	sp_v3.0_unigene192343:0-743
sp_v3.0_unigene192344	10	420	sp_v3.0_unigene192344:0-420
sp_v3.0_unigene192345	65	354	sp_v3.0_unigene192345:0-357
sp_v3.0_unigene192346	65	647	sp_v3.0_unigene192346:0-647
sp_v3.0_unigene192347	0	212	sp_v3.0_unigene192347:0-515
sp_v3.0_unigene192347	225	494	sp_v3.0_unigene192347:0-515
sp_v3.0_unigene192348	65	297	sp_v3.0_unigene192348:0-298
sp_v3.0_unigene192349	0	364	sp_v3.0_unigene192349:0-384
sp_v3.0_unigene192350	0	401	sp_v3.0_unigene192350:0-401
sp_v3.0_unigene192351	0	224	sp_v3.0_unigene192351:0-677
sp_v3.0_unigene192351	225	495	sp_v3.0_unigene192351:0-677
sp_v3.0_unigene192351	500	677	sp_v3.0_unigene192351:0-677
sp_v3.0_unigene192352	0	220	sp_v3.0_unigene192352:0-224
sp_v3.0_unigene192353	0	204	sp_v3.0_unigene192353:0-490
sp_v3.0_unigene192353	205	490	sp_v3.0_unigene192353:0-490
sp_v3.0_unigene192354	0	208	sp_v3.0_unigene192354:0-557
sp_v3.0_unigene192354	220	557	sp_v3.0_unigene192354:0-557
sp_v3.0_unigene192355	5	429	sp_v3.0_unigene192355:0-462
sp_v3.0_unigene192356	15	489	sp_v3.0_unigene192356:0-489
sp_v3.0_unigene192357	0	360	sp_v3.0_unigene192357:0-366
sp_v3.0_unigene192358	0	139	sp_v3.0_unigene192358:0-155
sp_v3.0_unigene192359	0	552	sp_v3.0_unigene192359:0-552
sp_v3.0_unigene192360	0	416	sp_v3.0_unigene192360:0-416
sp_v3.0_unigene192361	5	278	sp_v3.0_unigene192361:0-441
sp_v3.0_unigene192361	285	419	sp_v3.0_unigene192361:0-441
sp_v3.0_unigene192362	0	343	sp_v3.0_unigene192362:0-391
sp_v3.0_unigene192363	10	272	sp_v3.0_unigene192363:0-272
sp_v3.0_unigene192364	0	216	sp_v3.0_unigene192364:0-417
sp_v3.0_unigene192364	220	417	sp_v3.0_unigene192364:0-417
sp_v3.0_unigene192365	0	71	sp_v3.0_unigene192365:0-229
sp_v3.0_unigene192365	85	229	sp_v3.0_unigene192365:0-229
sp_v3.0_unigene192366	0	154	sp_v3.0_unigene192366:0-492
sp_v3.0_unigene192366	155	274	sp_v3.0_unigene192366:0-492
sp_v3.0_unigene192366	290	492	sp_v3.0_unigene192366:0-492
sp_v3.0_unigene192367	0	290	sp_v3.0_unigene192367:0-305
sp_v3.0_unigene192368	0	268	sp_v3.0_unigene192368:0-268
sp_v3.0_unigene192369	0	572	sp_v3.0_unigene192369:0-572
sp_v3.0_unigene192370	10	426	sp_v3.0_unigene192370:0-596
sp_v3.0_unigene192370	430	569	sp_v3.0_unigene192370:0-596
sp_v3.0_unigene192371	5	355	sp_v3.0_unigene192371:0-378
sp_v3.0_unigene192372	0	289	sp_v3.0_unigene192372:0-578
sp_v3.0_unigene192372	290	503	sp_v3.0_unigene192372:0-578
sp_v3.0_unigene192373	0	75	sp_v3.0_unigene192373:0-601
sp_v3.0_unigene192373	85	288	sp_v3.0_unigene192373:0-601
sp_v3.0_unigene192373	290	574	sp_v3.0_unigene192373:0-601
sp_v3.0_unigene192374	80	345	sp_v3.0_unigene192374:0-345
sp_v3.0_unigene192375	0	276	sp_v3.0_unigene192375:0-278
sp_v3.0_unigene192376	0	265	sp_v3.0_unigene192376:0-265
sp_v3.0_unigene192377	0	361	sp_v3.0_unigene192377:0-377
sp_v3.0_unigene192378	5	133	sp_v3.0_unigene192378:0-506
sp_v3.0_unigene192378	135	280	sp_v3.0_unigene192378:0-506
sp_v3.0_unigene192378	290	413	sp_v3.0_unigene192378:0-506
sp_v3.0_unigene192378	415	501	sp_v3.0_unigene192378:0-506
sp_v3.0_unigene192380	0	544	sp_v3.0_unigene192380:0-544
sp_v3.0_unigene192381	0	211	sp_v3.0_unigene192381:0-211
sp_v3.0_unigene192382	155	411	sp_v3.0_unigene192382:0-411
sp_v3.0_unigene192383	10	156	sp_v3.0_unigene192383:0-167
sp_v3.0_unigene192384	0	149	sp_v3.0_unigene192384:0-524
sp_v3.0_unigene192384	155	501	sp_v3.0_unigene192384:0-524
sp_v3.0_unigene192385	0	374	sp_v3.0_unigene192385:0-378
sp_v3.0_unigene192386	0	401	sp_v3.0_unigene192386:0-401
sp_v3.0_unigene192387	0	414	sp_v3.0_unigene192387:0-522
sp_v3.0_unigene192387	430	510	sp_v3.0_unigene192387:0-522
sp_v3.0_unigene192388	15	348	sp_v3.0_unigene192388:0-351
sp_v3.0_unigene192389	0	286	sp_v3.0_unigene192389:0-286
sp_v3.0_unigene192390	0	697	sp_v3.0_unigene192390:0-699
sp_v3.0_unigene192391	0	79	sp_v3.0_unigene192391:0-388
sp_v3.0_unigene192391	80	361	sp_v3.0_unigene192391:0-388
sp_v3.0_unigene192392	5	273	sp_v3.0_unigene192392:0-429
sp_v3.0_unigene192392	285	428	sp_v3.0_unigene192392:0-429
sp_v3.0_unigene192393	0	133	sp_v3.0_unigene192393:0-424
sp_v3.0_unigene192393	150	424	sp_v3.0_unigene192393:0-424
sp_v3.0_unigene192394	15	153	sp_v3.0_unigene192394:0-262
sp_v3.0_unigene192394	155	262	sp_v3.0_unigene192394:0-262
sp_v3.0_unigene192395	5	276	sp_v3.0_unigene192395:0-276
sp_v3.0_unigene192396	0	351	sp_v3.0_unigene192396:0-381
sp_v3.0_unigene192397	85	201	sp_v3.0_unigene192397:0-428
sp_v3.0_unigene192397	205	428	sp_v3.0_unigene192397:0-428
sp_v3.0_unigene192398	5	710	sp_v3.0_unigene192398:0-735
sp_v3.0_unigene192399	0	354	sp_v3.0_unigene192399:0-387
sp_v3.0_unigene192400	10	399	sp_v3.0_unigene192400:0-399
sp_v3.0_unigene192401	0	204	sp_v3.0_unigene192401:0-425
sp_v3.0_unigene192401	205	425	sp_v3.0_unigene192401:0-425
sp_v3.0_unigene192402	5	504	sp_v3.0_unigene192402:0-522
sp_v3.0_unigene192403	0	74	sp_v3.0_unigene192403:0-456
sp_v3.0_unigene192403	80	415	sp_v3.0_unigene192403:0-456
sp_v3.0_unigene192404	0	353	sp_v3.0_unigene192404:0-385
sp_v3.0_unigene192405	0	216	sp_v3.0_unigene192405:0-440
sp_v3.0_unigene192405	225	351	sp_v3.0_unigene192405:0-440
sp_v3.0_unigene192405	355	431	sp_v3.0_unigene192405:0-440
sp_v3.0_unigene192406	0	350	sp_v3.0_unigene192406:0-357
sp_v3.0_unigene192407	10	275	sp_v3.0_unigene192407:0-275
sp_v3.0_unigene192408	10	282	sp_v3.0_unigene192408:0-487
sp_v3.0_unigene192408	290	487	sp_v3.0_unigene192408:0-487
sp_v3.0_unigene192409	15	327	sp_v3.0_unigene192409:0-327
sp_v3.0_unigene192410	15	343	sp_v3.0_unigene192410:0-343
sp_v3.0_unigene192411	0	139	sp_v3.0_unigene192411:0-424
sp_v3.0_unigene192411	140	424	sp_v3.0_unigene192411:0-424
sp_v3.0_unigene192412	0	141	sp_v3.0_unigene192412:0-327
sp_v3.0_unigene192412	150	327	sp_v3.0_unigene192412:0-327
sp_v3.0_unigene192413	0	470	sp_v3.0_unigene192413:0-470
sp_v3.0_unigene192414	5	133	sp_v3.0_unigene192414:0-284
sp_v3.0_unigene192414	135	284	sp_v3.0_unigene192414:0-284
sp_v3.0_unigene192415	0	77	sp_v3.0_unigene192415:0-276
sp_v3.0_unigene192415	85	275	sp_v3.0_unigene192415:0-276
sp_v3.0_unigene192416	70	361	sp_v3.0_unigene192416:0-383
sp_v3.0_unigene192417	0	409	sp_v3.0_unigene192417:0-497
sp_v3.0_unigene192417	415	497	sp_v3.0_unigene192417:0-497
sp_v3.0_unigene192418	0	505	sp_v3.0_unigene192418:0-519
sp_v3.0_unigene192419	70	147	sp_v3.0_unigene192419:0-165
sp_v3.0_unigene192420	10	640	sp_v3.0_unigene192420:0-640
sp_v3.0_unigene192421	0	500	sp_v3.0_unigene192421:0-500
sp_v3.0_unigene192422	0	153	sp_v3.0_unigene192422:0-246
sp_v3.0_unigene192422	155	222	sp_v3.0_unigene192422:0-246
sp_v3.0_unigene192423	0	293	sp_v3.0_unigene192423:0-323
sp_v3.0_unigene192424	0	484	sp_v3.0_unigene192424:0-484
sp_v3.0_unigene192425	0	354	sp_v3.0_unigene192425:0-354
sp_v3.0_unigene192426	5	573	sp_v3.0_unigene192426:0-591
sp_v3.0_unigene192427	5	362	sp_v3.0_unigene192427:0-382
sp_v3.0_unigene192428	0	131	sp_v3.0_unigene192428:0-344
sp_v3.0_unigene192428	155	344	sp_v3.0_unigene192428:0-344
sp_v3.0_unigene192429	5	343	sp_v3.0_unigene192429:0-497
sp_v3.0_unigene192429	350	497	sp_v3.0_unigene192429:0-497
sp_v3.0_unigene192430	0	641	sp_v3.0_unigene192430:0-655
sp_v3.0_unigene192431	0	80	sp_v3.0_unigene192431:0-523
sp_v3.0_unigene192431	85	277	sp_v3.0_unigene192431:0-523
sp_v3.0_unigene192431	285	506	sp_v3.0_unigene192431:0-523
sp_v3.0_unigene192432	5	269	sp_v3.0_unigene192432:0-269
sp_v3.0_unigene192433	15	503	sp_v3.0_unigene192433:0-512
sp_v3.0_unigene192434	0	203	sp_v3.0_unigene192434:0-622
sp_v3.0_unigene192434	205	622	sp_v3.0_unigene192434:0-622
sp_v3.0_unigene192435	0	212	sp_v3.0_unigene192435:0-284
sp_v3.0_unigene192435	215	284	sp_v3.0_unigene192435:0-284
sp_v3.0_unigene192436	0	467	sp_v3.0_unigene192436:0-467
sp_v3.0_unigene192438	10	276	sp_v3.0_unigene192438:0-314
sp_v3.0_unigene192439	5	293	sp_v3.0_unigene192439:0-322
sp_v3.0_unigene192440	80	356	sp_v3.0_unigene192440:0-617
sp_v3.0_unigene192440	360	617	sp_v3.0_unigene192440:0-617
sp_v3.0_unigene192441	0	401	sp_v3.0_unigene192441:0-401
sp_v3.0_unigene192442	15	548	sp_v3.0_unigene192442:0-548
sp_v3.0_unigene192443	0	144	sp_v3.0_unigene192443:0-539
sp_v3.0_unigene192443	155	279	sp_v3.0_unigene192443:0-539
sp_v3.0_unigene192443	280	539	sp_v3.0_unigene192443:0-539
sp_v3.0_unigene192444	0	427	sp_v3.0_unigene192444:0-527
sp_v3.0_unigene192444	430	507	sp_v3.0_unigene192444:0-527
sp_v3.0_unigene192445	0	218	sp_v3.0_unigene192445:0-325
sp_v3.0_unigene192445	220	325	sp_v3.0_unigene192445:0-325
sp_v3.0_unigene192446	0	277	sp_v3.0_unigene192446:0-417
sp_v3.0_unigene192446	290	357	sp_v3.0_unigene192446:0-417
sp_v3.0_unigene192446	360	417	sp_v3.0_unigene192446:0-417
sp_v3.0_unigene192447	70	214	sp_v3.0_unigene192447:0-338
sp_v3.0_unigene192447	215	338	sp_v3.0_unigene192447:0-338
sp_v3.0_unigene192448	0	135	sp_v3.0_unigene192448:0-214
sp_v3.0_unigene192448	140	214	sp_v3.0_unigene192448:0-214
sp_v3.0_unigene192449	0	485	sp_v3.0_unigene192449:0-485
sp_v3.0_unigene192451	0	352	sp_v3.0_unigene192451:0-560
sp_v3.0_unigene192451	365	557	sp_v3.0_unigene192451:0-560
sp_v3.0_unigene192452	0	134	sp_v3.0_unigene192452:0-513
sp_v3.0_unigene192452	140	346	sp_v3.0_unigene192452:0-513
sp_v3.0_unigene192452	360	496	sp_v3.0_unigene192452:0-513
sp_v3.0_unigene192453	5	406	sp_v3.0_unigene192453:0-406
sp_v3.0_unigene192454	5	152	sp_v3.0_unigene192454:0-364
sp_v3.0_unigene192454	155	360	sp_v3.0_unigene192454:0-364
sp_v3.0_unigene192455	10	213	sp_v3.0_unigene192455:0-801
sp_v3.0_unigene192455	215	638	sp_v3.0_unigene192455:0-801
sp_v3.0_unigene192455	640	786	sp_v3.0_unigene192455:0-801
sp_v3.0_unigene192456	110	444	sp_v3.0_unigene192456:0-444
sp_v3.0_unigene192457	0	555	sp_v3.0_unigene192457:0-555
sp_v3.0_unigene192458	0	72	sp_v3.0_unigene192458:0-416
sp_v3.0_unigene192458	80	415	sp_v3.0_unigene192458:0-416
sp_v3.0_unigene192459	0	466	sp_v3.0_unigene192459:0-466
sp_v3.0_unigene192460	0	428	sp_v3.0_unigene192460:0-560
sp_v3.0_unigene192460	430	560	sp_v3.0_unigene192460:0-560
sp_v3.0_unigene192461	0	69	sp_v3.0_unigene192461:0-522
sp_v3.0_unigene192461	80	496	sp_v3.0_unigene192461:0-522
sp_v3.0_unigene192462	10	272	sp_v3.0_unigene192462:0-360
sp_v3.0_unigene192462	280	360	sp_v3.0_unigene192462:0-360
sp_v3.0_unigene192463	0	490	sp_v3.0_unigene192463:0-494
sp_v3.0_unigene192464	65	202	sp_v3.0_unigene192464:0-411
sp_v3.0_unigene192464	205	279	sp_v3.0_unigene192464:0-411
sp_v3.0_unigene192464	280	411	sp_v3.0_unigene192464:0-411
sp_v3.0_unigene192465	0	490	sp_v3.0_unigene192465:0-490
sp_v3.0_unigene192466	0	285	sp_v3.0_unigene192466:0-314
sp_v3.0_unigene192467	0	279	sp_v3.0_unigene192467:0-510
sp_v3.0_unigene192467	285	353	sp_v3.0_unigene192467:0-510
sp_v3.0_unigene192467	365	489	sp_v3.0_unigene192467:0-510
sp_v3.0_unigene192468	0	197	sp_v3.0_unigene192468:0-197
sp_v3.0_unigene192469	0	75	sp_v3.0_unigene192469:0-508
sp_v3.0_unigene192469	80	500	sp_v3.0_unigene192469:0-508
sp_v3.0_unigene192470	0	542	sp_v3.0_unigene192470:0-542
sp_v3.0_unigene192471	15	412	sp_v3.0_unigene192471:0-412
sp_v3.0_unigene192472	15	421	sp_v3.0_unigene192472:0-462
sp_v3.0_unigene192473	15	428	sp_v3.0_unigene192473:0-460
sp_v3.0_unigene192474	10	272	sp_v3.0_unigene192474:0-368
sp_v3.0_unigene192474	290	368	sp_v3.0_unigene192474:0-368
sp_v3.0_unigene192475	0	219	sp_v3.0_unigene192475:0-227
sp_v3.0_unigene192476	0	136	sp_v3.0_unigene192476:0-270
sp_v3.0_unigene192476	155	270	sp_v3.0_unigene192476:0-270
sp_v3.0_unigene192477	10	706	sp_v3.0_unigene192477:0-717
sp_v3.0_unigene192478	0	430	sp_v3.0_unigene192478:0-460
sp_v3.0_unigene192479	0	357	sp_v3.0_unigene192479:0-545
sp_v3.0_unigene192479	365	545	sp_v3.0_unigene192479:0-545
sp_v3.0_unigene192480	0	434	sp_v3.0_unigene192480:0-444
sp_v3.0_unigene192481	0	479	sp_v3.0_unigene192481:0-479
sp_v3.0_unigene192482	5	149	sp_v3.0_unigene192482:0-361
sp_v3.0_unigene192482	150	361	sp_v3.0_unigene192482:0-361
sp_v3.0_unigene192483	5	434	sp_v3.0_unigene192483:0-439
sp_v3.0_unigene192484	0	472	sp_v3.0_unigene192484:0-472
sp_v3.0_unigene192485	0	208	sp_v3.0_unigene192485:0-444
sp_v3.0_unigene192485	210	432	sp_v3.0_unigene192485:0-444
sp_v3.0_unigene192486	65	428	sp_v3.0_unigene192486:0-515
sp_v3.0_unigene192486	430	496	sp_v3.0_unigene192486:0-515
sp_v3.0_unigene192487	15	216	sp_v3.0_unigene192487:0-410
sp_v3.0_unigene192487	225	410	sp_v3.0_unigene192487:0-410
sp_v3.0_unigene192488	0	300	sp_v3.0_unigene192488:0-320
sp_v3.0_unigene192489	5	224	sp_v3.0_unigene192489:0-500
sp_v3.0_unigene192489	225	500	sp_v3.0_unigene192489:0-500
sp_v3.0_unigene192490	150	336	sp_v3.0_unigene192490:0-336
sp_v3.0_unigene192491	0	287	sp_v3.0_unigene192491:0-637
sp_v3.0_unigene192491	290	635	sp_v3.0_unigene192491:0-637
sp_v3.0_unigene192492	0	479	sp_v3.0_unigene192492:0-479
sp_v3.0_unigene192493	0	70	sp_v3.0_unigene192493:0-96
sp_v3.0_unigene192494	0	362	sp_v3.0_unigene192494:0-362
sp_v3.0_unigene192495	135	265	sp_v3.0_unigene192495:0-265
sp_v3.0_unigene192496	0	493	sp_v3.0_unigene192496:0-493
sp_v3.0_unigene192497	15	343	sp_v3.0_unigene192497:0-343
sp_v3.0_unigene192498	10	294	sp_v3.0_unigene192498:0-304
sp_v3.0_unigene192499	0	496	sp_v3.0_unigene192499:0-496
sp_v3.0_unigene192500	0	491	sp_v3.0_unigene192500:0-491
sp_v3.0_unigene192501	10	354	sp_v3.0_unigene192501:0-388
sp_v3.0_unigene192502	0	472	sp_v3.0_unigene192502:0-472
sp_v3.0_unigene192503	0	218	sp_v3.0_unigene192503:0-486
sp_v3.0_unigene192503	220	486	sp_v3.0_unigene192503:0-486
sp_v3.0_unigene192504	5	147	sp_v3.0_unigene192504:0-703
sp_v3.0_unigene192504	155	703	sp_v3.0_unigene192504:0-703
sp_v3.0_unigene192505	0	497	sp_v3.0_unigene192505:0-508
sp_v3.0_unigene192506	10	203	sp_v3.0_unigene192506:0-369
sp_v3.0_unigene192506	215	353	sp_v3.0_unigene192506:0-369
sp_v3.0_unigene192507	5	134	sp_v3.0_unigene192507:0-268
sp_v3.0_unigene192507	145	268	sp_v3.0_unigene192507:0-268
sp_v3.0_unigene192508	0	147	sp_v3.0_unigene192508:0-572
sp_v3.0_unigene192508	155	572	sp_v3.0_unigene192508:0-572
sp_v3.0_unigene192509	0	217	sp_v3.0_unigene192509:0-422
sp_v3.0_unigene192509	220	422	sp_v3.0_unigene192509:0-422
sp_v3.0_unigene192510	5	434	sp_v3.0_unigene192510:0-444
sp_v3.0_unigene192511	0	503	sp_v3.0_unigene192511:0-513
sp_v3.0_unigene192512	5	475	sp_v3.0_unigene192512:0-475
sp_v3.0_unigene192513	5	352	sp_v3.0_unigene192513:0-352
sp_v3.0_unigene192514	0	404	sp_v3.0_unigene192514:0-404
sp_v3.0_unigene192515	0	79	sp_v3.0_unigene192515:0-500
sp_v3.0_unigene192515	80	489	sp_v3.0_unigene192515:0-500
sp_v3.0_unigene192516	10	87	sp_v3.0_unigene192516:0-96
sp_v3.0_unigene192517	135	218	sp_v3.0_unigene192517:0-299
sp_v3.0_unigene192517	220	291	sp_v3.0_unigene192517:0-299
sp_v3.0_unigene192518	0	213	sp_v3.0_unigene192518:0-433
sp_v3.0_unigene192518	215	433	sp_v3.0_unigene192518:0-433
sp_v3.0_unigene192519	0	203	sp_v3.0_unigene192519:0-718
sp_v3.0_unigene192519	205	280	sp_v3.0_unigene192519:0-718
sp_v3.0_unigene192519	290	358	sp_v3.0_unigene192519:0-718
sp_v3.0_unigene192519	365	696	sp_v3.0_unigene192519:0-718
sp_v3.0_unigene192520	0	132	sp_v3.0_unigene192520:0-505
sp_v3.0_unigene192520	135	504	sp_v3.0_unigene192520:0-505
sp_v3.0_unigene192521	0	79	sp_v3.0_unigene192521:0-363
sp_v3.0_unigene192521	85	361	sp_v3.0_unigene192521:0-363
sp_v3.0_unigene192522	0	206	sp_v3.0_unigene192522:0-206
sp_v3.0_unigene192523	5	354	sp_v3.0_unigene192523:0-365
sp_v3.0_unigene192524	0	215	sp_v3.0_unigene192524:0-465
sp_v3.0_unigene192524	220	465	sp_v3.0_unigene192524:0-465
sp_v3.0_unigene192525	0	272	sp_v3.0_unigene192525:0-637
sp_v3.0_unigene192525	290	497	sp_v3.0_unigene192525:0-637
sp_v3.0_unigene192525	500	635	sp_v3.0_unigene192525:0-637
sp_v3.0_unigene192526	10	145	sp_v3.0_unigene192526:0-457
sp_v3.0_unigene192526	155	281	sp_v3.0_unigene192526:0-457
sp_v3.0_unigene192526	285	434	sp_v3.0_unigene192526:0-457
sp_v3.0_unigene192527	5	213	sp_v3.0_unigene192527:0-376
sp_v3.0_unigene192527	215	365	sp_v3.0_unigene192527:0-376
sp_v3.0_unigene192528	5	83	sp_v3.0_unigene192528:0-429
sp_v3.0_unigene192528	85	204	sp_v3.0_unigene192528:0-429
sp_v3.0_unigene192528	215	426	sp_v3.0_unigene192528:0-429
sp_v3.0_unigene192529	5	420	sp_v3.0_unigene192529:0-750
sp_v3.0_unigene192529	425	750	sp_v3.0_unigene192529:0-750
sp_v3.0_unigene192530	105	231	sp_v3.0_unigene192530:0-231
sp_v3.0_unigene192531	0	273	sp_v3.0_unigene192531:0-469
sp_v3.0_unigene192531	290	469	sp_v3.0_unigene192531:0-469
sp_v3.0_unigene192532	0	214	sp_v3.0_unigene192532:0-413
sp_v3.0_unigene192532	215	413	sp_v3.0_unigene192532:0-413
sp_v3.0_unigene192533	0	547	sp_v3.0_unigene192533:0-547
sp_v3.0_unigene192534	0	538	sp_v3.0_unigene192534:0-538
sp_v3.0_unigene192535	10	365	sp_v3.0_unigene192535:0-383
sp_v3.0_unigene192536	0	427	sp_v3.0_unigene192536:0-427
sp_v3.0_unigene192537	145	292	sp_v3.0_unigene192537:0-509
sp_v3.0_unigene192537	365	494	sp_v3.0_unigene192537:0-509
sp_v3.0_unigene192538	0	343	sp_v3.0_unigene192538:0-448
sp_v3.0_unigene192538	350	439	sp_v3.0_unigene192538:0-448
sp_v3.0_unigene192539	5	141	sp_v3.0_unigene192539:0-334
sp_v3.0_unigene192539	150	334	sp_v3.0_unigene192539:0-334
sp_v3.0_unigene192540	5	200	sp_v3.0_unigene192540:0-391
sp_v3.0_unigene192540	205	370	sp_v3.0_unigene192540:0-391
sp_v3.0_unigene192541	0	293	sp_v3.0_unigene192541:0-308
sp_v3.0_unigene192542	0	437	sp_v3.0_unigene192542:0-439
sp_v3.0_unigene192543	0	467	sp_v3.0_unigene192543:0-467
sp_v3.0_unigene192544	0	288	sp_v3.0_unigene192544:0-491
sp_v3.0_unigene192544	295	491	sp_v3.0_unigene192544:0-491
sp_v3.0_unigene192545	0	428	sp_v3.0_unigene192545:0-434
sp_v3.0_unigene192546	0	356	sp_v3.0_unigene192546:0-356
sp_v3.0_unigene192547	0	427	sp_v3.0_unigene192547:0-458
sp_v3.0_unigene192548	0	79	sp_v3.0_unigene192548:0-599
sp_v3.0_unigene192548	85	559	sp_v3.0_unigene192548:0-599
sp_v3.0_unigene192549	15	351	sp_v3.0_unigene192549:0-523
sp_v3.0_unigene192549	355	503	sp_v3.0_unigene192549:0-523
sp_v3.0_unigene192550	0	361	sp_v3.0_unigene192550:0-361
sp_v3.0_unigene192551	0	220	sp_v3.0_unigene192551:0-231
sp_v3.0_unigene192552	0	133	sp_v3.0_unigene192552:0-385
sp_v3.0_unigene192552	135	354	sp_v3.0_unigene192552:0-385
sp_v3.0_unigene192553	140	258	sp_v3.0_unigene192553:0-258
sp_v3.0_unigene192554	5	79	sp_v3.0_unigene192554:0-449
sp_v3.0_unigene192554	80	210	sp_v3.0_unigene192554:0-449
sp_v3.0_unigene192554	215	432	sp_v3.0_unigene192554:0-449
sp_v3.0_unigene192555	0	548	sp_v3.0_unigene192555:0-548
sp_v3.0_unigene192556	15	332	sp_v3.0_unigene192556:0-332
sp_v3.0_unigene192557	10	79	sp_v3.0_unigene192557:0-396
sp_v3.0_unigene192557	80	153	sp_v3.0_unigene192557:0-396
sp_v3.0_unigene192557	155	396	sp_v3.0_unigene192557:0-396
sp_v3.0_unigene192558	5	285	sp_v3.0_unigene192558:0-306
sp_v3.0_unigene192559	10	503	sp_v3.0_unigene192559:0-503
sp_v3.0_unigene192560	15	415	sp_v3.0_unigene192560:0-415
sp_v3.0_unigene192561	0	212	sp_v3.0_unigene192561:0-354
sp_v3.0_unigene192561	215	354	sp_v3.0_unigene192561:0-354
sp_v3.0_unigene192562	0	149	sp_v3.0_unigene192562:0-426
sp_v3.0_unigene192562	155	417	sp_v3.0_unigene192562:0-426
sp_v3.0_unigene192563	5	363	sp_v3.0_unigene192563:0-612
sp_v3.0_unigene192563	365	573	sp_v3.0_unigene192563:0-612
sp_v3.0_unigene192564	0	204	sp_v3.0_unigene192564:0-475
sp_v3.0_unigene192564	205	475	sp_v3.0_unigene192564:0-475
sp_v3.0_unigene192565	15	332	sp_v3.0_unigene192565:0-332
sp_v3.0_unigene192566	15	135	sp_v3.0_unigene192566:0-326
sp_v3.0_unigene192566	140	326	sp_v3.0_unigene192566:0-326
sp_v3.0_unigene192567	5	209	sp_v3.0_unigene192567:0-369
sp_v3.0_unigene192567	220	350	sp_v3.0_unigene192567:0-369
sp_v3.0_unigene192568	0	498	sp_v3.0_unigene192568:0-498
sp_v3.0_unigene192569	0	69	sp_v3.0_unigene192569:0-393
sp_v3.0_unigene192569	80	269	sp_v3.0_unigene192569:0-393
sp_v3.0_unigene192569	275	351	sp_v3.0_unigene192569:0-393
sp_v3.0_unigene192570	15	137	sp_v3.0_unigene192570:0-374
sp_v3.0_unigene192570	155	349	sp_v3.0_unigene192570:0-374
sp_v3.0_unigene192571	15	558	sp_v3.0_unigene192571:0-558
sp_v3.0_unigene192573	65	293	sp_v3.0_unigene192573:0-361
sp_v3.0_unigene192574	10	421	sp_v3.0_unigene192574:0-421
sp_v3.0_unigene192575	0	359	sp_v3.0_unigene192575:0-381
sp_v3.0_unigene192576	0	477	sp_v3.0_unigene192576:0-477
sp_v3.0_unigene192577	0	440	sp_v3.0_unigene192577:0-440
sp_v3.0_unigene192578	5	487	sp_v3.0_unigene192578:0-487
sp_v3.0_unigene192579	15	471	sp_v3.0_unigene192579:0-471
sp_v3.0_unigene192580	0	465	sp_v3.0_unigene192580:0-465
sp_v3.0_unigene192581	0	215	sp_v3.0_unigene192581:0-609
sp_v3.0_unigene192581	225	429	sp_v3.0_unigene192581:0-609
sp_v3.0_unigene192581	430	609	sp_v3.0_unigene192581:0-609
sp_v3.0_unigene192582	0	493	sp_v3.0_unigene192582:0-493
sp_v3.0_unigene192583	0	515	sp_v3.0_unigene192583:0-519
sp_v3.0_unigene192584	0	360	sp_v3.0_unigene192584:0-375
sp_v3.0_unigene192585	0	219	sp_v3.0_unigene192585:0-552
sp_v3.0_unigene192585	220	552	sp_v3.0_unigene192585:0-552
sp_v3.0_unigene192586	5	291	sp_v3.0_unigene192586:0-392
sp_v3.0_unigene192586	295	359	sp_v3.0_unigene192586:0-392
sp_v3.0_unigene192587	0	784	sp_v3.0_unigene192587:0-814
sp_v3.0_unigene192588	0	431	sp_v3.0_unigene192588:0-459
sp_v3.0_unigene192589	0	325	sp_v3.0_unigene192589:0-325
sp_v3.0_unigene192590	0	274	sp_v3.0_unigene192590:0-377
sp_v3.0_unigene192590	280	364	sp_v3.0_unigene192590:0-377
sp_v3.0_unigene192591	0	280	sp_v3.0_unigene192591:0-286
sp_v3.0_unigene192592	0	415	sp_v3.0_unigene192592:0-538
sp_v3.0_unigene192592	435	538	sp_v3.0_unigene192592:0-538
sp_v3.0_unigene192593	0	74	sp_v3.0_unigene192593:0-423
sp_v3.0_unigene192593	85	423	sp_v3.0_unigene192593:0-423
sp_v3.0_unigene192594	0	362	sp_v3.0_unigene192594:0-362
sp_v3.0_unigene192595	5	397	sp_v3.0_unigene192595:0-397
sp_v3.0_unigene192596	5	283	sp_v3.0_unigene192596:0-556
sp_v3.0_unigene192596	290	555	sp_v3.0_unigene192596:0-556
sp_v3.0_unigene192597	0	274	sp_v3.0_unigene192597:0-274
sp_v3.0_unigene192598	15	284	sp_v3.0_unigene192598:0-284
sp_v3.0_unigene192599	10	208	sp_v3.0_unigene192599:0-401
sp_v3.0_unigene192599	210	401	sp_v3.0_unigene192599:0-401
sp_v3.0_unigene192600	10	75	sp_v3.0_unigene192600:0-75
sp_v3.0_unigene192601	0	473	sp_v3.0_unigene192601:0-473
sp_v3.0_unigene192602	0	142	sp_v3.0_unigene192602:0-368
sp_v3.0_unigene192602	155	274	sp_v3.0_unigene192602:0-368
sp_v3.0_unigene192602	275	364	sp_v3.0_unigene192602:0-368
sp_v3.0_unigene192603	0	355	sp_v3.0_unigene192603:0-355
sp_v3.0_unigene192604	0	289	sp_v3.0_unigene192604:0-587
sp_v3.0_unigene192604	295	566	sp_v3.0_unigene192604:0-587
sp_v3.0_unigene192605	0	340	sp_v3.0_unigene192605:0-513
sp_v3.0_unigene192605	350	501	sp_v3.0_unigene192605:0-513
sp_v3.0_unigene192606	0	270	sp_v3.0_unigene192606:0-287
sp_v3.0_unigene192607	15	433	sp_v3.0_unigene192607:0-456
sp_v3.0_unigene192608	0	426	sp_v3.0_unigene192608:0-460
sp_v3.0_unigene192609	0	429	sp_v3.0_unigene192609:0-429
sp_v3.0_unigene192610	5	550	sp_v3.0_unigene192610:0-550
sp_v3.0_unigene192611	0	420	sp_v3.0_unigene192611:0-455
sp_v3.0_unigene192612	5	695	sp_v3.0_unigene192612:0-696
sp_v3.0_unigene192613	0	327	sp_v3.0_unigene192613:0-327
sp_v3.0_unigene192614	0	412	sp_v3.0_unigene192614:0-614
sp_v3.0_unigene192614	415	614	sp_v3.0_unigene192614:0-614
sp_v3.0_unigene192615	0	80	sp_v3.0_unigene192615:0-533
sp_v3.0_unigene192615	85	494	sp_v3.0_unigene192615:0-533
sp_v3.0_unigene192616	0	74	sp_v3.0_unigene192616:0-469
sp_v3.0_unigene192616	85	223	sp_v3.0_unigene192616:0-469
sp_v3.0_unigene192616	225	469	sp_v3.0_unigene192616:0-469
sp_v3.0_unigene192617	10	288	sp_v3.0_unigene192617:0-310
sp_v3.0_unigene192618	0	487	sp_v3.0_unigene192618:0-487
sp_v3.0_unigene192619	5	571	sp_v3.0_unigene192619:0-597
sp_v3.0_unigene192620	0	438	sp_v3.0_unigene192620:0-439
sp_v3.0_unigene192621	0	282	sp_v3.0_unigene192621:0-392
sp_v3.0_unigene192621	285	367	sp_v3.0_unigene192621:0-392
sp_v3.0_unigene192622	5	82	sp_v3.0_unigene192622:0-610
sp_v3.0_unigene192622	85	282	sp_v3.0_unigene192622:0-610
sp_v3.0_unigene192622	285	610	sp_v3.0_unigene192622:0-610
sp_v3.0_unigene192623	0	206	sp_v3.0_unigene192623:0-412
sp_v3.0_unigene192623	210	412	sp_v3.0_unigene192623:0-412
sp_v3.0_unigene192624	0	295	sp_v3.0_unigene192624:0-321
sp_v3.0_unigene192625	5	411	sp_v3.0_unigene192625:0-413
sp_v3.0_unigene192626	0	278	sp_v3.0_unigene192626:0-526
sp_v3.0_unigene192626	290	354	sp_v3.0_unigene192626:0-526
sp_v3.0_unigene192626	360	507	sp_v3.0_unigene192626:0-526
sp_v3.0_unigene192627	5	203	sp_v3.0_unigene192627:0-430
sp_v3.0_unigene192627	215	424	sp_v3.0_unigene192627:0-430
sp_v3.0_unigene192628	15	144	sp_v3.0_unigene192628:0-345
sp_v3.0_unigene192628	155	343	sp_v3.0_unigene192628:0-345
sp_v3.0_unigene192629	0	277	sp_v3.0_unigene192629:0-554
sp_v3.0_unigene192629	285	554	sp_v3.0_unigene192629:0-554
sp_v3.0_unigene192630	75	435	sp_v3.0_unigene192630:0-435
sp_v3.0_unigene192631	5	646	sp_v3.0_unigene192631:0-649
sp_v3.0_unigene192632	0	357	sp_v3.0_unigene192632:0-357
sp_v3.0_unigene192633	75	204	sp_v3.0_unigene192633:0-206
sp_v3.0_unigene192634	5	424	sp_v3.0_unigene192634:0-424
sp_v3.0_unigene192635	5	870	sp_v3.0_unigene192635:0-870
sp_v3.0_unigene192636	0	437	sp_v3.0_unigene192636:0-462
sp_v3.0_unigene192637	0	425	sp_v3.0_unigene192637:0-458
sp_v3.0_unigene192638	0	364	sp_v3.0_unigene192638:0-390
sp_v3.0_unigene192639	65	469	sp_v3.0_unigene192639:0-469
sp_v3.0_unigene192640	0	132	sp_v3.0_unigene192640:0-745
sp_v3.0_unigene192640	135	270	sp_v3.0_unigene192640:0-745
sp_v3.0_unigene192640	280	559	sp_v3.0_unigene192640:0-745
sp_v3.0_unigene192640	575	690	sp_v3.0_unigene192640:0-745
sp_v3.0_unigene192640	695	745	sp_v3.0_unigene192640:0-745
sp_v3.0_unigene192641	0	506	sp_v3.0_unigene192641:0-506
sp_v3.0_unigene192642	0	67	sp_v3.0_unigene192642:0-290
sp_v3.0_unigene192642	75	290	sp_v3.0_unigene192642:0-290
sp_v3.0_unigene192643	0	356	sp_v3.0_unigene192643:0-550
sp_v3.0_unigene192643	360	550	sp_v3.0_unigene192643:0-550
sp_v3.0_unigene192644	0	471	sp_v3.0_unigene192644:0-471
sp_v3.0_unigene192645	5	473	sp_v3.0_unigene192645:0-473
sp_v3.0_unigene192646	0	146	sp_v3.0_unigene192646:0-247
sp_v3.0_unigene192646	150	230	sp_v3.0_unigene192646:0-247
sp_v3.0_unigene192647	5	81	sp_v3.0_unigene192647:0-485
sp_v3.0_unigene192647	85	209	sp_v3.0_unigene192647:0-485
sp_v3.0_unigene192647	210	294	sp_v3.0_unigene192647:0-485
sp_v3.0_unigene192647	295	485	sp_v3.0_unigene192647:0-485
sp_v3.0_unigene192648	205	557	sp_v3.0_unigene192648:0-559
sp_v3.0_unigene192649	0	568	sp_v3.0_unigene192649:0-568
sp_v3.0_unigene192650	0	362	sp_v3.0_unigene192650:0-389
sp_v3.0_unigene192651	5	573	sp_v3.0_unigene192651:0-590
sp_v3.0_unigene192652	0	356	sp_v3.0_unigene192652:0-358
sp_v3.0_unigene192653	0	347	sp_v3.0_unigene192653:0-493
sp_v3.0_unigene192653	350	493	sp_v3.0_unigene192653:0-493
sp_v3.0_unigene192654	15	137	sp_v3.0_unigene192654:0-350
sp_v3.0_unigene192654	140	349	sp_v3.0_unigene192654:0-350
sp_v3.0_unigene192655	0	430	sp_v3.0_unigene192655:0-430
sp_v3.0_unigene192656	5	480	sp_v3.0_unigene192656:0-480
sp_v3.0_unigene192657	0	203	sp_v3.0_unigene192657:0-643
sp_v3.0_unigene192657	210	643	sp_v3.0_unigene192657:0-643
sp_v3.0_unigene192658	10	415	sp_v3.0_unigene192658:0-431
sp_v3.0_unigene192659	0	325	sp_v3.0_unigene192659:0-325
sp_v3.0_unigene192660	0	278	sp_v3.0_unigene192660:0-644
sp_v3.0_unigene192660	285	644	sp_v3.0_unigene192660:0-644
sp_v3.0_unigene192661	0	223	sp_v3.0_unigene192661:0-703
sp_v3.0_unigene192661	225	703	sp_v3.0_unigene192661:0-703
sp_v3.0_unigene192662	0	553	sp_v3.0_unigene192662:0-553
sp_v3.0_unigene192663	0	565	sp_v3.0_unigene192663:0-590
sp_v3.0_unigene192664	5	132	sp_v3.0_unigene192664:0-235
sp_v3.0_unigene192664	140	218	sp_v3.0_unigene192664:0-235
sp_v3.0_unigene192665	0	133	sp_v3.0_unigene192665:0-443
sp_v3.0_unigene192665	135	419	sp_v3.0_unigene192665:0-443
sp_v3.0_unigene192666	0	358	sp_v3.0_unigene192666:0-484
sp_v3.0_unigene192666	365	484	sp_v3.0_unigene192666:0-484
sp_v3.0_unigene192667	0	210	sp_v3.0_unigene192667:0-439
sp_v3.0_unigene192667	215	420	sp_v3.0_unigene192667:0-439
sp_v3.0_unigene192668	10	287	sp_v3.0_unigene192668:0-287
sp_v3.0_unigene192669	15	312	sp_v3.0_unigene192669:0-316
sp_v3.0_unigene192670	0	327	sp_v3.0_unigene192670:0-327
sp_v3.0_unigene192671	5	143	sp_v3.0_unigene192671:0-476
sp_v3.0_unigene192671	145	476	sp_v3.0_unigene192671:0-476
sp_v3.0_unigene192672	10	274	sp_v3.0_unigene192672:0-274
sp_v3.0_unigene192673	0	360	sp_v3.0_unigene192673:0-367
sp_v3.0_unigene192674	15	138	sp_v3.0_unigene192674:0-424
sp_v3.0_unigene192674	145	422	sp_v3.0_unigene192674:0-424
sp_v3.0_unigene192675	0	356	sp_v3.0_unigene192675:0-356
sp_v3.0_unigene192676	0	209	sp_v3.0_unigene192676:0-490
sp_v3.0_unigene192676	210	489	sp_v3.0_unigene192676:0-490
sp_v3.0_unigene192677	0	402	sp_v3.0_unigene192677:0-402
sp_v3.0_unigene192678	0	148	sp_v3.0_unigene192678:0-154
sp_v3.0_unigene192679	80	263	sp_v3.0_unigene192679:0-263
sp_v3.0_unigene192680	0	328	sp_v3.0_unigene192680:0-328
sp_v3.0_unigene192681	10	215	sp_v3.0_unigene192681:0-217
sp_v3.0_unigene192682	5	81	sp_v3.0_unigene192682:0-384
sp_v3.0_unigene192682	85	360	sp_v3.0_unigene192682:0-384
sp_v3.0_unigene192683	0	569	sp_v3.0_unigene192683:0-583
sp_v3.0_unigene192684	0	82	sp_v3.0_unigene192684:0-494
sp_v3.0_unigene192684	85	486	sp_v3.0_unigene192684:0-494
sp_v3.0_unigene192685	10	144	sp_v3.0_unigene192685:0-442
sp_v3.0_unigene192685	150	438	sp_v3.0_unigene192685:0-442
sp_v3.0_unigene192686	0	508	sp_v3.0_unigene192686:0-514
sp_v3.0_unigene192687	0	157	sp_v3.0_unigene192687:0-177
sp_v3.0_unigene192688	15	131	sp_v3.0_unigene192688:0-131
sp_v3.0_unigene192689	0	476	sp_v3.0_unigene192689:0-476
sp_v3.0_unigene192690	10	343	sp_v3.0_unigene192690:0-590
sp_v3.0_unigene192690	365	574	sp_v3.0_unigene192690:0-590
sp_v3.0_unigene192691	5	499	sp_v3.0_unigene192691:0-533
sp_v3.0_unigene192692	0	299	sp_v3.0_unigene192692:0-321
sp_v3.0_unigene192693	65	204	sp_v3.0_unigene192693:0-204
sp_v3.0_unigene192694	15	502	sp_v3.0_unigene192694:0-525
sp_v3.0_unigene192695	0	275	sp_v3.0_unigene192695:0-399
sp_v3.0_unigene192695	280	399	sp_v3.0_unigene192695:0-399
sp_v3.0_unigene192696	75	566	sp_v3.0_unigene192696:0-573
sp_v3.0_unigene192697	0	484	sp_v3.0_unigene192697:0-521
sp_v3.0_unigene192698	0	154	sp_v3.0_unigene192698:0-200
sp_v3.0_unigene192699	0	140	sp_v3.0_unigene192699:0-495
sp_v3.0_unigene192699	145	495	sp_v3.0_unigene192699:0-495
sp_v3.0_unigene192700	0	352	sp_v3.0_unigene192700:0-352
sp_v3.0_unigene192701	75	297	sp_v3.0_unigene192701:0-314
sp_v3.0_unigene192702	15	135	sp_v3.0_unigene192702:0-409
sp_v3.0_unigene192702	150	409	sp_v3.0_unigene192702:0-409
sp_v3.0_unigene192703	5	282	sp_v3.0_unigene192703:0-507
sp_v3.0_unigene192703	295	501	sp_v3.0_unigene192703:0-507
sp_v3.0_unigene192704	5	435	sp_v3.0_unigene192704:0-456
sp_v3.0_unigene192705	5	81	sp_v3.0_unigene192705:0-461
sp_v3.0_unigene192705	85	433	sp_v3.0_unigene192705:0-461
sp_v3.0_unigene192706	0	486	sp_v3.0_unigene192706:0-486
sp_v3.0_unigene192707	0	351	sp_v3.0_unigene192707:0-367
sp_v3.0_unigene192708	10	448	sp_v3.0_unigene192708:0-454
sp_v3.0_unigene192709	0	352	sp_v3.0_unigene192709:0-484
sp_v3.0_unigene192709	355	484	sp_v3.0_unigene192709:0-484
sp_v3.0_unigene192710	0	154	sp_v3.0_unigene192710:0-266
sp_v3.0_unigene192711	0	277	sp_v3.0_unigene192711:0-487
sp_v3.0_unigene192711	280	484	sp_v3.0_unigene192711:0-487
sp_v3.0_unigene192712	15	283	sp_v3.0_unigene192712:0-477
sp_v3.0_unigene192712	285	477	sp_v3.0_unigene192712:0-477
sp_v3.0_unigene192713	15	431	sp_v3.0_unigene192713:0-445
sp_v3.0_unigene192714	0	347	sp_v3.0_unigene192714:0-347
sp_v3.0_unigene192715	0	561	sp_v3.0_unigene192715:0-561
sp_v3.0_unigene192716	0	206	sp_v3.0_unigene192716:0-557
sp_v3.0_unigene192716	210	557	sp_v3.0_unigene192716:0-557
sp_v3.0_unigene192717	0	143	sp_v3.0_unigene192717:0-573
sp_v3.0_unigene192717	150	221	sp_v3.0_unigene192717:0-573
sp_v3.0_unigene192717	225	568	sp_v3.0_unigene192717:0-573
sp_v3.0_unigene192718	0	573	sp_v3.0_unigene192718:0-574
sp_v3.0_unigene192719	5	467	sp_v3.0_unigene192719:0-467
sp_v3.0_unigene192720	10	215	sp_v3.0_unigene192720:0-490
sp_v3.0_unigene192720	225	490	sp_v3.0_unigene192720:0-490
sp_v3.0_unigene192721	0	148	sp_v3.0_unigene192721:0-493
sp_v3.0_unigene192721	150	351	sp_v3.0_unigene192721:0-493
sp_v3.0_unigene192721	355	493	sp_v3.0_unigene192721:0-493
sp_v3.0_unigene192722	0	209	sp_v3.0_unigene192722:0-380
sp_v3.0_unigene192722	215	287	sp_v3.0_unigene192722:0-380
sp_v3.0_unigene192722	290	361	sp_v3.0_unigene192722:0-380
sp_v3.0_unigene192723	15	432	sp_v3.0_unigene192723:0-445
sp_v3.0_unigene192724	10	291	sp_v3.0_unigene192724:0-316
sp_v3.0_unigene192725	0	575	sp_v3.0_unigene192725:0-575
sp_v3.0_unigene192726	0	557	sp_v3.0_unigene192726:0-557
sp_v3.0_unigene192727	10	618	sp_v3.0_unigene192727:0-618
sp_v3.0_unigene192728	0	134	sp_v3.0_unigene192728:0-476
sp_v3.0_unigene192728	135	476	sp_v3.0_unigene192728:0-476
sp_v3.0_unigene192729	0	137	sp_v3.0_unigene192729:0-145
sp_v3.0_unigene192730	0	273	sp_v3.0_unigene192730:0-317
sp_v3.0_unigene192731	10	190	sp_v3.0_unigene192731:0-190
sp_v3.0_unigene192732	5	77	sp_v3.0_unigene192732:0-486
sp_v3.0_unigene192732	85	486	sp_v3.0_unigene192732:0-486
sp_v3.0_unigene192733	5	285	sp_v3.0_unigene192733:0-289
sp_v3.0_unigene192734	0	440	sp_v3.0_unigene192734:0-455
sp_v3.0_unigene192735	5	349	sp_v3.0_unigene192735:0-390
sp_v3.0_unigene192736	0	279	sp_v3.0_unigene192736:0-401
sp_v3.0_unigene192736	285	401	sp_v3.0_unigene192736:0-401
sp_v3.0_unigene192737	10	260	sp_v3.0_unigene192737:0-260
sp_v3.0_unigene192738	0	81	sp_v3.0_unigene192738:0-89
sp_v3.0_unigene192739	10	209	sp_v3.0_unigene192739:0-496
sp_v3.0_unigene192739	215	496	sp_v3.0_unigene192739:0-496
sp_v3.0_unigene192740	0	78	sp_v3.0_unigene192740:0-214
sp_v3.0_unigene192740	85	214	sp_v3.0_unigene192740:0-214
sp_v3.0_unigene192741	0	425	sp_v3.0_unigene192741:0-569
sp_v3.0_unigene192741	430	569	sp_v3.0_unigene192741:0-569
sp_v3.0_unigene192742	5	419	sp_v3.0_unigene192742:0-419
sp_v3.0_unigene192743	0	221	sp_v3.0_unigene192743:0-496
sp_v3.0_unigene192743	225	485	sp_v3.0_unigene192743:0-496
sp_v3.0_unigene192744	15	133	sp_v3.0_unigene192744:0-495
sp_v3.0_unigene192744	135	279	sp_v3.0_unigene192744:0-495
sp_v3.0_unigene192744	280	484	sp_v3.0_unigene192744:0-495
sp_v3.0_unigene192745	0	492	sp_v3.0_unigene192745:0-618
sp_v3.0_unigene192745	500	618	sp_v3.0_unigene192745:0-618
sp_v3.0_unigene192746	0	145	sp_v3.0_unigene192746:0-509
sp_v3.0_unigene192746	155	497	sp_v3.0_unigene192746:0-509
sp_v3.0_unigene192747	0	224	sp_v3.0_unigene192747:0-471
sp_v3.0_unigene192747	225	343	sp_v3.0_unigene192747:0-471
sp_v3.0_unigene192747	350	471	sp_v3.0_unigene192747:0-471
sp_v3.0_unigene192748	10	576	sp_v3.0_unigene192748:0-576
sp_v3.0_unigene192749	5	548	sp_v3.0_unigene192749:0-548
sp_v3.0_unigene192750	0	441	sp_v3.0_unigene192750:0-445
sp_v3.0_unigene192751	0	351	sp_v3.0_unigene192751:0-419
sp_v3.0_unigene192751	360	419	sp_v3.0_unigene192751:0-419
sp_v3.0_unigene192752	0	471	sp_v3.0_unigene192752:0-471
sp_v3.0_unigene192753	0	286	sp_v3.0_unigene192753:0-289
sp_v3.0_unigene192754	0	626	sp_v3.0_unigene192754:0-626
sp_v3.0_unigene192755	0	350	sp_v3.0_unigene192755:0-350
sp_v3.0_unigene192756	5	137	sp_v3.0_unigene192756:0-515
sp_v3.0_unigene192756	155	506	sp_v3.0_unigene192756:0-515
sp_v3.0_unigene192757	0	210	sp_v3.0_unigene192757:0-210
sp_v3.0_unigene192758	15	498	sp_v3.0_unigene192758:0-508
sp_v3.0_unigene192759	0	565	sp_v3.0_unigene192759:0-573
sp_v3.0_unigene192760	0	638	sp_v3.0_unigene192760:0-638
sp_v3.0_unigene192761	85	404	sp_v3.0_unigene192761:0-404
sp_v3.0_unigene192762	0	489	sp_v3.0_unigene192762:0-508
sp_v3.0_unigene192763	5	280	sp_v3.0_unigene192763:0-609
sp_v3.0_unigene192763	295	493	sp_v3.0_unigene192763:0-609
sp_v3.0_unigene192763	505	609	sp_v3.0_unigene192763:0-609
sp_v3.0_unigene192764	0	209	sp_v3.0_unigene192764:0-363
sp_v3.0_unigene192764	220	363	sp_v3.0_unigene192764:0-363
sp_v3.0_unigene192765	0	288	sp_v3.0_unigene192765:0-577
sp_v3.0_unigene192765	295	573	sp_v3.0_unigene192765:0-577
sp_v3.0_unigene192766	0	425	sp_v3.0_unigene192766:0-460
sp_v3.0_unigene192767	15	487	sp_v3.0_unigene192767:0-487
sp_v3.0_unigene192768	65	356	sp_v3.0_unigene192768:0-452
sp_v3.0_unigene192768	365	435	sp_v3.0_unigene192768:0-452
sp_v3.0_unigene192769	0	76	sp_v3.0_unigene192769:0-571
sp_v3.0_unigene192769	80	571	sp_v3.0_unigene192769:0-571
sp_v3.0_unigene192770	0	144	sp_v3.0_unigene192770:0-515
sp_v3.0_unigene192770	150	507	sp_v3.0_unigene192770:0-515
sp_v3.0_unigene192771	15	481	sp_v3.0_unigene192771:0-481
sp_v3.0_unigene192772	15	218	sp_v3.0_unigene192772:0-469
sp_v3.0_unigene192772	220	469	sp_v3.0_unigene192772:0-469
sp_v3.0_unigene192773	5	151	sp_v3.0_unigene192773:0-151
sp_v3.0_unigene192774	0	222	sp_v3.0_unigene192774:0-425
sp_v3.0_unigene192774	225	425	sp_v3.0_unigene192774:0-425
sp_v3.0_unigene192775	0	141	sp_v3.0_unigene192775:0-141
sp_v3.0_unigene192776	65	337	sp_v3.0_unigene192776:0-337
sp_v3.0_unigene192777	0	425	sp_v3.0_unigene192777:0-459
sp_v3.0_unigene192778	10	258	sp_v3.0_unigene192778:0-258
sp_v3.0_unigene192779	10	75	sp_v3.0_unigene192779:0-331
sp_v3.0_unigene192779	85	331	sp_v3.0_unigene192779:0-331
sp_v3.0_unigene192780	0	494	sp_v3.0_unigene192780:0-521
sp_v3.0_unigene192781	10	435	sp_v3.0_unigene192781:0-457
sp_v3.0_unigene192782	135	290	sp_v3.0_unigene192782:0-422
sp_v3.0_unigene192783	0	66	sp_v3.0_unigene192783:0-104
sp_v3.0_unigene192784	5	117	sp_v3.0_unigene192784:0-117
sp_v3.0_unigene192785	0	217	sp_v3.0_unigene192785:0-498
sp_v3.0_unigene192785	220	496	sp_v3.0_unigene192785:0-498
sp_v3.0_unigene192786	0	267	sp_v3.0_unigene192786:0-267
sp_v3.0_unigene192787	0	343	sp_v3.0_unigene192787:0-377
sp_v3.0_unigene192788	0	210	sp_v3.0_unigene192788:0-233
sp_v3.0_unigene192789	0	81	sp_v3.0_unigene192789:0-381
sp_v3.0_unigene192789	85	363	sp_v3.0_unigene192789:0-381
sp_v3.0_unigene192790	0	216	sp_v3.0_unigene192790:0-376
sp_v3.0_unigene192790	220	350	sp_v3.0_unigene192790:0-376
sp_v3.0_unigene192791	0	136	sp_v3.0_unigene192791:0-477
sp_v3.0_unigene192791	145	286	sp_v3.0_unigene192791:0-477
sp_v3.0_unigene192791	290	477	sp_v3.0_unigene192791:0-477
sp_v3.0_unigene192792	15	141	sp_v3.0_unigene192792:0-449
sp_v3.0_unigene192792	145	430	sp_v3.0_unigene192792:0-449
sp_v3.0_unigene192793	5	428	sp_v3.0_unigene192793:0-519
sp_v3.0_unigene192794	5	503	sp_v3.0_unigene192794:0-503
sp_v3.0_unigene192795	5	350	sp_v3.0_unigene192795:0-359
sp_v3.0_unigene192796	0	398	sp_v3.0_unigene192796:0-398
sp_v3.0_unigene192797	0	347	sp_v3.0_unigene192797:0-347
sp_v3.0_unigene192798	0	504	sp_v3.0_unigene192798:0-526
sp_v3.0_unigene192799	0	74	sp_v3.0_unigene192799:0-434
sp_v3.0_unigene192799	75	275	sp_v3.0_unigene192799:0-434
sp_v3.0_unigene192799	280	429	sp_v3.0_unigene192799:0-434
sp_v3.0_unigene192801	5	497	sp_v3.0_unigene192801:0-502
sp_v3.0_unigene192802	65	203	sp_v3.0_unigene192802:0-420
sp_v3.0_unigene192802	210	408	sp_v3.0_unigene192802:0-420
sp_v3.0_unigene192803	10	364	sp_v3.0_unigene192803:0-364
sp_v3.0_unigene192804	10	410	sp_v3.0_unigene192804:0-410
sp_v3.0_unigene192805	10	337	sp_v3.0_unigene192805:0-337
sp_v3.0_unigene192806	0	543	sp_v3.0_unigene192806:0-543
sp_v3.0_unigene192807	0	543	sp_v3.0_unigene192807:0-543
sp_v3.0_unigene192808	0	433	sp_v3.0_unigene192808:0-443
sp_v3.0_unigene192809	0	283	sp_v3.0_unigene192809:0-637
sp_v3.0_unigene192809	285	637	sp_v3.0_unigene192809:0-637
sp_v3.0_unigene192810	0	148	sp_v3.0_unigene192810:0-232
sp_v3.0_unigene192810	155	232	sp_v3.0_unigene192810:0-232
sp_v3.0_unigene192811	5	278	sp_v3.0_unigene192811:0-349
sp_v3.0_unigene192811	280	349	sp_v3.0_unigene192811:0-349
sp_v3.0_unigene192812	10	569	sp_v3.0_unigene192812:0-585
sp_v3.0_unigene192813	0	363	sp_v3.0_unigene192813:0-381
sp_v3.0_unigene192814	5	216	sp_v3.0_unigene192814:0-372
sp_v3.0_unigene192815	0	498	sp_v3.0_unigene192815:0-498
sp_v3.0_unigene192816	0	420	sp_v3.0_unigene192816:0-420
sp_v3.0_unigene192817	0	415	sp_v3.0_unigene192817:0-415
sp_v3.0_unigene192818	0	359	sp_v3.0_unigene192818:0-379
sp_v3.0_unigene192819	5	140	sp_v3.0_unigene192819:0-454
sp_v3.0_unigene192819	150	282	sp_v3.0_unigene192819:0-454
sp_v3.0_unigene192819	285	414	sp_v3.0_unigene192819:0-454
sp_v3.0_unigene192820	0	644	sp_v3.0_unigene192820:0-656
sp_v3.0_unigene192821	0	403	sp_v3.0_unigene192821:0-403
sp_v3.0_unigene192822	0	419	sp_v3.0_unigene192822:0-419
sp_v3.0_unigene192823	0	413	sp_v3.0_unigene192823:0-468
sp_v3.0_unigene192824	0	570	sp_v3.0_unigene192824:0-579
sp_v3.0_unigene192825	0	561	sp_v3.0_unigene192825:0-561
sp_v3.0_unigene192826	15	142	sp_v3.0_unigene192826:0-522
sp_v3.0_unigene192826	150	288	sp_v3.0_unigene192826:0-522
sp_v3.0_unigene192827	0	137	sp_v3.0_unigene192827:0-302
sp_v3.0_unigene192827	140	210	sp_v3.0_unigene192827:0-302
sp_v3.0_unigene192827	225	294	sp_v3.0_unigene192827:0-302
sp_v3.0_unigene192829	0	135	sp_v3.0_unigene192829:0-135
sp_v3.0_unigene192830	0	208	sp_v3.0_unigene192830:0-248
sp_v3.0_unigene192831	75	148	sp_v3.0_unigene192831:0-181
sp_v3.0_unigene192832	5	500	sp_v3.0_unigene192832:0-513
sp_v3.0_unigene192833	345	493	sp_v3.0_unigene192833:0-504
sp_v3.0_unigene192834	5	134	sp_v3.0_unigene192834:0-302
sp_v3.0_unigene192834	155	291	sp_v3.0_unigene192834:0-302
sp_v3.0_unigene192835	0	431	sp_v3.0_unigene192835:0-431
sp_v3.0_unigene192836	0	503	sp_v3.0_unigene192836:0-503
sp_v3.0_unigene192837	0	502	sp_v3.0_unigene192837:0-508
sp_v3.0_unigene192838	0	132	sp_v3.0_unigene192838:0-274
sp_v3.0_unigene192838	135	274	sp_v3.0_unigene192838:0-274
sp_v3.0_unigene192839	0	138	sp_v3.0_unigene192839:0-490
sp_v3.0_unigene192839	140	490	sp_v3.0_unigene192839:0-490
sp_v3.0_unigene192840	5	359	sp_v3.0_unigene192840:0-503
sp_v3.0_unigene192840	365	503	sp_v3.0_unigene192840:0-503
sp_v3.0_unigene192841	10	486	sp_v3.0_unigene192841:0-486
sp_v3.0_unigene192842	0	345	sp_v3.0_unigene192842:0-345
sp_v3.0_unigene192843	0	364	sp_v3.0_unigene192843:0-375
sp_v3.0_unigene192844	15	490	sp_v3.0_unigene192844:0-533
sp_v3.0_unigene192845	0	205	sp_v3.0_unigene192845:0-206
sp_v3.0_unigene192846	0	217	sp_v3.0_unigene192846:0-451
sp_v3.0_unigene192846	220	433	sp_v3.0_unigene192846:0-451
sp_v3.0_unigene192847	0	75	sp_v3.0_unigene192847:0-431
sp_v3.0_unigene192847	85	219	sp_v3.0_unigene192847:0-431
sp_v3.0_unigene192847	220	431	sp_v3.0_unigene192847:0-431
sp_v3.0_unigene192848	0	400	sp_v3.0_unigene192848:0-400
sp_v3.0_unigene192849	0	73	sp_v3.0_unigene192849:0-460
sp_v3.0_unigene192849	75	348	sp_v3.0_unigene192849:0-460
sp_v3.0_unigene192849	360	434	sp_v3.0_unigene192849:0-460
sp_v3.0_unigene192850	5	206	sp_v3.0_unigene192850:0-483
sp_v3.0_unigene192850	210	483	sp_v3.0_unigene192850:0-483
sp_v3.0_unigene192851	0	138	sp_v3.0_unigene192851:0-391
sp_v3.0_unigene192851	150	368	sp_v3.0_unigene192851:0-391
sp_v3.0_unigene192852	0	215	sp_v3.0_unigene192852:0-222
sp_v3.0_unigene192853	5	424	sp_v3.0_unigene192853:0-424
sp_v3.0_unigene192854	0	424	sp_v3.0_unigene192854:0-607
sp_v3.0_unigene192854	425	607	sp_v3.0_unigene192854:0-607
sp_v3.0_unigene192856	10	482	sp_v3.0_unigene192856:0-575
sp_v3.0_unigene192856	485	568	sp_v3.0_unigene192856:0-575
sp_v3.0_unigene192857	0	483	sp_v3.0_unigene192857:0-483
sp_v3.0_unigene192858	0	423	sp_v3.0_unigene192858:0-437
sp_v3.0_unigene192859	0	293	sp_v3.0_unigene192859:0-302
sp_v3.0_unigene192860	0	435	sp_v3.0_unigene192860:0-452
sp_v3.0_unigene192861	0	326	sp_v3.0_unigene192861:0-326
sp_v3.0_unigene192862	0	284	sp_v3.0_unigene192862:0-322
sp_v3.0_unigene192863	0	498	sp_v3.0_unigene192863:0-614
sp_v3.0_unigene192863	500	614	sp_v3.0_unigene192863:0-614
sp_v3.0_unigene192864	0	568	sp_v3.0_unigene192864:0-568
sp_v3.0_unigene192865	5	225	sp_v3.0_unigene192865:0-254
sp_v3.0_unigene192866	0	612	sp_v3.0_unigene192866:0-612
sp_v3.0_unigene192867	5	274	sp_v3.0_unigene192867:0-352
sp_v3.0_unigene192867	275	352	sp_v3.0_unigene192867:0-352
sp_v3.0_unigene192868	0	421	sp_v3.0_unigene192868:0-422
sp_v3.0_unigene192869	0	415	sp_v3.0_unigene192869:0-415
sp_v3.0_unigene192870	0	469	sp_v3.0_unigene192870:0-469
sp_v3.0_unigene192871	5	76	sp_v3.0_unigene192871:0-650
sp_v3.0_unigene192871	80	643	sp_v3.0_unigene192871:0-650
sp_v3.0_unigene192872	0	67	sp_v3.0_unigene192872:0-67
sp_v3.0_unigene192873	10	485	sp_v3.0_unigene192873:0-521
sp_v3.0_unigene192874	15	202	sp_v3.0_unigene192874:0-202
sp_v3.0_unigene192875	0	421	sp_v3.0_unigene192875:0-443
sp_v3.0_unigene192876	5	224	sp_v3.0_unigene192876:0-454
sp_v3.0_unigene192876	225	343	sp_v3.0_unigene192876:0-454
sp_v3.0_unigene192876	345	433	sp_v3.0_unigene192876:0-454
sp_v3.0_unigene192877	0	78	sp_v3.0_unigene192877:0-525
sp_v3.0_unigene192877	80	211	sp_v3.0_unigene192877:0-525
sp_v3.0_unigene192877	220	502	sp_v3.0_unigene192877:0-525
sp_v3.0_unigene192878	0	348	sp_v3.0_unigene192878:0-348
sp_v3.0_unigene192879	0	78	sp_v3.0_unigene192879:0-159
sp_v3.0_unigene192879	80	153	sp_v3.0_unigene192879:0-159
sp_v3.0_unigene192880	0	80	sp_v3.0_unigene192880:0-280
sp_v3.0_unigene192880	85	278	sp_v3.0_unigene192880:0-280
sp_v3.0_unigene192881	15	351	sp_v3.0_unigene192881:0-351
sp_v3.0_unigene192882	0	68	sp_v3.0_unigene192882:0-528
sp_v3.0_unigene192882	75	220	sp_v3.0_unigene192882:0-528
sp_v3.0_unigene192882	225	503	sp_v3.0_unigene192882:0-528
sp_v3.0_unigene192883	5	341	sp_v3.0_unigene192883:0-341
sp_v3.0_unigene192884	0	276	sp_v3.0_unigene192884:0-276
sp_v3.0_unigene192885	0	688	sp_v3.0_unigene192885:0-688
sp_v3.0_unigene192886	0	435	sp_v3.0_unigene192886:0-459
sp_v3.0_unigene192887	0	82	sp_v3.0_unigene192887:0-414
sp_v3.0_unigene192887	85	414	sp_v3.0_unigene192887:0-414
sp_v3.0_unigene192888	0	414	sp_v3.0_unigene192888:0-514
sp_v3.0_unigene192888	420	509	sp_v3.0_unigene192888:0-514
sp_v3.0_unigene192889	5	209	sp_v3.0_unigene192889:0-209
sp_v3.0_unigene192890	0	206	sp_v3.0_unigene192890:0-484
sp_v3.0_unigene192890	220	484	sp_v3.0_unigene192890:0-484
sp_v3.0_unigene192891	5	212	sp_v3.0_unigene192891:0-451
sp_v3.0_unigene192891	215	434	sp_v3.0_unigene192891:0-451
sp_v3.0_unigene192892	15	204	sp_v3.0_unigene192892:0-293
sp_v3.0_unigene192893	0	296	sp_v3.0_unigene192893:0-300
sp_v3.0_unigene192894	70	344	sp_v3.0_unigene192894:0-354
sp_v3.0_unigene192895	0	219	sp_v3.0_unigene192895:0-480
sp_v3.0_unigene192895	225	480	sp_v3.0_unigene192895:0-480
sp_v3.0_unigene192896	0	261	sp_v3.0_unigene192896:0-261
sp_v3.0_unigene192897	0	216	sp_v3.0_unigene192897:0-528
sp_v3.0_unigene192897	220	510	sp_v3.0_unigene192897:0-528
sp_v3.0_unigene192898	0	504	sp_v3.0_unigene192898:0-511
sp_v3.0_unigene192899	0	348	sp_v3.0_unigene192899:0-348
sp_v3.0_unigene192900	0	132	sp_v3.0_unigene192900:0-569
sp_v3.0_unigene192900	145	569	sp_v3.0_unigene192900:0-569
sp_v3.0_unigene192901	80	208	sp_v3.0_unigene192901:0-518
sp_v3.0_unigene192901	225	427	sp_v3.0_unigene192901:0-518
sp_v3.0_unigene192902	0	485	sp_v3.0_unigene192902:0-516
sp_v3.0_unigene192903	0	475	sp_v3.0_unigene192903:0-475
sp_v3.0_unigene192904	0	352	sp_v3.0_unigene192904:0-352
sp_v3.0_unigene192905	65	139	sp_v3.0_unigene192905:0-446
sp_v3.0_unigene192905	145	419	sp_v3.0_unigene192905:0-446
sp_v3.0_unigene192906	0	79	sp_v3.0_unigene192906:0-301
sp_v3.0_unigene192906	85	275	sp_v3.0_unigene192906:0-301
sp_v3.0_unigene192907	5	137	sp_v3.0_unigene192907:0-451
sp_v3.0_unigene192907	150	270	sp_v3.0_unigene192907:0-451
sp_v3.0_unigene192907	275	420	sp_v3.0_unigene192907:0-451
sp_v3.0_unigene192908	0	347	sp_v3.0_unigene192908:0-347
sp_v3.0_unigene192909	0	208	sp_v3.0_unigene192909:0-230
sp_v3.0_unigene192910	0	69	sp_v3.0_unigene192910:0-541
sp_v3.0_unigene192910	70	355	sp_v3.0_unigene192910:0-541
sp_v3.0_unigene192910	360	541	sp_v3.0_unigene192910:0-541
sp_v3.0_unigene192911	15	351	sp_v3.0_unigene192911:0-353
sp_v3.0_unigene192912	15	262	sp_v3.0_unigene192912:0-262
sp_v3.0_unigene192913	5	212	sp_v3.0_unigene192913:0-212
sp_v3.0_unigene192914	0	276	sp_v3.0_unigene192914:0-276
sp_v3.0_unigene192915	0	144	sp_v3.0_unigene192915:0-666
sp_v3.0_unigene192915	145	644	sp_v3.0_unigene192915:0-666
sp_v3.0_unigene192916	10	274	sp_v3.0_unigene192916:0-420
sp_v3.0_unigene192916	280	420	sp_v3.0_unigene192916:0-420
sp_v3.0_unigene192917	15	339	sp_v3.0_unigene192917:0-339
sp_v3.0_unigene192918	10	560	sp_v3.0_unigene192918:0-589
sp_v3.0_unigene192919	75	272	sp_v3.0_unigene192919:0-659
sp_v3.0_unigene192919	275	343	sp_v3.0_unigene192919:0-659
sp_v3.0_unigene192919	360	434	sp_v3.0_unigene192919:0-659
sp_v3.0_unigene192919	435	646	sp_v3.0_unigene192919:0-659
sp_v3.0_unigene192920	10	433	sp_v3.0_unigene192920:0-445
sp_v3.0_unigene192921	0	256	sp_v3.0_unigene192921:0-256
sp_v3.0_unigene192922	0	153	sp_v3.0_unigene192922:0-162
sp_v3.0_unigene192923	10	501	sp_v3.0_unigene192923:0-529
sp_v3.0_unigene192924	0	226	sp_v3.0_unigene192924:0-355
sp_v3.0_unigene192924	275	351	sp_v3.0_unigene192924:0-355
sp_v3.0_unigene192925	0	171	sp_v3.0_unigene192925:0-171
sp_v3.0_unigene192926	10	358	sp_v3.0_unigene192926:0-643
sp_v3.0_unigene192926	360	489	sp_v3.0_unigene192926:0-643
sp_v3.0_unigene192926	500	643	sp_v3.0_unigene192926:0-643
sp_v3.0_unigene192927	15	368	sp_v3.0_unigene192927:0-390
sp_v3.0_unigene192928	0	401	sp_v3.0_unigene192928:0-401
sp_v3.0_unigene192929	0	493	sp_v3.0_unigene192929:0-501
sp_v3.0_unigene192930	0	71	sp_v3.0_unigene192930:0-593
sp_v3.0_unigene192930	85	498	sp_v3.0_unigene192930:0-593
sp_v3.0_unigene192930	500	576	sp_v3.0_unigene192930:0-593
sp_v3.0_unigene192931	0	289	sp_v3.0_unigene192931:0-292
sp_v3.0_unigene192932	0	138	sp_v3.0_unigene192932:0-360
sp_v3.0_unigene192932	140	360	sp_v3.0_unigene192932:0-360
sp_v3.0_unigene192933	15	416	sp_v3.0_unigene192933:0-416
sp_v3.0_unigene192934	15	574	sp_v3.0_unigene192934:0-603
sp_v3.0_unigene192935	0	74	sp_v3.0_unigene192935:0-422
sp_v3.0_unigene192935	75	422	sp_v3.0_unigene192935:0-422
sp_v3.0_unigene192936	10	215	sp_v3.0_unigene192936:0-216
sp_v3.0_unigene192937	0	419	sp_v3.0_unigene192937:0-419
sp_v3.0_unigene192938	15	140	sp_v3.0_unigene192938:0-447
sp_v3.0_unigene192938	155	420	sp_v3.0_unigene192938:0-447
sp_v3.0_unigene192939	0	541	sp_v3.0_unigene192939:0-541
sp_v3.0_unigene192940	15	134	sp_v3.0_unigene192940:0-569
sp_v3.0_unigene192940	135	209	sp_v3.0_unigene192940:0-569
sp_v3.0_unigene192940	220	556	sp_v3.0_unigene192940:0-569
sp_v3.0_unigene192941	0	274	sp_v3.0_unigene192941:0-459
sp_v3.0_unigene192941	285	358	sp_v3.0_unigene192941:0-459
sp_v3.0_unigene192941	365	434	sp_v3.0_unigene192941:0-459
sp_v3.0_unigene192942	0	477	sp_v3.0_unigene192942:0-477
sp_v3.0_unigene192943	10	130	sp_v3.0_unigene192943:0-226
sp_v3.0_unigene192943	135	223	sp_v3.0_unigene192943:0-226
sp_v3.0_unigene192944	15	218	sp_v3.0_unigene192944:0-364
sp_v3.0_unigene192944	225	359	sp_v3.0_unigene192944:0-364
sp_v3.0_unigene192945	10	501	sp_v3.0_unigene192945:0-528
sp_v3.0_unigene192946	0	560	sp_v3.0_unigene192946:0-560
sp_v3.0_unigene192947	65	222	sp_v3.0_unigene192947:0-269
sp_v3.0_unigene192948	350	625	sp_v3.0_unigene192948:0-625
sp_v3.0_unigene192949	0	416	sp_v3.0_unigene192949:0-442
sp_v3.0_unigene192950	0	357	sp_v3.0_unigene192950:0-359
sp_v3.0_unigene192951	0	215	sp_v3.0_unigene192951:0-278
sp_v3.0_unigene192952	0	77	sp_v3.0_unigene192952:0-353
sp_v3.0_unigene192952	80	353	sp_v3.0_unigene192952:0-353
sp_v3.0_unigene192953	5	134	sp_v3.0_unigene192953:0-452
sp_v3.0_unigene192953	135	413	sp_v3.0_unigene192953:0-452
sp_v3.0_unigene192954	0	470	sp_v3.0_unigene192954:0-470
sp_v3.0_unigene192955	0	486	sp_v3.0_unigene192955:0-489
sp_v3.0_unigene192956	0	552	sp_v3.0_unigene192956:0-552
sp_v3.0_unigene192957	5	202	sp_v3.0_unigene192957:0-202
sp_v3.0_unigene192958	10	212	sp_v3.0_unigene192958:0-224
sp_v3.0_unigene192959	0	354	sp_v3.0_unigene192959:0-393
sp_v3.0_unigene192960	10	213	sp_v3.0_unigene192960:0-452
sp_v3.0_unigene192960	275	424	sp_v3.0_unigene192960:0-452
sp_v3.0_unigene192961	5	485	sp_v3.0_unigene192961:0-513
sp_v3.0_unigene192962	5	499	sp_v3.0_unigene192962:0-499
sp_v3.0_unigene192963	0	144	sp_v3.0_unigene192963:0-152
sp_v3.0_unigene192964	5	582	sp_v3.0_unigene192964:0-582
sp_v3.0_unigene192965	0	294	sp_v3.0_unigene192965:0-296
sp_v3.0_unigene192966	5	423	sp_v3.0_unigene192966:0-741
sp_v3.0_unigene192966	435	559	sp_v3.0_unigene192966:0-741
sp_v3.0_unigene192966	575	717	sp_v3.0_unigene192966:0-741
sp_v3.0_unigene192967	0	225	sp_v3.0_unigene192967:0-242
sp_v3.0_unigene192968	0	471	sp_v3.0_unigene192968:0-471
sp_v3.0_unigene192969	0	422	sp_v3.0_unigene192969:0-487
sp_v3.0_unigene192969	425	487	sp_v3.0_unigene192969:0-487
sp_v3.0_unigene192970	5	364	sp_v3.0_unigene192970:0-364
sp_v3.0_unigene192971	0	360	sp_v3.0_unigene192971:0-388
sp_v3.0_unigene192972	0	271	sp_v3.0_unigene192972:0-570
sp_v3.0_unigene192972	285	418	sp_v3.0_unigene192972:0-570
sp_v3.0_unigene192972	420	566	sp_v3.0_unigene192972:0-570
sp_v3.0_unigene192973	5	435	sp_v3.0_unigene192973:0-441
sp_v3.0_unigene192974	10	473	sp_v3.0_unigene192974:0-473
sp_v3.0_unigene192975	0	335	sp_v3.0_unigene192975:0-335
sp_v3.0_unigene192976	5	293	sp_v3.0_unigene192976:0-475
sp_v3.0_unigene192976	295	475	sp_v3.0_unigene192976:0-475
sp_v3.0_unigene192977	65	477	sp_v3.0_unigene192977:0-477
sp_v3.0_unigene192978	65	571	sp_v3.0_unigene192978:0-571
sp_v3.0_unigene192979	0	364	sp_v3.0_unigene192979:0-373
sp_v3.0_unigene192980	5	142	sp_v3.0_unigene192980:0-579
sp_v3.0_unigene192980	150	554	sp_v3.0_unigene192980:0-579
sp_v3.0_unigene192981	0	76	sp_v3.0_unigene192981:0-76
sp_v3.0_unigene192982	10	424	sp_v3.0_unigene192982:0-425
sp_v3.0_unigene192983	0	71	sp_v3.0_unigene192983:0-453
sp_v3.0_unigene192983	75	283	sp_v3.0_unigene192983:0-453
sp_v3.0_unigene192983	290	421	sp_v3.0_unigene192983:0-453
sp_v3.0_unigene192984	65	460	sp_v3.0_unigene192984:0-463
sp_v3.0_unigene192985	0	369	sp_v3.0_unigene192985:0-390
sp_v3.0_unigene192986	15	415	sp_v3.0_unigene192986:0-415
sp_v3.0_unigene192987	0	363	sp_v3.0_unigene192987:0-379
sp_v3.0_unigene192988	0	471	sp_v3.0_unigene192988:0-471
sp_v3.0_unigene192989	0	75	sp_v3.0_unigene192989:0-454
sp_v3.0_unigene192989	85	436	sp_v3.0_unigene192989:0-454
sp_v3.0_unigene192990	0	426	sp_v3.0_unigene192990:0-426
sp_v3.0_unigene192991	85	362	sp_v3.0_unigene192991:0-362
sp_v3.0_unigene192992	0	214	sp_v3.0_unigene192992:0-433
sp_v3.0_unigene192992	220	433	sp_v3.0_unigene192992:0-433
sp_v3.0_unigene192993	5	263	sp_v3.0_unigene192993:0-263
sp_v3.0_unigene192994	0	285	sp_v3.0_unigene192994:0-525
sp_v3.0_unigene192994	290	525	sp_v3.0_unigene192994:0-525
sp_v3.0_unigene192995	10	147	sp_v3.0_unigene192995:0-646
sp_v3.0_unigene192995	150	646	sp_v3.0_unigene192995:0-646
sp_v3.0_unigene192996	0	430	sp_v3.0_unigene192996:0-442
sp_v3.0_unigene192998	0	347	sp_v3.0_unigene192998:0-533
sp_v3.0_unigene192998	355	496	sp_v3.0_unigene192998:0-533
sp_v3.0_unigene192999	0	138	sp_v3.0_unigene192999:0-530
sp_v3.0_unigene192999	155	503	sp_v3.0_unigene192999:0-530
sp_v3.0_unigene193000	75	550	sp_v3.0_unigene193000:0-550
sp_v3.0_unigene193002	0	346	sp_v3.0_unigene193002:0-503
sp_v3.0_unigene193002	365	503	sp_v3.0_unigene193002:0-503
sp_v3.0_unigene193003	0	134	sp_v3.0_unigene193003:0-618
sp_v3.0_unigene193003	135	618	sp_v3.0_unigene193003:0-618
sp_v3.0_unigene193004	5	82	sp_v3.0_unigene193004:0-713
sp_v3.0_unigene193004	85	699	sp_v3.0_unigene193004:0-713
sp_v3.0_unigene193005	5	423	sp_v3.0_unigene193005:0-424
sp_v3.0_unigene193006	0	369	sp_v3.0_unigene193006:0-378
sp_v3.0_unigene193007	0	421	sp_v3.0_unigene193007:0-422
sp_v3.0_unigene193008	0	489	sp_v3.0_unigene193008:0-489
sp_v3.0_unigene193009	0	290	sp_v3.0_unigene193009:0-453
sp_v3.0_unigene193009	295	426	sp_v3.0_unigene193009:0-453
sp_v3.0_unigene193010	0	431	sp_v3.0_unigene193010:0-457
sp_v3.0_unigene193011	10	362	sp_v3.0_unigene193011:0-392
sp_v3.0_unigene193012	0	366	sp_v3.0_unigene193012:0-374
sp_v3.0_unigene193013	5	477	sp_v3.0_unigene193013:0-477
sp_v3.0_unigene193014	0	354	sp_v3.0_unigene193014:0-354
sp_v3.0_unigene193015	0	508	sp_v3.0_unigene193015:0-508
sp_v3.0_unigene193016	0	72	sp_v3.0_unigene193016:0-409
sp_v3.0_unigene193016	80	152	sp_v3.0_unigene193016:0-409
sp_v3.0_unigene193016	155	288	sp_v3.0_unigene193016:0-409
sp_v3.0_unigene193016	290	409	sp_v3.0_unigene193016:0-409
sp_v3.0_unigene193017	0	278	sp_v3.0_unigene193017:0-459
sp_v3.0_unigene193017	280	433	sp_v3.0_unigene193017:0-459
sp_v3.0_unigene193018	15	427	sp_v3.0_unigene193018:0-427
sp_v3.0_unigene193019	0	152	sp_v3.0_unigene193019:0-462
sp_v3.0_unigene193019	155	431	sp_v3.0_unigene193019:0-462
sp_v3.0_unigene193020	15	151	sp_v3.0_unigene193020:0-162
sp_v3.0_unigene193021	0	68	sp_v3.0_unigene193021:0-530
sp_v3.0_unigene193021	85	504	sp_v3.0_unigene193021:0-530
sp_v3.0_unigene193022	0	134	sp_v3.0_unigene193022:0-436
sp_v3.0_unigene193022	135	291	sp_v3.0_unigene193022:0-436
sp_v3.0_unigene193022	295	410	sp_v3.0_unigene193022:0-436
sp_v3.0_unigene193023	0	154	sp_v3.0_unigene193023:0-315
sp_v3.0_unigene193023	155	291	sp_v3.0_unigene193023:0-315
sp_v3.0_unigene193024	0	217	sp_v3.0_unigene193024:0-530
sp_v3.0_unigene193024	220	502	sp_v3.0_unigene193024:0-530
sp_v3.0_unigene193025	15	307	sp_v3.0_unigene193025:0-307
sp_v3.0_unigene193026	10	135	sp_v3.0_unigene193026:0-393
sp_v3.0_unigene193026	155	361	sp_v3.0_unigene193026:0-393
sp_v3.0_unigene193027	0	435	sp_v3.0_unigene193027:0-447
sp_v3.0_unigene193028	0	560	sp_v3.0_unigene193028:0-561
sp_v3.0_unigene193029	15	287	sp_v3.0_unigene193029:0-287
sp_v3.0_unigene193030	15	362	sp_v3.0_unigene193030:0-371
sp_v3.0_unigene193031	0	339	sp_v3.0_unigene193031:0-339
sp_v3.0_unigene193032	210	325	sp_v3.0_unigene193032:0-325
sp_v3.0_unigene193034	15	213	sp_v3.0_unigene193034:0-509
sp_v3.0_unigene193034	215	411	sp_v3.0_unigene193034:0-509
sp_v3.0_unigene193034	435	502	sp_v3.0_unigene193034:0-509
sp_v3.0_unigene193035	0	143	sp_v3.0_unigene193035:0-634
sp_v3.0_unigene193035	150	575	sp_v3.0_unigene193035:0-634
sp_v3.0_unigene193036	0	579	sp_v3.0_unigene193036:0-585
sp_v3.0_unigene193037	0	283	sp_v3.0_unigene193037:0-540
sp_v3.0_unigene193037	285	540	sp_v3.0_unigene193037:0-540
sp_v3.0_unigene193038	0	499	sp_v3.0_unigene193038:0-506
sp_v3.0_unigene193039	5	206	sp_v3.0_unigene193039:0-243
sp_v3.0_unigene193040	5	430	sp_v3.0_unigene193040:0-431
sp_v3.0_unigene193041	0	354	sp_v3.0_unigene193041:0-379
sp_v3.0_unigene193042	0	456	sp_v3.0_unigene193042:0-469
sp_v3.0_unigene193043	10	278	sp_v3.0_unigene193043:0-400
sp_v3.0_unigene193043	290	400	sp_v3.0_unigene193043:0-400
sp_v3.0_unigene193044	5	125	sp_v3.0_unigene193044:0-125
sp_v3.0_unigene193045	0	212	sp_v3.0_unigene193045:0-462
sp_v3.0_unigene193045	220	421	sp_v3.0_unigene193045:0-462
sp_v3.0_unigene193046	0	272	sp_v3.0_unigene193046:0-450
sp_v3.0_unigene193046	275	431	sp_v3.0_unigene193046:0-450
sp_v3.0_unigene193047	10	138	sp_v3.0_unigene193047:0-523
sp_v3.0_unigene193047	150	341	sp_v3.0_unigene193047:0-523
sp_v3.0_unigene193047	345	486	sp_v3.0_unigene193047:0-523
sp_v3.0_unigene193048	0	134	sp_v3.0_unigene193048:0-433
sp_v3.0_unigene193048	135	433	sp_v3.0_unigene193048:0-433
sp_v3.0_unigene193049	0	77	sp_v3.0_unigene193049:0-410
sp_v3.0_unigene193049	85	410	sp_v3.0_unigene193049:0-410
sp_v3.0_unigene193050	0	483	sp_v3.0_unigene193050:0-483
sp_v3.0_unigene193051	0	76	sp_v3.0_unigene193051:0-442
sp_v3.0_unigene193051	80	432	sp_v3.0_unigene193051:0-442
sp_v3.0_unigene193052	0	137	sp_v3.0_unigene193052:0-485
sp_v3.0_unigene193052	145	485	sp_v3.0_unigene193052:0-485
sp_v3.0_unigene193054	0	362	sp_v3.0_unigene193054:0-362
sp_v3.0_unigene193055	0	416	sp_v3.0_unigene193055:0-418
sp_v3.0_unigene193056	0	610	sp_v3.0_unigene193056:0-610
sp_v3.0_unigene193057	0	497	sp_v3.0_unigene193057:0-497
sp_v3.0_unigene193058	5	395	sp_v3.0_unigene193058:0-395
sp_v3.0_unigene193059	0	142	sp_v3.0_unigene193059:0-594
sp_v3.0_unigene193059	155	572	sp_v3.0_unigene193059:0-594
sp_v3.0_unigene193060	10	373	sp_v3.0_unigene193060:0-373
sp_v3.0_unigene193061	10	621	sp_v3.0_unigene193061:0-965
sp_v3.0_unigene193061	625	837	sp_v3.0_unigene193061:0-965
sp_v3.0_unigene193061	840	965	sp_v3.0_unigene193061:0-965
sp_v3.0_unigene193062	5	134	sp_v3.0_unigene193062:0-278
sp_v3.0_unigene193062	135	278	sp_v3.0_unigene193062:0-278
sp_v3.0_unigene193063	0	470	sp_v3.0_unigene193063:0-470
sp_v3.0_unigene193064	15	139	sp_v3.0_unigene193064:0-481
sp_v3.0_unigene193064	140	481	sp_v3.0_unigene193064:0-481
sp_v3.0_unigene193065	0	542	sp_v3.0_unigene193065:0-542
sp_v3.0_unigene193066	10	204	sp_v3.0_unigene193066:0-553
sp_v3.0_unigene193066	215	553	sp_v3.0_unigene193066:0-553
sp_v3.0_unigene193067	15	474	sp_v3.0_unigene193067:0-474
sp_v3.0_unigene193068	15	293	sp_v3.0_unigene193068:0-306
sp_v3.0_unigene193069	0	69	sp_v3.0_unigene193069:0-496
sp_v3.0_unigene193069	80	224	sp_v3.0_unigene193069:0-496
sp_v3.0_unigene193069	225	487	sp_v3.0_unigene193069:0-496
sp_v3.0_unigene193070	0	281	sp_v3.0_unigene193070:0-525
sp_v3.0_unigene193070	285	507	sp_v3.0_unigene193070:0-525
sp_v3.0_unigene193071	0	500	sp_v3.0_unigene193071:0-515
sp_v3.0_unigene193072	0	430	sp_v3.0_unigene193072:0-527
sp_v3.0_unigene193072	435	503	sp_v3.0_unigene193072:0-527
sp_v3.0_unigene193073	10	351	sp_v3.0_unigene193073:0-351
sp_v3.0_unigene193074	0	201	sp_v3.0_unigene193074:0-220
sp_v3.0_unigene193075	5	495	sp_v3.0_unigene193075:0-495
sp_v3.0_unigene193076	10	352	sp_v3.0_unigene193076:0-442
sp_v3.0_unigene193076	355	431	sp_v3.0_unigene193076:0-442
sp_v3.0_unigene193077	0	502	sp_v3.0_unigene193077:0-509
sp_v3.0_unigene193078	15	485	sp_v3.0_unigene193078:0-582
sp_v3.0_unigene193078	490	567	sp_v3.0_unigene193078:0-582
sp_v3.0_unigene193079	5	505	sp_v3.0_unigene193079:0-522
sp_v3.0_unigene193080	65	422	sp_v3.0_unigene193080:0-443
sp_v3.0_unigene193081	0	345	sp_v3.0_unigene193081:0-345
sp_v3.0_unigene193082	0	477	sp_v3.0_unigene193082:0-477
sp_v3.0_unigene193083	5	219	sp_v3.0_unigene193083:0-766
sp_v3.0_unigene193083	220	766	sp_v3.0_unigene193083:0-766
sp_v3.0_unigene193084	0	281	sp_v3.0_unigene193084:0-323
sp_v3.0_unigene193085	0	284	sp_v3.0_unigene193085:0-291
sp_v3.0_unigene193086	0	209	sp_v3.0_unigene193086:0-405
sp_v3.0_unigene193086	210	279	sp_v3.0_unigene193086:0-405
sp_v3.0_unigene193086	280	405	sp_v3.0_unigene193086:0-405
sp_v3.0_unigene193087	10	359	sp_v3.0_unigene193087:0-451
sp_v3.0_unigene193087	365	429	sp_v3.0_unigene193087:0-451
sp_v3.0_unigene193088	0	286	sp_v3.0_unigene193088:0-286
sp_v3.0_unigene193089	0	403	sp_v3.0_unigene193089:0-403
sp_v3.0_unigene193090	0	407	sp_v3.0_unigene193090:0-407
sp_v3.0_unigene193091	65	423	sp_v3.0_unigene193091:0-432
sp_v3.0_unigene193092	0	430	sp_v3.0_unigene193092:0-430
sp_v3.0_unigene193093	10	271	sp_v3.0_unigene193093:0-271
sp_v3.0_unigene193095	0	147	sp_v3.0_unigene193095:0-391
sp_v3.0_unigene193095	150	370	sp_v3.0_unigene193095:0-391
sp_v3.0_unigene193096	0	420	sp_v3.0_unigene193096:0-436
sp_v3.0_unigene193097	0	84	sp_v3.0_unigene193097:0-430
sp_v3.0_unigene193097	85	203	sp_v3.0_unigene193097:0-430
sp_v3.0_unigene193097	210	428	sp_v3.0_unigene193097:0-430
sp_v3.0_unigene193099	10	133	sp_v3.0_unigene193099:0-795
sp_v3.0_unigene193099	135	214	sp_v3.0_unigene193099:0-795
sp_v3.0_unigene193099	215	794	sp_v3.0_unigene193099:0-795
sp_v3.0_unigene193100	0	144	sp_v3.0_unigene193100:0-521
sp_v3.0_unigene193100	155	351	sp_v3.0_unigene193100:0-521
sp_v3.0_unigene193100	355	507	sp_v3.0_unigene193100:0-521
sp_v3.0_unigene193101	0	353	sp_v3.0_unigene193101:0-474
sp_v3.0_unigene193101	355	474	sp_v3.0_unigene193101:0-474
sp_v3.0_unigene193102	15	358	sp_v3.0_unigene193102:0-358
sp_v3.0_unigene193103	0	297	sp_v3.0_unigene193103:0-319
sp_v3.0_unigene193104	10	77	sp_v3.0_unigene193104:0-474
sp_v3.0_unigene193104	80	474	sp_v3.0_unigene193104:0-474
sp_v3.0_unigene193105	0	73	sp_v3.0_unigene193105:0-442
sp_v3.0_unigene193105	80	431	sp_v3.0_unigene193105:0-442
sp_v3.0_unigene193106	0	498	sp_v3.0_unigene193106:0-504
sp_v3.0_unigene193107	10	284	sp_v3.0_unigene193107:0-316
sp_v3.0_unigene193108	0	131	sp_v3.0_unigene193108:0-535
sp_v3.0_unigene193108	145	535	sp_v3.0_unigene193108:0-535
sp_v3.0_unigene193109	0	427	sp_v3.0_unigene193109:0-427
sp_v3.0_unigene193110	205	277	sp_v3.0_unigene193110:0-277
sp_v3.0_unigene193111	10	212	sp_v3.0_unigene193111:0-221
sp_v3.0_unigene193112	5	331	sp_v3.0_unigene193112:0-350
sp_v3.0_unigene193113	0	133	sp_v3.0_unigene193113:0-705
sp_v3.0_unigene193113	135	705	sp_v3.0_unigene193113:0-705
sp_v3.0_unigene193114	0	85	sp_v3.0_unigene193114:0-108
sp_v3.0_unigene193115	0	79	sp_v3.0_unigene193115:0-273
sp_v3.0_unigene193115	80	271	sp_v3.0_unigene193115:0-273
sp_v3.0_unigene193116	5	428	sp_v3.0_unigene193116:0-449
sp_v3.0_unigene193117	10	426	sp_v3.0_unigene193117:0-609
sp_v3.0_unigene193117	430	609	sp_v3.0_unigene193117:0-609
sp_v3.0_unigene193118	0	283	sp_v3.0_unigene193118:0-612
sp_v3.0_unigene193118	285	612	sp_v3.0_unigene193118:0-612
sp_v3.0_unigene193119	0	344	sp_v3.0_unigene193119:0-397
sp_v3.0_unigene193119	345	397	sp_v3.0_unigene193119:0-397
sp_v3.0_unigene193120	0	137	sp_v3.0_unigene193120:0-614
sp_v3.0_unigene193120	140	218	sp_v3.0_unigene193120:0-614
sp_v3.0_unigene193120	220	614	sp_v3.0_unigene193120:0-614
sp_v3.0_unigene193121	15	289	sp_v3.0_unigene193121:0-353
sp_v3.0_unigene193121	295	353	sp_v3.0_unigene193121:0-353
sp_v3.0_unigene193122	0	214	sp_v3.0_unigene193122:0-438
sp_v3.0_unigene193122	215	427	sp_v3.0_unigene193122:0-438
sp_v3.0_unigene193123	5	350	sp_v3.0_unigene193123:0-501
sp_v3.0_unigene193123	360	499	sp_v3.0_unigene193123:0-501
sp_v3.0_unigene193124	0	434	sp_v3.0_unigene193124:0-443
sp_v3.0_unigene193125	0	76	sp_v3.0_unigene193125:0-533
sp_v3.0_unigene193125	80	503	sp_v3.0_unigene193125:0-533
sp_v3.0_unigene193127	0	217	sp_v3.0_unigene193127:0-694
sp_v3.0_unigene193127	220	694	sp_v3.0_unigene193127:0-694
sp_v3.0_unigene193128	0	410	sp_v3.0_unigene193128:0-410
sp_v3.0_unigene193129	0	398	sp_v3.0_unigene193129:0-398
sp_v3.0_unigene193130	65	146	sp_v3.0_unigene193130:0-508
sp_v3.0_unigene193130	155	289	sp_v3.0_unigene193130:0-508
sp_v3.0_unigene193130	355	494	sp_v3.0_unigene193130:0-508
sp_v3.0_unigene193131	10	348	sp_v3.0_unigene193131:0-451
sp_v3.0_unigene193131	350	444	sp_v3.0_unigene193131:0-451
sp_v3.0_unigene193132	0	348	sp_v3.0_unigene193132:0-367
sp_v3.0_unigene193133	0	430	sp_v3.0_unigene193133:0-457
sp_v3.0_unigene193134	5	499	sp_v3.0_unigene193134:0-533
sp_v3.0_unigene193135	0	479	sp_v3.0_unigene193135:0-479
sp_v3.0_unigene193137	10	433	sp_v3.0_unigene193137:0-451
sp_v3.0_unigene193138	5	272	sp_v3.0_unigene193138:0-514
sp_v3.0_unigene193138	275	494	sp_v3.0_unigene193138:0-514
sp_v3.0_unigene193140	15	493	sp_v3.0_unigene193140:0-497
sp_v3.0_unigene193141	5	212	sp_v3.0_unigene193141:0-343
sp_v3.0_unigene193141	215	343	sp_v3.0_unigene193141:0-343
sp_v3.0_unigene193142	15	433	sp_v3.0_unigene193142:0-433
sp_v3.0_unigene193143	5	139	sp_v3.0_unigene193143:0-487
sp_v3.0_unigene193143	145	224	sp_v3.0_unigene193143:0-487
sp_v3.0_unigene193143	225	487	sp_v3.0_unigene193143:0-487
sp_v3.0_unigene193144	0	69	sp_v3.0_unigene193144:0-354
sp_v3.0_unigene193144	70	354	sp_v3.0_unigene193144:0-354
sp_v3.0_unigene193145	0	289	sp_v3.0_unigene193145:0-519
sp_v3.0_unigene193145	290	497	sp_v3.0_unigene193145:0-519
sp_v3.0_unigene193146	0	353	sp_v3.0_unigene193146:0-353
sp_v3.0_unigene193147	5	280	sp_v3.0_unigene193147:0-592
sp_v3.0_unigene193147	295	486	sp_v3.0_unigene193147:0-592
sp_v3.0_unigene193147	505	574	sp_v3.0_unigene193147:0-592
sp_v3.0_unigene193148	10	222	sp_v3.0_unigene193148:0-240
sp_v3.0_unigene193149	0	280	sp_v3.0_unigene193149:0-417
sp_v3.0_unigene193149	285	417	sp_v3.0_unigene193149:0-417
sp_v3.0_unigene193150	5	607	sp_v3.0_unigene193150:0-607
sp_v3.0_unigene193151	0	225	sp_v3.0_unigene193151:0-231
sp_v3.0_unigene193152	0	146	sp_v3.0_unigene193152:0-148
sp_v3.0_unigene193153	0	71	sp_v3.0_unigene193153:0-366
sp_v3.0_unigene193153	80	364	sp_v3.0_unigene193153:0-366
sp_v3.0_unigene193154	0	206	sp_v3.0_unigene193154:0-560
sp_v3.0_unigene193154	210	560	sp_v3.0_unigene193154:0-560
sp_v3.0_unigene193155	0	215	sp_v3.0_unigene193155:0-621
sp_v3.0_unigene193155	220	413	sp_v3.0_unigene193155:0-621
sp_v3.0_unigene193155	415	621	sp_v3.0_unigene193155:0-621
sp_v3.0_unigene193156	0	208	sp_v3.0_unigene193156:0-246
sp_v3.0_unigene193157	0	153	sp_v3.0_unigene193157:0-322
sp_v3.0_unigene193157	155	298	sp_v3.0_unigene193157:0-322
sp_v3.0_unigene193158	0	202	sp_v3.0_unigene193158:0-356
sp_v3.0_unigene193158	205	356	sp_v3.0_unigene193158:0-356
sp_v3.0_unigene193159	0	553	sp_v3.0_unigene193159:0-553
sp_v3.0_unigene193160	0	413	sp_v3.0_unigene193160:0-419
sp_v3.0_unigene193161	0	74	sp_v3.0_unigene193161:0-349
sp_v3.0_unigene193161	85	346	sp_v3.0_unigene193161:0-349
sp_v3.0_unigene193162	0	289	sp_v3.0_unigene193162:0-470
sp_v3.0_unigene193162	295	470	sp_v3.0_unigene193162:0-470
sp_v3.0_unigene193163	0	277	sp_v3.0_unigene193163:0-418
sp_v3.0_unigene193163	285	418	sp_v3.0_unigene193163:0-418
sp_v3.0_unigene193164	5	154	sp_v3.0_unigene193164:0-683
sp_v3.0_unigene193164	155	559	sp_v3.0_unigene193164:0-683
sp_v3.0_unigene193164	565	683	sp_v3.0_unigene193164:0-683
sp_v3.0_unigene193165	0	426	sp_v3.0_unigene193165:0-426
sp_v3.0_unigene193166	0	401	sp_v3.0_unigene193166:0-401
sp_v3.0_unigene193167	10	204	sp_v3.0_unigene193167:0-364
sp_v3.0_unigene193167	210	352	sp_v3.0_unigene193167:0-364
sp_v3.0_unigene193168	0	572	sp_v3.0_unigene193168:0-586
sp_v3.0_unigene193169	5	223	sp_v3.0_unigene193169:0-253
sp_v3.0_unigene193170	0	149	sp_v3.0_unigene193170:0-164
sp_v3.0_unigene193171	0	216	sp_v3.0_unigene193171:0-332
sp_v3.0_unigene193171	220	332	sp_v3.0_unigene193171:0-332
sp_v3.0_unigene193172	5	557	sp_v3.0_unigene193172:0-635
sp_v3.0_unigene193172	575	635	sp_v3.0_unigene193172:0-635
sp_v3.0_unigene193173	5	214	sp_v3.0_unigene193173:0-221
sp_v3.0_unigene193174	0	360	sp_v3.0_unigene193174:0-362
sp_v3.0_unigene193175	5	288	sp_v3.0_unigene193175:0-311
sp_v3.0_unigene193176	0	563	sp_v3.0_unigene193176:0-601
sp_v3.0_unigene193177	70	437	sp_v3.0_unigene193177:0-449
sp_v3.0_unigene193178	5	141	sp_v3.0_unigene193178:0-306
sp_v3.0_unigene193178	155	300	sp_v3.0_unigene193178:0-306
sp_v3.0_unigene193179	85	216	sp_v3.0_unigene193179:0-449
sp_v3.0_unigene193179	225	426	sp_v3.0_unigene193179:0-449
sp_v3.0_unigene193180	0	282	sp_v3.0_unigene193180:0-494
sp_v3.0_unigene193180	290	491	sp_v3.0_unigene193180:0-494
sp_v3.0_unigene193181	5	153	sp_v3.0_unigene193181:0-434
sp_v3.0_unigene193181	155	433	sp_v3.0_unigene193181:0-434
sp_v3.0_unigene193182	0	369	sp_v3.0_unigene193182:0-383
sp_v3.0_unigene193183	0	72	sp_v3.0_unigene193183:0-510
sp_v3.0_unigene193183	75	506	sp_v3.0_unigene193183:0-510
sp_v3.0_unigene193184	10	365	sp_v3.0_unigene193184:0-365
sp_v3.0_unigene193185	0	146	sp_v3.0_unigene193185:0-452
sp_v3.0_unigene193185	150	432	sp_v3.0_unigene193185:0-452
sp_v3.0_unigene193186	135	441	sp_v3.0_unigene193186:0-446
sp_v3.0_unigene193187	10	561	sp_v3.0_unigene193187:0-561
sp_v3.0_unigene193188	5	262	sp_v3.0_unigene193188:0-262
sp_v3.0_unigene193189	0	275	sp_v3.0_unigene193189:0-275
sp_v3.0_unigene193190	10	204	sp_v3.0_unigene193190:0-340
sp_v3.0_unigene193190	205	340	sp_v3.0_unigene193190:0-340
sp_v3.0_unigene193191	65	325	sp_v3.0_unigene193191:0-325
sp_v3.0_unigene193192	10	493	sp_v3.0_unigene193192:0-494
sp_v3.0_unigene193193	0	137	sp_v3.0_unigene193193:0-507
sp_v3.0_unigene193193	140	490	sp_v3.0_unigene193193:0-507
sp_v3.0_unigene193194	0	256	sp_v3.0_unigene193194:0-256
sp_v3.0_unigene193195	5	350	sp_v3.0_unigene193195:0-350
sp_v3.0_unigene193196	0	217	sp_v3.0_unigene193196:0-235
sp_v3.0_unigene193197	10	493	sp_v3.0_unigene193197:0-502
sp_v3.0_unigene193198	0	351	sp_v3.0_unigene193198:0-351
sp_v3.0_unigene193199	10	357	sp_v3.0_unigene193199:0-519
sp_v3.0_unigene193199	360	502	sp_v3.0_unigene193199:0-519
sp_v3.0_unigene193200	0	133	sp_v3.0_unigene193200:0-473
sp_v3.0_unigene193200	135	473	sp_v3.0_unigene193200:0-473
sp_v3.0_unigene193201	10	412	sp_v3.0_unigene193201:0-412
sp_v3.0_unigene193202	0	505	sp_v3.0_unigene193202:0-514
sp_v3.0_unigene193203	0	272	sp_v3.0_unigene193203:0-272
sp_v3.0_unigene193204	0	70	sp_v3.0_unigene193204:0-337
sp_v3.0_unigene193204	75	154	sp_v3.0_unigene193204:0-337
sp_v3.0_unigene193204	155	337	sp_v3.0_unigene193204:0-337
sp_v3.0_unigene193205	10	148	sp_v3.0_unigene193205:0-221
sp_v3.0_unigene193205	150	221	sp_v3.0_unigene193205:0-221
sp_v3.0_unigene193206	0	132	sp_v3.0_unigene193206:0-238
sp_v3.0_unigene193206	135	223	sp_v3.0_unigene193206:0-238
sp_v3.0_unigene193207	0	145	sp_v3.0_unigene193207:0-273
sp_v3.0_unigene193207	155	273	sp_v3.0_unigene193207:0-273
sp_v3.0_unigene193208	0	413	sp_v3.0_unigene193208:0-413
sp_v3.0_unigene193209	10	278	sp_v3.0_unigene193209:0-438
sp_v3.0_unigene193209	290	421	sp_v3.0_unigene193209:0-438
sp_v3.0_unigene193210	15	504	sp_v3.0_unigene193210:0-504
sp_v3.0_unigene193211	0	505	sp_v3.0_unigene193211:0-559
sp_v3.0_unigene193212	85	346	sp_v3.0_unigene193212:0-416
sp_v3.0_unigene193213	0	499	sp_v3.0_unigene193213:0-499
sp_v3.0_unigene193214	0	707	sp_v3.0_unigene193214:0-723
sp_v3.0_unigene193215	0	280	sp_v3.0_unigene193215:0-307
sp_v3.0_unigene193216	0	133	sp_v3.0_unigene193216:0-133
sp_v3.0_unigene193217	15	536	sp_v3.0_unigene193217:0-536
sp_v3.0_unigene193218	5	122	sp_v3.0_unigene193218:0-122
sp_v3.0_unigene193219	5	133	sp_v3.0_unigene193219:0-545
sp_v3.0_unigene193219	135	288	sp_v3.0_unigene193219:0-545
sp_v3.0_unigene193219	290	545	sp_v3.0_unigene193219:0-545
sp_v3.0_unigene193220	0	274	sp_v3.0_unigene193220:0-321
sp_v3.0_unigene193221	10	317	sp_v3.0_unigene193221:0-559
sp_v3.0_unigene193221	320	443	sp_v3.0_unigene193221:0-559
sp_v3.0_unigene193221	450	526	sp_v3.0_unigene193221:0-559
sp_v3.0_unigene193222	0	145	sp_v3.0_unigene193222:0-466
sp_v3.0_unigene193222	150	285	sp_v3.0_unigene193222:0-466
sp_v3.0_unigene193222	290	418	sp_v3.0_unigene193222:0-466
sp_v3.0_unigene193223	0	144	sp_v3.0_unigene193223:0-465
sp_v3.0_unigene193223	150	465	sp_v3.0_unigene193223:0-465
sp_v3.0_unigene193224	0	216	sp_v3.0_unigene193224:0-468
sp_v3.0_unigene193224	225	468	sp_v3.0_unigene193224:0-468
sp_v3.0_unigene193225	0	343	sp_v3.0_unigene193225:0-388
sp_v3.0_unigene193226	10	154	sp_v3.0_unigene193226:0-532
sp_v3.0_unigene193226	155	279	sp_v3.0_unigene193226:0-532
sp_v3.0_unigene193226	280	502	sp_v3.0_unigene193226:0-532
sp_v3.0_unigene193227	40	313	sp_v3.0_unigene193227:0-481
sp_v3.0_unigene193227	315	481	sp_v3.0_unigene193227:0-481
sp_v3.0_unigene193228	10	281	sp_v3.0_unigene193228:0-297
sp_v3.0_unigene193229	0	492	sp_v3.0_unigene193229:0-495
sp_v3.0_unigene193230	15	284	sp_v3.0_unigene193230:0-560
sp_v3.0_unigene193230	290	414	sp_v3.0_unigene193230:0-560
sp_v3.0_unigene193230	435	560	sp_v3.0_unigene193230:0-560
sp_v3.0_unigene193231	5	400	sp_v3.0_unigene193231:0-400
sp_v3.0_unigene193232	5	221	sp_v3.0_unigene193232:0-390
sp_v3.0_unigene193232	225	367	sp_v3.0_unigene193232:0-390
sp_v3.0_unigene193233	0	473	sp_v3.0_unigene193233:0-473
sp_v3.0_unigene193234	0	348	sp_v3.0_unigene193234:0-427
sp_v3.0_unigene193234	355	427	sp_v3.0_unigene193234:0-427
sp_v3.0_unigene193235	0	429	sp_v3.0_unigene193235:0-459
sp_v3.0_unigene193236	0	153	sp_v3.0_unigene193236:0-234
sp_v3.0_unigene193236	155	224	sp_v3.0_unigene193236:0-234
sp_v3.0_unigene193237	5	348	sp_v3.0_unigene193237:0-591
sp_v3.0_unigene193237	350	561	sp_v3.0_unigene193237:0-591
sp_v3.0_unigene193238	0	134	sp_v3.0_unigene193238:0-318
sp_v3.0_unigene193238	135	292	sp_v3.0_unigene193238:0-318
sp_v3.0_unigene193239	0	351	sp_v3.0_unigene193239:0-447
sp_v3.0_unigene193239	360	435	sp_v3.0_unigene193239:0-447
sp_v3.0_unigene193240	5	216	sp_v3.0_unigene193240:0-425
sp_v3.0_unigene193240	220	287	sp_v3.0_unigene193240:0-425
sp_v3.0_unigene193240	290	425	sp_v3.0_unigene193240:0-425
sp_v3.0_unigene193241	0	79	sp_v3.0_unigene193241:0-428
sp_v3.0_unigene193241	80	356	sp_v3.0_unigene193241:0-428
sp_v3.0_unigene193242	10	548	sp_v3.0_unigene193242:0-548
sp_v3.0_unigene193243	5	283	sp_v3.0_unigene193243:0-572
sp_v3.0_unigene193243	290	572	sp_v3.0_unigene193243:0-572
sp_v3.0_unigene193244	0	67	sp_v3.0_unigene193244:0-254
sp_v3.0_unigene193244	70	216	sp_v3.0_unigene193244:0-254
sp_v3.0_unigene193245	145	514	sp_v3.0_unigene193245:0-514
sp_v3.0_unigene193246	145	345	sp_v3.0_unigene193246:0-345
sp_v3.0_unigene193247	0	69	sp_v3.0_unigene193247:0-149
sp_v3.0_unigene193247	70	149	sp_v3.0_unigene193247:0-149
sp_v3.0_unigene193248	0	136	sp_v3.0_unigene193248:0-435
sp_v3.0_unigene193248	140	353	sp_v3.0_unigene193248:0-435
sp_v3.0_unigene193248	365	435	sp_v3.0_unigene193248:0-435
sp_v3.0_unigene193249	10	300	sp_v3.0_unigene193249:0-324
sp_v3.0_unigene193250	0	72	sp_v3.0_unigene193250:0-195
sp_v3.0_unigene193250	85	195	sp_v3.0_unigene193250:0-195
sp_v3.0_unigene193251	0	423	sp_v3.0_unigene193251:0-467
sp_v3.0_unigene193252	0	576	sp_v3.0_unigene193252:0-584
sp_v3.0_unigene193253	0	256	sp_v3.0_unigene193253:0-256
sp_v3.0_unigene193254	0	202	sp_v3.0_unigene193254:0-577
sp_v3.0_unigene193254	205	497	sp_v3.0_unigene193254:0-577
sp_v3.0_unigene193254	505	576	sp_v3.0_unigene193254:0-577
sp_v3.0_unigene193255	0	484	sp_v3.0_unigene193255:0-486
sp_v3.0_unigene193256	10	132	sp_v3.0_unigene193256:0-527
sp_v3.0_unigene193256	135	284	sp_v3.0_unigene193256:0-527
sp_v3.0_unigene193256	295	507	sp_v3.0_unigene193256:0-527
sp_v3.0_unigene193257	5	292	sp_v3.0_unigene193257:0-543
sp_v3.0_unigene193257	295	543	sp_v3.0_unigene193257:0-543
sp_v3.0_unigene193258	0	500	sp_v3.0_unigene193258:0-511
sp_v3.0_unigene193259	10	568	sp_v3.0_unigene193259:0-568
sp_v3.0_unigene193260	0	218	sp_v3.0_unigene193260:0-467
sp_v3.0_unigene193260	220	353	sp_v3.0_unigene193260:0-467
sp_v3.0_unigene193260	365	467	sp_v3.0_unigene193260:0-467
sp_v3.0_unigene193261	0	73	sp_v3.0_unigene193261:0-409
sp_v3.0_unigene193261	75	288	sp_v3.0_unigene193261:0-409
sp_v3.0_unigene193261	290	409	sp_v3.0_unigene193261:0-409
sp_v3.0_unigene193262	0	468	sp_v3.0_unigene193262:0-468
sp_v3.0_unigene193263	0	408	sp_v3.0_unigene193263:0-408
sp_v3.0_unigene193264	0	79	sp_v3.0_unigene193264:0-489
sp_v3.0_unigene193264	80	489	sp_v3.0_unigene193264:0-489
sp_v3.0_unigene193265	15	133	sp_v3.0_unigene193265:0-489
sp_v3.0_unigene193265	145	276	sp_v3.0_unigene193265:0-489
sp_v3.0_unigene193266	0	470	sp_v3.0_unigene193266:0-470
sp_v3.0_unigene193267	290	499	sp_v3.0_unigene193267:0-522
sp_v3.0_unigene193268	0	64	sp_v3.0_unigene193268:0-556
sp_v3.0_unigene193268	65	149	sp_v3.0_unigene193268:0-556
sp_v3.0_unigene193268	155	283	sp_v3.0_unigene193268:0-556
sp_v3.0_unigene193268	290	423	sp_v3.0_unigene193268:0-556
sp_v3.0_unigene193268	425	556	sp_v3.0_unigene193268:0-556
sp_v3.0_unigene193269	0	206	sp_v3.0_unigene193269:0-516
sp_v3.0_unigene193269	220	416	sp_v3.0_unigene193269:0-516
sp_v3.0_unigene193269	430	511	sp_v3.0_unigene193269:0-516
sp_v3.0_unigene193270	0	146	sp_v3.0_unigene193270:0-351
sp_v3.0_unigene193270	150	351	sp_v3.0_unigene193270:0-351
sp_v3.0_unigene193271	0	151	sp_v3.0_unigene193271:0-491
sp_v3.0_unigene193271	155	491	sp_v3.0_unigene193271:0-491
sp_v3.0_unigene193272	0	487	sp_v3.0_unigene193272:0-487
sp_v3.0_unigene193273	65	289	sp_v3.0_unigene193273:0-293
sp_v3.0_unigene193274	0	500	sp_v3.0_unigene193274:0-531
sp_v3.0_unigene193275	10	212	sp_v3.0_unigene193275:0-227
sp_v3.0_unigene193276	0	420	sp_v3.0_unigene193276:0-420
sp_v3.0_unigene193277	0	199	sp_v3.0_unigene193277:0-199
sp_v3.0_unigene193278	5	360	sp_v3.0_unigene193278:0-587
sp_v3.0_unigene193278	365	573	sp_v3.0_unigene193278:0-587
sp_v3.0_unigene193279	0	568	sp_v3.0_unigene193279:0-588
sp_v3.0_unigene193280	15	554	sp_v3.0_unigene193280:0-554
sp_v3.0_unigene193281	0	75	sp_v3.0_unigene193281:0-751
sp_v3.0_unigene193281	80	213	sp_v3.0_unigene193281:0-751
sp_v3.0_unigene193281	225	558	sp_v3.0_unigene193281:0-751
sp_v3.0_unigene193281	570	751	sp_v3.0_unigene193281:0-751
sp_v3.0_unigene193282	5	433	sp_v3.0_unigene193282:0-444
sp_v3.0_unigene193283	15	288	sp_v3.0_unigene193283:0-408
sp_v3.0_unigene193283	290	408	sp_v3.0_unigene193283:0-408
sp_v3.0_unigene193284	10	357	sp_v3.0_unigene193284:0-357
sp_v3.0_unigene193285	10	207	sp_v3.0_unigene193285:0-439
sp_v3.0_unigene193285	225	351	sp_v3.0_unigene193285:0-439
sp_v3.0_unigene193285	355	425	sp_v3.0_unigene193285:0-439
sp_v3.0_unigene193286	0	70	sp_v3.0_unigene193286:0-93
sp_v3.0_unigene193287	0	219	sp_v3.0_unigene193287:0-234
sp_v3.0_unigene193288	0	348	sp_v3.0_unigene193288:0-466
sp_v3.0_unigene193288	350	466	sp_v3.0_unigene193288:0-466
sp_v3.0_unigene193289	0	216	sp_v3.0_unigene193289:0-447
sp_v3.0_unigene193289	220	347	sp_v3.0_unigene193289:0-447
sp_v3.0_unigene193289	355	429	sp_v3.0_unigene193289:0-447
sp_v3.0_unigene193290	0	124	sp_v3.0_unigene193290:0-124
sp_v3.0_unigene193291	5	290	sp_v3.0_unigene193291:0-292
sp_v3.0_unigene193292	0	497	sp_v3.0_unigene193292:0-497
sp_v3.0_unigene193293	0	570	sp_v3.0_unigene193293:0-570
sp_v3.0_unigene193294	65	276	sp_v3.0_unigene193294:0-325
sp_v3.0_unigene193295	15	223	sp_v3.0_unigene193295:0-251
sp_v3.0_unigene193296	0	226	sp_v3.0_unigene193296:0-245
sp_v3.0_unigene193297	80	486	sp_v3.0_unigene193297:0-486
sp_v3.0_unigene193298	0	256	sp_v3.0_unigene193298:0-256
sp_v3.0_unigene193299	85	490	sp_v3.0_unigene193299:0-490
sp_v3.0_unigene193300	0	207	sp_v3.0_unigene193300:0-464
sp_v3.0_unigene193300	215	417	sp_v3.0_unigene193300:0-464
sp_v3.0_unigene193301	0	434	sp_v3.0_unigene193301:0-435
sp_v3.0_unigene193302	0	487	sp_v3.0_unigene193302:0-487
sp_v3.0_unigene193303	15	505	sp_v3.0_unigene193303:0-526
sp_v3.0_unigene193304	0	537	sp_v3.0_unigene193304:0-537
sp_v3.0_unigene193305	0	506	sp_v3.0_unigene193305:0-517
sp_v3.0_unigene193306	0	403	sp_v3.0_unigene193306:0-403
sp_v3.0_unigene193307	5	471	sp_v3.0_unigene193307:0-471
sp_v3.0_unigene193308	5	507	sp_v3.0_unigene193308:0-528
sp_v3.0_unigene193309	5	486	sp_v3.0_unigene193309:0-506
sp_v3.0_unigene193310	15	273	sp_v3.0_unigene193310:0-673
sp_v3.0_unigene193310	275	664	sp_v3.0_unigene193310:0-673
sp_v3.0_unigene193311	0	607	sp_v3.0_unigene193311:0-607
sp_v3.0_unigene193312	10	573	sp_v3.0_unigene193312:0-580
sp_v3.0_unigene193313	0	206	sp_v3.0_unigene193313:0-431
sp_v3.0_unigene193313	210	431	sp_v3.0_unigene193313:0-431
sp_v3.0_unigene193314	0	408	sp_v3.0_unigene193314:0-408
sp_v3.0_unigene193315	0	337	sp_v3.0_unigene193315:0-337
sp_v3.0_unigene193316	0	552	sp_v3.0_unigene193316:0-559
sp_v3.0_unigene193317	5	146	sp_v3.0_unigene193317:0-345
sp_v3.0_unigene193317	150	345	sp_v3.0_unigene193317:0-345
sp_v3.0_unigene193318	0	576	sp_v3.0_unigene193318:0-576
sp_v3.0_unigene193319	0	84	sp_v3.0_unigene193319:0-403
sp_v3.0_unigene193319	85	212	sp_v3.0_unigene193319:0-403
sp_v3.0_unigene193319	220	403	sp_v3.0_unigene193319:0-403
sp_v3.0_unigene193320	0	638	sp_v3.0_unigene193320:0-641
sp_v3.0_unigene193321	0	502	sp_v3.0_unigene193321:0-518
sp_v3.0_unigene193322	0	148	sp_v3.0_unigene193322:0-148
sp_v3.0_unigene193323	135	427	sp_v3.0_unigene193323:0-446
sp_v3.0_unigene193324	0	541	sp_v3.0_unigene193324:0-541
sp_v3.0_unigene193326	0	498	sp_v3.0_unigene193326:0-516
sp_v3.0_unigene193327	15	495	sp_v3.0_unigene193327:0-495
sp_v3.0_unigene193328	0	212	sp_v3.0_unigene193328:0-295
sp_v3.0_unigene193329	0	427	sp_v3.0_unigene193329:0-443
sp_v3.0_unigene193330	0	506	sp_v3.0_unigene193330:0-506
sp_v3.0_unigene193331	5	428	sp_v3.0_unigene193331:0-455
sp_v3.0_unigene193332	0	432	sp_v3.0_unigene193332:0-436
sp_v3.0_unigene193333	0	326	sp_v3.0_unigene193333:0-326
sp_v3.0_unigene193334	5	81	sp_v3.0_unigene193334:0-525
sp_v3.0_unigene193334	85	273	sp_v3.0_unigene193334:0-525
sp_v3.0_unigene193334	295	500	sp_v3.0_unigene193334:0-525
sp_v3.0_unigene193335	70	351	sp_v3.0_unigene193335:0-351
sp_v3.0_unigene193336	0	614	sp_v3.0_unigene193336:0-614
sp_v3.0_unigene193337	5	274	sp_v3.0_unigene193337:0-446
sp_v3.0_unigene193337	285	433	sp_v3.0_unigene193337:0-446
sp_v3.0_unigene193338	10	148	sp_v3.0_unigene193338:0-522
sp_v3.0_unigene193338	155	417	sp_v3.0_unigene193338:0-522
sp_v3.0_unigene193338	430	509	sp_v3.0_unigene193338:0-522
sp_v3.0_unigene193339	5	430	sp_v3.0_unigene193339:0-531
sp_v3.0_unigene193339	435	500	sp_v3.0_unigene193339:0-531
sp_v3.0_unigene193340	15	263	sp_v3.0_unigene193340:0-263
sp_v3.0_unigene193341	0	219	sp_v3.0_unigene193341:0-427
sp_v3.0_unigene193341	225	418	sp_v3.0_unigene193341:0-427
sp_v3.0_unigene193342	0	349	sp_v3.0_unigene193342:0-536
sp_v3.0_unigene193342	355	536	sp_v3.0_unigene193342:0-536
sp_v3.0_unigene193343	0	78	sp_v3.0_unigene193343:0-456
sp_v3.0_unigene193343	85	436	sp_v3.0_unigene193343:0-456
sp_v3.0_unigene193344	0	65	sp_v3.0_unigene193344:0-421
sp_v3.0_unigene193344	80	421	sp_v3.0_unigene193344:0-421
sp_v3.0_unigene193345	0	154	sp_v3.0_unigene193345:0-407
sp_v3.0_unigene193345	205	352	sp_v3.0_unigene193345:0-407
sp_v3.0_unigene193346	15	136	sp_v3.0_unigene193346:0-542
sp_v3.0_unigene193346	150	542	sp_v3.0_unigene193346:0-542
sp_v3.0_unigene193347	0	329	sp_v3.0_unigene193347:0-329
sp_v3.0_unigene193348	10	467	sp_v3.0_unigene193348:0-467
sp_v3.0_unigene193349	0	58	sp_v3.0_unigene193349:0-58
sp_v3.0_unigene193350	0	76	sp_v3.0_unigene193350:0-547
sp_v3.0_unigene193350	80	287	sp_v3.0_unigene193350:0-547
sp_v3.0_unigene193350	290	426	sp_v3.0_unigene193350:0-547
sp_v3.0_unigene193350	430	547	sp_v3.0_unigene193350:0-547
sp_v3.0_unigene193351	10	288	sp_v3.0_unigene193351:0-290
sp_v3.0_unigene193352	10	147	sp_v3.0_unigene193352:0-543
sp_v3.0_unigene193352	155	292	sp_v3.0_unigene193352:0-543
sp_v3.0_unigene193352	295	543	sp_v3.0_unigene193352:0-543
sp_v3.0_unigene193353	0	398	sp_v3.0_unigene193353:0-398
sp_v3.0_unigene193354	5	362	sp_v3.0_unigene193354:0-381
sp_v3.0_unigene193355	5	359	sp_v3.0_unigene193355:0-376
sp_v3.0_unigene193356	15	344	sp_v3.0_unigene193356:0-344
sp_v3.0_unigene193357	65	204	sp_v3.0_unigene193357:0-284
sp_v3.0_unigene193357	205	284	sp_v3.0_unigene193357:0-284
sp_v3.0_unigene193358	10	151	sp_v3.0_unigene193358:0-492
sp_v3.0_unigene193358	155	222	sp_v3.0_unigene193358:0-492
sp_v3.0_unigene193358	225	492	sp_v3.0_unigene193358:0-492
sp_v3.0_unigene193359	0	216	sp_v3.0_unigene193359:0-357
sp_v3.0_unigene193359	220	357	sp_v3.0_unigene193359:0-357
sp_v3.0_unigene193360	0	570	sp_v3.0_unigene193360:0-593
sp_v3.0_unigene193361	10	278	sp_v3.0_unigene193361:0-477
sp_v3.0_unigene193361	290	477	sp_v3.0_unigene193361:0-477
sp_v3.0_unigene193362	5	131	sp_v3.0_unigene193362:0-348
sp_v3.0_unigene193362	135	348	sp_v3.0_unigene193362:0-348
sp_v3.0_unigene193363	0	359	sp_v3.0_unigene193363:0-436
sp_v3.0_unigene193363	360	436	sp_v3.0_unigene193363:0-436
sp_v3.0_unigene193364	15	469	sp_v3.0_unigene193364:0-469
sp_v3.0_unigene193365	0	508	sp_v3.0_unigene193365:0-512
sp_v3.0_unigene193366	0	279	sp_v3.0_unigene193366:0-442
sp_v3.0_unigene193366	290	363	sp_v3.0_unigene193366:0-442
sp_v3.0_unigene193366	365	433	sp_v3.0_unigene193366:0-442
sp_v3.0_unigene193367	0	74	sp_v3.0_unigene193367:0-686
sp_v3.0_unigene193367	75	643	sp_v3.0_unigene193367:0-686
sp_v3.0_unigene193368	0	468	sp_v3.0_unigene193368:0-468
sp_v3.0_unigene193369	0	488	sp_v3.0_unigene193369:0-488
sp_v3.0_unigene193370	0	418	sp_v3.0_unigene193370:0-460
sp_v3.0_unigene193371	0	550	sp_v3.0_unigene193371:0-634
sp_v3.0_unigene193371	555	634	sp_v3.0_unigene193371:0-634
sp_v3.0_unigene193372	0	148	sp_v3.0_unigene193372:0-726
sp_v3.0_unigene193372	150	720	sp_v3.0_unigene193372:0-726
sp_v3.0_unigene193373	0	360	sp_v3.0_unigene193373:0-514
sp_v3.0_unigene193373	365	494	sp_v3.0_unigene193373:0-514
sp_v3.0_unigene193374	5	198	sp_v3.0_unigene193374:0-238
sp_v3.0_unigene193375	65	343	sp_v3.0_unigene193375:0-371
sp_v3.0_unigene193376	135	222	sp_v3.0_unigene193376:0-253
sp_v3.0_unigene193377	15	215	sp_v3.0_unigene193377:0-215
sp_v3.0_unigene193378	0	469	sp_v3.0_unigene193378:0-469
sp_v3.0_unigene193379	0	470	sp_v3.0_unigene193379:0-470
sp_v3.0_unigene193380	10	147	sp_v3.0_unigene193380:0-147
sp_v3.0_unigene193381	0	209	sp_v3.0_unigene193381:0-243
sp_v3.0_unigene193382	10	358	sp_v3.0_unigene193382:0-463
sp_v3.0_unigene193382	360	431	sp_v3.0_unigene193382:0-463
sp_v3.0_unigene193383	5	359	sp_v3.0_unigene193383:0-392
sp_v3.0_unigene193384	0	574	sp_v3.0_unigene193384:0-599
sp_v3.0_unigene193385	0	137	sp_v3.0_unigene193385:0-394
sp_v3.0_unigene193385	145	356	sp_v3.0_unigene193385:0-394
sp_v3.0_unigene193386	0	82	sp_v3.0_unigene193386:0-694
sp_v3.0_unigene193386	85	694	sp_v3.0_unigene193386:0-694
sp_v3.0_unigene193387	0	63	sp_v3.0_unigene193387:0-295
sp_v3.0_unigene193387	80	209	sp_v3.0_unigene193387:0-295
sp_v3.0_unigene193387	210	292	sp_v3.0_unigene193387:0-295
sp_v3.0_unigene193388	85	356	sp_v3.0_unigene193388:0-453
sp_v3.0_unigene193388	365	435	sp_v3.0_unigene193388:0-453
sp_v3.0_unigene193389	10	82	sp_v3.0_unigene193389:0-533
sp_v3.0_unigene193389	85	153	sp_v3.0_unigene193389:0-533
sp_v3.0_unigene193389	155	485	sp_v3.0_unigene193389:0-533
sp_v3.0_unigene193390	10	557	sp_v3.0_unigene193390:0-565
sp_v3.0_unigene193391	5	500	sp_v3.0_unigene193391:0-528
sp_v3.0_unigene193392	0	353	sp_v3.0_unigene193392:0-687
sp_v3.0_unigene193392	360	687	sp_v3.0_unigene193392:0-687
sp_v3.0_unigene193393	5	185	sp_v3.0_unigene193393:0-185
sp_v3.0_unigene193394	0	562	sp_v3.0_unigene193394:0-641
sp_v3.0_unigene193394	565	641	sp_v3.0_unigene193394:0-641
sp_v3.0_unigene193395	0	433	sp_v3.0_unigene193395:0-443
sp_v3.0_unigene193396	0	63	sp_v3.0_unigene193396:0-344
sp_v3.0_unigene193396	65	344	sp_v3.0_unigene193396:0-344
sp_v3.0_unigene193397	0	201	sp_v3.0_unigene193397:0-272
sp_v3.0_unigene193398	0	282	sp_v3.0_unigene193398:0-412
sp_v3.0_unigene193398	290	410	sp_v3.0_unigene193398:0-412
sp_v3.0_unigene193399	0	637	sp_v3.0_unigene193399:0-658
sp_v3.0_unigene193400	145	281	sp_v3.0_unigene193400:0-361
sp_v3.0_unigene193401	0	149	sp_v3.0_unigene193401:0-428
sp_v3.0_unigene193401	155	428	sp_v3.0_unigene193401:0-428
sp_v3.0_unigene193402	5	341	sp_v3.0_unigene193402:0-341
sp_v3.0_unigene193403	5	210	sp_v3.0_unigene193403:0-380
sp_v3.0_unigene193403	215	358	sp_v3.0_unigene193403:0-380
sp_v3.0_unigene193404	0	280	sp_v3.0_unigene193404:0-384
sp_v3.0_unigene193404	285	355	sp_v3.0_unigene193404:0-384
sp_v3.0_unigene193405	0	208	sp_v3.0_unigene193405:0-411
sp_v3.0_unigene193405	210	411	sp_v3.0_unigene193405:0-411
sp_v3.0_unigene193406	5	144	sp_v3.0_unigene193406:0-450
sp_v3.0_unigene193406	145	431	sp_v3.0_unigene193406:0-450
sp_v3.0_unigene193407	10	131	sp_v3.0_unigene193407:0-428
sp_v3.0_unigene193407	135	418	sp_v3.0_unigene193407:0-428
sp_v3.0_unigene193408	0	76	sp_v3.0_unigene193408:0-384
sp_v3.0_unigene193408	80	369	sp_v3.0_unigene193408:0-384
sp_v3.0_unigene193409	0	157	sp_v3.0_unigene193409:0-157
sp_v3.0_unigene193410	5	201	sp_v3.0_unigene193410:0-213
sp_v3.0_unigene193411	70	426	sp_v3.0_unigene193411:0-426
sp_v3.0_unigene193412	0	356	sp_v3.0_unigene193412:0-356
sp_v3.0_unigene193413	0	149	sp_v3.0_unigene193413:0-473
sp_v3.0_unigene193413	150	473	sp_v3.0_unigene193413:0-473
sp_v3.0_unigene193414	5	132	sp_v3.0_unigene193414:0-499
sp_v3.0_unigene193414	135	498	sp_v3.0_unigene193414:0-499
sp_v3.0_unigene193415	70	259	sp_v3.0_unigene193415:0-259
sp_v3.0_unigene193416	10	220	sp_v3.0_unigene193416:0-428
sp_v3.0_unigene193416	225	359	sp_v3.0_unigene193416:0-428
sp_v3.0_unigene193416	365	428	sp_v3.0_unigene193416:0-428
sp_v3.0_unigene193417	135	352	sp_v3.0_unigene193417:0-352
sp_v3.0_unigene193418	5	630	sp_v3.0_unigene193418:0-643
sp_v3.0_unigene193419	0	518	sp_v3.0_unigene193419:0-518
sp_v3.0_unigene193420	0	141	sp_v3.0_unigene193420:0-501
sp_v3.0_unigene193420	145	276	sp_v3.0_unigene193420:0-501
sp_v3.0_unigene193420	285	495	sp_v3.0_unigene193420:0-501
sp_v3.0_unigene193421	0	444	sp_v3.0_unigene193421:0-444
sp_v3.0_unigene193422	0	129	sp_v3.0_unigene193422:0-129
sp_v3.0_unigene193423	10	209	sp_v3.0_unigene193423:0-422
sp_v3.0_unigene193423	220	422	sp_v3.0_unigene193423:0-422
sp_v3.0_unigene193424	15	213	sp_v3.0_unigene193424:0-505
sp_v3.0_unigene193424	220	489	sp_v3.0_unigene193424:0-505
sp_v3.0_unigene193425	0	291	sp_v3.0_unigene193425:0-302
sp_v3.0_unigene193426	0	354	sp_v3.0_unigene193426:0-354
sp_v3.0_unigene193427	0	434	sp_v3.0_unigene193427:0-446
sp_v3.0_unigene193428	0	75	sp_v3.0_unigene193428:0-326
sp_v3.0_unigene193428	80	326	sp_v3.0_unigene193428:0-326
sp_v3.0_unigene193429	5	80	sp_v3.0_unigene193429:0-478
sp_v3.0_unigene193429	85	478	sp_v3.0_unigene193429:0-478
sp_v3.0_unigene193430	0	395	sp_v3.0_unigene193430:0-395
sp_v3.0_unigene193431	0	198	sp_v3.0_unigene193431:0-198
sp_v3.0_unigene193432	0	432	sp_v3.0_unigene193432:0-440
sp_v3.0_unigene193433	5	506	sp_v3.0_unigene193433:0-520
sp_v3.0_unigene193436	10	218	sp_v3.0_unigene193436:0-453
sp_v3.0_unigene193436	225	440	sp_v3.0_unigene193436:0-453
sp_v3.0_unigene193437	0	208	sp_v3.0_unigene193437:0-564
sp_v3.0_unigene193437	220	558	sp_v3.0_unigene193437:0-564
sp_v3.0_unigene193438	0	148	sp_v3.0_unigene193438:0-489
sp_v3.0_unigene193438	150	489	sp_v3.0_unigene193438:0-489
sp_v3.0_unigene193439	0	494	sp_v3.0_unigene193439:0-494
sp_v3.0_unigene193440	15	288	sp_v3.0_unigene193440:0-291
sp_v3.0_unigene193441	0	222	sp_v3.0_unigene193441:0-250
sp_v3.0_unigene193442	5	404	sp_v3.0_unigene193442:0-404
sp_v3.0_unigene193444	0	289	sp_v3.0_unigene193444:0-506
sp_v3.0_unigene193444	290	496	sp_v3.0_unigene193444:0-506
sp_v3.0_unigene193445	0	154	sp_v3.0_unigene193445:0-289
sp_v3.0_unigene193445	155	286	sp_v3.0_unigene193445:0-289
sp_v3.0_unigene193446	85	396	sp_v3.0_unigene193446:0-396
sp_v3.0_unigene193447	0	473	sp_v3.0_unigene193447:0-473
sp_v3.0_unigene193448	0	295	sp_v3.0_unigene193448:0-318
sp_v3.0_unigene193449	0	475	sp_v3.0_unigene193449:0-475
sp_v3.0_unigene193450	0	362	sp_v3.0_unigene193450:0-382
sp_v3.0_unigene193451	0	78	sp_v3.0_unigene193451:0-330
sp_v3.0_unigene193451	85	211	sp_v3.0_unigene193451:0-330
sp_v3.0_unigene193451	225	330	sp_v3.0_unigene193451:0-330
sp_v3.0_unigene193452	0	425	sp_v3.0_unigene193452:0-504
sp_v3.0_unigene193452	430	504	sp_v3.0_unigene193452:0-504
sp_v3.0_unigene193453	0	425	sp_v3.0_unigene193453:0-433
sp_v3.0_unigene193454	0	71	sp_v3.0_unigene193454:0-341
sp_v3.0_unigene193454	75	341	sp_v3.0_unigene193454:0-341
sp_v3.0_unigene193455	0	270	sp_v3.0_unigene193455:0-465
sp_v3.0_unigene193455	290	465	sp_v3.0_unigene193455:0-465
sp_v3.0_unigene193456	15	192	sp_v3.0_unigene193456:0-192
sp_v3.0_unigene193457	15	213	sp_v3.0_unigene193457:0-842
sp_v3.0_unigene193457	220	842	sp_v3.0_unigene193457:0-842
sp_v3.0_unigene193458	15	203	sp_v3.0_unigene193458:0-552
sp_v3.0_unigene193458	205	552	sp_v3.0_unigene193458:0-552
sp_v3.0_unigene193459	0	362	sp_v3.0_unigene193459:0-369
sp_v3.0_unigene193460	135	413	sp_v3.0_unigene193460:0-448
sp_v3.0_unigene193461	0	84	sp_v3.0_unigene193461:0-372
sp_v3.0_unigene193461	135	276	sp_v3.0_unigene193461:0-372
sp_v3.0_unigene193461	285	356	sp_v3.0_unigene193461:0-372
sp_v3.0_unigene193462	0	143	sp_v3.0_unigene193462:0-283
sp_v3.0_unigene193462	155	283	sp_v3.0_unigene193462:0-283
sp_v3.0_unigene193463	0	347	sp_v3.0_unigene193463:0-427
sp_v3.0_unigene193463	350	427	sp_v3.0_unigene193463:0-427
sp_v3.0_unigene193464	0	510	sp_v3.0_unigene193464:0-524
sp_v3.0_unigene193465	5	134	sp_v3.0_unigene193465:0-466
sp_v3.0_unigene193465	150	345	sp_v3.0_unigene193465:0-466
sp_v3.0_unigene193465	355	466	sp_v3.0_unigene193465:0-466
sp_v3.0_unigene193466	0	137	sp_v3.0_unigene193466:0-277
sp_v3.0_unigene193466	145	277	sp_v3.0_unigene193466:0-277
sp_v3.0_unigene193467	5	209	sp_v3.0_unigene193467:0-394
sp_v3.0_unigene193467	210	356	sp_v3.0_unigene193467:0-394
sp_v3.0_unigene193468	0	133	sp_v3.0_unigene193468:0-343
sp_v3.0_unigene193468	135	342	sp_v3.0_unigene193468:0-343
sp_v3.0_unigene193469	0	345	sp_v3.0_unigene193469:0-377
sp_v3.0_unigene193470	0	59	sp_v3.0_unigene193470:0-59
sp_v3.0_unigene193471	15	213	sp_v3.0_unigene193471:0-661
sp_v3.0_unigene193471	220	419	sp_v3.0_unigene193471:0-661
sp_v3.0_unigene193471	420	625	sp_v3.0_unigene193471:0-661
sp_v3.0_unigene193472	10	568	sp_v3.0_unigene193472:0-586
sp_v3.0_unigene193473	10	148	sp_v3.0_unigene193473:0-412
sp_v3.0_unigene193473	150	412	sp_v3.0_unigene193473:0-412
sp_v3.0_unigene193474	0	414	sp_v3.0_unigene193474:0-414
sp_v3.0_unigene193475	0	572	sp_v3.0_unigene193475:0-575
sp_v3.0_unigene193476	0	201	sp_v3.0_unigene193476:0-514
sp_v3.0_unigene193476	220	293	sp_v3.0_unigene193476:0-514
sp_v3.0_unigene193476	295	502	sp_v3.0_unigene193476:0-514
sp_v3.0_unigene193477	5	497	sp_v3.0_unigene193477:0-497
sp_v3.0_unigene193478	0	623	sp_v3.0_unigene193478:0-623
sp_v3.0_unigene193479	0	415	sp_v3.0_unigene193479:0-439
sp_v3.0_unigene193480	0	439	sp_v3.0_unigene193480:0-441
sp_v3.0_unigene193481	65	214	sp_v3.0_unigene193481:0-330
sp_v3.0_unigene193482	10	431	sp_v3.0_unigene193482:0-457
sp_v3.0_unigene193483	0	495	sp_v3.0_unigene193483:0-533
sp_v3.0_unigene193484	0	496	sp_v3.0_unigene193484:0-528
sp_v3.0_unigene193485	0	272	sp_v3.0_unigene193485:0-272
sp_v3.0_unigene193486	15	143	sp_v3.0_unigene193486:0-533
sp_v3.0_unigene193486	150	503	sp_v3.0_unigene193486:0-533
sp_v3.0_unigene193487	0	135	sp_v3.0_unigene193487:0-403
sp_v3.0_unigene193487	155	403	sp_v3.0_unigene193487:0-403
sp_v3.0_unigene193488	10	145	sp_v3.0_unigene193488:0-786
sp_v3.0_unigene193488	155	631	sp_v3.0_unigene193488:0-786
sp_v3.0_unigene193489	5	191	sp_v3.0_unigene193489:0-191
sp_v3.0_unigene193490	0	346	sp_v3.0_unigene193490:0-346
sp_v3.0_unigene193491	20	182	sp_v3.0_unigene193491:0-182
sp_v3.0_unigene193492	5	80	sp_v3.0_unigene193492:0-490
sp_v3.0_unigene193492	85	484	sp_v3.0_unigene193492:0-490
sp_v3.0_unigene193493	0	194	sp_v3.0_unigene193493:0-194
sp_v3.0_unigene193494	5	210	sp_v3.0_unigene193494:0-210
sp_v3.0_unigene193495	0	420	sp_v3.0_unigene193495:0-580
sp_v3.0_unigene193495	425	555	sp_v3.0_unigene193495:0-580
sp_v3.0_unigene193496	0	212	sp_v3.0_unigene193496:0-540
sp_v3.0_unigene193496	220	419	sp_v3.0_unigene193496:0-540
sp_v3.0_unigene193496	435	540	sp_v3.0_unigene193496:0-540
sp_v3.0_unigene193497	0	138	sp_v3.0_unigene193497:0-449
sp_v3.0_unigene193497	140	428	sp_v3.0_unigene193497:0-449
sp_v3.0_unigene193498	0	355	sp_v3.0_unigene193498:0-355
sp_v3.0_unigene193499	0	137	sp_v3.0_unigene193499:0-137
sp_v3.0_unigene193500	0	148	sp_v3.0_unigene193500:0-578
sp_v3.0_unigene193500	155	571	sp_v3.0_unigene193500:0-578
sp_v3.0_unigene193501	0	124	sp_v3.0_unigene193501:0-124
sp_v3.0_unigene193502	0	146	sp_v3.0_unigene193502:0-445
sp_v3.0_unigene193502	150	430	sp_v3.0_unigene193502:0-445
sp_v3.0_unigene193503	10	578	sp_v3.0_unigene193503:0-578
sp_v3.0_unigene193504	35	410	sp_v3.0_unigene193504:0-410
sp_v3.0_unigene193505	10	133	sp_v3.0_unigene193505:0-510
sp_v3.0_unigene193505	135	501	sp_v3.0_unigene193505:0-510
sp_v3.0_unigene193506	0	74	sp_v3.0_unigene193506:0-538
sp_v3.0_unigene193506	80	272	sp_v3.0_unigene193506:0-538
sp_v3.0_unigene193506	280	538	sp_v3.0_unigene193506:0-538
sp_v3.0_unigene193507	135	360	sp_v3.0_unigene193507:0-389
sp_v3.0_unigene193508	0	143	sp_v3.0_unigene193508:0-483
sp_v3.0_unigene193508	145	483	sp_v3.0_unigene193508:0-483
sp_v3.0_unigene193509	10	358	sp_v3.0_unigene193509:0-502
sp_v3.0_unigene193509	360	499	sp_v3.0_unigene193509:0-502
sp_v3.0_unigene193510	10	359	sp_v3.0_unigene193510:0-644
sp_v3.0_unigene193510	360	632	sp_v3.0_unigene193510:0-644
sp_v3.0_unigene193511	0	276	sp_v3.0_unigene193511:0-277
sp_v3.0_unigene193512	0	540	sp_v3.0_unigene193512:0-540
sp_v3.0_unigene193513	5	430	sp_v3.0_unigene193513:0-460
sp_v3.0_unigene193514	80	144	sp_v3.0_unigene193514:0-352
sp_v3.0_unigene193514	155	352	sp_v3.0_unigene193514:0-352
sp_v3.0_unigene193515	0	576	sp_v3.0_unigene193515:0-583
sp_v3.0_unigene193516	0	285	sp_v3.0_unigene193516:0-420
sp_v3.0_unigene193516	295	420	sp_v3.0_unigene193516:0-420
sp_v3.0_unigene193517	0	513	sp_v3.0_unigene193517:0-519
sp_v3.0_unigene193518	0	431	sp_v3.0_unigene193518:0-445
sp_v3.0_unigene193519	10	122	sp_v3.0_unigene193519:0-122
sp_v3.0_unigene193520	0	340	sp_v3.0_unigene193520:0-340
sp_v3.0_unigene193521	0	214	sp_v3.0_unigene193521:0-357
sp_v3.0_unigene193521	220	357	sp_v3.0_unigene193521:0-357
sp_v3.0_unigene193522	0	392	sp_v3.0_unigene193522:0-393
sp_v3.0_unigene193523	15	415	sp_v3.0_unigene193523:0-415
sp_v3.0_unigene193524	0	283	sp_v3.0_unigene193524:0-377
sp_v3.0_unigene193524	290	368	sp_v3.0_unigene193524:0-377
sp_v3.0_unigene193525	5	403	sp_v3.0_unigene193525:0-403
sp_v3.0_unigene193526	5	224	sp_v3.0_unigene193526:0-497
sp_v3.0_unigene193526	390	497	sp_v3.0_unigene193526:0-497
sp_v3.0_unigene193527	245	361	sp_v3.0_unigene193527:0-361
sp_v3.0_unigene193528	0	156	sp_v3.0_unigene193528:0-177
sp_v3.0_unigene193529	0	431	sp_v3.0_unigene193529:0-438
sp_v3.0_unigene193530	5	289	sp_v3.0_unigene193530:0-407
sp_v3.0_unigene193530	290	407	sp_v3.0_unigene193530:0-407
sp_v3.0_unigene193531	15	142	sp_v3.0_unigene193531:0-483
sp_v3.0_unigene193531	145	483	sp_v3.0_unigene193531:0-483
sp_v3.0_unigene193532	0	349	sp_v3.0_unigene193532:0-349
sp_v3.0_unigene193533	10	428	sp_v3.0_unigene193533:0-428
sp_v3.0_unigene193534	0	494	sp_v3.0_unigene193534:0-494
sp_v3.0_unigene193535	0	278	sp_v3.0_unigene193535:0-278
sp_v3.0_unigene193536	0	331	sp_v3.0_unigene193536:0-331
sp_v3.0_unigene193537	5	414	sp_v3.0_unigene193537:0-605
sp_v3.0_unigene193537	415	605	sp_v3.0_unigene193537:0-605
sp_v3.0_unigene193538	0	429	sp_v3.0_unigene193538:0-436
sp_v3.0_unigene193539	0	207	sp_v3.0_unigene193539:0-249
sp_v3.0_unigene193540	0	475	sp_v3.0_unigene193540:0-475
sp_v3.0_unigene193541	10	199	sp_v3.0_unigene193541:0-464
sp_v3.0_unigene193541	205	437	sp_v3.0_unigene193541:0-464
sp_v3.0_unigene193542	215	291	sp_v3.0_unigene193542:0-322
sp_v3.0_unigene193543	0	570	sp_v3.0_unigene193543:0-586
sp_v3.0_unigene193544	15	341	sp_v3.0_unigene193544:0-341
sp_v3.0_unigene193545	0	502	sp_v3.0_unigene193545:0-503
sp_v3.0_unigene193546	15	136	sp_v3.0_unigene193546:0-449
sp_v3.0_unigene193546	150	431	sp_v3.0_unigene193546:0-449
sp_v3.0_unigene193547	10	574	sp_v3.0_unigene193547:0-574
sp_v3.0_unigene193548	15	135	sp_v3.0_unigene193548:0-169
sp_v3.0_unigene193549	0	79	sp_v3.0_unigene193549:0-413
sp_v3.0_unigene193549	80	413	sp_v3.0_unigene193549:0-413
sp_v3.0_unigene193550	5	403	sp_v3.0_unigene193550:0-403
sp_v3.0_unigene193551	0	432	sp_v3.0_unigene193551:0-449
sp_v3.0_unigene193552	5	352	sp_v3.0_unigene193552:0-384
sp_v3.0_unigene193553	0	78	sp_v3.0_unigene193553:0-484
sp_v3.0_unigene193553	85	484	sp_v3.0_unigene193553:0-484
sp_v3.0_unigene193554	0	201	sp_v3.0_unigene193554:0-441
sp_v3.0_unigene193554	225	417	sp_v3.0_unigene193554:0-441
sp_v3.0_unigene193555	85	433	sp_v3.0_unigene193555:0-433
sp_v3.0_unigene193556	15	341	sp_v3.0_unigene193556:0-489
sp_v3.0_unigene193556	360	489	sp_v3.0_unigene193556:0-489
sp_v3.0_unigene193557	5	287	sp_v3.0_unigene193557:0-287
sp_v3.0_unigene193558	0	293	sp_v3.0_unigene193558:0-293
sp_v3.0_unigene193559	0	293	sp_v3.0_unigene193559:0-300
sp_v3.0_unigene193560	0	334	sp_v3.0_unigene193560:0-334
sp_v3.0_unigene193561	80	222	sp_v3.0_unigene193561:0-309
sp_v3.0_unigene193562	0	467	sp_v3.0_unigene193562:0-467
sp_v3.0_unigene193563	10	332	sp_v3.0_unigene193563:0-332
sp_v3.0_unigene193564	0	134	sp_v3.0_unigene193564:0-378
sp_v3.0_unigene193564	145	275	sp_v3.0_unigene193564:0-378
sp_v3.0_unigene193564	285	357	sp_v3.0_unigene193564:0-378
sp_v3.0_unigene193565	15	343	sp_v3.0_unigene193565:0-343
sp_v3.0_unigene193566	0	152	sp_v3.0_unigene193566:0-557
sp_v3.0_unigene193566	155	546	sp_v3.0_unigene193566:0-557
sp_v3.0_unigene193567	0	138	sp_v3.0_unigene193567:0-482
sp_v3.0_unigene193567	150	482	sp_v3.0_unigene193567:0-482
sp_v3.0_unigene193568	0	72	sp_v3.0_unigene193568:0-72
sp_v3.0_unigene193569	0	270	sp_v3.0_unigene193569:0-598
sp_v3.0_unigene193569	275	341	sp_v3.0_unigene193569:0-598
sp_v3.0_unigene193569	345	480	sp_v3.0_unigene193569:0-598
sp_v3.0_unigene193569	485	576	sp_v3.0_unigene193569:0-598
sp_v3.0_unigene193570	0	138	sp_v3.0_unigene193570:0-184
sp_v3.0_unigene193571	10	137	sp_v3.0_unigene193571:0-277
sp_v3.0_unigene193571	140	276	sp_v3.0_unigene193571:0-277
sp_v3.0_unigene193572	0	209	sp_v3.0_unigene193572:0-458
sp_v3.0_unigene193572	210	436	sp_v3.0_unigene193572:0-458
sp_v3.0_unigene193573	0	358	sp_v3.0_unigene193573:0-358
sp_v3.0_unigene193574	5	484	sp_v3.0_unigene193574:0-535
sp_v3.0_unigene193574	485	535	sp_v3.0_unigene193574:0-535
sp_v3.0_unigene193575	65	153	sp_v3.0_unigene193575:0-172
sp_v3.0_unigene193576	0	281	sp_v3.0_unigene193576:0-503
sp_v3.0_unigene193576	285	503	sp_v3.0_unigene193576:0-503
sp_v3.0_unigene193577	5	84	sp_v3.0_unigene193577:0-105
sp_v3.0_unigene193578	5	68	sp_v3.0_unigene193578:0-498
sp_v3.0_unigene193578	75	427	sp_v3.0_unigene193578:0-498
sp_v3.0_unigene193578	430	498	sp_v3.0_unigene193578:0-498
sp_v3.0_unigene193579	0	203	sp_v3.0_unigene193579:0-215
sp_v3.0_unigene193580	15	131	sp_v3.0_unigene193580:0-238
sp_v3.0_unigene193580	140	226	sp_v3.0_unigene193580:0-238
sp_v3.0_unigene193581	5	412	sp_v3.0_unigene193581:0-412
sp_v3.0_unigene193582	0	411	sp_v3.0_unigene193582:0-421
sp_v3.0_unigene193583	10	361	sp_v3.0_unigene193583:0-553
sp_v3.0_unigene193583	365	553	sp_v3.0_unigene193583:0-553
sp_v3.0_unigene193584	0	59	sp_v3.0_unigene193584:0-59
sp_v3.0_unigene193585	10	212	sp_v3.0_unigene193585:0-445
sp_v3.0_unigene193585	220	434	sp_v3.0_unigene193585:0-445
sp_v3.0_unigene193586	0	750	sp_v3.0_unigene193586:0-750
sp_v3.0_unigene193587	0	140	sp_v3.0_unigene193587:0-475
sp_v3.0_unigene193587	150	475	sp_v3.0_unigene193587:0-475
sp_v3.0_unigene193588	10	499	sp_v3.0_unigene193588:0-499
sp_v3.0_unigene193589	0	428	sp_v3.0_unigene193589:0-428
sp_v3.0_unigene193590	0	260	sp_v3.0_unigene193590:0-260
sp_v3.0_unigene193591	65	129	sp_v3.0_unigene193591:0-630
sp_v3.0_unigene193591	135	630	sp_v3.0_unigene193591:0-630
sp_v3.0_unigene193592	0	615	sp_v3.0_unigene193592:0-615
sp_v3.0_unigene193593	0	219	sp_v3.0_unigene193593:0-331
sp_v3.0_unigene193593	220	331	sp_v3.0_unigene193593:0-331
sp_v3.0_unigene193594	0	201	sp_v3.0_unigene193594:0-411
sp_v3.0_unigene193594	205	284	sp_v3.0_unigene193594:0-411
sp_v3.0_unigene193594	285	411	sp_v3.0_unigene193594:0-411
sp_v3.0_unigene193595	10	201	sp_v3.0_unigene193595:0-201
sp_v3.0_unigene193596	0	202	sp_v3.0_unigene193596:0-458
sp_v3.0_unigene193596	210	440	sp_v3.0_unigene193596:0-458
sp_v3.0_unigene193597	10	282	sp_v3.0_unigene193597:0-308
sp_v3.0_unigene193598	0	142	sp_v3.0_unigene193598:0-365
sp_v3.0_unigene193598	155	355	sp_v3.0_unigene193598:0-365
sp_v3.0_unigene193599	0	484	sp_v3.0_unigene193599:0-484
sp_v3.0_unigene193600	15	131	sp_v3.0_unigene193600:0-404
sp_v3.0_unigene193600	135	404	sp_v3.0_unigene193600:0-404
sp_v3.0_unigene193601	5	216	sp_v3.0_unigene193601:0-227
sp_v3.0_unigene193602	5	467	sp_v3.0_unigene193602:0-467
sp_v3.0_unigene193603	15	336	sp_v3.0_unigene193603:0-336
sp_v3.0_unigene193604	10	210	sp_v3.0_unigene193604:0-653
sp_v3.0_unigene193604	220	413	sp_v3.0_unigene193604:0-653
sp_v3.0_unigene193604	415	484	sp_v3.0_unigene193604:0-653
sp_v3.0_unigene193604	490	647	sp_v3.0_unigene193604:0-653
sp_v3.0_unigene193605	15	137	sp_v3.0_unigene193605:0-137
sp_v3.0_unigene193606	0	265	sp_v3.0_unigene193606:0-265
sp_v3.0_unigene193607	0	508	sp_v3.0_unigene193607:0-508
sp_v3.0_unigene193608	0	207	sp_v3.0_unigene193608:0-433
sp_v3.0_unigene193608	215	429	sp_v3.0_unigene193608:0-433
sp_v3.0_unigene193609	0	296	sp_v3.0_unigene193609:0-319
sp_v3.0_unigene193610	0	502	sp_v3.0_unigene193610:0-519
sp_v3.0_unigene193611	0	69	sp_v3.0_unigene193611:0-475
sp_v3.0_unigene193611	70	475	sp_v3.0_unigene193611:0-475
sp_v3.0_unigene193612	0	345	sp_v3.0_unigene193612:0-381
sp_v3.0_unigene193613	10	288	sp_v3.0_unigene193613:0-457
sp_v3.0_unigene193613	290	421	sp_v3.0_unigene193613:0-457
sp_v3.0_unigene193614	0	365	sp_v3.0_unigene193614:0-510
sp_v3.0_unigene193615	15	134	sp_v3.0_unigene193615:0-449
sp_v3.0_unigene193615	135	428	sp_v3.0_unigene193615:0-449
sp_v3.0_unigene193616	0	480	sp_v3.0_unigene193616:0-495
sp_v3.0_unigene193617	0	500	sp_v3.0_unigene193617:0-515
sp_v3.0_unigene193618	0	280	sp_v3.0_unigene193618:0-478
sp_v3.0_unigene193618	295	478	sp_v3.0_unigene193618:0-478
sp_v3.0_unigene193619	0	84	sp_v3.0_unigene193619:0-463
sp_v3.0_unigene193619	85	420	sp_v3.0_unigene193619:0-463
sp_v3.0_unigene193620	15	143	sp_v3.0_unigene193620:0-176
sp_v3.0_unigene193621	0	145	sp_v3.0_unigene193621:0-169
sp_v3.0_unigene193622	0	279	sp_v3.0_unigene193622:0-279
sp_v3.0_unigene193623	15	419	sp_v3.0_unigene193623:0-452
sp_v3.0_unigene193624	0	290	sp_v3.0_unigene193624:0-502
sp_v3.0_unigene193624	295	502	sp_v3.0_unigene193624:0-502
sp_v3.0_unigene193625	0	490	sp_v3.0_unigene193625:0-490
sp_v3.0_unigene193626	0	284	sp_v3.0_unigene193626:0-323
sp_v3.0_unigene193627	0	647	sp_v3.0_unigene193627:0-650
sp_v3.0_unigene193628	0	216	sp_v3.0_unigene193628:0-499
sp_v3.0_unigene193628	225	499	sp_v3.0_unigene193628:0-499
sp_v3.0_unigene193629	5	204	sp_v3.0_unigene193629:0-327
sp_v3.0_unigene193629	205	327	sp_v3.0_unigene193629:0-327
sp_v3.0_unigene193630	5	425	sp_v3.0_unigene193630:0-460
sp_v3.0_unigene193631	0	186	sp_v3.0_unigene193631:0-186
sp_v3.0_unigene193633	0	627	sp_v3.0_unigene193633:0-643
sp_v3.0_unigene193634	0	487	sp_v3.0_unigene193634:0-519
sp_v3.0_unigene193635	0	540	sp_v3.0_unigene193635:0-540
sp_v3.0_unigene193636	0	479	sp_v3.0_unigene193636:0-663
sp_v3.0_unigene193636	485	633	sp_v3.0_unigene193636:0-663
sp_v3.0_unigene193637	5	286	sp_v3.0_unigene193637:0-485
sp_v3.0_unigene193637	295	485	sp_v3.0_unigene193637:0-485
sp_v3.0_unigene193638	15	210	sp_v3.0_unigene193638:0-351
sp_v3.0_unigene193638	215	349	sp_v3.0_unigene193638:0-351
sp_v3.0_unigene193639	5	148	sp_v3.0_unigene193639:0-494
sp_v3.0_unigene193639	150	347	sp_v3.0_unigene193639:0-494
sp_v3.0_unigene193639	350	493	sp_v3.0_unigene193639:0-494
sp_v3.0_unigene193640	0	222	sp_v3.0_unigene193640:0-487
sp_v3.0_unigene193640	225	487	sp_v3.0_unigene193640:0-487
sp_v3.0_unigene193641	0	340	sp_v3.0_unigene193641:0-340
sp_v3.0_unigene193642	0	438	sp_v3.0_unigene193642:0-438
sp_v3.0_unigene193643	0	282	sp_v3.0_unigene193643:0-492
sp_v3.0_unigene193643	285	492	sp_v3.0_unigene193643:0-492
sp_v3.0_unigene193644	0	75	sp_v3.0_unigene193644:0-388
sp_v3.0_unigene193644	80	356	sp_v3.0_unigene193644:0-388
sp_v3.0_unigene193645	15	207	sp_v3.0_unigene193645:0-405
sp_v3.0_unigene193645	210	405	sp_v3.0_unigene193645:0-405
sp_v3.0_unigene193646	15	438	sp_v3.0_unigene193646:0-438
sp_v3.0_unigene193647	0	213	sp_v3.0_unigene193647:0-440
sp_v3.0_unigene193647	215	436	sp_v3.0_unigene193647:0-440
sp_v3.0_unigene193648	15	149	sp_v3.0_unigene193648:0-511
sp_v3.0_unigene193648	155	508	sp_v3.0_unigene193648:0-511
sp_v3.0_unigene193649	0	222	sp_v3.0_unigene193649:0-250
sp_v3.0_unigene193650	0	475	sp_v3.0_unigene193650:0-475
sp_v3.0_unigene193651	0	395	sp_v3.0_unigene193651:0-395
sp_v3.0_unigene193652	10	411	sp_v3.0_unigene193652:0-504
sp_v3.0_unigene193652	415	486	sp_v3.0_unigene193652:0-504
sp_v3.0_unigene193653	0	213	sp_v3.0_unigene193653:0-489
sp_v3.0_unigene193653	225	489	sp_v3.0_unigene193653:0-489
sp_v3.0_unigene193654	0	297	sp_v3.0_unigene193654:0-310
sp_v3.0_unigene193655	0	217	sp_v3.0_unigene193655:0-424
sp_v3.0_unigene193655	225	424	sp_v3.0_unigene193655:0-424
sp_v3.0_unigene193656	15	505	sp_v3.0_unigene193656:0-520
sp_v3.0_unigene193657	0	428	sp_v3.0_unigene193657:0-428
sp_v3.0_unigene193658	10	148	sp_v3.0_unigene193658:0-151
sp_v3.0_unigene193659	10	128	sp_v3.0_unigene193659:0-128
sp_v3.0_unigene193660	5	431	sp_v3.0_unigene193660:0-431
sp_v3.0_unigene193661	5	611	sp_v3.0_unigene193661:0-611
sp_v3.0_unigene193662	5	501	sp_v3.0_unigene193662:0-503
sp_v3.0_unigene193663	0	149	sp_v3.0_unigene193663:0-292
sp_v3.0_unigene193663	150	292	sp_v3.0_unigene193663:0-292
sp_v3.0_unigene193664	15	146	sp_v3.0_unigene193664:0-492
sp_v3.0_unigene193664	155	344	sp_v3.0_unigene193664:0-492
sp_v3.0_unigene193664	345	484	sp_v3.0_unigene193664:0-492
sp_v3.0_unigene193665	0	433	sp_v3.0_unigene193665:0-457
sp_v3.0_unigene193666	0	77	sp_v3.0_unigene193666:0-504
sp_v3.0_unigene193666	80	205	sp_v3.0_unigene193666:0-504
sp_v3.0_unigene193666	210	494	sp_v3.0_unigene193666:0-504
sp_v3.0_unigene193667	0	76	sp_v3.0_unigene193667:0-565
sp_v3.0_unigene193667	80	564	sp_v3.0_unigene193667:0-565
sp_v3.0_unigene193668	0	503	sp_v3.0_unigene193668:0-521
sp_v3.0_unigene193669	0	132	sp_v3.0_unigene193669:0-406
sp_v3.0_unigene193669	135	406	sp_v3.0_unigene193669:0-406
sp_v3.0_unigene193670	0	224	sp_v3.0_unigene193670:0-430
sp_v3.0_unigene193670	275	419	sp_v3.0_unigene193670:0-430
sp_v3.0_unigene193671	0	399	sp_v3.0_unigene193671:0-399
sp_v3.0_unigene193672	10	277	sp_v3.0_unigene193672:0-314
sp_v3.0_unigene193673	0	278	sp_v3.0_unigene193673:0-475
sp_v3.0_unigene193673	285	350	sp_v3.0_unigene193673:0-475
sp_v3.0_unigene193673	365	475	sp_v3.0_unigene193673:0-475
sp_v3.0_unigene193674	0	350	sp_v3.0_unigene193674:0-350
sp_v3.0_unigene193675	5	286	sp_v3.0_unigene193675:0-320
sp_v3.0_unigene193676	15	226	sp_v3.0_unigene193676:0-295
sp_v3.0_unigene193677	0	69	sp_v3.0_unigene193677:0-421
sp_v3.0_unigene193677	75	356	sp_v3.0_unigene193677:0-421
sp_v3.0_unigene193678	5	202	sp_v3.0_unigene193678:0-382
sp_v3.0_unigene193678	205	278	sp_v3.0_unigene193678:0-382
sp_v3.0_unigene193678	285	364	sp_v3.0_unigene193678:0-382
sp_v3.0_unigene193680	80	294	sp_v3.0_unigene193680:0-428
sp_v3.0_unigene193681	0	150	sp_v3.0_unigene193681:0-153
sp_v3.0_unigene193683	10	145	sp_v3.0_unigene193683:0-271
sp_v3.0_unigene193683	150	271	sp_v3.0_unigene193683:0-271
sp_v3.0_unigene193685	0	201	sp_v3.0_unigene193685:0-201
sp_v3.0_unigene193686	80	285	sp_v3.0_unigene193686:0-387
sp_v3.0_unigene193687	135	289	sp_v3.0_unigene193687:0-303
sp_v3.0_unigene193688	85	437	sp_v3.0_unigene193688:0-445
sp_v3.0_unigene193689	15	164	sp_v3.0_unigene193689:0-164
sp_v3.0_unigene193690	85	210	sp_v3.0_unigene193690:0-374
sp_v3.0_unigene193690	215	289	sp_v3.0_unigene193690:0-374
sp_v3.0_unigene193691	0	138	sp_v3.0_unigene193691:0-486
sp_v3.0_unigene193691	140	356	sp_v3.0_unigene193691:0-486
sp_v3.0_unigene193692	0	136	sp_v3.0_unigene193692:0-167
sp_v3.0_unigene193693	155	472	sp_v3.0_unigene193693:0-472
sp_v3.0_unigene193694	150	283	sp_v3.0_unigene193694:0-425
sp_v3.0_unigene193694	295	363	sp_v3.0_unigene193694:0-425
sp_v3.0_unigene193694	365	425	sp_v3.0_unigene193694:0-425
sp_v3.0_unigene193695	280	355	sp_v3.0_unigene193695:0-355
sp_v3.0_unigene193696	0	220	sp_v3.0_unigene193696:0-221
sp_v3.0_unigene193699	5	291	sp_v3.0_unigene193699:0-360
sp_v3.0_unigene193701	5	203	sp_v3.0_unigene193701:0-389
sp_v3.0_unigene193701	225	340	sp_v3.0_unigene193701:0-389
sp_v3.0_unigene193702	0	501	sp_v3.0_unigene193702:0-524
sp_v3.0_unigene193703	65	215	sp_v3.0_unigene193703:0-254
sp_v3.0_unigene193704	0	397	sp_v3.0_unigene193704:0-397
sp_v3.0_unigene193705	70	138	sp_v3.0_unigene193705:0-405
sp_v3.0_unigene193705	145	405	sp_v3.0_unigene193705:0-405
sp_v3.0_unigene193706	5	204	sp_v3.0_unigene193706:0-337
sp_v3.0_unigene193706	210	337	sp_v3.0_unigene193706:0-337
sp_v3.0_unigene193708	10	202	sp_v3.0_unigene193708:0-285
sp_v3.0_unigene193708	215	285	sp_v3.0_unigene193708:0-285
sp_v3.0_unigene193709	10	206	sp_v3.0_unigene193709:0-450
sp_v3.0_unigene193709	220	435	sp_v3.0_unigene193709:0-450
sp_v3.0_unigene193710	15	191	sp_v3.0_unigene193710:0-191
sp_v3.0_unigene193712	5	217	sp_v3.0_unigene193712:0-236
sp_v3.0_unigene193713	15	214	sp_v3.0_unigene193713:0-252
sp_v3.0_unigene193714	0	145	sp_v3.0_unigene193714:0-348
sp_v3.0_unigene193714	205	346	sp_v3.0_unigene193714:0-348
sp_v3.0_unigene193715	15	410	sp_v3.0_unigene193715:0-493
sp_v3.0_unigene193715	415	493	sp_v3.0_unigene193715:0-493
sp_v3.0_unigene193716	75	282	sp_v3.0_unigene193716:0-282
sp_v3.0_unigene193717	10	492	sp_v3.0_unigene193717:0-658
sp_v3.0_unigene193717	500	658	sp_v3.0_unigene193717:0-658
sp_v3.0_unigene193719	130	402	sp_v3.0_unigene193719:0-402
sp_v3.0_unigene193720	10	271	sp_v3.0_unigene193720:0-271
sp_v3.0_unigene193721	5	145	sp_v3.0_unigene193721:0-159
sp_v3.0_unigene193722	10	79	sp_v3.0_unigene193722:0-186
sp_v3.0_unigene193722	85	186	sp_v3.0_unigene193722:0-186
sp_v3.0_unigene193723	0	150	sp_v3.0_unigene193723:0-183
sp_v3.0_unigene193724	140	291	sp_v3.0_unigene193724:0-434
sp_v3.0_unigene193725	65	147	sp_v3.0_unigene193725:0-596
sp_v3.0_unigene193725	195	442	sp_v3.0_unigene193725:0-596
sp_v3.0_unigene193726	5	67	sp_v3.0_unigene193726:0-186
sp_v3.0_unigene193726	80	186	sp_v3.0_unigene193726:0-186
sp_v3.0_unigene193727	65	134	sp_v3.0_unigene193727:0-504
sp_v3.0_unigene193727	155	504	sp_v3.0_unigene193727:0-504
sp_v3.0_unigene193728	75	273	sp_v3.0_unigene193728:0-273
sp_v3.0_unigene193729	0	71	sp_v3.0_unigene193729:0-465
sp_v3.0_unigene193729	75	274	sp_v3.0_unigene193729:0-465
sp_v3.0_unigene193729	275	346	sp_v3.0_unigene193729:0-465
sp_v3.0_unigene193729	355	465	sp_v3.0_unigene193729:0-465
sp_v3.0_unigene193730	0	214	sp_v3.0_unigene193730:0-327
sp_v3.0_unigene193730	215	327	sp_v3.0_unigene193730:0-327
sp_v3.0_unigene193731	10	220	sp_v3.0_unigene193731:0-220
sp_v3.0_unigene193732	155	280	sp_v3.0_unigene193732:0-280
sp_v3.0_unigene193733	85	213	sp_v3.0_unigene193733:0-272
sp_v3.0_unigene193734	5	174	sp_v3.0_unigene193734:0-250
sp_v3.0_unigene193734	180	250	sp_v3.0_unigene193734:0-250
sp_v3.0_unigene193735	65	279	sp_v3.0_unigene193735:0-357
sp_v3.0_unigene193735	280	357	sp_v3.0_unigene193735:0-357
sp_v3.0_unigene193737	0	263	sp_v3.0_unigene193737:0-263
sp_v3.0_unigene193738	80	219	sp_v3.0_unigene193738:0-550
sp_v3.0_unigene193738	220	550	sp_v3.0_unigene193738:0-550
sp_v3.0_unigene193739	65	206	sp_v3.0_unigene193739:0-206
sp_v3.0_unigene193740	0	80	sp_v3.0_unigene193740:0-659
sp_v3.0_unigene193740	85	203	sp_v3.0_unigene193740:0-659
sp_v3.0_unigene193740	210	570	sp_v3.0_unigene193740:0-659
sp_v3.0_unigene193740	575	640	sp_v3.0_unigene193740:0-659
sp_v3.0_unigene193741	0	67	sp_v3.0_unigene193741:0-427
sp_v3.0_unigene193741	70	427	sp_v3.0_unigene193741:0-427
sp_v3.0_unigene193742	70	214	sp_v3.0_unigene193742:0-214
sp_v3.0_unigene193743	10	215	sp_v3.0_unigene193743:0-331
sp_v3.0_unigene193743	220	331	sp_v3.0_unigene193743:0-331
sp_v3.0_unigene193744	0	213	sp_v3.0_unigene193744:0-377
sp_v3.0_unigene193744	220	376	sp_v3.0_unigene193744:0-377
sp_v3.0_unigene193745	0	359	sp_v3.0_unigene193745:0-359
sp_v3.0_unigene193746	80	361	sp_v3.0_unigene193746:0-378
sp_v3.0_unigene193747	0	296	sp_v3.0_unigene193747:0-434
sp_v3.0_unigene193748	0	69	sp_v3.0_unigene193748:0-314
sp_v3.0_unigene193748	75	150	sp_v3.0_unigene193748:0-314
sp_v3.0_unigene193749	275	337	sp_v3.0_unigene193749:0-337
sp_v3.0_unigene193750	75	277	sp_v3.0_unigene193750:0-277
sp_v3.0_unigene193751	0	139	sp_v3.0_unigene193751:0-209
sp_v3.0_unigene193751	145	209	sp_v3.0_unigene193751:0-209
sp_v3.0_unigene193752	0	67	sp_v3.0_unigene193752:0-340
sp_v3.0_unigene193752	70	340	sp_v3.0_unigene193752:0-340
sp_v3.0_unigene193753	150	290	sp_v3.0_unigene193753:0-465
sp_v3.0_unigene193753	295	465	sp_v3.0_unigene193753:0-465
sp_v3.0_unigene193754	0	145	sp_v3.0_unigene193754:0-289
sp_v3.0_unigene193754	155	277	sp_v3.0_unigene193754:0-289
sp_v3.0_unigene193755	0	285	sp_v3.0_unigene193755:0-454
sp_v3.0_unigene193755	295	431	sp_v3.0_unigene193755:0-454
sp_v3.0_unigene193756	0	75	sp_v3.0_unigene193756:0-375
sp_v3.0_unigene193756	80	281	sp_v3.0_unigene193756:0-375
sp_v3.0_unigene193756	290	375	sp_v3.0_unigene193756:0-375
sp_v3.0_unigene193757	5	152	sp_v3.0_unigene193757:0-168
sp_v3.0_unigene193758	225	290	sp_v3.0_unigene193758:0-453
sp_v3.0_unigene193758	295	360	sp_v3.0_unigene193758:0-453
sp_v3.0_unigene193759	205	345	sp_v3.0_unigene193759:0-467
sp_v3.0_unigene193760	155	288	sp_v3.0_unigene193760:0-288
sp_v3.0_unigene193761	0	272	sp_v3.0_unigene193761:0-278
sp_v3.0_unigene193762	10	506	sp_v3.0_unigene193762:0-509
sp_v3.0_unigene193763	0	268	sp_v3.0_unigene193763:0-268
sp_v3.0_unigene193764	0	197	sp_v3.0_unigene193764:0-197
sp_v3.0_unigene193765	0	207	sp_v3.0_unigene193765:0-367
sp_v3.0_unigene193765	275	361	sp_v3.0_unigene193765:0-367
sp_v3.0_unigene193766	0	362	sp_v3.0_unigene193766:0-370
sp_v3.0_unigene193767	65	482	sp_v3.0_unigene193767:0-513
sp_v3.0_unigene193768	0	138	sp_v3.0_unigene193768:0-184
sp_v3.0_unigene193769	80	416	sp_v3.0_unigene193769:0-535
sp_v3.0_unigene193769	425	505	sp_v3.0_unigene193769:0-535
sp_v3.0_unigene193770	85	361	sp_v3.0_unigene193770:0-371
sp_v3.0_unigene193772	70	214	sp_v3.0_unigene193772:0-240
sp_v3.0_unigene193773	0	80	sp_v3.0_unigene193773:0-81
sp_v3.0_unigene193774	10	126	sp_v3.0_unigene193774:0-126
sp_v3.0_unigene193775	0	138	sp_v3.0_unigene193775:0-359
sp_v3.0_unigene193775	140	359	sp_v3.0_unigene193775:0-359
sp_v3.0_unigene193776	15	422	sp_v3.0_unigene193776:0-461
sp_v3.0_unigene193777	0	345	sp_v3.0_unigene193777:0-468
sp_v3.0_unigene193777	350	468	sp_v3.0_unigene193777:0-468
sp_v3.0_unigene193778	80	329	sp_v3.0_unigene193778:0-329
sp_v3.0_unigene193779	0	274	sp_v3.0_unigene193779:0-371
sp_v3.0_unigene193779	275	370	sp_v3.0_unigene193779:0-371
sp_v3.0_unigene193780	0	269	sp_v3.0_unigene193780:0-269
sp_v3.0_unigene193781	0	138	sp_v3.0_unigene193781:0-444
sp_v3.0_unigene193781	140	346	sp_v3.0_unigene193781:0-444
sp_v3.0_unigene193781	355	425	sp_v3.0_unigene193781:0-444
sp_v3.0_unigene193782	0	276	sp_v3.0_unigene193782:0-476
sp_v3.0_unigene193782	290	476	sp_v3.0_unigene193782:0-476
sp_v3.0_unigene193783	10	72	sp_v3.0_unigene193783:0-690
sp_v3.0_unigene193783	80	553	sp_v3.0_unigene193783:0-690
sp_v3.0_unigene193783	555	690	sp_v3.0_unigene193783:0-690
sp_v3.0_unigene193784	0	275	sp_v3.0_unigene193784:0-351
sp_v3.0_unigene193785	5	359	sp_v3.0_unigene193785:0-363
sp_v3.0_unigene193787	10	285	sp_v3.0_unigene193787:0-286
sp_v3.0_unigene193788	10	213	sp_v3.0_unigene193788:0-327
sp_v3.0_unigene193789	0	278	sp_v3.0_unigene193789:0-278
sp_v3.0_unigene193790	0	204	sp_v3.0_unigene193790:0-424
sp_v3.0_unigene193790	205	424	sp_v3.0_unigene193790:0-424
sp_v3.0_unigene193791	5	160	sp_v3.0_unigene193791:0-178
sp_v3.0_unigene193792	140	289	sp_v3.0_unigene193792:0-289
sp_v3.0_unigene193793	0	157	sp_v3.0_unigene193793:0-178
sp_v3.0_unigene193794	135	286	sp_v3.0_unigene193794:0-286
sp_v3.0_unigene193795	85	161	sp_v3.0_unigene193795:0-161
sp_v3.0_unigene193796	0	134	sp_v3.0_unigene193796:0-812
sp_v3.0_unigene193796	135	352	sp_v3.0_unigene193796:0-812
sp_v3.0_unigene193796	355	561	sp_v3.0_unigene193796:0-812
sp_v3.0_unigene193796	635	712	sp_v3.0_unigene193796:0-812
sp_v3.0_unigene193796	715	789	sp_v3.0_unigene193796:0-812
sp_v3.0_unigene193797	85	357	sp_v3.0_unigene193797:0-380
sp_v3.0_unigene193798	0	135	sp_v3.0_unigene193798:0-232
sp_v3.0_unigene193798	145	220	sp_v3.0_unigene193798:0-232
sp_v3.0_unigene193799	0	131	sp_v3.0_unigene193799:0-754
sp_v3.0_unigene193799	135	488	sp_v3.0_unigene193799:0-754
sp_v3.0_unigene193799	495	754	sp_v3.0_unigene193799:0-754
sp_v3.0_unigene193800	145	236	sp_v3.0_unigene193800:0-236
sp_v3.0_unigene193801	5	149	sp_v3.0_unigene193801:0-269
sp_v3.0_unigene193801	150	269	sp_v3.0_unigene193801:0-269
sp_v3.0_unigene193802	0	133	sp_v3.0_unigene193802:0-443
sp_v3.0_unigene193802	220	443	sp_v3.0_unigene193802:0-443
sp_v3.0_unigene193803	15	451	sp_v3.0_unigene193803:0-462
sp_v3.0_unigene193804	0	69	sp_v3.0_unigene193804:0-289
sp_v3.0_unigene193805	0	134	sp_v3.0_unigene193805:0-448
sp_v3.0_unigene193805	135	275	sp_v3.0_unigene193805:0-448
sp_v3.0_unigene193805	280	409	sp_v3.0_unigene193805:0-448
sp_v3.0_unigene193806	15	82	sp_v3.0_unigene193806:0-224
sp_v3.0_unigene193806	85	218	sp_v3.0_unigene193806:0-224
sp_v3.0_unigene193808	0	423	sp_v3.0_unigene193808:0-548
sp_v3.0_unigene193808	430	548	sp_v3.0_unigene193808:0-548
sp_v3.0_unigene193809	195	353	sp_v3.0_unigene193809:0-353
sp_v3.0_unigene193810	0	71	sp_v3.0_unigene193810:0-406
sp_v3.0_unigene193810	75	406	sp_v3.0_unigene193810:0-406
sp_v3.0_unigene193811	15	146	sp_v3.0_unigene193811:0-187
sp_v3.0_unigene193812	65	286	sp_v3.0_unigene193812:0-508
sp_v3.0_unigene193812	290	505	sp_v3.0_unigene193812:0-508
sp_v3.0_unigene193813	80	151	sp_v3.0_unigene193813:0-151
sp_v3.0_unigene193814	0	292	sp_v3.0_unigene193814:0-376
sp_v3.0_unigene193814	295	372	sp_v3.0_unigene193814:0-376
sp_v3.0_unigene193815	15	224	sp_v3.0_unigene193815:0-224
sp_v3.0_unigene193817	0	163	sp_v3.0_unigene193817:0-163
sp_v3.0_unigene193818	10	363	sp_v3.0_unigene193818:0-383
sp_v3.0_unigene193819	5	130	sp_v3.0_unigene193819:0-322
sp_v3.0_unigene193819	135	292	sp_v3.0_unigene193819:0-322
sp_v3.0_unigene193820	5	70	sp_v3.0_unigene193820:0-500
sp_v3.0_unigene193820	75	271	sp_v3.0_unigene193820:0-500
sp_v3.0_unigene193820	290	359	sp_v3.0_unigene193820:0-500
sp_v3.0_unigene193822	0	68	sp_v3.0_unigene193822:0-493
sp_v3.0_unigene193822	85	208	sp_v3.0_unigene193822:0-493
sp_v3.0_unigene193822	225	353	sp_v3.0_unigene193822:0-493
sp_v3.0_unigene193822	355	490	sp_v3.0_unigene193822:0-493
sp_v3.0_unigene193823	210	468	sp_v3.0_unigene193823:0-468
sp_v3.0_unigene193824	75	226	sp_v3.0_unigene193824:0-241
sp_v3.0_unigene193826	0	225	sp_v3.0_unigene193826:0-243
sp_v3.0_unigene193827	5	136	sp_v3.0_unigene193827:0-136
sp_v3.0_unigene193828	0	209	sp_v3.0_unigene193828:0-226
sp_v3.0_unigene193830	10	292	sp_v3.0_unigene193830:0-571
sp_v3.0_unigene193830	295	571	sp_v3.0_unigene193830:0-571
sp_v3.0_unigene193831	0	79	sp_v3.0_unigene193831:0-280
sp_v3.0_unigene193831	80	204	sp_v3.0_unigene193831:0-280
sp_v3.0_unigene193831	225	280	sp_v3.0_unigene193831:0-280
sp_v3.0_unigene193832	5	75	sp_v3.0_unigene193832:0-78
sp_v3.0_unigene193833	10	142	sp_v3.0_unigene193833:0-284
sp_v3.0_unigene193835	0	75	sp_v3.0_unigene193835:0-265
sp_v3.0_unigene193835	85	265	sp_v3.0_unigene193835:0-265
sp_v3.0_unigene193836	5	151	sp_v3.0_unigene193836:0-183
sp_v3.0_unigene193837	5	69	sp_v3.0_unigene193837:0-324
sp_v3.0_unigene193837	70	290	sp_v3.0_unigene193837:0-324
sp_v3.0_unigene193838	0	78	sp_v3.0_unigene193838:0-173
sp_v3.0_unigene193838	80	149	sp_v3.0_unigene193838:0-173
sp_v3.0_unigene193839	5	266	sp_v3.0_unigene193839:0-266
sp_v3.0_unigene193840	135	205	sp_v3.0_unigene193840:0-249
sp_v3.0_unigene193841	10	84	sp_v3.0_unigene193841:0-93
sp_v3.0_unigene193842	10	201	sp_v3.0_unigene193842:0-201
sp_v3.0_unigene193843	5	208	sp_v3.0_unigene193843:0-253
sp_v3.0_unigene193845	75	212	sp_v3.0_unigene193845:0-442
sp_v3.0_unigene193845	275	349	sp_v3.0_unigene193845:0-442
sp_v3.0_unigene193845	355	436	sp_v3.0_unigene193845:0-442
sp_v3.0_unigene193846	10	338	sp_v3.0_unigene193846:0-338
sp_v3.0_unigene193847	5	207	sp_v3.0_unigene193847:0-375
sp_v3.0_unigene193847	220	363	sp_v3.0_unigene193847:0-375
sp_v3.0_unigene193849	205	417	sp_v3.0_unigene193849:0-452
sp_v3.0_unigene193850	0	195	sp_v3.0_unigene193850:0-195
sp_v3.0_unigene193851	145	442	sp_v3.0_unigene193851:0-442
sp_v3.0_unigene193852	15	195	sp_v3.0_unigene193852:0-195
sp_v3.0_unigene193855	0	426	sp_v3.0_unigene193855:0-426
sp_v3.0_unigene193857	15	143	sp_v3.0_unigene193857:0-301
sp_v3.0_unigene193857	155	294	sp_v3.0_unigene193857:0-301
sp_v3.0_unigene193859	0	74	sp_v3.0_unigene193859:0-102
sp_v3.0_unigene193861	5	152	sp_v3.0_unigene193861:0-542
sp_v3.0_unigene193861	175	341	sp_v3.0_unigene193861:0-542
sp_v3.0_unigene193862	0	211	sp_v3.0_unigene193862:0-347
sp_v3.0_unigene193862	220	347	sp_v3.0_unigene193862:0-347
sp_v3.0_unigene193863	0	487	sp_v3.0_unigene193863:0-531
sp_v3.0_unigene193864	125	339	sp_v3.0_unigene193864:0-378
sp_v3.0_unigene193865	0	135	sp_v3.0_unigene193865:0-268
sp_v3.0_unigene193865	140	268	sp_v3.0_unigene193865:0-268
sp_v3.0_unigene193866	5	272	sp_v3.0_unigene193866:0-281
sp_v3.0_unigene193867	10	135	sp_v3.0_unigene193867:0-160
sp_v3.0_unigene193868	215	356	sp_v3.0_unigene193868:0-612
sp_v3.0_unigene193868	360	612	sp_v3.0_unigene193868:0-612
sp_v3.0_unigene193869	5	327	sp_v3.0_unigene193869:0-327
sp_v3.0_unigene193871	0	257	sp_v3.0_unigene193871:0-257
sp_v3.0_unigene193872	0	144	sp_v3.0_unigene193872:0-284
sp_v3.0_unigene193872	155	284	sp_v3.0_unigene193872:0-284
sp_v3.0_unigene193873	0	202	sp_v3.0_unigene193873:0-432
sp_v3.0_unigene193873	325	432	sp_v3.0_unigene193873:0-432
sp_v3.0_unigene193874	0	62	sp_v3.0_unigene193874:0-551
sp_v3.0_unigene193874	65	342	sp_v3.0_unigene193874:0-551
sp_v3.0_unigene193874	345	426	sp_v3.0_unigene193874:0-551
sp_v3.0_unigene193874	435	551	sp_v3.0_unigene193874:0-551
sp_v3.0_unigene193876	190	340	sp_v3.0_unigene193876:0-340
sp_v3.0_unigene193877	0	201	sp_v3.0_unigene193877:0-451
sp_v3.0_unigene193877	225	430	sp_v3.0_unigene193877:0-451
sp_v3.0_unigene193878	85	214	sp_v3.0_unigene193878:0-583
sp_v3.0_unigene193878	220	570	sp_v3.0_unigene193878:0-583
sp_v3.0_unigene193879	0	350	sp_v3.0_unigene193879:0-350
sp_v3.0_unigene193880	80	212	sp_v3.0_unigene193880:0-302
sp_v3.0_unigene193880	220	286	sp_v3.0_unigene193880:0-302
sp_v3.0_unigene193881	0	220	sp_v3.0_unigene193881:0-225
sp_v3.0_unigene193882	85	571	sp_v3.0_unigene193882:0-587
sp_v3.0_unigene193884	65	282	sp_v3.0_unigene193884:0-319
sp_v3.0_unigene193885	0	217	sp_v3.0_unigene193885:0-487
sp_v3.0_unigene193886	0	341	sp_v3.0_unigene193886:0-341
sp_v3.0_unigene193887	10	278	sp_v3.0_unigene193887:0-278
sp_v3.0_unigene193888	0	281	sp_v3.0_unigene193888:0-281
sp_v3.0_unigene193889	0	418	sp_v3.0_unigene193889:0-645
sp_v3.0_unigene193889	425	571	sp_v3.0_unigene193889:0-645
sp_v3.0_unigene193890	0	332	sp_v3.0_unigene193890:0-332
sp_v3.0_unigene193892	0	206	sp_v3.0_unigene193892:0-310
sp_v3.0_unigene193893	10	199	sp_v3.0_unigene193893:0-199
sp_v3.0_unigene193894	10	359	sp_v3.0_unigene193894:0-445
sp_v3.0_unigene193894	360	433	sp_v3.0_unigene193894:0-445
sp_v3.0_unigene193895	155	433	sp_v3.0_unigene193895:0-454
sp_v3.0_unigene193896	65	215	sp_v3.0_unigene193896:0-234
sp_v3.0_unigene193898	0	220	sp_v3.0_unigene193898:0-247
sp_v3.0_unigene193900	70	331	sp_v3.0_unigene193900:0-331
sp_v3.0_unigene193901	0	413	sp_v3.0_unigene193901:0-519
sp_v3.0_unigene193901	420	504	sp_v3.0_unigene193901:0-519
sp_v3.0_unigene193903	0	269	sp_v3.0_unigene193903:0-269
sp_v3.0_unigene193904	65	559	sp_v3.0_unigene193904:0-585
sp_v3.0_unigene193905	65	141	sp_v3.0_unigene193905:0-226
sp_v3.0_unigene193905	150	224	sp_v3.0_unigene193905:0-226
sp_v3.0_unigene193906	0	201	sp_v3.0_unigene193906:0-201
sp_v3.0_unigene193907	15	134	sp_v3.0_unigene193907:0-509
sp_v3.0_unigene193907	140	206	sp_v3.0_unigene193907:0-509
sp_v3.0_unigene193907	220	509	sp_v3.0_unigene193907:0-509
sp_v3.0_unigene193908	0	151	sp_v3.0_unigene193908:0-322
sp_v3.0_unigene193909	65	421	sp_v3.0_unigene193909:0-421
sp_v3.0_unigene193910	0	204	sp_v3.0_unigene193910:0-361
sp_v3.0_unigene193910	210	352	sp_v3.0_unigene193910:0-361
sp_v3.0_unigene193911	0	285	sp_v3.0_unigene193911:0-527
sp_v3.0_unigene193911	295	500	sp_v3.0_unigene193911:0-527
sp_v3.0_unigene193913	0	345	sp_v3.0_unigene193913:0-611
sp_v3.0_unigene193913	360	611	sp_v3.0_unigene193913:0-611
sp_v3.0_unigene193914	0	131	sp_v3.0_unigene193914:0-616
sp_v3.0_unigene193914	140	616	sp_v3.0_unigene193914:0-616
sp_v3.0_unigene193915	0	223	sp_v3.0_unigene193915:0-247
sp_v3.0_unigene193916	5	198	sp_v3.0_unigene193916:0-198
sp_v3.0_unigene193917	0	279	sp_v3.0_unigene193917:0-581
sp_v3.0_unigene193917	290	560	sp_v3.0_unigene193917:0-581
sp_v3.0_unigene193918	0	227	sp_v3.0_unigene193918:0-251
sp_v3.0_unigene193919	0	135	sp_v3.0_unigene193919:0-135
sp_v3.0_unigene193920	0	326	sp_v3.0_unigene193920:0-326
sp_v3.0_unigene193921	0	272	sp_v3.0_unigene193921:0-272
sp_v3.0_unigene193924	0	121	sp_v3.0_unigene193924:0-121
sp_v3.0_unigene193925	0	129	sp_v3.0_unigene193925:0-496
sp_v3.0_unigene193925	140	212	sp_v3.0_unigene193925:0-496
sp_v3.0_unigene193925	345	496	sp_v3.0_unigene193925:0-496
sp_v3.0_unigene193927	15	204	sp_v3.0_unigene193927:0-449
sp_v3.0_unigene193927	220	437	sp_v3.0_unigene193927:0-449
sp_v3.0_unigene193928	15	363	sp_v3.0_unigene193928:0-383
sp_v3.0_unigene193929	70	567	sp_v3.0_unigene193929:0-579
sp_v3.0_unigene193930	15	138	sp_v3.0_unigene193930:0-775
sp_v3.0_unigene193930	140	284	sp_v3.0_unigene193930:0-775
sp_v3.0_unigene193930	290	638	sp_v3.0_unigene193930:0-775
sp_v3.0_unigene193930	640	707	sp_v3.0_unigene193930:0-775
sp_v3.0_unigene193930	715	775	sp_v3.0_unigene193930:0-775
sp_v3.0_unigene193931	0	278	sp_v3.0_unigene193931:0-443
sp_v3.0_unigene193931	290	431	sp_v3.0_unigene193931:0-443
sp_v3.0_unigene193932	75	433	sp_v3.0_unigene193932:0-481
sp_v3.0_unigene193933	0	211	sp_v3.0_unigene193933:0-485
sp_v3.0_unigene193935	0	78	sp_v3.0_unigene193935:0-78
sp_v3.0_unigene193936	0	205	sp_v3.0_unigene193936:0-205
sp_v3.0_unigene193937	0	225	sp_v3.0_unigene193937:0-246
sp_v3.0_unigene193938	135	276	sp_v3.0_unigene193938:0-839
sp_v3.0_unigene193938	285	418	sp_v3.0_unigene193938:0-839
sp_v3.0_unigene193938	430	693	sp_v3.0_unigene193938:0-839
sp_v3.0_unigene193938	700	839	sp_v3.0_unigene193938:0-839
sp_v3.0_unigene193939	0	133	sp_v3.0_unigene193939:0-433
sp_v3.0_unigene193939	145	344	sp_v3.0_unigene193939:0-433
sp_v3.0_unigene193939	345	433	sp_v3.0_unigene193939:0-433
sp_v3.0_unigene193940	10	204	sp_v3.0_unigene193940:0-567
sp_v3.0_unigene193940	210	567	sp_v3.0_unigene193940:0-567
sp_v3.0_unigene193941	10	291	sp_v3.0_unigene193941:0-387
sp_v3.0_unigene193942	0	140	sp_v3.0_unigene193942:0-302
sp_v3.0_unigene193942	145	283	sp_v3.0_unigene193942:0-302
sp_v3.0_unigene193943	0	141	sp_v3.0_unigene193943:0-180
sp_v3.0_unigene193944	0	150	sp_v3.0_unigene193944:0-153
sp_v3.0_unigene193945	0	144	sp_v3.0_unigene193945:0-441
sp_v3.0_unigene193945	145	431	sp_v3.0_unigene193945:0-441
sp_v3.0_unigene193946	0	605	sp_v3.0_unigene193946:0-605
sp_v3.0_unigene193947	0	152	sp_v3.0_unigene193947:0-305
sp_v3.0_unigene193947	210	305	sp_v3.0_unigene193947:0-305
sp_v3.0_unigene193949	0	785	sp_v3.0_unigene193949:0-785
sp_v3.0_unigene193951	15	257	sp_v3.0_unigene193951:0-257
sp_v3.0_unigene193952	0	135	sp_v3.0_unigene193952:0-482
sp_v3.0_unigene193952	145	352	sp_v3.0_unigene193952:0-482
sp_v3.0_unigene193952	355	482	sp_v3.0_unigene193952:0-482
sp_v3.0_unigene193954	0	490	sp_v3.0_unigene193954:0-762
sp_v3.0_unigene193954	495	762	sp_v3.0_unigene193954:0-762
sp_v3.0_unigene193955	0	117	sp_v3.0_unigene193955:0-117
sp_v3.0_unigene193956	0	349	sp_v3.0_unigene193956:0-349
sp_v3.0_unigene193957	65	187	sp_v3.0_unigene193957:0-187
sp_v3.0_unigene193958	0	133	sp_v3.0_unigene193958:0-401
sp_v3.0_unigene193958	135	279	sp_v3.0_unigene193958:0-401
sp_v3.0_unigene193958	285	401	sp_v3.0_unigene193958:0-401
sp_v3.0_unigene193960	0	258	sp_v3.0_unigene193960:0-258
sp_v3.0_unigene193961	10	78	sp_v3.0_unigene193961:0-263
sp_v3.0_unigene193961	85	263	sp_v3.0_unigene193961:0-263
sp_v3.0_unigene193962	285	363	sp_v3.0_unigene193962:0-363
sp_v3.0_unigene193963	0	145	sp_v3.0_unigene193963:0-169
sp_v3.0_unigene193964	220	365	sp_v3.0_unigene193964:0-382
sp_v3.0_unigene193965	0	209	sp_v3.0_unigene193965:0-472
sp_v3.0_unigene193965	215	472	sp_v3.0_unigene193965:0-472
sp_v3.0_unigene193970	10	78	sp_v3.0_unigene193970:0-87
sp_v3.0_unigene193971	0	75	sp_v3.0_unigene193971:0-267
sp_v3.0_unigene193971	85	219	sp_v3.0_unigene193971:0-267
sp_v3.0_unigene193972	0	142	sp_v3.0_unigene193972:0-151
sp_v3.0_unigene193973	0	69	sp_v3.0_unigene193973:0-103
sp_v3.0_unigene193974	0	147	sp_v3.0_unigene193974:0-176
sp_v3.0_unigene193975	10	87	sp_v3.0_unigene193975:0-88
sp_v3.0_unigene193976	5	276	sp_v3.0_unigene193976:0-276
sp_v3.0_unigene193977	0	133	sp_v3.0_unigene193977:0-133
sp_v3.0_unigene193980	60	124	sp_v3.0_unigene193980:0-473
sp_v3.0_unigene193981	5	205	sp_v3.0_unigene193981:0-387
sp_v3.0_unigene193981	275	342	sp_v3.0_unigene193981:0-387
sp_v3.0_unigene193982	0	144	sp_v3.0_unigene193982:0-536
sp_v3.0_unigene193982	150	536	sp_v3.0_unigene193982:0-536
sp_v3.0_unigene193983	10	215	sp_v3.0_unigene193983:0-272
sp_v3.0_unigene193984	5	235	sp_v3.0_unigene193984:0-235
sp_v3.0_unigene193985	10	204	sp_v3.0_unigene193985:0-454
sp_v3.0_unigene193985	205	414	sp_v3.0_unigene193985:0-454
sp_v3.0_unigene193986	0	471	sp_v3.0_unigene193986:0-471
sp_v3.0_unigene193988	0	135	sp_v3.0_unigene193988:0-400
sp_v3.0_unigene193989	0	137	sp_v3.0_unigene193989:0-527
sp_v3.0_unigene193990	65	278	sp_v3.0_unigene193990:0-301
sp_v3.0_unigene193991	10	120	sp_v3.0_unigene193991:0-120
sp_v3.0_unigene193992	5	149	sp_v3.0_unigene193992:0-218
sp_v3.0_unigene193993	0	134	sp_v3.0_unigene193993:0-171
sp_v3.0_unigene193994	75	156	sp_v3.0_unigene193994:0-166
sp_v3.0_unigene193995	0	77	sp_v3.0_unigene193995:0-237
sp_v3.0_unigene193995	80	224	sp_v3.0_unigene193995:0-237
sp_v3.0_unigene193999	0	69	sp_v3.0_unigene193999:0-604
sp_v3.0_unigene193999	75	579	sp_v3.0_unigene193999:0-604
sp_v3.0_unigene194000	0	509	sp_v3.0_unigene194000:0-509
sp_v3.0_unigene194002	15	487	sp_v3.0_unigene194002:0-500
sp_v3.0_unigene194003	0	408	sp_v3.0_unigene194003:0-408
sp_v3.0_unigene194004	0	152	sp_v3.0_unigene194004:0-163
sp_v3.0_unigene194005	0	69	sp_v3.0_unigene194005:0-69
sp_v3.0_unigene194007	0	120	sp_v3.0_unigene194007:0-120
sp_v3.0_unigene194008	0	67	sp_v3.0_unigene194008:0-470
sp_v3.0_unigene194008	70	470	sp_v3.0_unigene194008:0-470
sp_v3.0_unigene194009	5	201	sp_v3.0_unigene194009:0-207
sp_v3.0_unigene194011	10	208	sp_v3.0_unigene194011:0-244
sp_v3.0_unigene194012	5	273	sp_v3.0_unigene194012:0-335
sp_v3.0_unigene194012	275	335	sp_v3.0_unigene194012:0-335
sp_v3.0_unigene194013	0	143	sp_v3.0_unigene194013:0-158
sp_v3.0_unigene194014	5	202	sp_v3.0_unigene194014:0-284
sp_v3.0_unigene194014	205	278	sp_v3.0_unigene194014:0-284
sp_v3.0_unigene194015	70	208	sp_v3.0_unigene194015:0-358
sp_v3.0_unigene194015	215	358	sp_v3.0_unigene194015:0-358
sp_v3.0_unigene194016	75	155	sp_v3.0_unigene194016:0-237
sp_v3.0_unigene194017	0	260	sp_v3.0_unigene194017:0-260
sp_v3.0_unigene194018	0	217	sp_v3.0_unigene194018:0-430
sp_v3.0_unigene194018	220	426	sp_v3.0_unigene194018:0-430
sp_v3.0_unigene194019	5	289	sp_v3.0_unigene194019:0-510
sp_v3.0_unigene194019	315	510	sp_v3.0_unigene194019:0-510
sp_v3.0_unigene194020	0	130	sp_v3.0_unigene194020:0-303
sp_v3.0_unigene194020	205	296	sp_v3.0_unigene194020:0-303
sp_v3.0_unigene194021	0	294	sp_v3.0_unigene194021:0-353
sp_v3.0_unigene194022	0	142	sp_v3.0_unigene194022:0-246
sp_v3.0_unigene194022	150	221	sp_v3.0_unigene194022:0-246
sp_v3.0_unigene194023	0	220	sp_v3.0_unigene194023:0-238
sp_v3.0_unigene194024	0	224	sp_v3.0_unigene194024:0-226
sp_v3.0_unigene194025	0	229	sp_v3.0_unigene194025:0-230
sp_v3.0_unigene194026	0	342	sp_v3.0_unigene194026:0-344
sp_v3.0_unigene194027	85	219	sp_v3.0_unigene194027:0-245
sp_v3.0_unigene194028	0	346	sp_v3.0_unigene194028:0-346
sp_v3.0_unigene194029	0	430	sp_v3.0_unigene194029:0-448
sp_v3.0_unigene194030	0	226	sp_v3.0_unigene194030:0-249
sp_v3.0_unigene194031	0	150	sp_v3.0_unigene194031:0-426
sp_v3.0_unigene194031	155	354	sp_v3.0_unigene194031:0-426
sp_v3.0_unigene194031	355	426	sp_v3.0_unigene194031:0-426
sp_v3.0_unigene194032	0	144	sp_v3.0_unigene194032:0-163
sp_v3.0_unigene194033	0	352	sp_v3.0_unigene194033:0-360
sp_v3.0_unigene194036	0	145	sp_v3.0_unigene194036:0-402
sp_v3.0_unigene194036	225	351	sp_v3.0_unigene194036:0-402
sp_v3.0_unigene194037	85	291	sp_v3.0_unigene194037:0-293
sp_v3.0_unigene194038	5	329	sp_v3.0_unigene194038:0-329
sp_v3.0_unigene194039	5	403	sp_v3.0_unigene194039:0-403
sp_v3.0_unigene194040	0	359	sp_v3.0_unigene194040:0-389
sp_v3.0_unigene194041	40	146	sp_v3.0_unigene194041:0-146
sp_v3.0_unigene194043	15	142	sp_v3.0_unigene194043:0-142
sp_v3.0_unigene194044	0	474	sp_v3.0_unigene194044:0-474
sp_v3.0_unigene194047	0	155	sp_v3.0_unigene194047:0-160
sp_v3.0_unigene194048	0	428	sp_v3.0_unigene194048:0-439
sp_v3.0_unigene194049	140	260	sp_v3.0_unigene194049:0-260
sp_v3.0_unigene194050	0	134	sp_v3.0_unigene194050:0-146
sp_v3.0_unigene194051	0	212	sp_v3.0_unigene194051:0-261
sp_v3.0_unigene194052	0	77	sp_v3.0_unigene194052:0-459
sp_v3.0_unigene194052	80	151	sp_v3.0_unigene194052:0-459
sp_v3.0_unigene194052	155	270	sp_v3.0_unigene194052:0-459
sp_v3.0_unigene194052	340	459	sp_v3.0_unigene194052:0-459
sp_v3.0_unigene194053	15	283	sp_v3.0_unigene194053:0-441
sp_v3.0_unigene194054	0	370	sp_v3.0_unigene194054:0-381
sp_v3.0_unigene194055	80	286	sp_v3.0_unigene194055:0-355
sp_v3.0_unigene194056	15	86	sp_v3.0_unigene194056:0-107
sp_v3.0_unigene194057	0	629	sp_v3.0_unigene194057:0-629
sp_v3.0_unigene194058	75	189	sp_v3.0_unigene194058:0-189
sp_v3.0_unigene194059	85	143	sp_v3.0_unigene194059:0-143
sp_v3.0_unigene194060	0	74	sp_v3.0_unigene194060:0-202
sp_v3.0_unigene194060	75	202	sp_v3.0_unigene194060:0-202
sp_v3.0_unigene194061	0	203	sp_v3.0_unigene194061:0-459
sp_v3.0_unigene194061	355	459	sp_v3.0_unigene194061:0-459
sp_v3.0_unigene194062	0	418	sp_v3.0_unigene194062:0-460
sp_v3.0_unigene194063	10	83	sp_v3.0_unigene194063:0-324
sp_v3.0_unigene194063	85	280	sp_v3.0_unigene194063:0-324
sp_v3.0_unigene194064	65	280	sp_v3.0_unigene194064:0-280
sp_v3.0_unigene194065	0	143	sp_v3.0_unigene194065:0-649
sp_v3.0_unigene194065	180	648	sp_v3.0_unigene194065:0-649
sp_v3.0_unigene194066	0	217	sp_v3.0_unigene194066:0-457
sp_v3.0_unigene194066	220	430	sp_v3.0_unigene194066:0-457
sp_v3.0_unigene194067	0	70	sp_v3.0_unigene194067:0-754
sp_v3.0_unigene194067	80	359	sp_v3.0_unigene194067:0-754
sp_v3.0_unigene194067	365	488	sp_v3.0_unigene194067:0-754
sp_v3.0_unigene194067	490	558	sp_v3.0_unigene194067:0-754
sp_v3.0_unigene194067	570	754	sp_v3.0_unigene194067:0-754
sp_v3.0_unigene194068	0	222	sp_v3.0_unigene194068:0-239
sp_v3.0_unigene194069	0	141	sp_v3.0_unigene194069:0-409
sp_v3.0_unigene194069	145	219	sp_v3.0_unigene194069:0-409
sp_v3.0_unigene194069	220	409	sp_v3.0_unigene194069:0-409
sp_v3.0_unigene194070	205	427	sp_v3.0_unigene194070:0-512
sp_v3.0_unigene194071	10	212	sp_v3.0_unigene194071:0-223
sp_v3.0_unigene194073	65	177	sp_v3.0_unigene194073:0-177
sp_v3.0_unigene194074	0	70	sp_v3.0_unigene194074:0-411
sp_v3.0_unigene194074	80	411	sp_v3.0_unigene194074:0-411
sp_v3.0_unigene194075	0	612	sp_v3.0_unigene194075:0-612
sp_v3.0_unigene194076	15	132	sp_v3.0_unigene194076:0-186
sp_v3.0_unigene194076	135	186	sp_v3.0_unigene194076:0-186
sp_v3.0_unigene194077	5	83	sp_v3.0_unigene194077:0-269
sp_v3.0_unigene194077	85	269	sp_v3.0_unigene194077:0-269
sp_v3.0_unigene194078	0	284	sp_v3.0_unigene194078:0-517
sp_v3.0_unigene194078	290	517	sp_v3.0_unigene194078:0-517
sp_v3.0_unigene194079	0	137	sp_v3.0_unigene194079:0-137
sp_v3.0_unigene194080	0	360	sp_v3.0_unigene194080:0-369
sp_v3.0_unigene194081	0	139	sp_v3.0_unigene194081:0-334
sp_v3.0_unigene194081	140	269	sp_v3.0_unigene194081:0-334
sp_v3.0_unigene194081	275	334	sp_v3.0_unigene194081:0-334
sp_v3.0_unigene194082	0	213	sp_v3.0_unigene194082:0-240
sp_v3.0_unigene194084	0	275	sp_v3.0_unigene194084:0-284
sp_v3.0_unigene194085	15	227	sp_v3.0_unigene194085:0-227
sp_v3.0_unigene194086	5	74	sp_v3.0_unigene194086:0-287
sp_v3.0_unigene194086	75	287	sp_v3.0_unigene194086:0-287
sp_v3.0_unigene194087	210	349	sp_v3.0_unigene194087:0-352
sp_v3.0_unigene194088	0	120	sp_v3.0_unigene194088:0-120
sp_v3.0_unigene194090	0	134	sp_v3.0_unigene194090:0-155
sp_v3.0_unigene194091	5	332	sp_v3.0_unigene194091:0-332
sp_v3.0_unigene194092	0	132	sp_v3.0_unigene194092:0-504
sp_v3.0_unigene194092	150	223	sp_v3.0_unigene194092:0-504
sp_v3.0_unigene194092	225	501	sp_v3.0_unigene194092:0-504
sp_v3.0_unigene194094	10	225	sp_v3.0_unigene194094:0-238
sp_v3.0_unigene194095	0	329	sp_v3.0_unigene194095:0-329
sp_v3.0_unigene194097	0	165	sp_v3.0_unigene194097:0-261
sp_v3.0_unigene194097	205	261	sp_v3.0_unigene194097:0-261
sp_v3.0_unigene194098	15	125	sp_v3.0_unigene194098:0-125
sp_v3.0_unigene194099	5	222	sp_v3.0_unigene194099:0-238
sp_v3.0_unigene194100	135	283	sp_v3.0_unigene194100:0-430
sp_v3.0_unigene194101	135	339	sp_v3.0_unigene194101:0-396
sp_v3.0_unigene194101	345	396	sp_v3.0_unigene194101:0-396
sp_v3.0_unigene194102	0	420	sp_v3.0_unigene194102:0-420
sp_v3.0_unigene194103	0	279	sp_v3.0_unigene194103:0-288
sp_v3.0_unigene194104	70	184	sp_v3.0_unigene194104:0-184
sp_v3.0_unigene194106	0	133	sp_v3.0_unigene194106:0-449
sp_v3.0_unigene194106	140	351	sp_v3.0_unigene194106:0-449
sp_v3.0_unigene194106	355	440	sp_v3.0_unigene194106:0-449
sp_v3.0_unigene194107	5	354	sp_v3.0_unigene194107:0-354
sp_v3.0_unigene194108	0	209	sp_v3.0_unigene194108:0-215
sp_v3.0_unigene194110	0	349	sp_v3.0_unigene194110:0-445
sp_v3.0_unigene194112	80	278	sp_v3.0_unigene194112:0-322
sp_v3.0_unigene194114	0	142	sp_v3.0_unigene194114:0-447
sp_v3.0_unigene194114	145	287	sp_v3.0_unigene194114:0-447
sp_v3.0_unigene194114	290	436	sp_v3.0_unigene194114:0-447
sp_v3.0_unigene194116	0	205	sp_v3.0_unigene194116:0-205
sp_v3.0_unigene194117	0	141	sp_v3.0_unigene194117:0-506
sp_v3.0_unigene194117	150	502	sp_v3.0_unigene194117:0-506
sp_v3.0_unigene194118	65	139	sp_v3.0_unigene194118:0-355
sp_v3.0_unigene194118	150	355	sp_v3.0_unigene194118:0-355
sp_v3.0_unigene194119	0	128	sp_v3.0_unigene194119:0-128
sp_v3.0_unigene194120	0	289	sp_v3.0_unigene194120:0-324
sp_v3.0_unigene194121	0	129	sp_v3.0_unigene194121:0-129
sp_v3.0_unigene194122	5	76	sp_v3.0_unigene194122:0-105
sp_v3.0_unigene194123	0	69	sp_v3.0_unigene194123:0-111
sp_v3.0_unigene194124	70	367	sp_v3.0_unigene194124:0-390
sp_v3.0_unigene194125	0	135	sp_v3.0_unigene194125:0-148
sp_v3.0_unigene194126	0	278	sp_v3.0_unigene194126:0-314
sp_v3.0_unigene194128	15	346	sp_v3.0_unigene194128:0-436
sp_v3.0_unigene194128	365	432	sp_v3.0_unigene194128:0-436
sp_v3.0_unigene194130	0	142	sp_v3.0_unigene194130:0-446
sp_v3.0_unigene194130	145	420	sp_v3.0_unigene194130:0-446
sp_v3.0_unigene194132	0	363	sp_v3.0_unigene194132:0-382
sp_v3.0_unigene194133	0	169	sp_v3.0_unigene194133:0-169
sp_v3.0_unigene194134	0	281	sp_v3.0_unigene194134:0-322
sp_v3.0_unigene194136	5	136	sp_v3.0_unigene194136:0-245
sp_v3.0_unigene194136	140	221	sp_v3.0_unigene194136:0-245
sp_v3.0_unigene194137	0	230	sp_v3.0_unigene194137:0-252
sp_v3.0_unigene194138	0	148	sp_v3.0_unigene194138:0-424
sp_v3.0_unigene194138	155	275	sp_v3.0_unigene194138:0-424
sp_v3.0_unigene194138	290	424	sp_v3.0_unigene194138:0-424
sp_v3.0_unigene194140	0	199	sp_v3.0_unigene194140:0-199
sp_v3.0_unigene194141	0	73	sp_v3.0_unigene194141:0-441
sp_v3.0_unigene194141	80	438	sp_v3.0_unigene194141:0-441
sp_v3.0_unigene194142	5	72	sp_v3.0_unigene194142:0-251
sp_v3.0_unigene194142	75	200	sp_v3.0_unigene194142:0-251
sp_v3.0_unigene194143	0	68	sp_v3.0_unigene194143:0-199
sp_v3.0_unigene194143	75	150	sp_v3.0_unigene194143:0-199
sp_v3.0_unigene194144	0	273	sp_v3.0_unigene194144:0-273
sp_v3.0_unigene194146	0	61	sp_v3.0_unigene194146:0-61
sp_v3.0_unigene194147	0	343	sp_v3.0_unigene194147:0-676
sp_v3.0_unigene194147	345	482	sp_v3.0_unigene194147:0-676
sp_v3.0_unigene194147	495	564	sp_v3.0_unigene194147:0-676
sp_v3.0_unigene194147	565	676	sp_v3.0_unigene194147:0-676
sp_v3.0_unigene194148	10	421	sp_v3.0_unigene194148:0-629
sp_v3.0_unigene194148	425	629	sp_v3.0_unigene194148:0-629
sp_v3.0_unigene194149	0	280	sp_v3.0_unigene194149:0-300
sp_v3.0_unigene194150	0	136	sp_v3.0_unigene194150:0-352
sp_v3.0_unigene194150	150	352	sp_v3.0_unigene194150:0-352
sp_v3.0_unigene194151	0	292	sp_v3.0_unigene194151:0-318
sp_v3.0_unigene194153	0	154	sp_v3.0_unigene194153:0-344
sp_v3.0_unigene194153	155	344	sp_v3.0_unigene194153:0-344
sp_v3.0_unigene194154	15	118	sp_v3.0_unigene194154:0-414
sp_v3.0_unigene194154	295	414	sp_v3.0_unigene194154:0-414
sp_v3.0_unigene194155	5	419	sp_v3.0_unigene194155:0-480
sp_v3.0_unigene194155	420	480	sp_v3.0_unigene194155:0-480
sp_v3.0_unigene194156	0	129	sp_v3.0_unigene194156:0-554
sp_v3.0_unigene194156	150	272	sp_v3.0_unigene194156:0-554
sp_v3.0_unigene194156	275	427	sp_v3.0_unigene194156:0-554
sp_v3.0_unigene194157	5	425	sp_v3.0_unigene194157:0-425
sp_v3.0_unigene194158	0	203	sp_v3.0_unigene194158:0-227
sp_v3.0_unigene194159	5	429	sp_v3.0_unigene194159:0-431
sp_v3.0_unigene194160	0	139	sp_v3.0_unigene194160:0-161
sp_v3.0_unigene194161	395	633	sp_v3.0_unigene194161:0-633
sp_v3.0_unigene194162	0	147	sp_v3.0_unigene194162:0-309
sp_v3.0_unigene194162	150	289	sp_v3.0_unigene194162:0-309
sp_v3.0_unigene194163	5	328	sp_v3.0_unigene194163:0-328
sp_v3.0_unigene194164	5	198	sp_v3.0_unigene194164:0-388
sp_v3.0_unigene194164	205	358	sp_v3.0_unigene194164:0-388
sp_v3.0_unigene194165	485	560	sp_v3.0_unigene194165:0-560
sp_v3.0_unigene194167	10	204	sp_v3.0_unigene194167:0-204
sp_v3.0_unigene194168	0	71	sp_v3.0_unigene194168:0-96
sp_v3.0_unigene194169	0	137	sp_v3.0_unigene194169:0-294
sp_v3.0_unigene194171	0	314	sp_v3.0_unigene194171:0-314
sp_v3.0_unigene194172	65	213	sp_v3.0_unigene194172:0-606
sp_v3.0_unigene194172	220	502	sp_v3.0_unigene194172:0-606
sp_v3.0_unigene194173	0	137	sp_v3.0_unigene194173:0-278
sp_v3.0_unigene194173	150	278	sp_v3.0_unigene194173:0-278
sp_v3.0_unigene194174	15	156	sp_v3.0_unigene194174:0-501
sp_v3.0_unigene194174	240	305	sp_v3.0_unigene194174:0-501
sp_v3.0_unigene194174	315	458	sp_v3.0_unigene194174:0-501
sp_v3.0_unigene194175	0	201	sp_v3.0_unigene194175:0-201
sp_v3.0_unigene194176	5	290	sp_v3.0_unigene194176:0-290
sp_v3.0_unigene194177	0	220	sp_v3.0_unigene194177:0-330
sp_v3.0_unigene194177	225	330	sp_v3.0_unigene194177:0-330
sp_v3.0_unigene194178	0	138	sp_v3.0_unigene194178:0-198
sp_v3.0_unigene194178	140	198	sp_v3.0_unigene194178:0-198
sp_v3.0_unigene194179	15	288	sp_v3.0_unigene194179:0-452
sp_v3.0_unigene194179	295	433	sp_v3.0_unigene194179:0-452
sp_v3.0_unigene194180	5	269	sp_v3.0_unigene194180:0-269
sp_v3.0_unigene194181	375	509	sp_v3.0_unigene194181:0-512
sp_v3.0_unigene194182	70	150	sp_v3.0_unigene194182:0-396
sp_v3.0_unigene194182	155	363	sp_v3.0_unigene194182:0-396
sp_v3.0_unigene194183	135	219	sp_v3.0_unigene194183:0-428
sp_v3.0_unigene194183	225	426	sp_v3.0_unigene194183:0-428
sp_v3.0_unigene194184	10	138	sp_v3.0_unigene194184:0-288
sp_v3.0_unigene194186	0	77	sp_v3.0_unigene194186:0-78
sp_v3.0_unigene194187	70	290	sp_v3.0_unigene194187:0-390
sp_v3.0_unigene194188	455	618	sp_v3.0_unigene194188:0-618
sp_v3.0_unigene194189	85	267	sp_v3.0_unigene194189:0-267
sp_v3.0_unigene194190	5	194	sp_v3.0_unigene194190:0-194
sp_v3.0_unigene194191	5	204	sp_v3.0_unigene194191:0-334
sp_v3.0_unigene194191	215	334	sp_v3.0_unigene194191:0-334
sp_v3.0_unigene194192	0	140	sp_v3.0_unigene194192:0-195
sp_v3.0_unigene194193	15	210	sp_v3.0_unigene194193:0-345
sp_v3.0_unigene194193	275	345	sp_v3.0_unigene194193:0-345
sp_v3.0_unigene194194	0	152	sp_v3.0_unigene194194:0-171
sp_v3.0_unigene194195	10	142	sp_v3.0_unigene194195:0-345
sp_v3.0_unigene194196	5	484	sp_v3.0_unigene194196:0-514
sp_v3.0_unigene194199	0	74	sp_v3.0_unigene194199:0-387
sp_v3.0_unigene194199	85	208	sp_v3.0_unigene194199:0-387
sp_v3.0_unigene194199	215	353	sp_v3.0_unigene194199:0-387
sp_v3.0_unigene194201	65	201	sp_v3.0_unigene194201:0-445
sp_v3.0_unigene194201	210	347	sp_v3.0_unigene194201:0-445
sp_v3.0_unigene194202	210	270	sp_v3.0_unigene194202:0-270
sp_v3.0_unigene194203	5	81	sp_v3.0_unigene194203:0-81
sp_v3.0_unigene194205	225	345	sp_v3.0_unigene194205:0-345
sp_v3.0_unigene194206	205	295	sp_v3.0_unigene194206:0-295
sp_v3.0_unigene194207	0	279	sp_v3.0_unigene194207:0-691
sp_v3.0_unigene194207	280	356	sp_v3.0_unigene194207:0-691
sp_v3.0_unigene194207	360	691	sp_v3.0_unigene194207:0-691
sp_v3.0_unigene194208	5	215	sp_v3.0_unigene194208:0-265
sp_v3.0_unigene194209	85	224	sp_v3.0_unigene194209:0-606
sp_v3.0_unigene194209	225	372	sp_v3.0_unigene194209:0-606
sp_v3.0_unigene194209	450	606	sp_v3.0_unigene194209:0-606
sp_v3.0_unigene194210	0	137	sp_v3.0_unigene194210:0-320
sp_v3.0_unigene194210	140	280	sp_v3.0_unigene194210:0-320
sp_v3.0_unigene194211	15	419	sp_v3.0_unigene194211:0-436
sp_v3.0_unigene194213	0	220	sp_v3.0_unigene194213:0-297
sp_v3.0_unigene194214	0	126	sp_v3.0_unigene194214:0-126
sp_v3.0_unigene194216	0	68	sp_v3.0_unigene194216:0-515
sp_v3.0_unigene194216	80	506	sp_v3.0_unigene194216:0-515
sp_v3.0_unigene194217	0	207	sp_v3.0_unigene194217:0-212
sp_v3.0_unigene194219	0	279	sp_v3.0_unigene194219:0-408
sp_v3.0_unigene194219	290	408	sp_v3.0_unigene194219:0-408
sp_v3.0_unigene194220	0	136	sp_v3.0_unigene194220:0-441
sp_v3.0_unigene194220	140	343	sp_v3.0_unigene194220:0-441
sp_v3.0_unigene194221	0	229	sp_v3.0_unigene194221:0-241
sp_v3.0_unigene194222	345	421	sp_v3.0_unigene194222:0-452
sp_v3.0_unigene194223	0	146	sp_v3.0_unigene194223:0-227
sp_v3.0_unigene194223	150	221	sp_v3.0_unigene194223:0-227
sp_v3.0_unigene194224	0	157	sp_v3.0_unigene194224:0-173
sp_v3.0_unigene194225	5	360	sp_v3.0_unigene194225:0-360
sp_v3.0_unigene194226	0	210	sp_v3.0_unigene194226:0-218
sp_v3.0_unigene194228	0	212	sp_v3.0_unigene194228:0-219
sp_v3.0_unigene194229	0	363	sp_v3.0_unigene194229:0-367
sp_v3.0_unigene194230	0	415	sp_v3.0_unigene194230:0-415
sp_v3.0_unigene194231	5	272	sp_v3.0_unigene194231:0-385
sp_v3.0_unigene194232	0	143	sp_v3.0_unigene194232:0-573
sp_v3.0_unigene194232	145	573	sp_v3.0_unigene194232:0-573
sp_v3.0_unigene194233	70	220	sp_v3.0_unigene194233:0-445
sp_v3.0_unigene194234	5	385	sp_v3.0_unigene194234:0-385
sp_v3.0_unigene194235	0	229	sp_v3.0_unigene194235:0-229
sp_v3.0_unigene194237	0	333	sp_v3.0_unigene194237:0-333
sp_v3.0_unigene194238	10	200	sp_v3.0_unigene194238:0-200
sp_v3.0_unigene194239	0	72	sp_v3.0_unigene194239:0-95
sp_v3.0_unigene194240	0	135	sp_v3.0_unigene194240:0-260
sp_v3.0_unigene194240	145	260	sp_v3.0_unigene194240:0-260
sp_v3.0_unigene194242	5	157	sp_v3.0_unigene194242:0-277
sp_v3.0_unigene194243	5	201	sp_v3.0_unigene194243:0-506
sp_v3.0_unigene194244	5	146	sp_v3.0_unigene194244:0-264
sp_v3.0_unigene194245	5	205	sp_v3.0_unigene194245:0-252
sp_v3.0_unigene194246	0	413	sp_v3.0_unigene194246:0-470
sp_v3.0_unigene194246	415	470	sp_v3.0_unigene194246:0-470
sp_v3.0_unigene194247	0	152	sp_v3.0_unigene194247:0-183
sp_v3.0_unigene194248	15	211	sp_v3.0_unigene194248:0-216
sp_v3.0_unigene194250	10	286	sp_v3.0_unigene194250:0-304
sp_v3.0_unigene194252	10	286	sp_v3.0_unigene194252:0-324
sp_v3.0_unigene194253	65	213	sp_v3.0_unigene194253:0-240
sp_v3.0_unigene194254	70	151	sp_v3.0_unigene194254:0-506
sp_v3.0_unigene194254	155	276	sp_v3.0_unigene194254:0-506
sp_v3.0_unigene194254	280	492	sp_v3.0_unigene194254:0-506
sp_v3.0_unigene194255	0	299	sp_v3.0_unigene194255:0-302
sp_v3.0_unigene194259	0	65	sp_v3.0_unigene194259:0-380
sp_v3.0_unigene194259	75	361	sp_v3.0_unigene194259:0-380
sp_v3.0_unigene194261	0	123	sp_v3.0_unigene194261:0-123
sp_v3.0_unigene194262	140	406	sp_v3.0_unigene194262:0-406
sp_v3.0_unigene194263	5	204	sp_v3.0_unigene194263:0-204
sp_v3.0_unigene194264	0	271	sp_v3.0_unigene194264:0-271
sp_v3.0_unigene194265	5	225	sp_v3.0_unigene194265:0-239
sp_v3.0_unigene194266	275	355	sp_v3.0_unigene194266:0-359
sp_v3.0_unigene194267	0	76	sp_v3.0_unigene194267:0-188
sp_v3.0_unigene194267	85	188	sp_v3.0_unigene194267:0-188
sp_v3.0_unigene194268	0	330	sp_v3.0_unigene194268:0-330
sp_v3.0_unigene194269	70	206	sp_v3.0_unigene194269:0-295
sp_v3.0_unigene194270	5	218	sp_v3.0_unigene194270:0-414
sp_v3.0_unigene194270	220	340	sp_v3.0_unigene194270:0-414
sp_v3.0_unigene194270	345	414	sp_v3.0_unigene194270:0-414
sp_v3.0_unigene194273	65	197	sp_v3.0_unigene194273:0-197
sp_v3.0_unigene194274	0	69	sp_v3.0_unigene194274:0-221
sp_v3.0_unigene194274	70	216	sp_v3.0_unigene194274:0-221
sp_v3.0_unigene194275	10	394	sp_v3.0_unigene194275:0-394
sp_v3.0_unigene194276	0	148	sp_v3.0_unigene194276:0-181
sp_v3.0_unigene194277	0	212	sp_v3.0_unigene194277:0-225
sp_v3.0_unigene194278	0	78	sp_v3.0_unigene194278:0-109
sp_v3.0_unigene194279	75	221	sp_v3.0_unigene194279:0-372
sp_v3.0_unigene194279	225	372	sp_v3.0_unigene194279:0-372
sp_v3.0_unigene194280	5	85	sp_v3.0_unigene194280:0-109
sp_v3.0_unigene194281	0	289	sp_v3.0_unigene194281:0-323
sp_v3.0_unigene194282	10	204	sp_v3.0_unigene194282:0-205
sp_v3.0_unigene194283	75	152	sp_v3.0_unigene194283:0-158
sp_v3.0_unigene194284	0	203	sp_v3.0_unigene194284:0-425
sp_v3.0_unigene194284	210	288	sp_v3.0_unigene194284:0-425
sp_v3.0_unigene194284	290	413	sp_v3.0_unigene194284:0-425
sp_v3.0_unigene194285	65	155	sp_v3.0_unigene194285:0-180
sp_v3.0_unigene194286	0	201	sp_v3.0_unigene194286:0-252
sp_v3.0_unigene194288	0	135	sp_v3.0_unigene194288:0-411
sp_v3.0_unigene194289	0	347	sp_v3.0_unigene194289:0-513
sp_v3.0_unigene194289	350	506	sp_v3.0_unigene194289:0-513
sp_v3.0_unigene194291	10	127	sp_v3.0_unigene194291:0-127
sp_v3.0_unigene194292	0	474	sp_v3.0_unigene194292:0-474
sp_v3.0_unigene194293	0	478	sp_v3.0_unigene194293:0-478
sp_v3.0_unigene194294	15	203	sp_v3.0_unigene194294:0-512
sp_v3.0_unigene194294	205	348	sp_v3.0_unigene194294:0-512
sp_v3.0_unigene194294	355	424	sp_v3.0_unigene194294:0-512
sp_v3.0_unigene194294	425	506	sp_v3.0_unigene194294:0-512
sp_v3.0_unigene194295	10	140	sp_v3.0_unigene194295:0-346
sp_v3.0_unigene194295	145	219	sp_v3.0_unigene194295:0-346
sp_v3.0_unigene194295	225	346	sp_v3.0_unigene194295:0-346
sp_v3.0_unigene194296	15	200	sp_v3.0_unigene194296:0-403
sp_v3.0_unigene194296	290	403	sp_v3.0_unigene194296:0-403
sp_v3.0_unigene194297	205	355	sp_v3.0_unigene194297:0-467
sp_v3.0_unigene194298	10	216	sp_v3.0_unigene194298:0-345
sp_v3.0_unigene194298	220	345	sp_v3.0_unigene194298:0-345
sp_v3.0_unigene194299	0	198	sp_v3.0_unigene194299:0-198
sp_v3.0_unigene194300	0	285	sp_v3.0_unigene194300:0-323
sp_v3.0_unigene194301	15	143	sp_v3.0_unigene194301:0-341
sp_v3.0_unigene194301	145	341	sp_v3.0_unigene194301:0-341
sp_v3.0_unigene194303	10	129	sp_v3.0_unigene194303:0-129
sp_v3.0_unigene194304	0	148	sp_v3.0_unigene194304:0-160
sp_v3.0_unigene194305	0	280	sp_v3.0_unigene194305:0-280
sp_v3.0_unigene194306	0	211	sp_v3.0_unigene194306:0-211
sp_v3.0_unigene194307	0	412	sp_v3.0_unigene194307:0-412
sp_v3.0_unigene194308	5	218	sp_v3.0_unigene194308:0-218
sp_v3.0_unigene194309	0	68	sp_v3.0_unigene194309:0-108
sp_v3.0_unigene194310	75	218	sp_v3.0_unigene194310:0-342
sp_v3.0_unigene194310	220	342	sp_v3.0_unigene194310:0-342
sp_v3.0_unigene194311	15	146	sp_v3.0_unigene194311:0-367
sp_v3.0_unigene194311	155	367	sp_v3.0_unigene194311:0-367
sp_v3.0_unigene194312	65	217	sp_v3.0_unigene194312:0-611
sp_v3.0_unigene194312	220	432	sp_v3.0_unigene194312:0-611
sp_v3.0_unigene194312	560	611	sp_v3.0_unigene194312:0-611
sp_v3.0_unigene194313	65	297	sp_v3.0_unigene194313:0-443
sp_v3.0_unigene194314	0	61	sp_v3.0_unigene194314:0-463
sp_v3.0_unigene194314	65	463	sp_v3.0_unigene194314:0-463
sp_v3.0_unigene194315	0	477	sp_v3.0_unigene194315:0-477
sp_v3.0_unigene194316	10	473	sp_v3.0_unigene194316:0-473
sp_v3.0_unigene194317	65	198	sp_v3.0_unigene194317:0-338
sp_v3.0_unigene194317	205	338	sp_v3.0_unigene194317:0-338
sp_v3.0_unigene194319	85	237	sp_v3.0_unigene194319:0-315
sp_v3.0_unigene194320	5	133	sp_v3.0_unigene194320:0-591
sp_v3.0_unigene194320	135	207	sp_v3.0_unigene194320:0-591
sp_v3.0_unigene194320	210	344	sp_v3.0_unigene194320:0-591
sp_v3.0_unigene194320	350	591	sp_v3.0_unigene194320:0-591
sp_v3.0_unigene194322	15	271	sp_v3.0_unigene194322:0-271
sp_v3.0_unigene194323	135	403	sp_v3.0_unigene194323:0-403
sp_v3.0_unigene194324	15	139	sp_v3.0_unigene194324:0-360
sp_v3.0_unigene194324	140	360	sp_v3.0_unigene194324:0-360
sp_v3.0_unigene194325	65	222	sp_v3.0_unigene194325:0-421
sp_v3.0_unigene194326	5	133	sp_v3.0_unigene194326:0-377
sp_v3.0_unigene194326	140	359	sp_v3.0_unigene194326:0-377
sp_v3.0_unigene194327	0	132	sp_v3.0_unigene194327:0-132
sp_v3.0_unigene194328	5	469	sp_v3.0_unigene194328:0-469
sp_v3.0_unigene194329	5	136	sp_v3.0_unigene194329:0-494
sp_v3.0_unigene194329	150	492	sp_v3.0_unigene194329:0-494
sp_v3.0_unigene194330	0	221	sp_v3.0_unigene194330:0-244
sp_v3.0_unigene194331	0	78	sp_v3.0_unigene194331:0-107
sp_v3.0_unigene194332	5	68	sp_v3.0_unigene194332:0-304
sp_v3.0_unigene194332	85	213	sp_v3.0_unigene194332:0-304
sp_v3.0_unigene194335	0	230	sp_v3.0_unigene194335:0-230
sp_v3.0_unigene194337	10	284	sp_v3.0_unigene194337:0-478
sp_v3.0_unigene194337	290	478	sp_v3.0_unigene194337:0-478
sp_v3.0_unigene194338	250	363	sp_v3.0_unigene194338:0-363
sp_v3.0_unigene194339	0	221	sp_v3.0_unigene194339:0-250
sp_v3.0_unigene194340	0	134	sp_v3.0_unigene194340:0-648
sp_v3.0_unigene194340	135	648	sp_v3.0_unigene194340:0-648
sp_v3.0_unigene194341	5	133	sp_v3.0_unigene194341:0-382
sp_v3.0_unigene194341	135	208	sp_v3.0_unigene194341:0-382
sp_v3.0_unigene194341	215	341	sp_v3.0_unigene194341:0-382
sp_v3.0_unigene194342	0	540	sp_v3.0_unigene194342:0-540
sp_v3.0_unigene194343	85	300	sp_v3.0_unigene194343:0-301
sp_v3.0_unigene194344	15	216	sp_v3.0_unigene194344:0-567
sp_v3.0_unigene194344	220	424	sp_v3.0_unigene194344:0-567
sp_v3.0_unigene194344	425	567	sp_v3.0_unigene194344:0-567
sp_v3.0_unigene194345	10	147	sp_v3.0_unigene194345:0-147
sp_v3.0_unigene194346	15	134	sp_v3.0_unigene194346:0-459
sp_v3.0_unigene194346	135	430	sp_v3.0_unigene194346:0-459
sp_v3.0_unigene194347	10	215	sp_v3.0_unigene194347:0-248
sp_v3.0_unigene194349	0	361	sp_v3.0_unigene194349:0-392
sp_v3.0_unigene194350	0	83	sp_v3.0_unigene194350:0-332
sp_v3.0_unigene194350	85	332	sp_v3.0_unigene194350:0-332
sp_v3.0_unigene194351	0	205	sp_v3.0_unigene194351:0-502
sp_v3.0_unigene194351	210	285	sp_v3.0_unigene194351:0-502
sp_v3.0_unigene194351	295	502	sp_v3.0_unigene194351:0-502
sp_v3.0_unigene194353	75	218	sp_v3.0_unigene194353:0-533
sp_v3.0_unigene194353	220	502	sp_v3.0_unigene194353:0-533
sp_v3.0_unigene194354	0	190	sp_v3.0_unigene194354:0-190
sp_v3.0_unigene194355	0	143	sp_v3.0_unigene194355:0-301
sp_v3.0_unigene194355	150	221	sp_v3.0_unigene194355:0-301
sp_v3.0_unigene194355	225	301	sp_v3.0_unigene194355:0-301
sp_v3.0_unigene194356	0	146	sp_v3.0_unigene194356:0-171
sp_v3.0_unigene194357	0	140	sp_v3.0_unigene194357:0-140
sp_v3.0_unigene194358	5	155	sp_v3.0_unigene194358:0-394
sp_v3.0_unigene194359	0	209	sp_v3.0_unigene194359:0-494
sp_v3.0_unigene194360	275	492	sp_v3.0_unigene194360:0-498
sp_v3.0_unigene194361	0	282	sp_v3.0_unigene194361:0-282
sp_v3.0_unigene194363	10	142	sp_v3.0_unigene194363:0-551
sp_v3.0_unigene194363	145	220	sp_v3.0_unigene194363:0-551
sp_v3.0_unigene194363	225	551	sp_v3.0_unigene194363:0-551
sp_v3.0_unigene194365	150	219	sp_v3.0_unigene194365:0-441
sp_v3.0_unigene194365	225	438	sp_v3.0_unigene194365:0-441
sp_v3.0_unigene194366	0	357	sp_v3.0_unigene194366:0-458
sp_v3.0_unigene194366	360	430	sp_v3.0_unigene194366:0-458
sp_v3.0_unigene194367	0	292	sp_v3.0_unigene194367:0-323
sp_v3.0_unigene194368	5	131	sp_v3.0_unigene194368:0-254
sp_v3.0_unigene194369	5	216	sp_v3.0_unigene194369:0-499
sp_v3.0_unigene194369	220	358	sp_v3.0_unigene194369:0-499
sp_v3.0_unigene194369	365	496	sp_v3.0_unigene194369:0-499
sp_v3.0_unigene194370	15	221	sp_v3.0_unigene194370:0-447
sp_v3.0_unigene194370	225	435	sp_v3.0_unigene194370:0-447
sp_v3.0_unigene194372	85	272	sp_v3.0_unigene194372:0-335
sp_v3.0_unigene194372	275	335	sp_v3.0_unigene194372:0-335
sp_v3.0_unigene194374	0	73	sp_v3.0_unigene194374:0-289
sp_v3.0_unigene194374	80	277	sp_v3.0_unigene194374:0-289
sp_v3.0_unigene194375	145	215	sp_v3.0_unigene194375:0-215
sp_v3.0_unigene194376	0	216	sp_v3.0_unigene194376:0-247
sp_v3.0_unigene194377	0	72	sp_v3.0_unigene194377:0-341
sp_v3.0_unigene194377	85	204	sp_v3.0_unigene194377:0-341
sp_v3.0_unigene194377	205	341	sp_v3.0_unigene194377:0-341
sp_v3.0_unigene194378	0	430	sp_v3.0_unigene194378:0-439
sp_v3.0_unigene194380	10	204	sp_v3.0_unigene194380:0-204
sp_v3.0_unigene194381	15	403	sp_v3.0_unigene194381:0-403
sp_v3.0_unigene194383	5	144	sp_v3.0_unigene194383:0-491
sp_v3.0_unigene194383	155	491	sp_v3.0_unigene194383:0-491
sp_v3.0_unigene194384	0	285	sp_v3.0_unigene194384:0-311
sp_v3.0_unigene194385	0	133	sp_v3.0_unigene194385:0-247
sp_v3.0_unigene194385	155	227	sp_v3.0_unigene194385:0-247
sp_v3.0_unigene194386	5	285	sp_v3.0_unigene194386:0-285
sp_v3.0_unigene194387	5	201	sp_v3.0_unigene194387:0-298
sp_v3.0_unigene194387	220	291	sp_v3.0_unigene194387:0-298
sp_v3.0_unigene194388	0	470	sp_v3.0_unigene194388:0-470
sp_v3.0_unigene194389	0	417	sp_v3.0_unigene194389:0-515
sp_v3.0_unigene194390	0	78	sp_v3.0_unigene194390:0-556
sp_v3.0_unigene194390	80	556	sp_v3.0_unigene194390:0-556
sp_v3.0_unigene194391	5	133	sp_v3.0_unigene194391:0-133
sp_v3.0_unigene194392	65	219	sp_v3.0_unigene194392:0-220
sp_v3.0_unigene194393	0	72	sp_v3.0_unigene194393:0-316
sp_v3.0_unigene194393	75	275	sp_v3.0_unigene194393:0-316
sp_v3.0_unigene194394	0	195	sp_v3.0_unigene194394:0-195
sp_v3.0_unigene194395	0	128	sp_v3.0_unigene194395:0-128
sp_v3.0_unigene194396	75	478	sp_v3.0_unigene194396:0-604
sp_v3.0_unigene194396	495	566	sp_v3.0_unigene194396:0-604
sp_v3.0_unigene194397	5	212	sp_v3.0_unigene194397:0-531
sp_v3.0_unigene194397	275	349	sp_v3.0_unigene194397:0-531
sp_v3.0_unigene194397	365	484	sp_v3.0_unigene194397:0-531
sp_v3.0_unigene194398	0	535	sp_v3.0_unigene194398:0-535
sp_v3.0_unigene194399	140	431	sp_v3.0_unigene194399:0-434
sp_v3.0_unigene194400	0	82	sp_v3.0_unigene194400:0-285
sp_v3.0_unigene194400	85	285	sp_v3.0_unigene194400:0-285
sp_v3.0_unigene194401	15	134	sp_v3.0_unigene194401:0-599
sp_v3.0_unigene194401	140	555	sp_v3.0_unigene194401:0-599
sp_v3.0_unigene194402	0	335	sp_v3.0_unigene194402:0-335
sp_v3.0_unigene194403	85	345	sp_v3.0_unigene194403:0-370
sp_v3.0_unigene194404	15	133	sp_v3.0_unigene194404:0-133
sp_v3.0_unigene194405	0	211	sp_v3.0_unigene194405:0-242
sp_v3.0_unigene194406	5	411	sp_v3.0_unigene194406:0-411
sp_v3.0_unigene194407	420	512	sp_v3.0_unigene194407:0-513
sp_v3.0_unigene194408	65	285	sp_v3.0_unigene194408:0-285
sp_v3.0_unigene194409	85	143	sp_v3.0_unigene194409:0-517
sp_v3.0_unigene194409	150	504	sp_v3.0_unigene194409:0-517
sp_v3.0_unigene194410	155	300	sp_v3.0_unigene194410:0-481
sp_v3.0_unigene194411	15	147	sp_v3.0_unigene194411:0-156
sp_v3.0_unigene194413	0	290	sp_v3.0_unigene194413:0-315
sp_v3.0_unigene194414	0	123	sp_v3.0_unigene194414:0-123
sp_v3.0_unigene194415	0	279	sp_v3.0_unigene194415:0-452
sp_v3.0_unigene194415	345	409	sp_v3.0_unigene194415:0-452
sp_v3.0_unigene194416	5	188	sp_v3.0_unigene194416:0-188
sp_v3.0_unigene194417	75	215	sp_v3.0_unigene194417:0-368
sp_v3.0_unigene194421	0	212	sp_v3.0_unigene194421:0-254
sp_v3.0_unigene194422	0	135	sp_v3.0_unigene194422:0-341
sp_v3.0_unigene194422	140	341	sp_v3.0_unigene194422:0-341
sp_v3.0_unigene194424	0	72	sp_v3.0_unigene194424:0-532
sp_v3.0_unigene194424	85	507	sp_v3.0_unigene194424:0-532
sp_v3.0_unigene194425	65	139	sp_v3.0_unigene194425:0-204
sp_v3.0_unigene194425	145	204	sp_v3.0_unigene194425:0-204
sp_v3.0_unigene194426	0	127	sp_v3.0_unigene194426:0-127
sp_v3.0_unigene194427	345	525	sp_v3.0_unigene194427:0-525
sp_v3.0_unigene194428	0	148	sp_v3.0_unigene194428:0-292
sp_v3.0_unigene194429	15	196	sp_v3.0_unigene194429:0-196
sp_v3.0_unigene194430	210	511	sp_v3.0_unigene194430:0-511
sp_v3.0_unigene194431	0	140	sp_v3.0_unigene194431:0-349
sp_v3.0_unigene194431	275	349	sp_v3.0_unigene194431:0-349
sp_v3.0_unigene194432	0	199	sp_v3.0_unigene194432:0-199
sp_v3.0_unigene194433	205	555	sp_v3.0_unigene194433:0-555
sp_v3.0_unigene194434	10	358	sp_v3.0_unigene194434:0-392
sp_v3.0_unigene194435	5	150	sp_v3.0_unigene194435:0-195
sp_v3.0_unigene194437	15	332	sp_v3.0_unigene194437:0-332
sp_v3.0_unigene194438	0	268	sp_v3.0_unigene194438:0-268
sp_v3.0_unigene194440	15	136	sp_v3.0_unigene194440:0-359
sp_v3.0_unigene194441	10	176	sp_v3.0_unigene194441:0-223
sp_v3.0_unigene194442	0	138	sp_v3.0_unigene194442:0-255
sp_v3.0_unigene194442	140	255	sp_v3.0_unigene194442:0-255
sp_v3.0_unigene194443	0	266	sp_v3.0_unigene194443:0-266
sp_v3.0_unigene194444	5	217	sp_v3.0_unigene194444:0-230
sp_v3.0_unigene194445	0	343	sp_v3.0_unigene194445:0-420
sp_v3.0_unigene194445	345	420	sp_v3.0_unigene194445:0-420
sp_v3.0_unigene194446	0	139	sp_v3.0_unigene194446:0-175
sp_v3.0_unigene194447	145	281	sp_v3.0_unigene194447:0-488
sp_v3.0_unigene194447	285	482	sp_v3.0_unigene194447:0-488
sp_v3.0_unigene194448	0	129	sp_v3.0_unigene194448:0-129
sp_v3.0_unigene194450	0	79	sp_v3.0_unigene194450:0-491
sp_v3.0_unigene194450	90	491	sp_v3.0_unigene194450:0-491
sp_v3.0_unigene194453	0	149	sp_v3.0_unigene194453:0-241
sp_v3.0_unigene194455	0	209	sp_v3.0_unigene194455:0-248
sp_v3.0_unigene194456	10	275	sp_v3.0_unigene194456:0-279
sp_v3.0_unigene194457	0	172	sp_v3.0_unigene194457:0-315
sp_v3.0_unigene194457	205	315	sp_v3.0_unigene194457:0-315
sp_v3.0_unigene194458	135	202	sp_v3.0_unigene194458:0-265
sp_v3.0_unigene194458	215	265	sp_v3.0_unigene194458:0-265
sp_v3.0_unigene194459	0	71	sp_v3.0_unigene194459:0-286
sp_v3.0_unigene194459	80	284	sp_v3.0_unigene194459:0-286
sp_v3.0_unigene194460	135	201	sp_v3.0_unigene194460:0-415
sp_v3.0_unigene194460	215	415	sp_v3.0_unigene194460:0-415
sp_v3.0_unigene194461	5	154	sp_v3.0_unigene194461:0-171
sp_v3.0_unigene194462	415	488	sp_v3.0_unigene194462:0-498
sp_v3.0_unigene194465	0	74	sp_v3.0_unigene194465:0-304
sp_v3.0_unigene194465	75	147	sp_v3.0_unigene194465:0-304
sp_v3.0_unigene194465	220	289	sp_v3.0_unigene194465:0-304
sp_v3.0_unigene194466	150	279	sp_v3.0_unigene194466:0-284
sp_v3.0_unigene194467	0	425	sp_v3.0_unigene194467:0-458
sp_v3.0_unigene194468	10	361	sp_v3.0_unigene194468:0-372
sp_v3.0_unigene194469	65	209	sp_v3.0_unigene194469:0-240
sp_v3.0_unigene194470	10	154	sp_v3.0_unigene194470:0-295
sp_v3.0_unigene194471	0	345	sp_v3.0_unigene194471:0-390
sp_v3.0_unigene194472	0	281	sp_v3.0_unigene194472:0-435
sp_v3.0_unigene194472	285	429	sp_v3.0_unigene194472:0-435
sp_v3.0_unigene194473	0	213	sp_v3.0_unigene194473:0-259
sp_v3.0_unigene194474	0	68	sp_v3.0_unigene194474:0-320
sp_v3.0_unigene194474	70	293	sp_v3.0_unigene194474:0-320
sp_v3.0_unigene194475	300	446	sp_v3.0_unigene194475:0-461
sp_v3.0_unigene194477	80	204	sp_v3.0_unigene194477:0-501
sp_v3.0_unigene194477	205	501	sp_v3.0_unigene194477:0-501
sp_v3.0_unigene194478	5	279	sp_v3.0_unigene194478:0-337
sp_v3.0_unigene194479	0	205	sp_v3.0_unigene194479:0-416
sp_v3.0_unigene194479	215	347	sp_v3.0_unigene194479:0-416
sp_v3.0_unigene194479	350	416	sp_v3.0_unigene194479:0-416
sp_v3.0_unigene194480	0	207	sp_v3.0_unigene194480:0-610
sp_v3.0_unigene194480	210	434	sp_v3.0_unigene194480:0-610
sp_v3.0_unigene194481	150	223	sp_v3.0_unigene194481:0-223
sp_v3.0_unigene194482	0	66	sp_v3.0_unigene194482:0-352
sp_v3.0_unigene194482	75	352	sp_v3.0_unigene194482:0-352
sp_v3.0_unigene194483	0	211	sp_v3.0_unigene194483:0-245
sp_v3.0_unigene194484	0	430	sp_v3.0_unigene194484:0-435
sp_v3.0_unigene194485	215	473	sp_v3.0_unigene194485:0-473
sp_v3.0_unigene194488	0	115	sp_v3.0_unigene194488:0-115
sp_v3.0_unigene194489	5	115	sp_v3.0_unigene194489:0-115
sp_v3.0_unigene194490	65	293	sp_v3.0_unigene194490:0-293
sp_v3.0_unigene194491	5	284	sp_v3.0_unigene194491:0-309
sp_v3.0_unigene194492	135	294	sp_v3.0_unigene194492:0-303
sp_v3.0_unigene194494	5	119	sp_v3.0_unigene194494:0-119
sp_v3.0_unigene194495	5	292	sp_v3.0_unigene194495:0-318
sp_v3.0_unigene194496	0	208	sp_v3.0_unigene194496:0-344
sp_v3.0_unigene194497	0	200	sp_v3.0_unigene194497:0-200
sp_v3.0_unigene194498	10	406	sp_v3.0_unigene194498:0-406
sp_v3.0_unigene194501	0	77	sp_v3.0_unigene194501:0-146
sp_v3.0_unigene194505	155	346	sp_v3.0_unigene194505:0-346
sp_v3.0_unigene194506	0	281	sp_v3.0_unigene194506:0-281
sp_v3.0_unigene194510	0	494	sp_v3.0_unigene194510:0-494
sp_v3.0_unigene194512	0	362	sp_v3.0_unigene194512:0-367
sp_v3.0_unigene194513	215	363	sp_v3.0_unigene194513:0-392
sp_v3.0_unigene194514	0	138	sp_v3.0_unigene194514:0-237
sp_v3.0_unigene194514	145	221	sp_v3.0_unigene194514:0-237
sp_v3.0_unigene194515	0	553	sp_v3.0_unigene194515:0-553
sp_v3.0_unigene194516	0	274	sp_v3.0_unigene194516:0-274
sp_v3.0_unigene194517	15	149	sp_v3.0_unigene194517:0-149
sp_v3.0_unigene194518	0	222	sp_v3.0_unigene194518:0-459
sp_v3.0_unigene194518	275	458	sp_v3.0_unigene194518:0-459
sp_v3.0_unigene194519	5	155	sp_v3.0_unigene194519:0-184
sp_v3.0_unigene194520	0	203	sp_v3.0_unigene194520:0-502
sp_v3.0_unigene194520	220	502	sp_v3.0_unigene194520:0-502
sp_v3.0_unigene194521	0	263	sp_v3.0_unigene194521:0-263
sp_v3.0_unigene194522	5	141	sp_v3.0_unigene194522:0-197
sp_v3.0_unigene194523	0	65	sp_v3.0_unigene194523:0-282
sp_v3.0_unigene194523	70	216	sp_v3.0_unigene194523:0-282
sp_v3.0_unigene194523	220	282	sp_v3.0_unigene194523:0-282
sp_v3.0_unigene194524	140	415	sp_v3.0_unigene194524:0-461
sp_v3.0_unigene194525	0	293	sp_v3.0_unigene194525:0-312
sp_v3.0_unigene194526	0	65	sp_v3.0_unigene194526:0-65
sp_v3.0_unigene194527	0	224	sp_v3.0_unigene194527:0-291
sp_v3.0_unigene194528	0	203	sp_v3.0_unigene194528:0-271
sp_v3.0_unigene194530	5	130	sp_v3.0_unigene194530:0-130
sp_v3.0_unigene194531	0	261	sp_v3.0_unigene194531:0-261
sp_v3.0_unigene194533	80	330	sp_v3.0_unigene194533:0-330
sp_v3.0_unigene194536	80	143	sp_v3.0_unigene194536:0-341
sp_v3.0_unigene194536	150	341	sp_v3.0_unigene194536:0-341
sp_v3.0_unigene194537	0	201	sp_v3.0_unigene194537:0-448
sp_v3.0_unigene194537	205	425	sp_v3.0_unigene194537:0-448
sp_v3.0_unigene194538	0	79	sp_v3.0_unigene194538:0-367
sp_v3.0_unigene194538	80	279	sp_v3.0_unigene194538:0-367
sp_v3.0_unigene194538	290	363	sp_v3.0_unigene194538:0-367
sp_v3.0_unigene194539	10	82	sp_v3.0_unigene194539:0-377
sp_v3.0_unigene194539	85	279	sp_v3.0_unigene194539:0-377
sp_v3.0_unigene194540	70	199	sp_v3.0_unigene194540:0-360
sp_v3.0_unigene194540	205	360	sp_v3.0_unigene194540:0-360
sp_v3.0_unigene194541	80	153	sp_v3.0_unigene194541:0-156
sp_v3.0_unigene194542	15	84	sp_v3.0_unigene194542:0-105
sp_v3.0_unigene194543	75	144	sp_v3.0_unigene194543:0-285
sp_v3.0_unigene194543	150	285	sp_v3.0_unigene194543:0-285
sp_v3.0_unigene194544	135	332	sp_v3.0_unigene194544:0-332
sp_v3.0_unigene194545	0	69	sp_v3.0_unigene194545:0-564
sp_v3.0_unigene194545	70	154	sp_v3.0_unigene194545:0-564
sp_v3.0_unigene194545	290	489	sp_v3.0_unigene194545:0-564
sp_v3.0_unigene194546	5	342	sp_v3.0_unigene194546:0-456
sp_v3.0_unigene194546	355	428	sp_v3.0_unigene194546:0-456
sp_v3.0_unigene194548	0	261	sp_v3.0_unigene194548:0-523
sp_v3.0_unigene194548	275	348	sp_v3.0_unigene194548:0-523
sp_v3.0_unigene194548	350	504	sp_v3.0_unigene194548:0-523
sp_v3.0_unigene194549	0	277	sp_v3.0_unigene194549:0-277
sp_v3.0_unigene194550	10	120	sp_v3.0_unigene194550:0-120
sp_v3.0_unigene194551	0	345	sp_v3.0_unigene194551:0-351
sp_v3.0_unigene194552	5	83	sp_v3.0_unigene194552:0-173
sp_v3.0_unigene194552	85	152	sp_v3.0_unigene194552:0-173
sp_v3.0_unigene194553	0	359	sp_v3.0_unigene194553:0-359
sp_v3.0_unigene194554	0	276	sp_v3.0_unigene194554:0-330
sp_v3.0_unigene194554	280	330	sp_v3.0_unigene194554:0-330
sp_v3.0_unigene194555	0	161	sp_v3.0_unigene194555:0-177
sp_v3.0_unigene194556	75	211	sp_v3.0_unigene194556:0-300
sp_v3.0_unigene194557	0	145	sp_v3.0_unigene194557:0-336
sp_v3.0_unigene194559	65	413	sp_v3.0_unigene194559:0-466
sp_v3.0_unigene194560	0	294	sp_v3.0_unigene194560:0-306
sp_v3.0_unigene194561	0	362	sp_v3.0_unigene194561:0-379
sp_v3.0_unigene194562	10	405	sp_v3.0_unigene194562:0-405
sp_v3.0_unigene194563	0	139	sp_v3.0_unigene194563:0-139
sp_v3.0_unigene194564	0	134	sp_v3.0_unigene194564:0-331
sp_v3.0_unigene194564	135	331	sp_v3.0_unigene194564:0-331
sp_v3.0_unigene194565	0	204	sp_v3.0_unigene194565:0-530
sp_v3.0_unigene194565	220	504	sp_v3.0_unigene194565:0-530
sp_v3.0_unigene194566	0	333	sp_v3.0_unigene194566:0-333
sp_v3.0_unigene194568	0	136	sp_v3.0_unigene194568:0-136
sp_v3.0_unigene194569	10	201	sp_v3.0_unigene194569:0-462
sp_v3.0_unigene194569	280	429	sp_v3.0_unigene194569:0-462
sp_v3.0_unigene194571	0	77	sp_v3.0_unigene194571:0-397
sp_v3.0_unigene194571	80	397	sp_v3.0_unigene194571:0-397
sp_v3.0_unigene194572	0	208	sp_v3.0_unigene194572:0-208
sp_v3.0_unigene194573	0	207	sp_v3.0_unigene194573:0-407
sp_v3.0_unigene194573	225	407	sp_v3.0_unigene194573:0-407
sp_v3.0_unigene194574	15	350	sp_v3.0_unigene194574:0-444
sp_v3.0_unigene194574	365	430	sp_v3.0_unigene194574:0-444
sp_v3.0_unigene194575	0	151	sp_v3.0_unigene194575:0-169
sp_v3.0_unigene194576	0	139	sp_v3.0_unigene194576:0-312
sp_v3.0_unigene194577	10	283	sp_v3.0_unigene194577:0-309
sp_v3.0_unigene194578	0	267	sp_v3.0_unigene194578:0-330
sp_v3.0_unigene194579	0	77	sp_v3.0_unigene194579:0-106
sp_v3.0_unigene194581	65	271	sp_v3.0_unigene194581:0-271
sp_v3.0_unigene194582	0	134	sp_v3.0_unigene194582:0-340
sp_v3.0_unigene194582	155	340	sp_v3.0_unigene194582:0-340
sp_v3.0_unigene194583	10	137	sp_v3.0_unigene194583:0-403
sp_v3.0_unigene194583	150	403	sp_v3.0_unigene194583:0-403
sp_v3.0_unigene194584	0	276	sp_v3.0_unigene194584:0-276
sp_v3.0_unigene194586	0	135	sp_v3.0_unigene194586:0-359
sp_v3.0_unigene194586	140	212	sp_v3.0_unigene194586:0-359
sp_v3.0_unigene194586	225	339	sp_v3.0_unigene194586:0-359
sp_v3.0_unigene194588	135	271	sp_v3.0_unigene194588:0-406
sp_v3.0_unigene194588	275	406	sp_v3.0_unigene194588:0-406
sp_v3.0_unigene194589	0	134	sp_v3.0_unigene194589:0-436
sp_v3.0_unigene194589	345	423	sp_v3.0_unigene194589:0-436
sp_v3.0_unigene194590	15	149	sp_v3.0_unigene194590:0-228
sp_v3.0_unigene194590	150	217	sp_v3.0_unigene194590:0-228
sp_v3.0_unigene194591	0	120	sp_v3.0_unigene194591:0-120
sp_v3.0_unigene194592	15	201	sp_v3.0_unigene194592:0-244
sp_v3.0_unigene194594	75	219	sp_v3.0_unigene194594:0-368
sp_v3.0_unigene194595	180	337	sp_v3.0_unigene194595:0-337
sp_v3.0_unigene194598	85	207	sp_v3.0_unigene194598:0-440
sp_v3.0_unigene194598	225	299	sp_v3.0_unigene194598:0-440
sp_v3.0_unigene194599	0	144	sp_v3.0_unigene194599:0-392
sp_v3.0_unigene194599	145	267	sp_v3.0_unigene194599:0-392
sp_v3.0_unigene194601	115	179	sp_v3.0_unigene194601:0-311
sp_v3.0_unigene194601	190	272	sp_v3.0_unigene194601:0-311
sp_v3.0_unigene194602	5	134	sp_v3.0_unigene194602:0-134
sp_v3.0_unigene194603	0	345	sp_v3.0_unigene194603:0-435
sp_v3.0_unigene194603	360	433	sp_v3.0_unigene194603:0-435
sp_v3.0_unigene194604	15	290	sp_v3.0_unigene194604:0-290
sp_v3.0_unigene194605	0	282	sp_v3.0_unigene194605:0-285
sp_v3.0_unigene194606	225	491	sp_v3.0_unigene194606:0-491
sp_v3.0_unigene194607	0	422	sp_v3.0_unigene194607:0-422
sp_v3.0_unigene194609	65	270	sp_v3.0_unigene194609:0-419
sp_v3.0_unigene194609	280	419	sp_v3.0_unigene194609:0-419
sp_v3.0_unigene194611	0	77	sp_v3.0_unigene194611:0-438
sp_v3.0_unigene194611	80	344	sp_v3.0_unigene194611:0-438
sp_v3.0_unigene194611	345	429	sp_v3.0_unigene194611:0-438
sp_v3.0_unigene194612	85	197	sp_v3.0_unigene194612:0-197
sp_v3.0_unigene194613	0	170	sp_v3.0_unigene194613:0-180
sp_v3.0_unigene194614	65	213	sp_v3.0_unigene194614:0-397
sp_v3.0_unigene194614	220	368	sp_v3.0_unigene194614:0-397
sp_v3.0_unigene194615	0	65	sp_v3.0_unigene194615:0-277
sp_v3.0_unigene194615	75	277	sp_v3.0_unigene194615:0-277
sp_v3.0_unigene194616	10	133	sp_v3.0_unigene194616:0-429
sp_v3.0_unigene194616	135	207	sp_v3.0_unigene194616:0-429
sp_v3.0_unigene194616	210	429	sp_v3.0_unigene194616:0-429
sp_v3.0_unigene194617	15	82	sp_v3.0_unigene194617:0-284
sp_v3.0_unigene194617	85	153	sp_v3.0_unigene194617:0-284
sp_v3.0_unigene194617	205	284	sp_v3.0_unigene194617:0-284
sp_v3.0_unigene194618	5	283	sp_v3.0_unigene194618:0-283
sp_v3.0_unigene194619	0	424	sp_v3.0_unigene194619:0-426
sp_v3.0_unigene194621	0	277	sp_v3.0_unigene194621:0-280
sp_v3.0_unigene194622	75	194	sp_v3.0_unigene194622:0-194
sp_v3.0_unigene194623	140	497	sp_v3.0_unigene194623:0-503
sp_v3.0_unigene194624	5	412	sp_v3.0_unigene194624:0-590
sp_v3.0_unigene194624	415	482	sp_v3.0_unigene194624:0-590
sp_v3.0_unigene194624	485	556	sp_v3.0_unigene194624:0-590
sp_v3.0_unigene194625	5	189	sp_v3.0_unigene194625:0-189
sp_v3.0_unigene194627	0	70	sp_v3.0_unigene194627:0-343
sp_v3.0_unigene194627	80	149	sp_v3.0_unigene194627:0-343
sp_v3.0_unigene194627	155	343	sp_v3.0_unigene194627:0-343
sp_v3.0_unigene194628	5	140	sp_v3.0_unigene194628:0-140
sp_v3.0_unigene194629	75	152	sp_v3.0_unigene194629:0-180
sp_v3.0_unigene194630	0	212	sp_v3.0_unigene194630:0-212
sp_v3.0_unigene194631	5	290	sp_v3.0_unigene194631:0-318
sp_v3.0_unigene194632	5	415	sp_v3.0_unigene194632:0-417
sp_v3.0_unigene194633	0	274	sp_v3.0_unigene194633:0-274
sp_v3.0_unigene194634	75	483	sp_v3.0_unigene194634:0-483
sp_v3.0_unigene194635	0	137	sp_v3.0_unigene194635:0-262
sp_v3.0_unigene194635	145	223	sp_v3.0_unigene194635:0-262
sp_v3.0_unigene194636	0	132	sp_v3.0_unigene194636:0-314
sp_v3.0_unigene194636	145	297	sp_v3.0_unigene194636:0-314
sp_v3.0_unigene194638	10	146	sp_v3.0_unigene194638:0-181
sp_v3.0_unigene194639	0	627	sp_v3.0_unigene194639:0-627
sp_v3.0_unigene194640	5	208	sp_v3.0_unigene194640:0-315
sp_v3.0_unigene194640	215	293	sp_v3.0_unigene194640:0-315
sp_v3.0_unigene194641	15	352	sp_v3.0_unigene194641:0-352
sp_v3.0_unigene194642	225	429	sp_v3.0_unigene194642:0-653
sp_v3.0_unigene194642	430	553	sp_v3.0_unigene194642:0-653
sp_v3.0_unigene194643	0	327	sp_v3.0_unigene194643:0-327
sp_v3.0_unigene194644	5	74	sp_v3.0_unigene194644:0-238
sp_v3.0_unigene194644	80	220	sp_v3.0_unigene194644:0-238
sp_v3.0_unigene194645	5	210	sp_v3.0_unigene194645:0-228
sp_v3.0_unigene194646	0	281	sp_v3.0_unigene194646:0-345
sp_v3.0_unigene194646	285	345	sp_v3.0_unigene194646:0-345
sp_v3.0_unigene194647	5	216	sp_v3.0_unigene194647:0-501
sp_v3.0_unigene194647	220	410	sp_v3.0_unigene194647:0-501
sp_v3.0_unigene194647	415	483	sp_v3.0_unigene194647:0-501
sp_v3.0_unigene194649	5	395	sp_v3.0_unigene194649:0-395
sp_v3.0_unigene194650	70	263	sp_v3.0_unigene194650:0-263
sp_v3.0_unigene194651	0	280	sp_v3.0_unigene194651:0-284
sp_v3.0_unigene194652	10	242	sp_v3.0_unigene194652:0-304
sp_v3.0_unigene194653	140	331	sp_v3.0_unigene194653:0-494
sp_v3.0_unigene194655	0	284	sp_v3.0_unigene194655:0-286
sp_v3.0_unigene194656	0	289	sp_v3.0_unigene194656:0-518
sp_v3.0_unigene194656	295	498	sp_v3.0_unigene194656:0-518
sp_v3.0_unigene194657	320	500	sp_v3.0_unigene194657:0-500
sp_v3.0_unigene194659	5	208	sp_v3.0_unigene194659:0-209
sp_v3.0_unigene194660	15	139	sp_v3.0_unigene194660:0-139
sp_v3.0_unigene194662	10	218	sp_v3.0_unigene194662:0-282
sp_v3.0_unigene194662	220	282	sp_v3.0_unigene194662:0-282
sp_v3.0_unigene194664	5	80	sp_v3.0_unigene194664:0-734
sp_v3.0_unigene194664	85	222	sp_v3.0_unigene194664:0-734
sp_v3.0_unigene194664	270	617	sp_v3.0_unigene194664:0-734
sp_v3.0_unigene194665	340	403	sp_v3.0_unigene194665:0-403
sp_v3.0_unigene194666	0	142	sp_v3.0_unigene194666:0-174
sp_v3.0_unigene194667	0	281	sp_v3.0_unigene194667:0-373
sp_v3.0_unigene194667	290	361	sp_v3.0_unigene194667:0-373
sp_v3.0_unigene194668	15	201	sp_v3.0_unigene194668:0-381
sp_v3.0_unigene194668	220	366	sp_v3.0_unigene194668:0-381
sp_v3.0_unigene194669	0	72	sp_v3.0_unigene194669:0-368
sp_v3.0_unigene194669	75	147	sp_v3.0_unigene194669:0-368
sp_v3.0_unigene194670	205	273	sp_v3.0_unigene194670:0-326
sp_v3.0_unigene194670	275	326	sp_v3.0_unigene194670:0-326
sp_v3.0_unigene194671	220	402	sp_v3.0_unigene194671:0-402
sp_v3.0_unigene194672	10	261	sp_v3.0_unigene194672:0-261
sp_v3.0_unigene194674	0	333	sp_v3.0_unigene194674:0-333
sp_v3.0_unigene194675	0	267	sp_v3.0_unigene194675:0-267
sp_v3.0_unigene194676	10	134	sp_v3.0_unigene194676:0-614
sp_v3.0_unigene194676	140	342	sp_v3.0_unigene194676:0-614
sp_v3.0_unigene194676	345	419	sp_v3.0_unigene194676:0-614
sp_v3.0_unigene194676	425	614	sp_v3.0_unigene194676:0-614
sp_v3.0_unigene194677	5	206	sp_v3.0_unigene194677:0-206
sp_v3.0_unigene194679	0	346	sp_v3.0_unigene194679:0-640
sp_v3.0_unigene194679	350	480	sp_v3.0_unigene194679:0-640
sp_v3.0_unigene194679	485	629	sp_v3.0_unigene194679:0-640
sp_v3.0_unigene194680	0	147	sp_v3.0_unigene194680:0-214
sp_v3.0_unigene194681	80	286	sp_v3.0_unigene194681:0-292
sp_v3.0_unigene194682	0	76	sp_v3.0_unigene194682:0-288
sp_v3.0_unigene194682	80	215	sp_v3.0_unigene194682:0-288
sp_v3.0_unigene194682	220	287	sp_v3.0_unigene194682:0-288
sp_v3.0_unigene194683	0	208	sp_v3.0_unigene194683:0-297
sp_v3.0_unigene194683	210	289	sp_v3.0_unigene194683:0-297
sp_v3.0_unigene194684	15	143	sp_v3.0_unigene194684:0-327
sp_v3.0_unigene194685	0	490	sp_v3.0_unigene194685:0-614
sp_v3.0_unigene194686	0	301	sp_v3.0_unigene194686:0-311
sp_v3.0_unigene194687	65	203	sp_v3.0_unigene194687:0-203
sp_v3.0_unigene194688	135	402	sp_v3.0_unigene194688:0-402
sp_v3.0_unigene194689	5	82	sp_v3.0_unigene194689:0-516
sp_v3.0_unigene194689	85	219	sp_v3.0_unigene194689:0-516
sp_v3.0_unigene194689	225	413	sp_v3.0_unigene194689:0-516
sp_v3.0_unigene194689	415	499	sp_v3.0_unigene194689:0-516
sp_v3.0_unigene194690	290	414	sp_v3.0_unigene194690:0-414
sp_v3.0_unigene194691	0	217	sp_v3.0_unigene194691:0-231
sp_v3.0_unigene194692	10	141	sp_v3.0_unigene194692:0-325
sp_v3.0_unigene194692	155	325	sp_v3.0_unigene194692:0-325
sp_v3.0_unigene194693	145	288	sp_v3.0_unigene194693:0-442
sp_v3.0_unigene194694	85	204	sp_v3.0_unigene194694:0-204
sp_v3.0_unigene194696	0	75	sp_v3.0_unigene194696:0-75
sp_v3.0_unigene194698	0	269	sp_v3.0_unigene194698:0-483
sp_v3.0_unigene194698	285	483	sp_v3.0_unigene194698:0-483
sp_v3.0_unigene194699	0	274	sp_v3.0_unigene194699:0-389
sp_v3.0_unigene194699	290	361	sp_v3.0_unigene194699:0-389
sp_v3.0_unigene194700	0	220	sp_v3.0_unigene194700:0-238
sp_v3.0_unigene194701	65	192	sp_v3.0_unigene194701:0-192
sp_v3.0_unigene194702	0	322	sp_v3.0_unigene194702:0-322
sp_v3.0_unigene194703	0	413	sp_v3.0_unigene194703:0-413
sp_v3.0_unigene194704	0	69	sp_v3.0_unigene194704:0-240
sp_v3.0_unigene194704	85	225	sp_v3.0_unigene194704:0-240
sp_v3.0_unigene194706	0	285	sp_v3.0_unigene194706:0-316
sp_v3.0_unigene194707	15	217	sp_v3.0_unigene194707:0-276
sp_v3.0_unigene194707	220	276	sp_v3.0_unigene194707:0-276
sp_v3.0_unigene194710	0	225	sp_v3.0_unigene194710:0-230
sp_v3.0_unigene194712	5	148	sp_v3.0_unigene194712:0-484
sp_v3.0_unigene194712	155	484	sp_v3.0_unigene194712:0-484
sp_v3.0_unigene194714	0	78	sp_v3.0_unigene194714:0-301
sp_v3.0_unigene194714	80	288	sp_v3.0_unigene194714:0-301
sp_v3.0_unigene194715	0	204	sp_v3.0_unigene194715:0-453
sp_v3.0_unigene194715	210	278	sp_v3.0_unigene194715:0-453
sp_v3.0_unigene194715	285	453	sp_v3.0_unigene194715:0-453
sp_v3.0_unigene194716	0	408	sp_v3.0_unigene194716:0-443
sp_v3.0_unigene194717	135	504	sp_v3.0_unigene194717:0-504
sp_v3.0_unigene194718	0	143	sp_v3.0_unigene194718:0-257
sp_v3.0_unigene194718	150	257	sp_v3.0_unigene194718:0-257
sp_v3.0_unigene194719	15	185	sp_v3.0_unigene194719:0-185
sp_v3.0_unigene194720	10	196	sp_v3.0_unigene194720:0-309
sp_v3.0_unigene194721	5	289	sp_v3.0_unigene194721:0-618
sp_v3.0_unigene194721	290	618	sp_v3.0_unigene194721:0-618
sp_v3.0_unigene194722	10	292	sp_v3.0_unigene194722:0-294
sp_v3.0_unigene194723	65	216	sp_v3.0_unigene194723:0-232
sp_v3.0_unigene194724	0	83	sp_v3.0_unigene194724:0-420
sp_v3.0_unigene194724	85	224	sp_v3.0_unigene194724:0-420
sp_v3.0_unigene194725	85	205	sp_v3.0_unigene194725:0-274
sp_v3.0_unigene194725	215	274	sp_v3.0_unigene194725:0-274
sp_v3.0_unigene194726	145	224	sp_v3.0_unigene194726:0-226
sp_v3.0_unigene194728	10	202	sp_v3.0_unigene194728:0-575
sp_v3.0_unigene194728	205	570	sp_v3.0_unigene194728:0-575
sp_v3.0_unigene194729	5	139	sp_v3.0_unigene194729:0-161
sp_v3.0_unigene194730	0	134	sp_v3.0_unigene194730:0-236
sp_v3.0_unigene194730	140	221	sp_v3.0_unigene194730:0-236
sp_v3.0_unigene194732	5	417	sp_v3.0_unigene194732:0-417
sp_v3.0_unigene194734	5	206	sp_v3.0_unigene194734:0-243
sp_v3.0_unigene194735	0	121	sp_v3.0_unigene194735:0-121
sp_v3.0_unigene194737	0	226	sp_v3.0_unigene194737:0-228
sp_v3.0_unigene194740	0	272	sp_v3.0_unigene194740:0-342
sp_v3.0_unigene194740	275	342	sp_v3.0_unigene194740:0-342
sp_v3.0_unigene194741	10	209	sp_v3.0_unigene194741:0-555
sp_v3.0_unigene194741	220	343	sp_v3.0_unigene194741:0-555
sp_v3.0_unigene194741	420	555	sp_v3.0_unigene194741:0-555
sp_v3.0_unigene194742	0	223	sp_v3.0_unigene194742:0-223
sp_v3.0_unigene194744	0	147	sp_v3.0_unigene194744:0-455
sp_v3.0_unigene194744	150	276	sp_v3.0_unigene194744:0-455
sp_v3.0_unigene194744	280	423	sp_v3.0_unigene194744:0-455
sp_v3.0_unigene194746	0	73	sp_v3.0_unigene194746:0-420
sp_v3.0_unigene194746	80	420	sp_v3.0_unigene194746:0-420
sp_v3.0_unigene194747	0	229	sp_v3.0_unigene194747:0-229
sp_v3.0_unigene194748	15	220	sp_v3.0_unigene194748:0-220
sp_v3.0_unigene194750	0	347	sp_v3.0_unigene194750:0-349
sp_v3.0_unigene194751	10	149	sp_v3.0_unigene194751:0-276
sp_v3.0_unigene194751	150	276	sp_v3.0_unigene194751:0-276
sp_v3.0_unigene194752	15	140	sp_v3.0_unigene194752:0-496
sp_v3.0_unigene194752	345	496	sp_v3.0_unigene194752:0-496
sp_v3.0_unigene194753	0	293	sp_v3.0_unigene194753:0-293
sp_v3.0_unigene194754	75	149	sp_v3.0_unigene194754:0-487
sp_v3.0_unigene194754	155	222	sp_v3.0_unigene194754:0-487
sp_v3.0_unigene194754	225	345	sp_v3.0_unigene194754:0-487
sp_v3.0_unigene194754	355	487	sp_v3.0_unigene194754:0-487
sp_v3.0_unigene194755	0	151	sp_v3.0_unigene194755:0-153
sp_v3.0_unigene194756	85	221	sp_v3.0_unigene194756:0-233
sp_v3.0_unigene194757	10	331	sp_v3.0_unigene194757:0-331
sp_v3.0_unigene194759	10	286	sp_v3.0_unigene194759:0-422
sp_v3.0_unigene194759	295	422	sp_v3.0_unigene194759:0-422
sp_v3.0_unigene194762	0	178	sp_v3.0_unigene194762:0-178
sp_v3.0_unigene194763	5	108	sp_v3.0_unigene194763:0-108
sp_v3.0_unigene194764	0	344	sp_v3.0_unigene194764:0-495
sp_v3.0_unigene194764	345	408	sp_v3.0_unigene194764:0-495
sp_v3.0_unigene194765	80	288	sp_v3.0_unigene194765:0-477
sp_v3.0_unigene194766	75	223	sp_v3.0_unigene194766:0-239
sp_v3.0_unigene194767	15	345	sp_v3.0_unigene194767:0-345
sp_v3.0_unigene194768	5	152	sp_v3.0_unigene194768:0-183
sp_v3.0_unigene194769	10	148	sp_v3.0_unigene194769:0-148
sp_v3.0_unigene194770	15	202	sp_v3.0_unigene194770:0-348
sp_v3.0_unigene194770	215	348	sp_v3.0_unigene194770:0-348
sp_v3.0_unigene194772	5	410	sp_v3.0_unigene194772:0-410
sp_v3.0_unigene194774	0	203	sp_v3.0_unigene194774:0-262
sp_v3.0_unigene194775	70	226	sp_v3.0_unigene194775:0-229
sp_v3.0_unigene194777	15	202	sp_v3.0_unigene194777:0-500
sp_v3.0_unigene194777	290	500	sp_v3.0_unigene194777:0-500
sp_v3.0_unigene194778	40	440	sp_v3.0_unigene194778:0-442
sp_v3.0_unigene194779	15	268	sp_v3.0_unigene194779:0-285
sp_v3.0_unigene194780	35	325	sp_v3.0_unigene194780:0-429
sp_v3.0_unigene194781	0	132	sp_v3.0_unigene194781:0-377
sp_v3.0_unigene194781	155	360	sp_v3.0_unigene194781:0-377
sp_v3.0_unigene194782	0	363	sp_v3.0_unigene194782:0-379
sp_v3.0_unigene194783	5	214	sp_v3.0_unigene194783:0-236
sp_v3.0_unigene194784	0	364	sp_v3.0_unigene194784:0-395
sp_v3.0_unigene194785	0	284	sp_v3.0_unigene194785:0-345
sp_v3.0_unigene194785	285	345	sp_v3.0_unigene194785:0-345
sp_v3.0_unigene194786	135	402	sp_v3.0_unigene194786:0-402
sp_v3.0_unigene194787	15	135	sp_v3.0_unigene194787:0-135
sp_v3.0_unigene194788	0	359	sp_v3.0_unigene194788:0-371
sp_v3.0_unigene194789	0	186	sp_v3.0_unigene194789:0-186
sp_v3.0_unigene194790	15	137	sp_v3.0_unigene194790:0-364
sp_v3.0_unigene194790	140	364	sp_v3.0_unigene194790:0-364
sp_v3.0_unigene194791	0	223	sp_v3.0_unigene194791:0-486
sp_v3.0_unigene194791	225	486	sp_v3.0_unigene194791:0-486
sp_v3.0_unigene194792	0	274	sp_v3.0_unigene194792:0-283
sp_v3.0_unigene194793	0	435	sp_v3.0_unigene194793:0-496
sp_v3.0_unigene194794	0	63	sp_v3.0_unigene194794:0-496
sp_v3.0_unigene194794	65	146	sp_v3.0_unigene194794:0-496
sp_v3.0_unigene194794	225	496	sp_v3.0_unigene194794:0-496
sp_v3.0_unigene194795	0	156	sp_v3.0_unigene194795:0-162
sp_v3.0_unigene194796	15	295	sp_v3.0_unigene194796:0-295
sp_v3.0_unigene194798	70	349	sp_v3.0_unigene194798:0-410
sp_v3.0_unigene194799	65	282	sp_v3.0_unigene194799:0-296
sp_v3.0_unigene194801	5	141	sp_v3.0_unigene194801:0-532
sp_v3.0_unigene194801	155	344	sp_v3.0_unigene194801:0-532
sp_v3.0_unigene194801	345	505	sp_v3.0_unigene194801:0-532
sp_v3.0_unigene194802	0	218	sp_v3.0_unigene194802:0-251
sp_v3.0_unigene194803	140	486	sp_v3.0_unigene194803:0-607
sp_v3.0_unigene194804	0	400	sp_v3.0_unigene194804:0-400
sp_v3.0_unigene194805	0	227	sp_v3.0_unigene194805:0-282
sp_v3.0_unigene194806	0	83	sp_v3.0_unigene194806:0-302
sp_v3.0_unigene194806	85	273	sp_v3.0_unigene194806:0-302
sp_v3.0_unigene194807	0	83	sp_v3.0_unigene194807:0-99
sp_v3.0_unigene194808	0	74	sp_v3.0_unigene194808:0-446
sp_v3.0_unigene194808	80	154	sp_v3.0_unigene194808:0-446
sp_v3.0_unigene194808	155	285	sp_v3.0_unigene194808:0-446
sp_v3.0_unigene194808	290	433	sp_v3.0_unigene194808:0-446
sp_v3.0_unigene194809	225	428	sp_v3.0_unigene194809:0-518
sp_v3.0_unigene194810	10	116	sp_v3.0_unigene194810:0-116
sp_v3.0_unigene194811	5	298	sp_v3.0_unigene194811:0-321
sp_v3.0_unigene194812	0	76	sp_v3.0_unigene194812:0-241
sp_v3.0_unigene194812	85	154	sp_v3.0_unigene194812:0-241
sp_v3.0_unigene194812	155	229	sp_v3.0_unigene194812:0-241
sp_v3.0_unigene194814	5	142	sp_v3.0_unigene194814:0-267
sp_v3.0_unigene194814	145	267	sp_v3.0_unigene194814:0-267
sp_v3.0_unigene194816	0	280	sp_v3.0_unigene194816:0-436
sp_v3.0_unigene194816	290	434	sp_v3.0_unigene194816:0-436
sp_v3.0_unigene194817	0	337	sp_v3.0_unigene194817:0-337
sp_v3.0_unigene194819	0	207	sp_v3.0_unigene194819:0-342
sp_v3.0_unigene194819	210	342	sp_v3.0_unigene194819:0-342
sp_v3.0_unigene194820	0	77	sp_v3.0_unigene194820:0-432
sp_v3.0_unigene194820	85	426	sp_v3.0_unigene194820:0-432
sp_v3.0_unigene194821	10	201	sp_v3.0_unigene194821:0-296
sp_v3.0_unigene194821	205	272	sp_v3.0_unigene194821:0-296
sp_v3.0_unigene194822	85	260	sp_v3.0_unigene194822:0-260
sp_v3.0_unigene194823	0	146	sp_v3.0_unigene194823:0-479
sp_v3.0_unigene194823	150	479	sp_v3.0_unigene194823:0-479
sp_v3.0_unigene194824	0	477	sp_v3.0_unigene194824:0-477
sp_v3.0_unigene194825	5	150	sp_v3.0_unigene194825:0-267
sp_v3.0_unigene194825	155	267	sp_v3.0_unigene194825:0-267
sp_v3.0_unigene194826	0	71	sp_v3.0_unigene194826:0-401
sp_v3.0_unigene194826	80	213	sp_v3.0_unigene194826:0-401
sp_v3.0_unigene194826	275	401	sp_v3.0_unigene194826:0-401
sp_v3.0_unigene194827	0	136	sp_v3.0_unigene194827:0-403
sp_v3.0_unigene194827	150	403	sp_v3.0_unigene194827:0-403
sp_v3.0_unigene194828	0	76	sp_v3.0_unigene194828:0-374
sp_v3.0_unigene194828	80	354	sp_v3.0_unigene194828:0-374
sp_v3.0_unigene194830	0	326	sp_v3.0_unigene194830:0-326
sp_v3.0_unigene194831	140	327	sp_v3.0_unigene194831:0-327
sp_v3.0_unigene194832	10	131	sp_v3.0_unigene194832:0-131
sp_v3.0_unigene194833	75	340	sp_v3.0_unigene194833:0-438
sp_v3.0_unigene194835	0	362	sp_v3.0_unigene194835:0-484
sp_v3.0_unigene194835	365	483	sp_v3.0_unigene194835:0-484
sp_v3.0_unigene194837	0	145	sp_v3.0_unigene194837:0-145
sp_v3.0_unigene194838	0	218	sp_v3.0_unigene194838:0-546
sp_v3.0_unigene194838	220	292	sp_v3.0_unigene194838:0-546
sp_v3.0_unigene194838	365	546	sp_v3.0_unigene194838:0-546
sp_v3.0_unigene194839	65	270	sp_v3.0_unigene194839:0-589
sp_v3.0_unigene194839	275	560	sp_v3.0_unigene194839:0-589
sp_v3.0_unigene194840	5	226	sp_v3.0_unigene194840:0-428
sp_v3.0_unigene194840	295	428	sp_v3.0_unigene194840:0-428
sp_v3.0_unigene194842	145	270	sp_v3.0_unigene194842:0-546
sp_v3.0_unigene194842	290	362	sp_v3.0_unigene194842:0-546
sp_v3.0_unigene194843	0	139	sp_v3.0_unigene194843:0-281
sp_v3.0_unigene194843	150	281	sp_v3.0_unigene194843:0-281
sp_v3.0_unigene194845	5	160	sp_v3.0_unigene194845:0-180
sp_v3.0_unigene194847	205	428	sp_v3.0_unigene194847:0-428
sp_v3.0_unigene194848	0	352	sp_v3.0_unigene194848:0-375
sp_v3.0_unigene194849	15	140	sp_v3.0_unigene194849:0-390
sp_v3.0_unigene194849	150	362	sp_v3.0_unigene194849:0-390
sp_v3.0_unigene194850	0	299	sp_v3.0_unigene194850:0-312
sp_v3.0_unigene194851	10	131	sp_v3.0_unigene194851:0-150
sp_v3.0_unigene194852	0	150	sp_v3.0_unigene194852:0-160
sp_v3.0_unigene194853	0	282	sp_v3.0_unigene194853:0-542
sp_v3.0_unigene194853	290	542	sp_v3.0_unigene194853:0-542
sp_v3.0_unigene194854	0	325	sp_v3.0_unigene194854:0-325
sp_v3.0_unigene194856	0	187	sp_v3.0_unigene194856:0-187
sp_v3.0_unigene194857	5	196	sp_v3.0_unigene194857:0-196
sp_v3.0_unigene194859	5	71	sp_v3.0_unigene194859:0-273
sp_v3.0_unigene194859	75	204	sp_v3.0_unigene194859:0-273
sp_v3.0_unigene194860	65	274	sp_v3.0_unigene194860:0-540
sp_v3.0_unigene194860	275	540	sp_v3.0_unigene194860:0-540
sp_v3.0_unigene194861	80	147	sp_v3.0_unigene194861:0-449
sp_v3.0_unigene194861	150	434	sp_v3.0_unigene194861:0-449
sp_v3.0_unigene194862	0	378	sp_v3.0_unigene194862:0-378
sp_v3.0_unigene194863	0	130	sp_v3.0_unigene194863:0-333
sp_v3.0_unigene194863	155	333	sp_v3.0_unigene194863:0-333
sp_v3.0_unigene194864	70	201	sp_v3.0_unigene194864:0-514
sp_v3.0_unigene194864	205	275	sp_v3.0_unigene194864:0-514
sp_v3.0_unigene194864	295	512	sp_v3.0_unigene194864:0-514
sp_v3.0_unigene194865	150	429	sp_v3.0_unigene194865:0-464
sp_v3.0_unigene194866	0	204	sp_v3.0_unigene194866:0-467
sp_v3.0_unigene194866	205	467	sp_v3.0_unigene194866:0-467
sp_v3.0_unigene194868	5	136	sp_v3.0_unigene194868:0-464
sp_v3.0_unigene194868	295	436	sp_v3.0_unigene194868:0-464
sp_v3.0_unigene194870	0	141	sp_v3.0_unigene194870:0-260
sp_v3.0_unigene194870	145	260	sp_v3.0_unigene194870:0-260
sp_v3.0_unigene194871	0	198	sp_v3.0_unigene194871:0-310
sp_v3.0_unigene194871	205	286	sp_v3.0_unigene194871:0-310
sp_v3.0_unigene194872	0	364	sp_v3.0_unigene194872:0-463
sp_v3.0_unigene194872	365	429	sp_v3.0_unigene194872:0-463
sp_v3.0_unigene194873	135	274	sp_v3.0_unigene194873:0-708
sp_v3.0_unigene194873	275	410	sp_v3.0_unigene194873:0-708
sp_v3.0_unigene194873	485	707	sp_v3.0_unigene194873:0-708
sp_v3.0_unigene194874	0	198	sp_v3.0_unigene194874:0-251
sp_v3.0_unigene194875	0	419	sp_v3.0_unigene194875:0-419
sp_v3.0_unigene194876	0	139	sp_v3.0_unigene194876:0-252
sp_v3.0_unigene194876	140	213	sp_v3.0_unigene194876:0-252
sp_v3.0_unigene194877	140	272	sp_v3.0_unigene194877:0-360
sp_v3.0_unigene194877	275	356	sp_v3.0_unigene194877:0-360
sp_v3.0_unigene194878	0	79	sp_v3.0_unigene194878:0-418
sp_v3.0_unigene194878	80	418	sp_v3.0_unigene194878:0-418
sp_v3.0_unigene194879	15	208	sp_v3.0_unigene194879:0-420
sp_v3.0_unigene194879	225	420	sp_v3.0_unigene194879:0-420
sp_v3.0_unigene194880	0	331	sp_v3.0_unigene194880:0-331
sp_v3.0_unigene194881	65	329	sp_v3.0_unigene194881:0-329
sp_v3.0_unigene194882	0	70	sp_v3.0_unigene194882:0-329
sp_v3.0_unigene194882	75	219	sp_v3.0_unigene194882:0-329
sp_v3.0_unigene194882	225	329	sp_v3.0_unigene194882:0-329
sp_v3.0_unigene194883	0	211	sp_v3.0_unigene194883:0-314
sp_v3.0_unigene194883	220	291	sp_v3.0_unigene194883:0-314
sp_v3.0_unigene194884	0	133	sp_v3.0_unigene194884:0-168
sp_v3.0_unigene194885	0	207	sp_v3.0_unigene194885:0-223
sp_v3.0_unigene194886	10	256	sp_v3.0_unigene194886:0-256
sp_v3.0_unigene194888	155	290	sp_v3.0_unigene194888:0-468
sp_v3.0_unigene194888	295	468	sp_v3.0_unigene194888:0-468
sp_v3.0_unigene194889	65	152	sp_v3.0_unigene194889:0-181
sp_v3.0_unigene194890	0	431	sp_v3.0_unigene194890:0-443
sp_v3.0_unigene194892	0	333	sp_v3.0_unigene194892:0-333
sp_v3.0_unigene194894	0	224	sp_v3.0_unigene194894:0-224
sp_v3.0_unigene194895	0	69	sp_v3.0_unigene194895:0-505
sp_v3.0_unigene194895	80	495	sp_v3.0_unigene194895:0-505
sp_v3.0_unigene194896	0	337	sp_v3.0_unigene194896:0-337
sp_v3.0_unigene194897	65	188	sp_v3.0_unigene194897:0-188
sp_v3.0_unigene194898	75	154	sp_v3.0_unigene194898:0-154
sp_v3.0_unigene194899	10	202	sp_v3.0_unigene194899:0-249
sp_v3.0_unigene194900	5	136	sp_v3.0_unigene194900:0-288
sp_v3.0_unigene194900	145	282	sp_v3.0_unigene194900:0-288
sp_v3.0_unigene194902	205	485	sp_v3.0_unigene194902:0-708
sp_v3.0_unigene194902	490	559	sp_v3.0_unigene194902:0-708
sp_v3.0_unigene194903	65	215	sp_v3.0_unigene194903:0-251
sp_v3.0_unigene194904	0	79	sp_v3.0_unigene194904:0-83
sp_v3.0_unigene194905	70	486	sp_v3.0_unigene194905:0-622
sp_v3.0_unigene194905	495	622	sp_v3.0_unigene194905:0-622
sp_v3.0_unigene194906	0	201	sp_v3.0_unigene194906:0-455
sp_v3.0_unigene194906	345	414	sp_v3.0_unigene194906:0-455
sp_v3.0_unigene194908	0	217	sp_v3.0_unigene194908:0-344
sp_v3.0_unigene194908	225	344	sp_v3.0_unigene194908:0-344
sp_v3.0_unigene194909	0	200	sp_v3.0_unigene194909:0-762
sp_v3.0_unigene194909	205	409	sp_v3.0_unigene194909:0-762
sp_v3.0_unigene194911	10	152	sp_v3.0_unigene194911:0-246
sp_v3.0_unigene194913	0	194	sp_v3.0_unigene194913:0-333
sp_v3.0_unigene194913	205	333	sp_v3.0_unigene194913:0-333
sp_v3.0_unigene194915	5	270	sp_v3.0_unigene194915:0-270
sp_v3.0_unigene194916	0	151	sp_v3.0_unigene194916:0-466
sp_v3.0_unigene194916	155	342	sp_v3.0_unigene194916:0-466
sp_v3.0_unigene194916	345	412	sp_v3.0_unigene194916:0-466
sp_v3.0_unigene194916	415	466	sp_v3.0_unigene194916:0-466
sp_v3.0_unigene194917	0	136	sp_v3.0_unigene194917:0-544
sp_v3.0_unigene194917	140	214	sp_v3.0_unigene194917:0-544
sp_v3.0_unigene194917	215	497	sp_v3.0_unigene194917:0-544
sp_v3.0_unigene194918	5	431	sp_v3.0_unigene194918:0-439
sp_v3.0_unigene194919	0	271	sp_v3.0_unigene194919:0-403
sp_v3.0_unigene194919	275	403	sp_v3.0_unigene194919:0-403
sp_v3.0_unigene194920	10	151	sp_v3.0_unigene194920:0-250
sp_v3.0_unigene194920	155	225	sp_v3.0_unigene194920:0-250
sp_v3.0_unigene194922	5	408	sp_v3.0_unigene194922:0-408
sp_v3.0_unigene194923	65	137	sp_v3.0_unigene194923:0-293
sp_v3.0_unigene194923	150	220	sp_v3.0_unigene194923:0-293
sp_v3.0_unigene194924	0	220	sp_v3.0_unigene194924:0-516
sp_v3.0_unigene194924	350	489	sp_v3.0_unigene194924:0-516
sp_v3.0_unigene194925	15	132	sp_v3.0_unigene194925:0-277
sp_v3.0_unigene194925	145	277	sp_v3.0_unigene194925:0-277
sp_v3.0_unigene194926	5	275	sp_v3.0_unigene194926:0-470
sp_v3.0_unigene194926	285	470	sp_v3.0_unigene194926:0-470
sp_v3.0_unigene194927	5	136	sp_v3.0_unigene194927:0-495
sp_v3.0_unigene194927	415	495	sp_v3.0_unigene194927:0-495
sp_v3.0_unigene194928	5	144	sp_v3.0_unigene194928:0-846
sp_v3.0_unigene194928	155	279	sp_v3.0_unigene194928:0-846
sp_v3.0_unigene194928	285	845	sp_v3.0_unigene194928:0-846
sp_v3.0_unigene194929	0	269	sp_v3.0_unigene194929:0-537
sp_v3.0_unigene194929	390	537	sp_v3.0_unigene194929:0-537
sp_v3.0_unigene194930	0	273	sp_v3.0_unigene194930:0-273
sp_v3.0_unigene194931	0	68	sp_v3.0_unigene194931:0-371
sp_v3.0_unigene194931	80	358	sp_v3.0_unigene194931:0-371
sp_v3.0_unigene194932	85	279	sp_v3.0_unigene194932:0-368
sp_v3.0_unigene194933	0	222	sp_v3.0_unigene194933:0-244
sp_v3.0_unigene194934	5	74	sp_v3.0_unigene194934:0-289
sp_v3.0_unigene194934	80	203	sp_v3.0_unigene194934:0-289
sp_v3.0_unigene194934	205	289	sp_v3.0_unigene194934:0-289
sp_v3.0_unigene194935	0	224	sp_v3.0_unigene194935:0-253
sp_v3.0_unigene194936	145	292	sp_v3.0_unigene194936:0-319
sp_v3.0_unigene194937	5	364	sp_v3.0_unigene194937:0-374
sp_v3.0_unigene194939	65	291	sp_v3.0_unigene194939:0-315
sp_v3.0_unigene194940	0	206	sp_v3.0_unigene194940:0-206
sp_v3.0_unigene194941	0	146	sp_v3.0_unigene194941:0-179
sp_v3.0_unigene194944	5	419	sp_v3.0_unigene194944:0-469
sp_v3.0_unigene194945	0	252	sp_v3.0_unigene194945:0-252
sp_v3.0_unigene194946	5	78	sp_v3.0_unigene194946:0-186
sp_v3.0_unigene194946	80	186	sp_v3.0_unigene194946:0-186
sp_v3.0_unigene194947	0	143	sp_v3.0_unigene194947:0-177
sp_v3.0_unigene194948	135	294	sp_v3.0_unigene194948:0-380
sp_v3.0_unigene194950	70	265	sp_v3.0_unigene194950:0-265
sp_v3.0_unigene194951	0	290	sp_v3.0_unigene194951:0-293
sp_v3.0_unigene194952	0	144	sp_v3.0_unigene194952:0-411
sp_v3.0_unigene194952	145	411	sp_v3.0_unigene194952:0-411
sp_v3.0_unigene194954	0	141	sp_v3.0_unigene194954:0-166
sp_v3.0_unigene194955	15	133	sp_v3.0_unigene194955:0-264
sp_v3.0_unigene194955	155	264	sp_v3.0_unigene194955:0-264
sp_v3.0_unigene194956	0	291	sp_v3.0_unigene194956:0-320
sp_v3.0_unigene194957	0	69	sp_v3.0_unigene194957:0-365
sp_v3.0_unigene194957	70	285	sp_v3.0_unigene194957:0-365
sp_v3.0_unigene194957	290	365	sp_v3.0_unigene194957:0-365
sp_v3.0_unigene194958	0	131	sp_v3.0_unigene194958:0-131
sp_v3.0_unigene194960	0	136	sp_v3.0_unigene194960:0-516
sp_v3.0_unigene194960	145	497	sp_v3.0_unigene194960:0-516
sp_v3.0_unigene194961	0	225	sp_v3.0_unigene194961:0-431
sp_v3.0_unigene194962	10	218	sp_v3.0_unigene194962:0-239
sp_v3.0_unigene194963	70	268	sp_v3.0_unigene194963:0-268
sp_v3.0_unigene194966	0	123	sp_v3.0_unigene194966:0-123
sp_v3.0_unigene194967	0	136	sp_v3.0_unigene194967:0-154
sp_v3.0_unigene194970	65	154	sp_v3.0_unigene194970:0-158
sp_v3.0_unigene194971	0	132	sp_v3.0_unigene194971:0-214
sp_v3.0_unigene194972	5	219	sp_v3.0_unigene194972:0-390
sp_v3.0_unigene194972	225	371	sp_v3.0_unigene194972:0-390
sp_v3.0_unigene194973	5	142	sp_v3.0_unigene194973:0-276
sp_v3.0_unigene194976	5	280	sp_v3.0_unigene194976:0-280
sp_v3.0_unigene194977	0	223	sp_v3.0_unigene194977:0-249
sp_v3.0_unigene194979	0	54	sp_v3.0_unigene194979:0-54
sp_v3.0_unigene194980	0	149	sp_v3.0_unigene194980:0-249
sp_v3.0_unigene194980	150	226	sp_v3.0_unigene194980:0-249
sp_v3.0_unigene194981	5	132	sp_v3.0_unigene194981:0-166
sp_v3.0_unigene194983	10	140	sp_v3.0_unigene194983:0-366
sp_v3.0_unigene194983	155	356	sp_v3.0_unigene194983:0-366
sp_v3.0_unigene194984	65	257	sp_v3.0_unigene194984:0-257
sp_v3.0_unigene194985	0	149	sp_v3.0_unigene194985:0-154
sp_v3.0_unigene194986	0	274	sp_v3.0_unigene194986:0-574
sp_v3.0_unigene194986	295	483	sp_v3.0_unigene194986:0-574
sp_v3.0_unigene194986	485	571	sp_v3.0_unigene194986:0-574
sp_v3.0_unigene194987	0	205	sp_v3.0_unigene194987:0-207
sp_v3.0_unigene194988	0	256	sp_v3.0_unigene194988:0-256
sp_v3.0_unigene194990	65	263	sp_v3.0_unigene194990:0-263
sp_v3.0_unigene194991	0	290	sp_v3.0_unigene194991:0-295
sp_v3.0_unigene194992	0	164	sp_v3.0_unigene194992:0-252
sp_v3.0_unigene194993	5	80	sp_v3.0_unigene194993:0-240
sp_v3.0_unigene194993	85	223	sp_v3.0_unigene194993:0-240
sp_v3.0_unigene194994	0	129	sp_v3.0_unigene194994:0-129
sp_v3.0_unigene194995	0	186	sp_v3.0_unigene194995:0-186
sp_v3.0_unigene194996	135	336	sp_v3.0_unigene194996:0-336
sp_v3.0_unigene194998	225	342	sp_v3.0_unigene194998:0-342
sp_v3.0_unigene195000	15	189	sp_v3.0_unigene195000:0-189
sp_v3.0_unigene195002	0	139	sp_v3.0_unigene195002:0-142
sp_v3.0_unigene195003	5	139	sp_v3.0_unigene195003:0-139
sp_v3.0_unigene195004	135	431	sp_v3.0_unigene195004:0-487
sp_v3.0_unigene195005	75	203	sp_v3.0_unigene195005:0-217
sp_v3.0_unigene195007	0	134	sp_v3.0_unigene195007:0-134
sp_v3.0_unigene195008	0	203	sp_v3.0_unigene195008:0-276
sp_v3.0_unigene195008	205	276	sp_v3.0_unigene195008:0-276
sp_v3.0_unigene195010	0	133	sp_v3.0_unigene195010:0-333
sp_v3.0_unigene195010	135	333	sp_v3.0_unigene195010:0-333
sp_v3.0_unigene195011	15	203	sp_v3.0_unigene195011:0-203
sp_v3.0_unigene195012	0	185	sp_v3.0_unigene195012:0-185
sp_v3.0_unigene195013	10	149	sp_v3.0_unigene195013:0-163
sp_v3.0_unigene195014	5	186	sp_v3.0_unigene195014:0-222
sp_v3.0_unigene195015	85	292	sp_v3.0_unigene195015:0-309
sp_v3.0_unigene195016	0	139	sp_v3.0_unigene195016:0-278
sp_v3.0_unigene195016	140	278	sp_v3.0_unigene195016:0-278
sp_v3.0_unigene195017	0	63	sp_v3.0_unigene195017:0-63
sp_v3.0_unigene195018	0	145	sp_v3.0_unigene195018:0-145
sp_v3.0_unigene195019	0	73	sp_v3.0_unigene195019:0-111
sp_v3.0_unigene195020	65	217	sp_v3.0_unigene195020:0-245
sp_v3.0_unigene195021	0	137	sp_v3.0_unigene195021:0-292
sp_v3.0_unigene195021	145	291	sp_v3.0_unigene195021:0-292
sp_v3.0_unigene195022	5	148	sp_v3.0_unigene195022:0-174
sp_v3.0_unigene195023	5	357	sp_v3.0_unigene195023:0-357
sp_v3.0_unigene195025	85	274	sp_v3.0_unigene195025:0-534
sp_v3.0_unigene195025	275	348	sp_v3.0_unigene195025:0-534
sp_v3.0_unigene195025	350	429	sp_v3.0_unigene195025:0-534
sp_v3.0_unigene195027	10	218	sp_v3.0_unigene195027:0-236
sp_v3.0_unigene195028	0	69	sp_v3.0_unigene195028:0-211
sp_v3.0_unigene195028	75	211	sp_v3.0_unigene195028:0-211
sp_v3.0_unigene195029	5	267	sp_v3.0_unigene195029:0-267
sp_v3.0_unigene195030	65	132	sp_v3.0_unigene195030:0-288
sp_v3.0_unigene195030	145	286	sp_v3.0_unigene195030:0-288
sp_v3.0_unigene195032	10	329	sp_v3.0_unigene195032:0-329
sp_v3.0_unigene195033	0	220	sp_v3.0_unigene195033:0-233
sp_v3.0_unigene195035	0	209	sp_v3.0_unigene195035:0-439
sp_v3.0_unigene195035	210	439	sp_v3.0_unigene195035:0-439
sp_v3.0_unigene195036	5	148	sp_v3.0_unigene195036:0-152
sp_v3.0_unigene195037	0	207	sp_v3.0_unigene195037:0-207
sp_v3.0_unigene195039	0	118	sp_v3.0_unigene195039:0-118
sp_v3.0_unigene195040	0	68	sp_v3.0_unigene195040:0-109
sp_v3.0_unigene195041	0	278	sp_v3.0_unigene195041:0-293
sp_v3.0_unigene195043	10	135	sp_v3.0_unigene195043:0-135
sp_v3.0_unigene195044	5	199	sp_v3.0_unigene195044:0-199
sp_v3.0_unigene195045	0	353	sp_v3.0_unigene195045:0-419
sp_v3.0_unigene195045	360	419	sp_v3.0_unigene195045:0-419
sp_v3.0_unigene195046	0	221	sp_v3.0_unigene195046:0-241
sp_v3.0_unigene195047	5	134	sp_v3.0_unigene195047:0-481
sp_v3.0_unigene195047	145	277	sp_v3.0_unigene195047:0-481
sp_v3.0_unigene195047	285	481	sp_v3.0_unigene195047:0-481
sp_v3.0_unigene195048	0	146	sp_v3.0_unigene195048:0-374
sp_v3.0_unigene195049	5	136	sp_v3.0_unigene195049:0-136
sp_v3.0_unigene195051	0	270	sp_v3.0_unigene195051:0-270
sp_v3.0_unigene195052	5	212	sp_v3.0_unigene195052:0-217
sp_v3.0_unigene195054	5	154	sp_v3.0_unigene195054:0-351
sp_v3.0_unigene195054	155	351	sp_v3.0_unigene195054:0-351
sp_v3.0_unigene195055	15	79	sp_v3.0_unigene195055:0-243
sp_v3.0_unigene195055	80	214	sp_v3.0_unigene195055:0-243
sp_v3.0_unigene195059	10	345	sp_v3.0_unigene195059:0-358
sp_v3.0_unigene195060	0	78	sp_v3.0_unigene195060:0-84
sp_v3.0_unigene195061	0	85	sp_v3.0_unigene195061:0-336
sp_v3.0_unigene195061	130	336	sp_v3.0_unigene195061:0-336
sp_v3.0_unigene195063	5	193	sp_v3.0_unigene195063:0-193
sp_v3.0_unigene195064	0	205	sp_v3.0_unigene195064:0-205
sp_v3.0_unigene195065	0	289	sp_v3.0_unigene195065:0-480
sp_v3.0_unigene195065	295	480	sp_v3.0_unigene195065:0-480
sp_v3.0_unigene195066	80	301	sp_v3.0_unigene195066:0-301
sp_v3.0_unigene195067	10	132	sp_v3.0_unigene195067:0-518
sp_v3.0_unigene195067	135	498	sp_v3.0_unigene195067:0-518
sp_v3.0_unigene195068	10	167	sp_v3.0_unigene195068:0-174
sp_v3.0_unigene195069	0	216	sp_v3.0_unigene195069:0-216
sp_v3.0_unigene195071	0	216	sp_v3.0_unigene195071:0-237
sp_v3.0_unigene195072	0	410	sp_v3.0_unigene195072:0-410
sp_v3.0_unigene195075	0	84	sp_v3.0_unigene195075:0-106
sp_v3.0_unigene195076	0	276	sp_v3.0_unigene195076:0-276
sp_v3.0_unigene195077	10	84	sp_v3.0_unigene195077:0-101
sp_v3.0_unigene195078	0	188	sp_v3.0_unigene195078:0-188
sp_v3.0_unigene195081	0	82	sp_v3.0_unigene195081:0-104
sp_v3.0_unigene195083	0	146	sp_v3.0_unigene195083:0-147
sp_v3.0_unigene195084	5	199	sp_v3.0_unigene195084:0-402
sp_v3.0_unigene195084	205	363	sp_v3.0_unigene195084:0-402
sp_v3.0_unigene195085	150	233	sp_v3.0_unigene195085:0-239
sp_v3.0_unigene195087	0	115	sp_v3.0_unigene195087:0-115
sp_v3.0_unigene195088	5	206	sp_v3.0_unigene195088:0-253
sp_v3.0_unigene195089	0	277	sp_v3.0_unigene195089:0-954
sp_v3.0_unigene195089	295	483	sp_v3.0_unigene195089:0-954
sp_v3.0_unigene195089	485	764	sp_v3.0_unigene195089:0-954
sp_v3.0_unigene195089	775	902	sp_v3.0_unigene195089:0-954
sp_v3.0_unigene195090	0	190	sp_v3.0_unigene195090:0-190
sp_v3.0_unigene195091	5	85	sp_v3.0_unigene195091:0-100
sp_v3.0_unigene195093	0	68	sp_v3.0_unigene195093:0-228
sp_v3.0_unigene195093	75	209	sp_v3.0_unigene195093:0-228
sp_v3.0_unigene195094	0	148	sp_v3.0_unigene195094:0-243
sp_v3.0_unigene195094	150	225	sp_v3.0_unigene195094:0-243
sp_v3.0_unigene195096	0	152	sp_v3.0_unigene195096:0-157
sp_v3.0_unigene195097	0	141	sp_v3.0_unigene195097:0-156
sp_v3.0_unigene195098	65	352	sp_v3.0_unigene195098:0-352
sp_v3.0_unigene195099	0	258	sp_v3.0_unigene195099:0-258
sp_v3.0_unigene195100	0	131	sp_v3.0_unigene195100:0-131
sp_v3.0_unigene195101	0	155	sp_v3.0_unigene195101:0-156
sp_v3.0_unigene195103	0	138	sp_v3.0_unigene195103:0-423
sp_v3.0_unigene195105	0	235	sp_v3.0_unigene195105:0-236
sp_v3.0_unigene195106	0	76	sp_v3.0_unigene195106:0-202
sp_v3.0_unigene195106	80	202	sp_v3.0_unigene195106:0-202
sp_v3.0_unigene195107	5	321	sp_v3.0_unigene195107:0-321
sp_v3.0_unigene195108	15	286	sp_v3.0_unigene195108:0-297
sp_v3.0_unigene195109	0	140	sp_v3.0_unigene195109:0-140
sp_v3.0_unigene195110	65	136	sp_v3.0_unigene195110:0-475
sp_v3.0_unigene195110	150	277	sp_v3.0_unigene195110:0-475
sp_v3.0_unigene195110	280	475	sp_v3.0_unigene195110:0-475
sp_v3.0_unigene195111	65	149	sp_v3.0_unigene195111:0-151
sp_v3.0_unigene195112	150	231	sp_v3.0_unigene195112:0-247
sp_v3.0_unigene195115	10	189	sp_v3.0_unigene195115:0-189
sp_v3.0_unigene195116	0	120	sp_v3.0_unigene195116:0-120
sp_v3.0_unigene195117	0	156	sp_v3.0_unigene195117:0-175
sp_v3.0_unigene195118	5	263	sp_v3.0_unigene195118:0-263
sp_v3.0_unigene195120	10	270	sp_v3.0_unigene195120:0-270
sp_v3.0_unigene195121	0	139	sp_v3.0_unigene195121:0-347
sp_v3.0_unigene195121	280	347	sp_v3.0_unigene195121:0-347
sp_v3.0_unigene195122	5	155	sp_v3.0_unigene195122:0-711
sp_v3.0_unigene195122	500	711	sp_v3.0_unigene195122:0-711
sp_v3.0_unigene195123	0	268	sp_v3.0_unigene195123:0-268
sp_v3.0_unigene195124	0	284	sp_v3.0_unigene195124:0-289
sp_v3.0_unigene195125	0	150	sp_v3.0_unigene195125:0-268
sp_v3.0_unigene195125	155	268	sp_v3.0_unigene195125:0-268
sp_v3.0_unigene195126	0	78	sp_v3.0_unigene195126:0-172
sp_v3.0_unigene195126	85	150	sp_v3.0_unigene195126:0-172
sp_v3.0_unigene195127	10	274	sp_v3.0_unigene195127:0-274
sp_v3.0_unigene195128	0	278	sp_v3.0_unigene195128:0-278
sp_v3.0_unigene195130	0	223	sp_v3.0_unigene195130:0-242
sp_v3.0_unigene195131	0	144	sp_v3.0_unigene195131:0-144
sp_v3.0_unigene195132	5	191	sp_v3.0_unigene195132:0-191
sp_v3.0_unigene195133	0	140	sp_v3.0_unigene195133:0-181
sp_v3.0_unigene195134	0	66	sp_v3.0_unigene195134:0-433
sp_v3.0_unigene195134	75	205	sp_v3.0_unigene195134:0-433
sp_v3.0_unigene195134	225	419	sp_v3.0_unigene195134:0-433
sp_v3.0_unigene195135	295	407	sp_v3.0_unigene195135:0-407
sp_v3.0_unigene195136	0	146	sp_v3.0_unigene195136:0-204
sp_v3.0_unigene195137	70	206	sp_v3.0_unigene195137:0-206
sp_v3.0_unigene195138	0	131	sp_v3.0_unigene195138:0-131
sp_v3.0_unigene195141	15	210	sp_v3.0_unigene195141:0-210
sp_v3.0_unigene195142	15	84	sp_v3.0_unigene195142:0-105
sp_v3.0_unigene195143	0	130	sp_v3.0_unigene195143:0-281
sp_v3.0_unigene195143	140	281	sp_v3.0_unigene195143:0-281
sp_v3.0_unigene195144	0	203	sp_v3.0_unigene195144:0-203
sp_v3.0_unigene195145	10	294	sp_v3.0_unigene195145:0-296
sp_v3.0_unigene195146	5	295	sp_v3.0_unigene195146:0-578
sp_v3.0_unigene195147	0	69	sp_v3.0_unigene195147:0-288
sp_v3.0_unigene195147	85	203	sp_v3.0_unigene195147:0-288
sp_v3.0_unigene195148	0	216	sp_v3.0_unigene195148:0-222
sp_v3.0_unigene195150	0	148	sp_v3.0_unigene195150:0-280
sp_v3.0_unigene195150	150	277	sp_v3.0_unigene195150:0-280
sp_v3.0_unigene195151	0	128	sp_v3.0_unigene195151:0-128
sp_v3.0_unigene195153	0	132	sp_v3.0_unigene195153:0-132
sp_v3.0_unigene195154	0	202	sp_v3.0_unigene195154:0-345
sp_v3.0_unigene195154	215	345	sp_v3.0_unigene195154:0-345
sp_v3.0_unigene195155	0	210	sp_v3.0_unigene195155:0-236
sp_v3.0_unigene195156	0	205	sp_v3.0_unigene195156:0-205
sp_v3.0_unigene195157	10	219	sp_v3.0_unigene195157:0-219
sp_v3.0_unigene195158	10	346	sp_v3.0_unigene195158:0-415
sp_v3.0_unigene195159	0	152	sp_v3.0_unigene195159:0-171
sp_v3.0_unigene195160	5	289	sp_v3.0_unigene195160:0-306
sp_v3.0_unigene195161	0	149	sp_v3.0_unigene195161:0-172
sp_v3.0_unigene195162	65	201	sp_v3.0_unigene195162:0-201
sp_v3.0_unigene195163	0	139	sp_v3.0_unigene195163:0-161
sp_v3.0_unigene195164	75	203	sp_v3.0_unigene195164:0-321
sp_v3.0_unigene195164	220	286	sp_v3.0_unigene195164:0-321
sp_v3.0_unigene195167	65	500	sp_v3.0_unigene195167:0-516
sp_v3.0_unigene195168	0	296	sp_v3.0_unigene195168:0-322
sp_v3.0_unigene195169	5	202	sp_v3.0_unigene195169:0-202
sp_v3.0_unigene195172	0	273	sp_v3.0_unigene195172:0-273
sp_v3.0_unigene195173	10	133	sp_v3.0_unigene195173:0-133
sp_v3.0_unigene195176	0	206	sp_v3.0_unigene195176:0-206
sp_v3.0_unigene195178	0	83	sp_v3.0_unigene195178:0-107
sp_v3.0_unigene195179	10	201	sp_v3.0_unigene195179:0-201
sp_v3.0_unigene195180	0	260	sp_v3.0_unigene195180:0-260
sp_v3.0_unigene195181	10	208	sp_v3.0_unigene195181:0-386
sp_v3.0_unigene195182	0	203	sp_v3.0_unigene195182:0-228
sp_v3.0_unigene195183	65	133	sp_v3.0_unigene195183:0-269
sp_v3.0_unigene195183	135	217	sp_v3.0_unigene195183:0-269
sp_v3.0_unigene195185	10	144	sp_v3.0_unigene195185:0-171
sp_v3.0_unigene195186	5	293	sp_v3.0_unigene195186:0-300
sp_v3.0_unigene195187	0	71	sp_v3.0_unigene195187:0-91
sp_v3.0_unigene195189	5	214	sp_v3.0_unigene195189:0-239
sp_v3.0_unigene195190	70	220	sp_v3.0_unigene195190:0-223
sp_v3.0_unigene195191	5	283	sp_v3.0_unigene195191:0-287
sp_v3.0_unigene195192	5	187	sp_v3.0_unigene195192:0-187
sp_v3.0_unigene195193	5	140	sp_v3.0_unigene195193:0-140
sp_v3.0_unigene195194	0	136	sp_v3.0_unigene195194:0-161
sp_v3.0_unigene195195	0	136	sp_v3.0_unigene195195:0-533
sp_v3.0_unigene195195	285	501	sp_v3.0_unigene195195:0-533
sp_v3.0_unigene195196	0	295	sp_v3.0_unigene195196:0-295
sp_v3.0_unigene195197	0	54	sp_v3.0_unigene195197:0-54
sp_v3.0_unigene195198	0	86	sp_v3.0_unigene195198:0-110
sp_v3.0_unigene195199	80	154	sp_v3.0_unigene195199:0-154
sp_v3.0_unigene195200	0	333	sp_v3.0_unigene195200:0-333
sp_v3.0_unigene195201	0	86	sp_v3.0_unigene195201:0-114
sp_v3.0_unigene195202	5	156	sp_v3.0_unigene195202:0-177
sp_v3.0_unigene195204	75	206	sp_v3.0_unigene195204:0-220
sp_v3.0_unigene195205	0	266	sp_v3.0_unigene195205:0-266
sp_v3.0_unigene195206	0	271	sp_v3.0_unigene195206:0-305
sp_v3.0_unigene195207	0	132	sp_v3.0_unigene195207:0-352
sp_v3.0_unigene195207	155	352	sp_v3.0_unigene195207:0-352
sp_v3.0_unigene195208	75	201	sp_v3.0_unigene195208:0-242
sp_v3.0_unigene195209	0	66	sp_v3.0_unigene195209:0-163
sp_v3.0_unigene195209	80	156	sp_v3.0_unigene195209:0-163
sp_v3.0_unigene195210	70	372	sp_v3.0_unigene195210:0-372
sp_v3.0_unigene195211	140	326	sp_v3.0_unigene195211:0-326
sp_v3.0_unigene195214	0	285	sp_v3.0_unigene195214:0-455
sp_v3.0_unigene195215	0	160	sp_v3.0_unigene195215:0-167
sp_v3.0_unigene195216	0	289	sp_v3.0_unigene195216:0-326
sp_v3.0_unigene195218	5	145	sp_v3.0_unigene195218:0-184
sp_v3.0_unigene195220	0	152	sp_v3.0_unigene195220:0-381
sp_v3.0_unigene195220	155	361	sp_v3.0_unigene195220:0-381
sp_v3.0_unigene195222	5	261	sp_v3.0_unigene195222:0-261
sp_v3.0_unigene195223	0	69	sp_v3.0_unigene195223:0-90
sp_v3.0_unigene195224	0	337	sp_v3.0_unigene195224:0-337
sp_v3.0_unigene195226	15	139	sp_v3.0_unigene195226:0-204
sp_v3.0_unigene195226	140	204	sp_v3.0_unigene195226:0-204
sp_v3.0_unigene195227	70	198	sp_v3.0_unigene195227:0-198
sp_v3.0_unigene195228	0	83	sp_v3.0_unigene195228:0-202
sp_v3.0_unigene195228	130	202	sp_v3.0_unigene195228:0-202
sp_v3.0_unigene195229	0	218	sp_v3.0_unigene195229:0-308
sp_v3.0_unigene195230	5	298	sp_v3.0_unigene195230:0-298
sp_v3.0_unigene195232	0	228	sp_v3.0_unigene195232:0-267
sp_v3.0_unigene195233	0	75	sp_v3.0_unigene195233:0-111
sp_v3.0_unigene195235	0	118	sp_v3.0_unigene195235:0-118
sp_v3.0_unigene195236	85	224	sp_v3.0_unigene195236:0-224
sp_v3.0_unigene195237	15	207	sp_v3.0_unigene195237:0-207
sp_v3.0_unigene195239	65	139	sp_v3.0_unigene195239:0-215
sp_v3.0_unigene195239	150	215	sp_v3.0_unigene195239:0-215
sp_v3.0_unigene195240	10	80	sp_v3.0_unigene195240:0-114
sp_v3.0_unigene195241	15	190	sp_v3.0_unigene195241:0-190
sp_v3.0_unigene195242	10	83	sp_v3.0_unigene195242:0-163
sp_v3.0_unigene195242	85	154	sp_v3.0_unigene195242:0-163
sp_v3.0_unigene195243	0	132	sp_v3.0_unigene195243:0-132
sp_v3.0_unigene195244	0	149	sp_v3.0_unigene195244:0-269
sp_v3.0_unigene195244	155	269	sp_v3.0_unigene195244:0-269
sp_v3.0_unigene195245	0	68	sp_v3.0_unigene195245:0-68
sp_v3.0_unigene195246	0	189	sp_v3.0_unigene195246:0-189
sp_v3.0_unigene195249	0	127	sp_v3.0_unigene195249:0-241
sp_v3.0_unigene195249	135	207	sp_v3.0_unigene195249:0-241
sp_v3.0_unigene195250	0	217	sp_v3.0_unigene195250:0-376
sp_v3.0_unigene195250	225	366	sp_v3.0_unigene195250:0-376
sp_v3.0_unigene195252	0	131	sp_v3.0_unigene195252:0-407
sp_v3.0_unigene195252	265	407	sp_v3.0_unigene195252:0-407
sp_v3.0_unigene195253	5	170	sp_v3.0_unigene195253:0-170
sp_v3.0_unigene195254	15	204	sp_v3.0_unigene195254:0-204
sp_v3.0_unigene195255	0	150	sp_v3.0_unigene195255:0-150
sp_v3.0_unigene195256	65	272	sp_v3.0_unigene195256:0-272
sp_v3.0_unigene195257	35	273	sp_v3.0_unigene195257:0-450
sp_v3.0_unigene195257	275	450	sp_v3.0_unigene195257:0-450
sp_v3.0_unigene195258	5	208	sp_v3.0_unigene195258:0-595
sp_v3.0_unigene195258	415	591	sp_v3.0_unigene195258:0-595
sp_v3.0_unigene195259	5	311	sp_v3.0_unigene195259:0-311
sp_v3.0_unigene195260	10	436	sp_v3.0_unigene195260:0-454
sp_v3.0_unigene195261	75	233	sp_v3.0_unigene195261:0-238
sp_v3.0_unigene195262	10	690	sp_v3.0_unigene195262:0-690
sp_v3.0_unigene195263	0	65	sp_v3.0_unigene195263:0-282
sp_v3.0_unigene195263	75	282	sp_v3.0_unigene195263:0-282
sp_v3.0_unigene195264	65	134	sp_v3.0_unigene195264:0-382
sp_v3.0_unigene195264	135	293	sp_v3.0_unigene195264:0-382
sp_v3.0_unigene195265	70	151	sp_v3.0_unigene195265:0-167
sp_v3.0_unigene195266	65	339	sp_v3.0_unigene195266:0-364
sp_v3.0_unigene195267	10	134	sp_v3.0_unigene195267:0-299
sp_v3.0_unigene195268	10	129	sp_v3.0_unigene195268:0-364
sp_v3.0_unigene195268	135	356	sp_v3.0_unigene195268:0-364
sp_v3.0_unigene195269	15	135	sp_v3.0_unigene195269:0-387
sp_v3.0_unigene195270	5	264	sp_v3.0_unigene195270:0-264
sp_v3.0_unigene195271	250	428	sp_v3.0_unigene195271:0-726
sp_v3.0_unigene195271	530	717	sp_v3.0_unigene195271:0-726
sp_v3.0_unigene195272	15	130	sp_v3.0_unigene195272:0-491
sp_v3.0_unigene195272	140	481	sp_v3.0_unigene195272:0-491
sp_v3.0_unigene195273	15	189	sp_v3.0_unigene195273:0-189
sp_v3.0_unigene195274	10	217	sp_v3.0_unigene195274:0-235
sp_v3.0_unigene195277	0	135	sp_v3.0_unigene195277:0-135
sp_v3.0_unigene195279	15	216	sp_v3.0_unigene195279:0-216
sp_v3.0_unigene195281	0	261	sp_v3.0_unigene195281:0-261
sp_v3.0_unigene195282	0	158	sp_v3.0_unigene195282:0-164
sp_v3.0_unigene195283	10	273	sp_v3.0_unigene195283:0-273
sp_v3.0_unigene195285	0	142	sp_v3.0_unigene195285:0-258
sp_v3.0_unigene195286	210	401	sp_v3.0_unigene195286:0-401
sp_v3.0_unigene195287	15	510	sp_v3.0_unigene195287:0-510
sp_v3.0_unigene195288	0	151	sp_v3.0_unigene195288:0-152
sp_v3.0_unigene195289	5	136	sp_v3.0_unigene195289:0-324
sp_v3.0_unigene195289	150	294	sp_v3.0_unigene195289:0-324
sp_v3.0_unigene195290	10	283	sp_v3.0_unigene195290:0-283
sp_v3.0_unigene195291	0	242	sp_v3.0_unigene195291:0-245
sp_v3.0_unigene195292	5	133	sp_v3.0_unigene195292:0-285
sp_v3.0_unigene195292	135	212	sp_v3.0_unigene195292:0-285
sp_v3.0_unigene195293	65	216	sp_v3.0_unigene195293:0-446
sp_v3.0_unigene195293	220	436	sp_v3.0_unigene195293:0-446
sp_v3.0_unigene195294	5	433	sp_v3.0_unigene195294:0-433
sp_v3.0_unigene195295	0	78	sp_v3.0_unigene195295:0-393
sp_v3.0_unigene195295	85	367	sp_v3.0_unigene195295:0-393
sp_v3.0_unigene195296	0	223	sp_v3.0_unigene195296:0-254
sp_v3.0_unigene195297	80	292	sp_v3.0_unigene195297:0-316
sp_v3.0_unigene195298	0	79	sp_v3.0_unigene195298:0-224
sp_v3.0_unigene195298	85	224	sp_v3.0_unigene195298:0-224
sp_v3.0_unigene195299	5	206	sp_v3.0_unigene195299:0-211
sp_v3.0_unigene195300	5	290	sp_v3.0_unigene195300:0-316
sp_v3.0_unigene195301	0	136	sp_v3.0_unigene195301:0-281
sp_v3.0_unigene195301	150	275	sp_v3.0_unigene195301:0-281
sp_v3.0_unigene195302	5	212	sp_v3.0_unigene195302:0-212
sp_v3.0_unigene195305	0	134	sp_v3.0_unigene195305:0-354
sp_v3.0_unigene195305	140	272	sp_v3.0_unigene195305:0-354
sp_v3.0_unigene195305	280	352	sp_v3.0_unigene195305:0-354
sp_v3.0_unigene195307	0	135	sp_v3.0_unigene195307:0-574
sp_v3.0_unigene195307	140	573	sp_v3.0_unigene195307:0-574
sp_v3.0_unigene195308	5	532	sp_v3.0_unigene195308:0-532
sp_v3.0_unigene195309	0	195	sp_v3.0_unigene195309:0-195
sp_v3.0_unigene195311	50	222	sp_v3.0_unigene195311:0-487
sp_v3.0_unigene195311	375	487	sp_v3.0_unigene195311:0-487
sp_v3.0_unigene195312	0	205	sp_v3.0_unigene195312:0-468
sp_v3.0_unigene195312	210	468	sp_v3.0_unigene195312:0-468
sp_v3.0_unigene195313	0	292	sp_v3.0_unigene195313:0-321
sp_v3.0_unigene195314	0	144	sp_v3.0_unigene195314:0-146
sp_v3.0_unigene195315	15	147	sp_v3.0_unigene195315:0-359
sp_v3.0_unigene195315	155	273	sp_v3.0_unigene195315:0-359
sp_v3.0_unigene195316	0	62	sp_v3.0_unigene195316:0-62
sp_v3.0_unigene195317	0	88	sp_v3.0_unigene195317:0-88
sp_v3.0_unigene195318	0	258	sp_v3.0_unigene195318:0-258
sp_v3.0_unigene195320	0	147	sp_v3.0_unigene195320:0-241
sp_v3.0_unigene195320	155	227	sp_v3.0_unigene195320:0-241
sp_v3.0_unigene195321	0	154	sp_v3.0_unigene195321:0-171
sp_v3.0_unigene195323	65	334	sp_v3.0_unigene195323:0-334
sp_v3.0_unigene195324	5	85	sp_v3.0_unigene195324:0-94
sp_v3.0_unigene195325	15	135	sp_v3.0_unigene195325:0-176
sp_v3.0_unigene195327	5	151	sp_v3.0_unigene195327:0-189
sp_v3.0_unigene195328	135	278	sp_v3.0_unigene195328:0-286
sp_v3.0_unigene195330	80	268	sp_v3.0_unigene195330:0-268
sp_v3.0_unigene195332	0	76	sp_v3.0_unigene195332:0-401
sp_v3.0_unigene195332	80	401	sp_v3.0_unigene195332:0-401
sp_v3.0_unigene195333	85	274	sp_v3.0_unigene195333:0-489
sp_v3.0_unigene195333	275	489	sp_v3.0_unigene195333:0-489
sp_v3.0_unigene195334	0	77	sp_v3.0_unigene195334:0-259
sp_v3.0_unigene195334	85	204	sp_v3.0_unigene195334:0-259
sp_v3.0_unigene195334	205	259	sp_v3.0_unigene195334:0-259
sp_v3.0_unigene195337	10	88	sp_v3.0_unigene195337:0-112
sp_v3.0_unigene195338	0	626	sp_v3.0_unigene195338:0-626
sp_v3.0_unigene195339	0	362	sp_v3.0_unigene195339:0-368
sp_v3.0_unigene195340	40	225	sp_v3.0_unigene195340:0-225
sp_v3.0_unigene195341	70	141	sp_v3.0_unigene195341:0-197
sp_v3.0_unigene195341	145	197	sp_v3.0_unigene195341:0-197
sp_v3.0_unigene195342	0	217	sp_v3.0_unigene195342:0-248
sp_v3.0_unigene195343	0	351	sp_v3.0_unigene195343:0-383
sp_v3.0_unigene195344	85	363	sp_v3.0_unigene195344:0-363
sp_v3.0_unigene195345	0	535	sp_v3.0_unigene195345:0-535
sp_v3.0_unigene195346	10	333	sp_v3.0_unigene195346:0-333
sp_v3.0_unigene195347	5	145	sp_v3.0_unigene195347:0-174
sp_v3.0_unigene195348	0	156	sp_v3.0_unigene195348:0-288
sp_v3.0_unigene195349	0	213	sp_v3.0_unigene195349:0-213
sp_v3.0_unigene195351	0	133	sp_v3.0_unigene195351:0-133
sp_v3.0_unigene195352	5	421	sp_v3.0_unigene195352:0-461
sp_v3.0_unigene195354	0	217	sp_v3.0_unigene195354:0-381
sp_v3.0_unigene195354	225	366	sp_v3.0_unigene195354:0-381
sp_v3.0_unigene195356	5	306	sp_v3.0_unigene195356:0-306
sp_v3.0_unigene195357	0	77	sp_v3.0_unigene195357:0-81
sp_v3.0_unigene195358	220	446	sp_v3.0_unigene195358:0-525
sp_v3.0_unigene195359	135	425	sp_v3.0_unigene195359:0-468
sp_v3.0_unigene195360	0	76	sp_v3.0_unigene195360:0-360
sp_v3.0_unigene195360	80	360	sp_v3.0_unigene195360:0-360
sp_v3.0_unigene195361	5	400	sp_v3.0_unigene195361:0-400
sp_v3.0_unigene195362	5	217	sp_v3.0_unigene195362:0-217
sp_v3.0_unigene195363	0	186	sp_v3.0_unigene195363:0-186
sp_v3.0_unigene195364	0	79	sp_v3.0_unigene195364:0-344
sp_v3.0_unigene195364	85	344	sp_v3.0_unigene195364:0-344
sp_v3.0_unigene195365	0	206	sp_v3.0_unigene195365:0-240
sp_v3.0_unigene195366	0	71	sp_v3.0_unigene195366:0-304
sp_v3.0_unigene195366	75	296	sp_v3.0_unigene195366:0-304
sp_v3.0_unigene195368	0	138	sp_v3.0_unigene195368:0-319
sp_v3.0_unigene195368	150	319	sp_v3.0_unigene195368:0-319
sp_v3.0_unigene195369	5	435	sp_v3.0_unigene195369:0-438
sp_v3.0_unigene195370	0	143	sp_v3.0_unigene195370:0-229
sp_v3.0_unigene195371	0	120	sp_v3.0_unigene195371:0-120
sp_v3.0_unigene195372	0	70	sp_v3.0_unigene195372:0-227
sp_v3.0_unigene195372	75	223	sp_v3.0_unigene195372:0-227
sp_v3.0_unigene195373	0	430	sp_v3.0_unigene195373:0-435
sp_v3.0_unigene195374	15	217	sp_v3.0_unigene195374:0-327
sp_v3.0_unigene195374	220	327	sp_v3.0_unigene195374:0-327
sp_v3.0_unigene195375	0	200	sp_v3.0_unigene195375:0-200
sp_v3.0_unigene195376	10	220	sp_v3.0_unigene195376:0-220
sp_v3.0_unigene195377	0	344	sp_v3.0_unigene195377:0-362
sp_v3.0_unigene195378	280	362	sp_v3.0_unigene195378:0-520
sp_v3.0_unigene195378	365	490	sp_v3.0_unigene195378:0-520
sp_v3.0_unigene195379	0	134	sp_v3.0_unigene195379:0-247
sp_v3.0_unigene195379	135	224	sp_v3.0_unigene195379:0-247
sp_v3.0_unigene195380	0	199	sp_v3.0_unigene195380:0-274
sp_v3.0_unigene195382	5	281	sp_v3.0_unigene195382:0-304
sp_v3.0_unigene195384	0	154	sp_v3.0_unigene195384:0-384
sp_v3.0_unigene195384	155	366	sp_v3.0_unigene195384:0-384
sp_v3.0_unigene195386	0	129	sp_v3.0_unigene195386:0-266
sp_v3.0_unigene195386	135	266	sp_v3.0_unigene195386:0-266
sp_v3.0_unigene195387	0	141	sp_v3.0_unigene195387:0-210
sp_v3.0_unigene195387	155	210	sp_v3.0_unigene195387:0-210
sp_v3.0_unigene195388	15	136	sp_v3.0_unigene195388:0-323
sp_v3.0_unigene195388	145	275	sp_v3.0_unigene195388:0-323
sp_v3.0_unigene195389	5	77	sp_v3.0_unigene195389:0-279
sp_v3.0_unigene195389	80	270	sp_v3.0_unigene195389:0-279
sp_v3.0_unigene195393	0	275	sp_v3.0_unigene195393:0-537
sp_v3.0_unigene195393	295	497	sp_v3.0_unigene195393:0-537
sp_v3.0_unigene195395	85	289	sp_v3.0_unigene195395:0-524
sp_v3.0_unigene195395	290	418	sp_v3.0_unigene195395:0-524
sp_v3.0_unigene195395	430	524	sp_v3.0_unigene195395:0-524
sp_v3.0_unigene195396	0	217	sp_v3.0_unigene195396:0-222
sp_v3.0_unigene195397	5	295	sp_v3.0_unigene195397:0-319
sp_v3.0_unigene195398	80	209	sp_v3.0_unigene195398:0-244
sp_v3.0_unigene195399	0	325	sp_v3.0_unigene195399:0-325
sp_v3.0_unigene195400	5	149	sp_v3.0_unigene195400:0-210
sp_v3.0_unigene195400	155	210	sp_v3.0_unigene195400:0-210
sp_v3.0_unigene195401	0	343	sp_v3.0_unigene195401:0-347
sp_v3.0_unigene195402	0	131	sp_v3.0_unigene195402:0-315
sp_v3.0_unigene195402	135	289	sp_v3.0_unigene195402:0-315
sp_v3.0_unigene195403	5	277	sp_v3.0_unigene195403:0-423
sp_v3.0_unigene195403	285	421	sp_v3.0_unigene195403:0-423
sp_v3.0_unigene195405	0	217	sp_v3.0_unigene195405:0-465
sp_v3.0_unigene195406	285	435	sp_v3.0_unigene195406:0-443
sp_v3.0_unigene195407	0	84	sp_v3.0_unigene195407:0-108
sp_v3.0_unigene195408	0	149	sp_v3.0_unigene195408:0-192
sp_v3.0_unigene195409	0	343	sp_v3.0_unigene195409:0-680
sp_v3.0_unigene195409	345	680	sp_v3.0_unigene195409:0-680
sp_v3.0_unigene195410	10	356	sp_v3.0_unigene195410:0-372
sp_v3.0_unigene195411	140	281	sp_v3.0_unigene195411:0-303
sp_v3.0_unigene195412	5	210	sp_v3.0_unigene195412:0-214
sp_v3.0_unigene195413	210	282	sp_v3.0_unigene195413:0-282
sp_v3.0_unigene195414	0	217	sp_v3.0_unigene195414:0-218
sp_v3.0_unigene195415	0	147	sp_v3.0_unigene195415:0-147
sp_v3.0_unigene195416	0	146	sp_v3.0_unigene195416:0-169
sp_v3.0_unigene195417	0	116	sp_v3.0_unigene195417:0-116
sp_v3.0_unigene195418	0	135	sp_v3.0_unigene195418:0-380
sp_v3.0_unigene195418	215	347	sp_v3.0_unigene195418:0-380
sp_v3.0_unigene195419	0	72	sp_v3.0_unigene195419:0-371
sp_v3.0_unigene195419	75	273	sp_v3.0_unigene195419:0-371
sp_v3.0_unigene195419	275	363	sp_v3.0_unigene195419:0-371
sp_v3.0_unigene195421	5	223	sp_v3.0_unigene195421:0-223
sp_v3.0_unigene195422	5	256	sp_v3.0_unigene195422:0-256
sp_v3.0_unigene195424	0	135	sp_v3.0_unigene195424:0-144
sp_v3.0_unigene195425	10	211	sp_v3.0_unigene195425:0-211
sp_v3.0_unigene195426	15	131	sp_v3.0_unigene195426:0-201
sp_v3.0_unigene195426	135	201	sp_v3.0_unigene195426:0-201
sp_v3.0_unigene195427	0	68	sp_v3.0_unigene195427:0-445
sp_v3.0_unigene195427	75	279	sp_v3.0_unigene195427:0-445
sp_v3.0_unigene195427	280	430	sp_v3.0_unigene195427:0-445
sp_v3.0_unigene195429	0	80	sp_v3.0_unigene195429:0-80
sp_v3.0_unigene195430	0	71	sp_v3.0_unigene195430:0-71
sp_v3.0_unigene195431	10	76	sp_v3.0_unigene195431:0-76
sp_v3.0_unigene195432	0	148	sp_v3.0_unigene195432:0-152
sp_v3.0_unigene195433	5	84	sp_v3.0_unigene195433:0-109
sp_v3.0_unigene195434	0	138	sp_v3.0_unigene195434:0-138
sp_v3.0_unigene195435	0	83	sp_v3.0_unigene195435:0-161
sp_v3.0_unigene195435	85	153	sp_v3.0_unigene195435:0-161
sp_v3.0_unigene195436	5	117	sp_v3.0_unigene195436:0-117
sp_v3.0_unigene195438	10	397	sp_v3.0_unigene195438:0-397
sp_v3.0_unigene195439	15	314	sp_v3.0_unigene195439:0-314
sp_v3.0_unigene195442	0	149	sp_v3.0_unigene195442:0-258
sp_v3.0_unigene195442	150	258	sp_v3.0_unigene195442:0-258
sp_v3.0_unigene195443	0	81	sp_v3.0_unigene195443:0-104
sp_v3.0_unigene195445	0	202	sp_v3.0_unigene195445:0-210
sp_v3.0_unigene195446	0	153	sp_v3.0_unigene195446:0-183
sp_v3.0_unigene195447	15	222	sp_v3.0_unigene195447:0-229
sp_v3.0_unigene195448	15	352	sp_v3.0_unigene195448:0-352
sp_v3.0_unigene195452	5	75	sp_v3.0_unigene195452:0-75
sp_v3.0_unigene195453	15	127	sp_v3.0_unigene195453:0-127
sp_v3.0_unigene195457	0	144	sp_v3.0_unigene195457:0-144
sp_v3.0_unigene195458	0	225	sp_v3.0_unigene195458:0-238
sp_v3.0_unigene195459	0	262	sp_v3.0_unigene195459:0-262
sp_v3.0_unigene195460	0	153	sp_v3.0_unigene195460:0-168
sp_v3.0_unigene195461	145	298	sp_v3.0_unigene195461:0-305
sp_v3.0_unigene195462	0	264	sp_v3.0_unigene195462:0-264
sp_v3.0_unigene195463	15	136	sp_v3.0_unigene195463:0-139
sp_v3.0_unigene195465	5	148	sp_v3.0_unigene195465:0-298
sp_v3.0_unigene195465	150	288	sp_v3.0_unigene195465:0-298
sp_v3.0_unigene195466	0	185	sp_v3.0_unigene195466:0-185
sp_v3.0_unigene195467	10	206	sp_v3.0_unigene195467:0-256
sp_v3.0_unigene195468	0	69	sp_v3.0_unigene195468:0-69
sp_v3.0_unigene195469	5	274	sp_v3.0_unigene195469:0-343
sp_v3.0_unigene195469	275	343	sp_v3.0_unigene195469:0-343
sp_v3.0_unigene195470	5	273	sp_v3.0_unigene195470:0-273
sp_v3.0_unigene195471	10	218	sp_v3.0_unigene195471:0-218
sp_v3.0_unigene195472	0	117	sp_v3.0_unigene195472:0-117
sp_v3.0_unigene195474	250	371	sp_v3.0_unigene195474:0-390
sp_v3.0_unigene195476	0	261	sp_v3.0_unigene195476:0-261
sp_v3.0_unigene195477	0	189	sp_v3.0_unigene195477:0-189
sp_v3.0_unigene195480	0	134	sp_v3.0_unigene195480:0-185
sp_v3.0_unigene195480	135	185	sp_v3.0_unigene195480:0-185
sp_v3.0_unigene195481	30	141	sp_v3.0_unigene195481:0-141
sp_v3.0_unigene195482	0	140	sp_v3.0_unigene195482:0-141
sp_v3.0_unigene195486	10	218	sp_v3.0_unigene195486:0-240
sp_v3.0_unigene195487	15	152	sp_v3.0_unigene195487:0-152
sp_v3.0_unigene195488	0	225	sp_v3.0_unigene195488:0-244
sp_v3.0_unigene195489	0	67	sp_v3.0_unigene195489:0-392
sp_v3.0_unigene195489	75	392	sp_v3.0_unigene195489:0-392
sp_v3.0_unigene195491	0	69	sp_v3.0_unigene195491:0-316
sp_v3.0_unigene195491	85	316	sp_v3.0_unigene195491:0-316
sp_v3.0_unigene195492	0	53	sp_v3.0_unigene195492:0-53
sp_v3.0_unigene195493	210	357	sp_v3.0_unigene195493:0-370
sp_v3.0_unigene195495	85	220	sp_v3.0_unigene195495:0-220
sp_v3.0_unigene195496	0	372	sp_v3.0_unigene195496:0-372
sp_v3.0_unigene195497	15	204	sp_v3.0_unigene195497:0-577
sp_v3.0_unigene195497	210	281	sp_v3.0_unigene195497:0-577
sp_v3.0_unigene195497	290	577	sp_v3.0_unigene195497:0-577
sp_v3.0_unigene195499	15	375	sp_v3.0_unigene195499:0-375
sp_v3.0_unigene195500	0	214	sp_v3.0_unigene195500:0-367
sp_v3.0_unigene195500	215	289	sp_v3.0_unigene195500:0-367
sp_v3.0_unigene195500	290	361	sp_v3.0_unigene195500:0-367
sp_v3.0_unigene195501	0	263	sp_v3.0_unigene195501:0-263
sp_v3.0_unigene195502	15	143	sp_v3.0_unigene195502:0-149
sp_v3.0_unigene195503	0	135	sp_v3.0_unigene195503:0-409
sp_v3.0_unigene195503	140	274	sp_v3.0_unigene195503:0-409
sp_v3.0_unigene195503	280	353	sp_v3.0_unigene195503:0-409
sp_v3.0_unigene195504	5	271	sp_v3.0_unigene195504:0-271
sp_v3.0_unigene195505	0	200	sp_v3.0_unigene195505:0-200
sp_v3.0_unigene195506	0	72	sp_v3.0_unigene195506:0-302
sp_v3.0_unigene195506	80	214	sp_v3.0_unigene195506:0-302
sp_v3.0_unigene195506	215	301	sp_v3.0_unigene195506:0-302
sp_v3.0_unigene195507	0	133	sp_v3.0_unigene195507:0-368
sp_v3.0_unigene195507	135	359	sp_v3.0_unigene195507:0-368
sp_v3.0_unigene195508	0	209	sp_v3.0_unigene195508:0-291
sp_v3.0_unigene195508	215	289	sp_v3.0_unigene195508:0-291
sp_v3.0_unigene195509	75	269	sp_v3.0_unigene195509:0-515
sp_v3.0_unigene195509	275	515	sp_v3.0_unigene195509:0-515
sp_v3.0_unigene195510	0	155	sp_v3.0_unigene195510:0-158
sp_v3.0_unigene195512	10	255	sp_v3.0_unigene195512:0-255
sp_v3.0_unigene195513	0	148	sp_v3.0_unigene195513:0-169
sp_v3.0_unigene195514	0	61	sp_v3.0_unigene195514:0-61
sp_v3.0_unigene195515	15	204	sp_v3.0_unigene195515:0-362
sp_v3.0_unigene195515	220	345	sp_v3.0_unigene195515:0-362
sp_v3.0_unigene195516	15	147	sp_v3.0_unigene195516:0-326
sp_v3.0_unigene195516	150	326	sp_v3.0_unigene195516:0-326
sp_v3.0_unigene195517	60	186	sp_v3.0_unigene195517:0-319
sp_v3.0_unigene195517	190	319	sp_v3.0_unigene195517:0-319
sp_v3.0_unigene195518	0	133	sp_v3.0_unigene195518:0-133
sp_v3.0_unigene195519	0	141	sp_v3.0_unigene195519:0-406
sp_v3.0_unigene195519	205	350	sp_v3.0_unigene195519:0-406
sp_v3.0_unigene195520	0	258	sp_v3.0_unigene195520:0-258
sp_v3.0_unigene195521	0	141	sp_v3.0_unigene195521:0-170
sp_v3.0_unigene195522	0	125	sp_v3.0_unigene195522:0-125
sp_v3.0_unigene195523	0	360	sp_v3.0_unigene195523:0-370
sp_v3.0_unigene195524	175	305	sp_v3.0_unigene195524:0-305
sp_v3.0_unigene195525	0	333	sp_v3.0_unigene195525:0-333
sp_v3.0_unigene195526	15	199	sp_v3.0_unigene195526:0-199
sp_v3.0_unigene195527	65	277	sp_v3.0_unigene195527:0-324
sp_v3.0_unigene195529	65	223	sp_v3.0_unigene195529:0-228
sp_v3.0_unigene195530	0	89	sp_v3.0_unigene195530:0-107
sp_v3.0_unigene195531	245	366	sp_v3.0_unigene195531:0-368
sp_v3.0_unigene195532	80	195	sp_v3.0_unigene195532:0-195
sp_v3.0_unigene195533	5	137	sp_v3.0_unigene195533:0-174
sp_v3.0_unigene195534	0	188	sp_v3.0_unigene195534:0-188
sp_v3.0_unigene195535	0	364	sp_v3.0_unigene195535:0-393
sp_v3.0_unigene195536	0	159	sp_v3.0_unigene195536:0-188
sp_v3.0_unigene195537	0	405	sp_v3.0_unigene195537:0-405
sp_v3.0_unigene195538	70	148	sp_v3.0_unigene195538:0-148
sp_v3.0_unigene195539	0	142	sp_v3.0_unigene195539:0-237
sp_v3.0_unigene195539	155	219	sp_v3.0_unigene195539:0-237
sp_v3.0_unigene195540	5	77	sp_v3.0_unigene195540:0-99
sp_v3.0_unigene195541	15	203	sp_v3.0_unigene195541:0-277
sp_v3.0_unigene195541	210	277	sp_v3.0_unigene195541:0-277
sp_v3.0_unigene195542	0	552	sp_v3.0_unigene195542:0-552
sp_v3.0_unigene195543	5	135	sp_v3.0_unigene195543:0-316
sp_v3.0_unigene195543	205	295	sp_v3.0_unigene195543:0-316
sp_v3.0_unigene195544	65	187	sp_v3.0_unigene195544:0-187
sp_v3.0_unigene195545	0	132	sp_v3.0_unigene195545:0-344
sp_v3.0_unigene195545	205	344	sp_v3.0_unigene195545:0-344
sp_v3.0_unigene195546	135	445	sp_v3.0_unigene195546:0-445
sp_v3.0_unigene195547	10	342	sp_v3.0_unigene195547:0-440
sp_v3.0_unigene195547	365	431	sp_v3.0_unigene195547:0-440
sp_v3.0_unigene195548	0	336	sp_v3.0_unigene195548:0-336
sp_v3.0_unigene195549	5	332	sp_v3.0_unigene195549:0-332
sp_v3.0_unigene195552	85	212	sp_v3.0_unigene195552:0-216
sp_v3.0_unigene195553	345	427	sp_v3.0_unigene195553:0-443
sp_v3.0_unigene195555	0	348	sp_v3.0_unigene195555:0-513
sp_v3.0_unigene195555	355	498	sp_v3.0_unigene195555:0-513
sp_v3.0_unigene195557	0	69	sp_v3.0_unigene195557:0-552
sp_v3.0_unigene195557	80	144	sp_v3.0_unigene195557:0-552
sp_v3.0_unigene195557	205	342	sp_v3.0_unigene195557:0-552
sp_v3.0_unigene195557	365	552	sp_v3.0_unigene195557:0-552
sp_v3.0_unigene195558	0	353	sp_v3.0_unigene195558:0-367
sp_v3.0_unigene195560	0	132	sp_v3.0_unigene195560:0-319
sp_v3.0_unigene195560	140	291	sp_v3.0_unigene195560:0-319
sp_v3.0_unigene195561	5	133	sp_v3.0_unigene195561:0-195
sp_v3.0_unigene195561	135	195	sp_v3.0_unigene195561:0-195
sp_v3.0_unigene195562	0	327	sp_v3.0_unigene195562:0-327
sp_v3.0_unigene195563	15	82	sp_v3.0_unigene195563:0-471
sp_v3.0_unigene195563	85	471	sp_v3.0_unigene195563:0-471
sp_v3.0_unigene195565	10	339	sp_v3.0_unigene195565:0-339
sp_v3.0_unigene195567	5	291	sp_v3.0_unigene195567:0-309
sp_v3.0_unigene195568	70	229	sp_v3.0_unigene195568:0-344
sp_v3.0_unigene195569	40	316	sp_v3.0_unigene195569:0-317
sp_v3.0_unigene195570	0	152	sp_v3.0_unigene195570:0-152
sp_v3.0_unigene195572	0	73	sp_v3.0_unigene195572:0-112
sp_v3.0_unigene195573	0	149	sp_v3.0_unigene195573:0-187
sp_v3.0_unigene195574	10	139	sp_v3.0_unigene195574:0-174
sp_v3.0_unigene195575	10	130	sp_v3.0_unigene195575:0-419
sp_v3.0_unigene195576	0	58	sp_v3.0_unigene195576:0-58
sp_v3.0_unigene195579	0	128	sp_v3.0_unigene195579:0-128
sp_v3.0_unigene195582	5	148	sp_v3.0_unigene195582:0-258
sp_v3.0_unigene195582	150	258	sp_v3.0_unigene195582:0-258
sp_v3.0_unigene195583	5	81	sp_v3.0_unigene195583:0-107
sp_v3.0_unigene195585	5	265	sp_v3.0_unigene195585:0-265
sp_v3.0_unigene195586	0	132	sp_v3.0_unigene195586:0-132
sp_v3.0_unigene195587	0	151	sp_v3.0_unigene195587:0-160
sp_v3.0_unigene195588	15	144	sp_v3.0_unigene195588:0-144
sp_v3.0_unigene195589	75	149	sp_v3.0_unigene195589:0-158
sp_v3.0_unigene195590	15	208	sp_v3.0_unigene195590:0-248
sp_v3.0_unigene195592	150	298	sp_v3.0_unigene195592:0-650
sp_v3.0_unigene195592	420	483	sp_v3.0_unigene195592:0-650
sp_v3.0_unigene195592	495	562	sp_v3.0_unigene195592:0-650
sp_v3.0_unigene195593	150	294	sp_v3.0_unigene195593:0-324
sp_v3.0_unigene195595	10	141	sp_v3.0_unigene195595:0-152
sp_v3.0_unigene195596	0	134	sp_v3.0_unigene195596:0-187
sp_v3.0_unigene195596	135	187	sp_v3.0_unigene195596:0-187
sp_v3.0_unigene195597	65	358	sp_v3.0_unigene195597:0-389
sp_v3.0_unigene195598	5	199	sp_v3.0_unigene195598:0-199
sp_v3.0_unigene195599	15	297	sp_v3.0_unigene195599:0-304
sp_v3.0_unigene195600	0	66	sp_v3.0_unigene195600:0-66
sp_v3.0_unigene195602	0	156	sp_v3.0_unigene195602:0-167
sp_v3.0_unigene195603	90	212	sp_v3.0_unigene195603:0-212
sp_v3.0_unigene195604	0	415	sp_v3.0_unigene195604:0-456
sp_v3.0_unigene195605	0	149	sp_v3.0_unigene195605:0-151
sp_v3.0_unigene195606	0	217	sp_v3.0_unigene195606:0-250
sp_v3.0_unigene195607	90	360	sp_v3.0_unigene195607:0-360
sp_v3.0_unigene195609	10	206	sp_v3.0_unigene195609:0-236
sp_v3.0_unigene195610	10	281	sp_v3.0_unigene195610:0-295
sp_v3.0_unigene195611	0	137	sp_v3.0_unigene195611:0-150
sp_v3.0_unigene195612	0	155	sp_v3.0_unigene195612:0-214
sp_v3.0_unigene195613	0	74	sp_v3.0_unigene195613:0-96
sp_v3.0_unigene195614	0	205	sp_v3.0_unigene195614:0-205
sp_v3.0_unigene195615	0	286	sp_v3.0_unigene195615:0-286
sp_v3.0_unigene195617	0	74	sp_v3.0_unigene195617:0-216
sp_v3.0_unigene195617	160	216	sp_v3.0_unigene195617:0-216
sp_v3.0_unigene195618	0	87	sp_v3.0_unigene195618:0-96
sp_v3.0_unigene195619	0	86	sp_v3.0_unigene195619:0-97
sp_v3.0_unigene195620	0	408	sp_v3.0_unigene195620:0-469
sp_v3.0_unigene195620	415	469	sp_v3.0_unigene195620:0-469
sp_v3.0_unigene195627	0	293	sp_v3.0_unigene195627:0-315
sp_v3.0_unigene195628	85	153	sp_v3.0_unigene195628:0-153
sp_v3.0_unigene195630	5	195	sp_v3.0_unigene195630:0-195
sp_v3.0_unigene195631	5	121	sp_v3.0_unigene195631:0-121
sp_v3.0_unigene195632	5	72	sp_v3.0_unigene195632:0-88
sp_v3.0_unigene195635	85	234	sp_v3.0_unigene195635:0-234
sp_v3.0_unigene195638	0	145	sp_v3.0_unigene195638:0-173
sp_v3.0_unigene195639	65	272	sp_v3.0_unigene195639:0-321
sp_v3.0_unigene195640	5	145	sp_v3.0_unigene195640:0-159
sp_v3.0_unigene195641	0	86	sp_v3.0_unigene195641:0-106
sp_v3.0_unigene195642	0	204	sp_v3.0_unigene195642:0-204
sp_v3.0_unigene195644	0	188	sp_v3.0_unigene195644:0-188
sp_v3.0_unigene195645	0	68	sp_v3.0_unigene195645:0-68
sp_v3.0_unigene195646	0	123	sp_v3.0_unigene195646:0-123
sp_v3.0_unigene195647	0	138	sp_v3.0_unigene195647:0-184
sp_v3.0_unigene195649	5	131	sp_v3.0_unigene195649:0-133
sp_v3.0_unigene195651	5	153	sp_v3.0_unigene195651:0-166
sp_v3.0_unigene195653	285	361	sp_v3.0_unigene195653:0-363
sp_v3.0_unigene195655	5	134	sp_v3.0_unigene195655:0-150
sp_v3.0_unigene195656	0	257	sp_v3.0_unigene195656:0-257
sp_v3.0_unigene195657	0	148	sp_v3.0_unigene195657:0-167
sp_v3.0_unigene195658	75	221	sp_v3.0_unigene195658:0-463
sp_v3.0_unigene195658	280	432	sp_v3.0_unigene195658:0-463
sp_v3.0_unigene195659	15	186	sp_v3.0_unigene195659:0-186
sp_v3.0_unigene195660	10	133	sp_v3.0_unigene195660:0-205
sp_v3.0_unigene195660	135	201	sp_v3.0_unigene195660:0-205
sp_v3.0_unigene195661	15	204	sp_v3.0_unigene195661:0-557
sp_v3.0_unigene195661	295	413	sp_v3.0_unigene195661:0-557
sp_v3.0_unigene195661	415	484	sp_v3.0_unigene195661:0-557
sp_v3.0_unigene195662	65	196	sp_v3.0_unigene195662:0-196
sp_v3.0_unigene195663	65	136	sp_v3.0_unigene195663:0-380
sp_v3.0_unigene195663	145	344	sp_v3.0_unigene195663:0-380
sp_v3.0_unigene195664	0	116	sp_v3.0_unigene195664:0-116
sp_v3.0_unigene195666	10	116	sp_v3.0_unigene195666:0-116
sp_v3.0_unigene195668	85	287	sp_v3.0_unigene195668:0-287
sp_v3.0_unigene195669	0	296	sp_v3.0_unigene195669:0-305
sp_v3.0_unigene195670	5	283	sp_v3.0_unigene195670:0-315
sp_v3.0_unigene195671	5	343	sp_v3.0_unigene195671:0-449
sp_v3.0_unigene195672	0	294	sp_v3.0_unigene195672:0-294
sp_v3.0_unigene195673	0	270	sp_v3.0_unigene195673:0-270
sp_v3.0_unigene195674	15	82	sp_v3.0_unigene195674:0-295
sp_v3.0_unigene195674	85	291	sp_v3.0_unigene195674:0-295
sp_v3.0_unigene195675	0	357	sp_v3.0_unigene195675:0-365
sp_v3.0_unigene195676	75	397	sp_v3.0_unigene195676:0-397
sp_v3.0_unigene195678	80	399	sp_v3.0_unigene195678:0-399
sp_v3.0_unigene195679	65	272	sp_v3.0_unigene195679:0-320
sp_v3.0_unigene195680	0	145	sp_v3.0_unigene195680:0-308
sp_v3.0_unigene195680	155	292	sp_v3.0_unigene195680:0-308
sp_v3.0_unigene195682	0	129	sp_v3.0_unigene195682:0-129
sp_v3.0_unigene195684	0	127	sp_v3.0_unigene195684:0-213
sp_v3.0_unigene195684	135	202	sp_v3.0_unigene195684:0-213
sp_v3.0_unigene195686	0	210	sp_v3.0_unigene195686:0-235
sp_v3.0_unigene195687	80	151	sp_v3.0_unigene195687:0-182
sp_v3.0_unigene195688	65	130	sp_v3.0_unigene195688:0-197
sp_v3.0_unigene195688	135	197	sp_v3.0_unigene195688:0-197
sp_v3.0_unigene195689	0	149	sp_v3.0_unigene195689:0-166
sp_v3.0_unigene195690	5	262	sp_v3.0_unigene195690:0-262
sp_v3.0_unigene195691	10	370	sp_v3.0_unigene195691:0-370
sp_v3.0_unigene195692	10	224	sp_v3.0_unigene195692:0-235
sp_v3.0_unigene195693	0	205	sp_v3.0_unigene195693:0-423
sp_v3.0_unigene195693	215	423	sp_v3.0_unigene195693:0-423
sp_v3.0_unigene195694	0	133	sp_v3.0_unigene195694:0-237
sp_v3.0_unigene195694	135	225	sp_v3.0_unigene195694:0-237
sp_v3.0_unigene195696	0	79	sp_v3.0_unigene195696:0-111
sp_v3.0_unigene195697	225	477	sp_v3.0_unigene195697:0-531
sp_v3.0_unigene195697	480	531	sp_v3.0_unigene195697:0-531
sp_v3.0_unigene195698	0	74	sp_v3.0_unigene195698:0-326
sp_v3.0_unigene195698	85	212	sp_v3.0_unigene195698:0-326
sp_v3.0_unigene195698	215	326	sp_v3.0_unigene195698:0-326
sp_v3.0_unigene195699	0	352	sp_v3.0_unigene195699:0-384
sp_v3.0_unigene195700	0	74	sp_v3.0_unigene195700:0-463
sp_v3.0_unigene195700	80	412	sp_v3.0_unigene195700:0-463
sp_v3.0_unigene195702	0	220	sp_v3.0_unigene195702:0-220
sp_v3.0_unigene195704	0	218	sp_v3.0_unigene195704:0-232
sp_v3.0_unigene195705	0	162	sp_v3.0_unigene195705:0-172
sp_v3.0_unigene195707	5	134	sp_v3.0_unigene195707:0-207
sp_v3.0_unigene195707	135	207	sp_v3.0_unigene195707:0-207
sp_v3.0_unigene195708	5	234	sp_v3.0_unigene195708:0-480
sp_v3.0_unigene195708	285	480	sp_v3.0_unigene195708:0-480
sp_v3.0_unigene195709	0	138	sp_v3.0_unigene195709:0-267
sp_v3.0_unigene195709	145	267	sp_v3.0_unigene195709:0-267
sp_v3.0_unigene195715	140	427	sp_v3.0_unigene195715:0-427
sp_v3.0_unigene195716	70	298	sp_v3.0_unigene195716:0-310
sp_v3.0_unigene195718	0	147	sp_v3.0_unigene195718:0-174
sp_v3.0_unigene195719	0	279	sp_v3.0_unigene195719:0-318
sp_v3.0_unigene195721	0	130	sp_v3.0_unigene195721:0-578
sp_v3.0_unigene195721	135	423	sp_v3.0_unigene195721:0-578
sp_v3.0_unigene195721	430	567	sp_v3.0_unigene195721:0-578
sp_v3.0_unigene195722	10	225	sp_v3.0_unigene195722:0-268
sp_v3.0_unigene195724	0	201	sp_v3.0_unigene195724:0-201
sp_v3.0_unigene195725	0	67	sp_v3.0_unigene195725:0-227
sp_v3.0_unigene195725	75	208	sp_v3.0_unigene195725:0-227
sp_v3.0_unigene195726	0	190	sp_v3.0_unigene195726:0-190
sp_v3.0_unigene195727	0	219	sp_v3.0_unigene195727:0-297
sp_v3.0_unigene195728	9	480	sp_v3.0_unigene195728:0-480
sp_v3.0_unigene195729	65	142	sp_v3.0_unigene195729:0-405
sp_v3.0_unigene195729	155	358	sp_v3.0_unigene195729:0-405
sp_v3.0_unigene195730	0	201	sp_v3.0_unigene195730:0-207
sp_v3.0_unigene195731	0	196	sp_v3.0_unigene195731:0-196
sp_v3.0_unigene195732	0	141	sp_v3.0_unigene195732:0-322
sp_v3.0_unigene195732	155	273	sp_v3.0_unigene195732:0-322
sp_v3.0_unigene195733	5	208	sp_v3.0_unigene195733:0-229
sp_v3.0_unigene195734	0	343	sp_v3.0_unigene195734:0-360
sp_v3.0_unigene195735	65	131	sp_v3.0_unigene195735:0-397
sp_v3.0_unigene195735	145	350	sp_v3.0_unigene195735:0-397
sp_v3.0_unigene195738	0	150	sp_v3.0_unigene195738:0-166
sp_v3.0_unigene195741	125	192	sp_v3.0_unigene195741:0-257
sp_v3.0_unigene195741	195	257	sp_v3.0_unigene195741:0-257
sp_v3.0_unigene195742	0	201	sp_v3.0_unigene195742:0-204
sp_v3.0_unigene195743	80	288	sp_v3.0_unigene195743:0-333
sp_v3.0_unigene195745	0	373	sp_v3.0_unigene195745:0-431
sp_v3.0_unigene195746	5	77	sp_v3.0_unigene195746:0-86
sp_v3.0_unigene195749	5	155	sp_v3.0_unigene195749:0-231
sp_v3.0_unigene195751	0	225	sp_v3.0_unigene195751:0-233
sp_v3.0_unigene195753	0	133	sp_v3.0_unigene195753:0-248
sp_v3.0_unigene195756	5	313	sp_v3.0_unigene195756:0-313
sp_v3.0_unigene195757	15	88	sp_v3.0_unigene195757:0-207
sp_v3.0_unigene195758	190	285	sp_v3.0_unigene195758:0-285
sp_v3.0_unigene195762	0	413	sp_v3.0_unigene195762:0-413
sp_v3.0_unigene195765	0	206	sp_v3.0_unigene195765:0-249
sp_v3.0_unigene195767	0	432	sp_v3.0_unigene195767:0-438
sp_v3.0_unigene195768	80	150	sp_v3.0_unigene195768:0-243
sp_v3.0_unigene195768	155	226	sp_v3.0_unigene195768:0-243
sp_v3.0_unigene195769	0	120	sp_v3.0_unigene195769:0-120
sp_v3.0_unigene195770	0	225	sp_v3.0_unigene195770:0-231
sp_v3.0_unigene195771	0	80	sp_v3.0_unigene195771:0-112
sp_v3.0_unigene195773	10	131	sp_v3.0_unigene195773:0-340
sp_v3.0_unigene195774	0	78	sp_v3.0_unigene195774:0-111
sp_v3.0_unigene195775	0	132	sp_v3.0_unigene195775:0-264
sp_v3.0_unigene195775	135	264	sp_v3.0_unigene195775:0-264
sp_v3.0_unigene195776	0	245	sp_v3.0_unigene195776:0-254
sp_v3.0_unigene195777	0	64	sp_v3.0_unigene195777:0-182
sp_v3.0_unigene195777	75	156	sp_v3.0_unigene195777:0-182
sp_v3.0_unigene195778	10	191	sp_v3.0_unigene195778:0-191
sp_v3.0_unigene195779	0	283	sp_v3.0_unigene195779:0-286
sp_v3.0_unigene195780	75	204	sp_v3.0_unigene195780:0-284
sp_v3.0_unigene195780	210	284	sp_v3.0_unigene195780:0-284
sp_v3.0_unigene195781	15	279	sp_v3.0_unigene195781:0-279
sp_v3.0_unigene195782	5	155	sp_v3.0_unigene195782:0-172
sp_v3.0_unigene195783	135	268	sp_v3.0_unigene195783:0-268
sp_v3.0_unigene195784	0	694	sp_v3.0_unigene195784:0-694
sp_v3.0_unigene195785	5	148	sp_v3.0_unigene195785:0-311
sp_v3.0_unigene195785	150	292	sp_v3.0_unigene195785:0-311
sp_v3.0_unigene195786	0	200	sp_v3.0_unigene195786:0-200
sp_v3.0_unigene195787	0	282	sp_v3.0_unigene195787:0-282
sp_v3.0_unigene195789	0	154	sp_v3.0_unigene195789:0-166
sp_v3.0_unigene195790	0	204	sp_v3.0_unigene195790:0-563
sp_v3.0_unigene195790	205	427	sp_v3.0_unigene195790:0-563
sp_v3.0_unigene195790	435	502	sp_v3.0_unigene195790:0-563
sp_v3.0_unigene195791	0	76	sp_v3.0_unigene195791:0-516
sp_v3.0_unigene195791	135	431	sp_v3.0_unigene195791:0-516
sp_v3.0_unigene195792	0	204	sp_v3.0_unigene195792:0-218
sp_v3.0_unigene195793	10	227	sp_v3.0_unigene195793:0-243
sp_v3.0_unigene195794	0	132	sp_v3.0_unigene195794:0-210
sp_v3.0_unigene195794	135	205	sp_v3.0_unigene195794:0-210
sp_v3.0_unigene195796	5	145	sp_v3.0_unigene195796:0-165
sp_v3.0_unigene195797	5	134	sp_v3.0_unigene195797:0-171
sp_v3.0_unigene195798	5	219	sp_v3.0_unigene195798:0-291
sp_v3.0_unigene195798	225	291	sp_v3.0_unigene195798:0-291
sp_v3.0_unigene195799	0	255	sp_v3.0_unigene195799:0-255
sp_v3.0_unigene195800	345	456	sp_v3.0_unigene195800:0-456
sp_v3.0_unigene195802	0	72	sp_v3.0_unigene195802:0-166
sp_v3.0_unigene195802	75	166	sp_v3.0_unigene195802:0-166
sp_v3.0_unigene195803	65	138	sp_v3.0_unigene195803:0-537
sp_v3.0_unigene195803	140	222	sp_v3.0_unigene195803:0-537
sp_v3.0_unigene195803	415	537	sp_v3.0_unigene195803:0-537
sp_v3.0_unigene195804	10	213	sp_v3.0_unigene195804:0-242
sp_v3.0_unigene195805	15	352	sp_v3.0_unigene195805:0-366
sp_v3.0_unigene195806	85	291	sp_v3.0_unigene195806:0-310
sp_v3.0_unigene195807	5	341	sp_v3.0_unigene195807:0-393
sp_v3.0_unigene195808	5	158	sp_v3.0_unigene195808:0-158
sp_v3.0_unigene195809	15	133	sp_v3.0_unigene195809:0-266
sp_v3.0_unigene195809	135	266	sp_v3.0_unigene195809:0-266
sp_v3.0_unigene195810	0	316	sp_v3.0_unigene195810:0-316
sp_v3.0_unigene195811	0	153	sp_v3.0_unigene195811:0-158
sp_v3.0_unigene195812	35	301	sp_v3.0_unigene195812:0-491
sp_v3.0_unigene195812	305	437	sp_v3.0_unigene195812:0-491
sp_v3.0_unigene195812	440	491	sp_v3.0_unigene195812:0-491
sp_v3.0_unigene195813	0	206	sp_v3.0_unigene195813:0-238
sp_v3.0_unigene195814	5	270	sp_v3.0_unigene195814:0-270
sp_v3.0_unigene195815	10	208	sp_v3.0_unigene195815:0-352
sp_v3.0_unigene195815	225	352	sp_v3.0_unigene195815:0-352
sp_v3.0_unigene195816	10	144	sp_v3.0_unigene195816:0-246
sp_v3.0_unigene195816	145	218	sp_v3.0_unigene195816:0-246
sp_v3.0_unigene195817	75	494	sp_v3.0_unigene195817:0-617
sp_v3.0_unigene195817	495	617	sp_v3.0_unigene195817:0-617
sp_v3.0_unigene195818	135	208	sp_v3.0_unigene195818:0-613
sp_v3.0_unigene195818	225	613	sp_v3.0_unigene195818:0-613
sp_v3.0_unigene195820	0	287	sp_v3.0_unigene195820:0-307
sp_v3.0_unigene195821	0	143	sp_v3.0_unigene195821:0-254
sp_v3.0_unigene195821	145	221	sp_v3.0_unigene195821:0-254
sp_v3.0_unigene195822	205	395	sp_v3.0_unigene195822:0-455
sp_v3.0_unigene195823	65	296	sp_v3.0_unigene195823:0-302
sp_v3.0_unigene195824	15	272	sp_v3.0_unigene195824:0-272
sp_v3.0_unigene195825	0	500	sp_v3.0_unigene195825:0-525
sp_v3.0_unigene195826	0	215	sp_v3.0_unigene195826:0-247
sp_v3.0_unigene195828	0	72	sp_v3.0_unigene195828:0-229
sp_v3.0_unigene195828	80	229	sp_v3.0_unigene195828:0-229
sp_v3.0_unigene195829	0	274	sp_v3.0_unigene195829:0-427
sp_v3.0_unigene195829	275	427	sp_v3.0_unigene195829:0-427
sp_v3.0_unigene195830	0	146	sp_v3.0_unigene195830:0-293
sp_v3.0_unigene195830	150	273	sp_v3.0_unigene195830:0-293
sp_v3.0_unigene195831	0	224	sp_v3.0_unigene195831:0-576
sp_v3.0_unigene195831	345	410	sp_v3.0_unigene195831:0-576
sp_v3.0_unigene195831	430	576	sp_v3.0_unigene195831:0-576
sp_v3.0_unigene195832	285	362	sp_v3.0_unigene195832:0-376
sp_v3.0_unigene195833	5	205	sp_v3.0_unigene195833:0-228
sp_v3.0_unigene195835	5	354	sp_v3.0_unigene195835:0-356
sp_v3.0_unigene195837	0	53	sp_v3.0_unigene195837:0-53
sp_v3.0_unigene195839	0	213	sp_v3.0_unigene195839:0-282
sp_v3.0_unigene195840	0	81	sp_v3.0_unigene195840:0-180
sp_v3.0_unigene195840	85	147	sp_v3.0_unigene195840:0-180
sp_v3.0_unigene195841	0	63	sp_v3.0_unigene195841:0-63
sp_v3.0_unigene195842	0	426	sp_v3.0_unigene195842:0-460
sp_v3.0_unigene195845	0	205	sp_v3.0_unigene195845:0-442
sp_v3.0_unigene195845	295	442	sp_v3.0_unigene195845:0-442
sp_v3.0_unigene195847	0	68	sp_v3.0_unigene195847:0-68
sp_v3.0_unigene195850	0	73	sp_v3.0_unigene195850:0-98
sp_v3.0_unigene195851	0	145	sp_v3.0_unigene195851:0-264
sp_v3.0_unigene195852	135	279	sp_v3.0_unigene195852:0-295
sp_v3.0_unigene195853	85	297	sp_v3.0_unigene195853:0-297
sp_v3.0_unigene195854	0	274	sp_v3.0_unigene195854:0-334
sp_v3.0_unigene195854	275	334	sp_v3.0_unigene195854:0-334
sp_v3.0_unigene195855	0	155	sp_v3.0_unigene195855:0-161
sp_v3.0_unigene195857	5	129	sp_v3.0_unigene195857:0-184
sp_v3.0_unigene195858	0	196	sp_v3.0_unigene195858:0-196
sp_v3.0_unigene195859	0	144	sp_v3.0_unigene195859:0-145
sp_v3.0_unigene195860	0	226	sp_v3.0_unigene195860:0-242
sp_v3.0_unigene195862	0	295	sp_v3.0_unigene195862:0-318
sp_v3.0_unigene195865	0	134	sp_v3.0_unigene195865:0-158
sp_v3.0_unigene195866	0	65	sp_v3.0_unigene195866:0-65
sp_v3.0_unigene195868	0	80	sp_v3.0_unigene195868:0-109
sp_v3.0_unigene195870	0	176	sp_v3.0_unigene195870:0-177
sp_v3.0_unigene195871	5	204	sp_v3.0_unigene195871:0-204
sp_v3.0_unigene195872	0	144	sp_v3.0_unigene195872:0-259
sp_v3.0_unigene195872	150	259	sp_v3.0_unigene195872:0-259
sp_v3.0_unigene195873	5	206	sp_v3.0_unigene195873:0-206
sp_v3.0_unigene195876	0	210	sp_v3.0_unigene195876:0-210
sp_v3.0_unigene195877	65	151	sp_v3.0_unigene195877:0-174
sp_v3.0_unigene195878	0	63	sp_v3.0_unigene195878:0-63
sp_v3.0_unigene195879	215	300	sp_v3.0_unigene195879:0-300
sp_v3.0_unigene195881	0	148	sp_v3.0_unigene195881:0-160
sp_v3.0_unigene195882	5	129	sp_v3.0_unigene195882:0-287
sp_v3.0_unigene195882	135	284	sp_v3.0_unigene195882:0-287
sp_v3.0_unigene195885	0	132	sp_v3.0_unigene195885:0-275
sp_v3.0_unigene195886	80	217	sp_v3.0_unigene195886:0-221
sp_v3.0_unigene195887	0	214	sp_v3.0_unigene195887:0-288
sp_v3.0_unigene195887	215	288	sp_v3.0_unigene195887:0-288
sp_v3.0_unigene195888	15	277	sp_v3.0_unigene195888:0-277
sp_v3.0_unigene195889	135	344	sp_v3.0_unigene195889:0-344
sp_v3.0_unigene195890	0	218	sp_v3.0_unigene195890:0-250
sp_v3.0_unigene195892	80	292	sp_v3.0_unigene195892:0-354
sp_v3.0_unigene195895	75	202	sp_v3.0_unigene195895:0-202
sp_v3.0_unigene195896	0	541	sp_v3.0_unigene195896:0-541
sp_v3.0_unigene195897	65	199	sp_v3.0_unigene195897:0-199
sp_v3.0_unigene195898	0	73	sp_v3.0_unigene195898:0-190
sp_v3.0_unigene195898	85	190	sp_v3.0_unigene195898:0-190
sp_v3.0_unigene195899	65	138	sp_v3.0_unigene195899:0-341
sp_v3.0_unigene195899	150	341	sp_v3.0_unigene195899:0-341
sp_v3.0_unigene195901	10	134	sp_v3.0_unigene195901:0-164
sp_v3.0_unigene195903	5	77	sp_v3.0_unigene195903:0-94
sp_v3.0_unigene195904	15	86	sp_v3.0_unigene195904:0-111
sp_v3.0_unigene195905	0	71	sp_v3.0_unigene195905:0-231
sp_v3.0_unigene195905	80	222	sp_v3.0_unigene195905:0-231
sp_v3.0_unigene195907	0	351	sp_v3.0_unigene195907:0-351
sp_v3.0_unigene195908	0	141	sp_v3.0_unigene195908:0-177
sp_v3.0_unigene195909	10	135	sp_v3.0_unigene195909:0-135
sp_v3.0_unigene195910	0	157	sp_v3.0_unigene195910:0-172
sp_v3.0_unigene195911	0	72	sp_v3.0_unigene195911:0-72
sp_v3.0_unigene195912	0	122	sp_v3.0_unigene195912:0-122
sp_v3.0_unigene195916	0	291	sp_v3.0_unigene195916:0-302
sp_v3.0_unigene195917	0	218	sp_v3.0_unigene195917:0-279
sp_v3.0_unigene195918	5	212	sp_v3.0_unigene195918:0-230
sp_v3.0_unigene195919	0	50	sp_v3.0_unigene195919:0-50
sp_v3.0_unigene195920	5	155	sp_v3.0_unigene195920:0-158
sp_v3.0_unigene195921	5	226	sp_v3.0_unigene195921:0-226
sp_v3.0_unigene195922	0	356	sp_v3.0_unigene195922:0-364
sp_v3.0_unigene195923	5	285	sp_v3.0_unigene195923:0-285
sp_v3.0_unigene195924	0	139	sp_v3.0_unigene195924:0-139
sp_v3.0_unigene195925	0	221	sp_v3.0_unigene195925:0-242
sp_v3.0_unigene195926	0	191	sp_v3.0_unigene195926:0-191
sp_v3.0_unigene195930	5	394	sp_v3.0_unigene195930:0-394
sp_v3.0_unigene195933	0	69	sp_v3.0_unigene195933:0-326
sp_v3.0_unigene195933	80	274	sp_v3.0_unigene195933:0-326
sp_v3.0_unigene195933	275	326	sp_v3.0_unigene195933:0-326
sp_v3.0_unigene195934	15	138	sp_v3.0_unigene195934:0-138
sp_v3.0_unigene195935	5	201	sp_v3.0_unigene195935:0-209
sp_v3.0_unigene195936	10	71	sp_v3.0_unigene195936:0-71
sp_v3.0_unigene195938	0	125	sp_v3.0_unigene195938:0-125
sp_v3.0_unigene195940	70	151	sp_v3.0_unigene195940:0-298
sp_v3.0_unigene195940	155	289	sp_v3.0_unigene195940:0-298
sp_v3.0_unigene195942	0	312	sp_v3.0_unigene195942:0-312
sp_v3.0_unigene195943	5	294	sp_v3.0_unigene195943:0-301
sp_v3.0_unigene195944	0	209	sp_v3.0_unigene195944:0-209
sp_v3.0_unigene195945	0	78	sp_v3.0_unigene195945:0-163
sp_v3.0_unigene195945	80	154	sp_v3.0_unigene195945:0-163
sp_v3.0_unigene195947	75	285	sp_v3.0_unigene195947:0-364
sp_v3.0_unigene195947	290	354	sp_v3.0_unigene195947:0-364
sp_v3.0_unigene195948	0	351	sp_v3.0_unigene195948:0-373
sp_v3.0_unigene195949	140	283	sp_v3.0_unigene195949:0-451
sp_v3.0_unigene195950	0	155	sp_v3.0_unigene195950:0-177
sp_v3.0_unigene195952	0	203	sp_v3.0_unigene195952:0-224
sp_v3.0_unigene195953	145	259	sp_v3.0_unigene195953:0-259
sp_v3.0_unigene195954	10	122	sp_v3.0_unigene195954:0-122
sp_v3.0_unigene195955	85	221	sp_v3.0_unigene195955:0-232
sp_v3.0_unigene195956	0	210	sp_v3.0_unigene195956:0-296
sp_v3.0_unigene195957	0	130	sp_v3.0_unigene195957:0-251
sp_v3.0_unigene195957	135	220	sp_v3.0_unigene195957:0-251
sp_v3.0_unigene195959	0	69	sp_v3.0_unigene195959:0-107
sp_v3.0_unigene195960	15	94	sp_v3.0_unigene195960:0-305
sp_v3.0_unigene195960	100	226	sp_v3.0_unigene195960:0-305
sp_v3.0_unigene195961	5	214	sp_v3.0_unigene195961:0-214
sp_v3.0_unigene195962	0	124	sp_v3.0_unigene195962:0-124
sp_v3.0_unigene195963	0	186	sp_v3.0_unigene195963:0-186
sp_v3.0_unigene195964	10	274	sp_v3.0_unigene195964:0-480
sp_v3.0_unigene195964	280	480	sp_v3.0_unigene195964:0-480
sp_v3.0_unigene195965	65	228	sp_v3.0_unigene195965:0-456
sp_v3.0_unigene195966	205	267	sp_v3.0_unigene195966:0-267
sp_v3.0_unigene195968	0	119	sp_v3.0_unigene195968:0-119
sp_v3.0_unigene195969	135	200	sp_v3.0_unigene195969:0-287
sp_v3.0_unigene195969	210	287	sp_v3.0_unigene195969:0-287
sp_v3.0_unigene195971	15	420	sp_v3.0_unigene195971:0-457
sp_v3.0_unigene195972	15	122	sp_v3.0_unigene195972:0-122
sp_v3.0_unigene195973	0	148	sp_v3.0_unigene195973:0-372
sp_v3.0_unigene195973	150	284	sp_v3.0_unigene195973:0-372
sp_v3.0_unigene195973	295	361	sp_v3.0_unigene195973:0-372
sp_v3.0_unigene195974	15	185	sp_v3.0_unigene195974:0-185
sp_v3.0_unigene195976	0	227	sp_v3.0_unigene195976:0-241
sp_v3.0_unigene195977	50	117	sp_v3.0_unigene195977:0-117
sp_v3.0_unigene195978	0	75	sp_v3.0_unigene195978:0-105
sp_v3.0_unigene195979	10	78	sp_v3.0_unigene195979:0-78
sp_v3.0_unigene195980	0	147	sp_v3.0_unigene195980:0-548
sp_v3.0_unigene195980	155	548	sp_v3.0_unigene195980:0-548
sp_v3.0_unigene195982	40	106	sp_v3.0_unigene195982:0-106
sp_v3.0_unigene195983	0	151	sp_v3.0_unigene195983:0-189
sp_v3.0_unigene195984	15	140	sp_v3.0_unigene195984:0-272
sp_v3.0_unigene195984	145	272	sp_v3.0_unigene195984:0-272
sp_v3.0_unigene195985	0	145	sp_v3.0_unigene195985:0-170
sp_v3.0_unigene195986	10	204	sp_v3.0_unigene195986:0-204
sp_v3.0_unigene195987	5	214	sp_v3.0_unigene195987:0-214
sp_v3.0_unigene195988	0	147	sp_v3.0_unigene195988:0-233
sp_v3.0_unigene195990	135	223	sp_v3.0_unigene195990:0-238
sp_v3.0_unigene195991	0	256	sp_v3.0_unigene195991:0-256
sp_v3.0_unigene195992	0	140	sp_v3.0_unigene195992:0-211
sp_v3.0_unigene195993	0	74	sp_v3.0_unigene195993:0-197
sp_v3.0_unigene195993	75	197	sp_v3.0_unigene195993:0-197
sp_v3.0_unigene195994	0	70	sp_v3.0_unigene195994:0-144
sp_v3.0_unigene195994	75	144	sp_v3.0_unigene195994:0-144
sp_v3.0_unigene195996	280	431	sp_v3.0_unigene195996:0-431
sp_v3.0_unigene195997	0	84	sp_v3.0_unigene195997:0-110
sp_v3.0_unigene195998	65	210	sp_v3.0_unigene195998:0-217
sp_v3.0_unigene195999	0	483	sp_v3.0_unigene195999:0-537
sp_v3.0_unigene195999	485	537	sp_v3.0_unigene195999:0-537
sp_v3.0_unigene196000	0	131	sp_v3.0_unigene196000:0-172
sp_v3.0_unigene196001	5	81	sp_v3.0_unigene196001:0-91
sp_v3.0_unigene196002	150	219	sp_v3.0_unigene196002:0-221
sp_v3.0_unigene196003	10	130	sp_v3.0_unigene196003:0-134
sp_v3.0_unigene196004	0	208	sp_v3.0_unigene196004:0-321
sp_v3.0_unigene196004	215	292	sp_v3.0_unigene196004:0-321
sp_v3.0_unigene196005	15	148	sp_v3.0_unigene196005:0-169
sp_v3.0_unigene196006	0	75	sp_v3.0_unigene196006:0-75
sp_v3.0_unigene196007	0	294	sp_v3.0_unigene196007:0-344
sp_v3.0_unigene196009	0	420	sp_v3.0_unigene196009:0-421
sp_v3.0_unigene196010	10	149	sp_v3.0_unigene196010:0-215
sp_v3.0_unigene196011	0	146	sp_v3.0_unigene196011:0-146
sp_v3.0_unigene196012	0	148	sp_v3.0_unigene196012:0-148
sp_v3.0_unigene196013	0	400	sp_v3.0_unigene196013:0-400
sp_v3.0_unigene196014	0	326	sp_v3.0_unigene196014:0-326
sp_v3.0_unigene196015	10	83	sp_v3.0_unigene196015:0-761
sp_v3.0_unigene196015	85	627	sp_v3.0_unigene196015:0-761
sp_v3.0_unigene196015	645	761	sp_v3.0_unigene196015:0-761
sp_v3.0_unigene196016	0	79	sp_v3.0_unigene196016:0-205
sp_v3.0_unigene196016	85	205	sp_v3.0_unigene196016:0-205
sp_v3.0_unigene196017	0	213	sp_v3.0_unigene196017:0-403
sp_v3.0_unigene196017	220	403	sp_v3.0_unigene196017:0-403
sp_v3.0_unigene196018	0	216	sp_v3.0_unigene196018:0-245
sp_v3.0_unigene196019	10	131	sp_v3.0_unigene196019:0-131
sp_v3.0_unigene196020	85	230	sp_v3.0_unigene196020:0-231
sp_v3.0_unigene196021	0	204	sp_v3.0_unigene196021:0-204
sp_v3.0_unigene196022	15	81	sp_v3.0_unigene196022:0-190
sp_v3.0_unigene196022	85	190	sp_v3.0_unigene196022:0-190
sp_v3.0_unigene196024	10	84	sp_v3.0_unigene196024:0-103
sp_v3.0_unigene196025	10	132	sp_v3.0_unigene196025:0-282
sp_v3.0_unigene196026	0	81	sp_v3.0_unigene196026:0-194
sp_v3.0_unigene196026	85	194	sp_v3.0_unigene196026:0-194
sp_v3.0_unigene196027	5	200	sp_v3.0_unigene196027:0-200
sp_v3.0_unigene196028	0	150	sp_v3.0_unigene196028:0-250
sp_v3.0_unigene196028	180	250	sp_v3.0_unigene196028:0-250
sp_v3.0_unigene196029	65	137	sp_v3.0_unigene196029:0-170
sp_v3.0_unigene196031	0	75	sp_v3.0_unigene196031:0-100
sp_v3.0_unigene196032	0	419	sp_v3.0_unigene196032:0-463
sp_v3.0_unigene196034	0	148	sp_v3.0_unigene196034:0-183
sp_v3.0_unigene196035	0	149	sp_v3.0_unigene196035:0-181
sp_v3.0_unigene196036	135	221	sp_v3.0_unigene196036:0-221
sp_v3.0_unigene196037	10	76	sp_v3.0_unigene196037:0-440
sp_v3.0_unigene196037	80	218	sp_v3.0_unigene196037:0-440
sp_v3.0_unigene196037	220	291	sp_v3.0_unigene196037:0-440
sp_v3.0_unigene196037	295	426	sp_v3.0_unigene196037:0-440
sp_v3.0_unigene196038	0	74	sp_v3.0_unigene196038:0-240
sp_v3.0_unigene196038	75	220	sp_v3.0_unigene196038:0-240
sp_v3.0_unigene196040	15	219	sp_v3.0_unigene196040:0-219
sp_v3.0_unigene196041	0	217	sp_v3.0_unigene196041:0-398
sp_v3.0_unigene196043	15	106	sp_v3.0_unigene196043:0-106
sp_v3.0_unigene196045	10	137	sp_v3.0_unigene196045:0-137
sp_v3.0_unigene196048	65	288	sp_v3.0_unigene196048:0-322
sp_v3.0_unigene196049	5	144	sp_v3.0_unigene196049:0-411
sp_v3.0_unigene196050	0	193	sp_v3.0_unigene196050:0-193
sp_v3.0_unigene196051	15	267	sp_v3.0_unigene196051:0-267
sp_v3.0_unigene196052	5	145	sp_v3.0_unigene196052:0-362
sp_v3.0_unigene196052	150	222	sp_v3.0_unigene196052:0-362
sp_v3.0_unigene196053	0	71	sp_v3.0_unigene196053:0-396
sp_v3.0_unigene196053	75	396	sp_v3.0_unigene196053:0-396
sp_v3.0_unigene196055	40	277	sp_v3.0_unigene196055:0-277
sp_v3.0_unigene196056	15	136	sp_v3.0_unigene196056:0-444
sp_v3.0_unigene196057	0	146	sp_v3.0_unigene196057:0-192
sp_v3.0_unigene196058	15	299	sp_v3.0_unigene196058:0-313
sp_v3.0_unigene196059	0	121	sp_v3.0_unigene196059:0-121
sp_v3.0_unigene196062	15	154	sp_v3.0_unigene196062:0-154
sp_v3.0_unigene196063	15	205	sp_v3.0_unigene196063:0-501
sp_v3.0_unigene196063	210	280	sp_v3.0_unigene196063:0-501
sp_v3.0_unigene196063	285	495	sp_v3.0_unigene196063:0-501
sp_v3.0_unigene196064	75	266	sp_v3.0_unigene196064:0-266
sp_v3.0_unigene196065	0	69	sp_v3.0_unigene196065:0-152
sp_v3.0_unigene196065	75	152	sp_v3.0_unigene196065:0-152
sp_v3.0_unigene196066	0	143	sp_v3.0_unigene196066:0-153
sp_v3.0_unigene196067	5	78	sp_v3.0_unigene196067:0-205
sp_v3.0_unigene196067	85	204	sp_v3.0_unigene196067:0-205
sp_v3.0_unigene196068	0	348	sp_v3.0_unigene196068:0-443
sp_v3.0_unigene196068	350	439	sp_v3.0_unigene196068:0-443
sp_v3.0_unigene196069	75	158	sp_v3.0_unigene196069:0-161
sp_v3.0_unigene196071	0	278	sp_v3.0_unigene196071:0-278
sp_v3.0_unigene196072	15	138	sp_v3.0_unigene196072:0-144
sp_v3.0_unigene196073	0	414	sp_v3.0_unigene196073:0-439
sp_v3.0_unigene196074	95	316	sp_v3.0_unigene196074:0-327
sp_v3.0_unigene196075	10	82	sp_v3.0_unigene196075:0-104
sp_v3.0_unigene196080	65	211	sp_v3.0_unigene196080:0-211
sp_v3.0_unigene196082	10	146	sp_v3.0_unigene196082:0-158
sp_v3.0_unigene196083	0	495	sp_v3.0_unigene196083:0-514
sp_v3.0_unigene196084	10	130	sp_v3.0_unigene196084:0-130
sp_v3.0_unigene196085	15	137	sp_v3.0_unigene196085:0-137
sp_v3.0_unigene196086	0	68	sp_v3.0_unigene196086:0-249
sp_v3.0_unigene196086	70	219	sp_v3.0_unigene196086:0-249
sp_v3.0_unigene196087	5	339	sp_v3.0_unigene196087:0-339
sp_v3.0_unigene196088	0	139	sp_v3.0_unigene196088:0-183
sp_v3.0_unigene196090	0	220	sp_v3.0_unigene196090:0-227
sp_v3.0_unigene196091	0	197	sp_v3.0_unigene196091:0-197
sp_v3.0_unigene196093	0	140	sp_v3.0_unigene196093:0-153
sp_v3.0_unigene196094	0	86	sp_v3.0_unigene196094:0-111
sp_v3.0_unigene196095	15	196	sp_v3.0_unigene196095:0-196
sp_v3.0_unigene196096	70	147	sp_v3.0_unigene196096:0-315
sp_v3.0_unigene196096	150	299	sp_v3.0_unigene196096:0-315
sp_v3.0_unigene196098	65	135	sp_v3.0_unigene196098:0-448
sp_v3.0_unigene196098	140	428	sp_v3.0_unigene196098:0-448
sp_v3.0_unigene196099	5	257	sp_v3.0_unigene196099:0-257
sp_v3.0_unigene196101	10	354	sp_v3.0_unigene196101:0-354
sp_v3.0_unigene196103	15	153	sp_v3.0_unigene196103:0-153
sp_v3.0_unigene196104	10	128	sp_v3.0_unigene196104:0-128
sp_v3.0_unigene196105	0	130	sp_v3.0_unigene196105:0-140
sp_v3.0_unigene196106	5	211	sp_v3.0_unigene196106:0-219
sp_v3.0_unigene196107	0	136	sp_v3.0_unigene196107:0-222
sp_v3.0_unigene196107	140	222	sp_v3.0_unigene196107:0-222
sp_v3.0_unigene196108	0	207	sp_v3.0_unigene196108:0-399
sp_v3.0_unigene196108	220	282	sp_v3.0_unigene196108:0-399
sp_v3.0_unigene196108	285	399	sp_v3.0_unigene196108:0-399
sp_v3.0_unigene196109	15	273	sp_v3.0_unigene196109:0-273
sp_v3.0_unigene196110	0	130	sp_v3.0_unigene196110:0-130
sp_v3.0_unigene196111	0	147	sp_v3.0_unigene196111:0-147
sp_v3.0_unigene196112	145	268	sp_v3.0_unigene196112:0-268
sp_v3.0_unigene196113	0	221	sp_v3.0_unigene196113:0-221
sp_v3.0_unigene196114	0	68	sp_v3.0_unigene196114:0-260
sp_v3.0_unigene196114	70	260	sp_v3.0_unigene196114:0-260
sp_v3.0_unigene196115	0	200	sp_v3.0_unigene196115:0-200
sp_v3.0_unigene196117	0	401	sp_v3.0_unigene196117:0-401
sp_v3.0_unigene196118	0	84	sp_v3.0_unigene196118:0-105
sp_v3.0_unigene196119	10	484	sp_v3.0_unigene196119:0-496
sp_v3.0_unigene196120	0	185	sp_v3.0_unigene196120:0-185
sp_v3.0_unigene196121	80	273	sp_v3.0_unigene196121:0-333
sp_v3.0_unigene196121	275	333	sp_v3.0_unigene196121:0-333
sp_v3.0_unigene196122	15	146	sp_v3.0_unigene196122:0-146
sp_v3.0_unigene196123	40	224	sp_v3.0_unigene196123:0-255
sp_v3.0_unigene196124	0	212	sp_v3.0_unigene196124:0-225
sp_v3.0_unigene196125	0	206	sp_v3.0_unigene196125:0-206
sp_v3.0_unigene196128	280	401	sp_v3.0_unigene196128:0-401
sp_v3.0_unigene196129	15	307	sp_v3.0_unigene196129:0-307
sp_v3.0_unigene196133	0	326	sp_v3.0_unigene196133:0-326
sp_v3.0_unigene196134	5	73	sp_v3.0_unigene196134:0-183
sp_v3.0_unigene196134	75	150	sp_v3.0_unigene196134:0-183
sp_v3.0_unigene196135	0	568	sp_v3.0_unigene196135:0-582
sp_v3.0_unigene196136	0	148	sp_v3.0_unigene196136:0-239
sp_v3.0_unigene196136	155	225	sp_v3.0_unigene196136:0-239
sp_v3.0_unigene196137	0	72	sp_v3.0_unigene196137:0-237
sp_v3.0_unigene196137	75	223	sp_v3.0_unigene196137:0-237
sp_v3.0_unigene196138	0	259	sp_v3.0_unigene196138:0-259
sp_v3.0_unigene196139	0	74	sp_v3.0_unigene196139:0-99
sp_v3.0_unigene196140	10	215	sp_v3.0_unigene196140:0-219
sp_v3.0_unigene196141	75	295	sp_v3.0_unigene196141:0-300
sp_v3.0_unigene196144	5	78	sp_v3.0_unigene196144:0-275
sp_v3.0_unigene196144	80	275	sp_v3.0_unigene196144:0-275
sp_v3.0_unigene196146	0	157	sp_v3.0_unigene196146:0-181
sp_v3.0_unigene196147	135	203	sp_v3.0_unigene196147:0-508
sp_v3.0_unigene196147	205	434	sp_v3.0_unigene196147:0-508
sp_v3.0_unigene196148	5	362	sp_v3.0_unigene196148:0-364
sp_v3.0_unigene196149	15	255	sp_v3.0_unigene196149:0-255
sp_v3.0_unigene196151	0	138	sp_v3.0_unigene196151:0-220
sp_v3.0_unigene196151	145	214	sp_v3.0_unigene196151:0-220
sp_v3.0_unigene196152	5	219	sp_v3.0_unigene196152:0-219
sp_v3.0_unigene196153	5	185	sp_v3.0_unigene196153:0-185
sp_v3.0_unigene196154	0	144	sp_v3.0_unigene196154:0-261
sp_v3.0_unigene196154	155	261	sp_v3.0_unigene196154:0-261
sp_v3.0_unigene196155	0	145	sp_v3.0_unigene196155:0-330
sp_v3.0_unigene196156	0	157	sp_v3.0_unigene196156:0-175
sp_v3.0_unigene196157	0	183	sp_v3.0_unigene196157:0-183
sp_v3.0_unigene196159	0	331	sp_v3.0_unigene196159:0-331
sp_v3.0_unigene196160	0	284	sp_v3.0_unigene196160:0-480
sp_v3.0_unigene196160	285	428	sp_v3.0_unigene196160:0-480
sp_v3.0_unigene196162	5	77	sp_v3.0_unigene196162:0-108
sp_v3.0_unigene196164	0	144	sp_v3.0_unigene196164:0-196
sp_v3.0_unigene196165	0	78	sp_v3.0_unigene196165:0-472
sp_v3.0_unigene196165	85	358	sp_v3.0_unigene196165:0-472
sp_v3.0_unigene196165	365	472	sp_v3.0_unigene196165:0-472
sp_v3.0_unigene196167	5	217	sp_v3.0_unigene196167:0-217
sp_v3.0_unigene196168	0	219	sp_v3.0_unigene196168:0-219
sp_v3.0_unigene196169	0	146	sp_v3.0_unigene196169:0-148
sp_v3.0_unigene196171	0	81	sp_v3.0_unigene196171:0-320
sp_v3.0_unigene196171	85	291	sp_v3.0_unigene196171:0-320
sp_v3.0_unigene196172	15	356	sp_v3.0_unigene196172:0-451
sp_v3.0_unigene196172	365	432	sp_v3.0_unigene196172:0-451
sp_v3.0_unigene196173	0	185	sp_v3.0_unigene196173:0-185
sp_v3.0_unigene196174	0	143	sp_v3.0_unigene196174:0-180
sp_v3.0_unigene196175	0	215	sp_v3.0_unigene196175:0-243
sp_v3.0_unigene196176	0	148	sp_v3.0_unigene196176:0-148
sp_v3.0_unigene196177	0	143	sp_v3.0_unigene196177:0-143
sp_v3.0_unigene196178	10	325	sp_v3.0_unigene196178:0-325
sp_v3.0_unigene196180	10	142	sp_v3.0_unigene196180:0-296
sp_v3.0_unigene196180	145	295	sp_v3.0_unigene196180:0-296
sp_v3.0_unigene196182	0	73	sp_v3.0_unigene196182:0-104
sp_v3.0_unigene196183	65	216	sp_v3.0_unigene196183:0-252
sp_v3.0_unigene196184	0	211	sp_v3.0_unigene196184:0-211
sp_v3.0_unigene196185	15	223	sp_v3.0_unigene196185:0-229
sp_v3.0_unigene196187	0	132	sp_v3.0_unigene196187:0-207
sp_v3.0_unigene196188	0	149	sp_v3.0_unigene196188:0-413
sp_v3.0_unigene196188	155	223	sp_v3.0_unigene196188:0-413
sp_v3.0_unigene196188	225	413	sp_v3.0_unigene196188:0-413
sp_v3.0_unigene196189	85	223	sp_v3.0_unigene196189:0-237
sp_v3.0_unigene196191	0	144	sp_v3.0_unigene196191:0-276
sp_v3.0_unigene196191	155	276	sp_v3.0_unigene196191:0-276
sp_v3.0_unigene196193	5	395	sp_v3.0_unigene196193:0-395
sp_v3.0_unigene196195	5	148	sp_v3.0_unigene196195:0-210
sp_v3.0_unigene196196	0	62	sp_v3.0_unigene196196:0-227
sp_v3.0_unigene196196	65	220	sp_v3.0_unigene196196:0-227
sp_v3.0_unigene196197	0	275	sp_v3.0_unigene196197:0-283
sp_v3.0_unigene196198	290	471	sp_v3.0_unigene196198:0-471
sp_v3.0_unigene196200	15	145	sp_v3.0_unigene196200:0-145
sp_v3.0_unigene196201	10	78	sp_v3.0_unigene196201:0-78
sp_v3.0_unigene196203	10	132	sp_v3.0_unigene196203:0-215
sp_v3.0_unigene196204	0	74	sp_v3.0_unigene196204:0-164
sp_v3.0_unigene196204	85	153	sp_v3.0_unigene196204:0-164
sp_v3.0_unigene196206	15	148	sp_v3.0_unigene196206:0-165
sp_v3.0_unigene196207	0	86	sp_v3.0_unigene196207:0-103
sp_v3.0_unigene196208	10	345	sp_v3.0_unigene196208:0-409
sp_v3.0_unigene196210	0	554	sp_v3.0_unigene196210:0-554
sp_v3.0_unigene196211	0	79	sp_v3.0_unigene196211:0-95
sp_v3.0_unigene196212	5	131	sp_v3.0_unigene196212:0-154
sp_v3.0_unigene196213	0	137	sp_v3.0_unigene196213:0-248
sp_v3.0_unigene196214	0	224	sp_v3.0_unigene196214:0-254
sp_v3.0_unigene196215	75	224	sp_v3.0_unigene196215:0-239
sp_v3.0_unigene196216	10	207	sp_v3.0_unigene196216:0-211
sp_v3.0_unigene196217	0	294	sp_v3.0_unigene196217:0-319
sp_v3.0_unigene196218	0	187	sp_v3.0_unigene196218:0-187
sp_v3.0_unigene196219	155	434	sp_v3.0_unigene196219:0-436
sp_v3.0_unigene196220	10	195	sp_v3.0_unigene196220:0-195
sp_v3.0_unigene196221	70	155	sp_v3.0_unigene196221:0-173
sp_v3.0_unigene196222	70	217	sp_v3.0_unigene196222:0-269
sp_v3.0_unigene196223	0	85	sp_v3.0_unigene196223:0-108
sp_v3.0_unigene196224	10	79	sp_v3.0_unigene196224:0-546
sp_v3.0_unigene196224	80	501	sp_v3.0_unigene196224:0-546
sp_v3.0_unigene196225	10	400	sp_v3.0_unigene196225:0-400
sp_v3.0_unigene196227	0	280	sp_v3.0_unigene196227:0-313
sp_v3.0_unigene196230	0	147	sp_v3.0_unigene196230:0-177
sp_v3.0_unigene196231	10	291	sp_v3.0_unigene196231:0-318
sp_v3.0_unigene196232	10	152	sp_v3.0_unigene196232:0-155
sp_v3.0_unigene196233	65	403	sp_v3.0_unigene196233:0-403
sp_v3.0_unigene196234	0	210	sp_v3.0_unigene196234:0-210
sp_v3.0_unigene196235	5	270	sp_v3.0_unigene196235:0-270
sp_v3.0_unigene196236	5	136	sp_v3.0_unigene196236:0-136
sp_v3.0_unigene196237	0	138	sp_v3.0_unigene196237:0-282
sp_v3.0_unigene196239	155	293	sp_v3.0_unigene196239:0-293
sp_v3.0_unigene196240	0	157	sp_v3.0_unigene196240:0-184
sp_v3.0_unigene196242	10	285	sp_v3.0_unigene196242:0-285
sp_v3.0_unigene196243	0	78	sp_v3.0_unigene196243:0-81
sp_v3.0_unigene196244	15	149	sp_v3.0_unigene196244:0-166
sp_v3.0_unigene196245	85	210	sp_v3.0_unigene196245:0-293
sp_v3.0_unigene196245	225	293	sp_v3.0_unigene196245:0-293
sp_v3.0_unigene196246	85	265	sp_v3.0_unigene196246:0-274
sp_v3.0_unigene196247	10	279	sp_v3.0_unigene196247:0-281
sp_v3.0_unigene196248	0	238	sp_v3.0_unigene196248:0-291
sp_v3.0_unigene196252	0	77	sp_v3.0_unigene196252:0-95
sp_v3.0_unigene196253	0	144	sp_v3.0_unigene196253:0-144
sp_v3.0_unigene196255	0	218	sp_v3.0_unigene196255:0-249
sp_v3.0_unigene196256	155	294	sp_v3.0_unigene196256:0-294
sp_v3.0_unigene196257	0	194	sp_v3.0_unigene196257:0-194
sp_v3.0_unigene196258	65	200	sp_v3.0_unigene196258:0-451
sp_v3.0_unigene196258	205	434	sp_v3.0_unigene196258:0-451
sp_v3.0_unigene196259	345	426	sp_v3.0_unigene196259:0-461
sp_v3.0_unigene196262	0	69	sp_v3.0_unigene196262:0-203
sp_v3.0_unigene196262	70	201	sp_v3.0_unigene196262:0-203
sp_v3.0_unigene196264	15	153	sp_v3.0_unigene196264:0-156
sp_v3.0_unigene196265	0	358	sp_v3.0_unigene196265:0-392
sp_v3.0_unigene196266	5	355	sp_v3.0_unigene196266:0-401
sp_v3.0_unigene196268	85	198	sp_v3.0_unigene196268:0-198
sp_v3.0_unigene196269	80	288	sp_v3.0_unigene196269:0-288
sp_v3.0_unigene196270	0	289	sp_v3.0_unigene196270:0-293
sp_v3.0_unigene196271	15	84	sp_v3.0_unigene196271:0-99
sp_v3.0_unigene196272	0	279	sp_v3.0_unigene196272:0-394
sp_v3.0_unigene196273	5	288	sp_v3.0_unigene196273:0-310
sp_v3.0_unigene196274	0	193	sp_v3.0_unigene196274:0-193
sp_v3.0_unigene196276	0	140	sp_v3.0_unigene196276:0-153
sp_v3.0_unigene196277	15	190	sp_v3.0_unigene196277:0-190
sp_v3.0_unigene196278	0	143	sp_v3.0_unigene196278:0-246
sp_v3.0_unigene196278	145	216	sp_v3.0_unigene196278:0-246
sp_v3.0_unigene196279	15	354	sp_v3.0_unigene196279:0-354
sp_v3.0_unigene196280	0	119	sp_v3.0_unigene196280:0-119
sp_v3.0_unigene196281	0	144	sp_v3.0_unigene196281:0-289
sp_v3.0_unigene196281	145	283	sp_v3.0_unigene196281:0-289
sp_v3.0_unigene196282	10	272	sp_v3.0_unigene196282:0-403
sp_v3.0_unigene196282	280	403	sp_v3.0_unigene196282:0-403
sp_v3.0_unigene196283	85	217	sp_v3.0_unigene196283:0-219
sp_v3.0_unigene196284	0	268	sp_v3.0_unigene196284:0-268
sp_v3.0_unigene196285	0	154	sp_v3.0_unigene196285:0-215
sp_v3.0_unigene196286	0	137	sp_v3.0_unigene196286:0-229
sp_v3.0_unigene196287	65	209	sp_v3.0_unigene196287:0-280
sp_v3.0_unigene196287	210	278	sp_v3.0_unigene196287:0-280
sp_v3.0_unigene196288	0	153	sp_v3.0_unigene196288:0-401
sp_v3.0_unigene196288	155	343	sp_v3.0_unigene196288:0-401
sp_v3.0_unigene196289	5	266	sp_v3.0_unigene196289:0-266
sp_v3.0_unigene196290	5	74	sp_v3.0_unigene196290:0-74
sp_v3.0_unigene196291	0	144	sp_v3.0_unigene196291:0-383
sp_v3.0_unigene196291	180	366	sp_v3.0_unigene196291:0-383
sp_v3.0_unigene196292	0	148	sp_v3.0_unigene196292:0-212
sp_v3.0_unigene196293	0	221	sp_v3.0_unigene196293:0-221
sp_v3.0_unigene196294	85	502	sp_v3.0_unigene196294:0-532
sp_v3.0_unigene196295	0	343	sp_v3.0_unigene196295:0-343
sp_v3.0_unigene196296	10	189	sp_v3.0_unigene196296:0-189
sp_v3.0_unigene196297	0	153	sp_v3.0_unigene196297:0-177
sp_v3.0_unigene196298	0	224	sp_v3.0_unigene196298:0-224
sp_v3.0_unigene196300	0	142	sp_v3.0_unigene196300:0-237
sp_v3.0_unigene196300	145	222	sp_v3.0_unigene196300:0-237
sp_v3.0_unigene196301	15	126	sp_v3.0_unigene196301:0-126
sp_v3.0_unigene196302	0	122	sp_v3.0_unigene196302:0-122
sp_v3.0_unigene196303	10	341	sp_v3.0_unigene196303:0-341
sp_v3.0_unigene196304	70	276	sp_v3.0_unigene196304:0-318
sp_v3.0_unigene196306	5	490	sp_v3.0_unigene196306:0-490
sp_v3.0_unigene196307	0	291	sp_v3.0_unigene196307:0-315
sp_v3.0_unigene196308	65	140	sp_v3.0_unigene196308:0-159
sp_v3.0_unigene196309	5	335	sp_v3.0_unigene196309:0-335
sp_v3.0_unigene196310	5	78	sp_v3.0_unigene196310:0-375
sp_v3.0_unigene196310	80	150	sp_v3.0_unigene196310:0-375
sp_v3.0_unigene196310	180	375	sp_v3.0_unigene196310:0-375
sp_v3.0_unigene196311	140	286	sp_v3.0_unigene196311:0-286
sp_v3.0_unigene196312	10	287	sp_v3.0_unigene196312:0-323
sp_v3.0_unigene196313	15	212	sp_v3.0_unigene196313:0-212
sp_v3.0_unigene196315	0	146	sp_v3.0_unigene196315:0-200
sp_v3.0_unigene196317	0	68	sp_v3.0_unigene196317:0-292
sp_v3.0_unigene196317	80	292	sp_v3.0_unigene196317:0-292
sp_v3.0_unigene196318	160	273	sp_v3.0_unigene196318:0-273
sp_v3.0_unigene196319	205	342	sp_v3.0_unigene196319:0-407
sp_v3.0_unigene196320	15	278	sp_v3.0_unigene196320:0-278
sp_v3.0_unigene196321	10	362	sp_v3.0_unigene196321:0-369
sp_v3.0_unigene196322	10	286	sp_v3.0_unigene196322:0-314
sp_v3.0_unigene196323	5	275	sp_v3.0_unigene196323:0-275
sp_v3.0_unigene196324	10	151	sp_v3.0_unigene196324:0-175
sp_v3.0_unigene196325	0	85	sp_v3.0_unigene196325:0-111
sp_v3.0_unigene196326	15	149	sp_v3.0_unigene196326:0-246
sp_v3.0_unigene196326	155	223	sp_v3.0_unigene196326:0-246
sp_v3.0_unigene196327	0	262	sp_v3.0_unigene196327:0-262
sp_v3.0_unigene196328	10	197	sp_v3.0_unigene196328:0-197
sp_v3.0_unigene196329	0	335	sp_v3.0_unigene196329:0-512
sp_v3.0_unigene196330	5	514	sp_v3.0_unigene196330:0-514
sp_v3.0_unigene196331	5	220	sp_v3.0_unigene196331:0-292
sp_v3.0_unigene196331	225	292	sp_v3.0_unigene196331:0-292
sp_v3.0_unigene196332	0	326	sp_v3.0_unigene196332:0-326
sp_v3.0_unigene196333	0	66	sp_v3.0_unigene196333:0-236
sp_v3.0_unigene196333	75	220	sp_v3.0_unigene196333:0-236
sp_v3.0_unigene196335	0	290	sp_v3.0_unigene196335:0-321
sp_v3.0_unigene196336	0	226	sp_v3.0_unigene196336:0-476
sp_v3.0_unigene196336	275	476	sp_v3.0_unigene196336:0-476
sp_v3.0_unigene196338	0	132	sp_v3.0_unigene196338:0-182
sp_v3.0_unigene196339	5	144	sp_v3.0_unigene196339:0-234
sp_v3.0_unigene196339	145	220	sp_v3.0_unigene196339:0-234
sp_v3.0_unigene196340	5	197	sp_v3.0_unigene196340:0-330
sp_v3.0_unigene196341	10	140	sp_v3.0_unigene196341:0-163
sp_v3.0_unigene196342	0	198	sp_v3.0_unigene196342:0-198
sp_v3.0_unigene196343	0	228	sp_v3.0_unigene196343:0-236
sp_v3.0_unigene196344	15	347	sp_v3.0_unigene196344:0-488
sp_v3.0_unigene196344	350	488	sp_v3.0_unigene196344:0-488
sp_v3.0_unigene196345	0	86	sp_v3.0_unigene196345:0-90
sp_v3.0_unigene196346	0	286	sp_v3.0_unigene196346:0-322
sp_v3.0_unigene196347	75	216	sp_v3.0_unigene196347:0-228
sp_v3.0_unigene196348	0	193	sp_v3.0_unigene196348:0-193
sp_v3.0_unigene196349	65	319	sp_v3.0_unigene196349:0-319
sp_v3.0_unigene196350	10	214	sp_v3.0_unigene196350:0-274
sp_v3.0_unigene196351	15	148	sp_v3.0_unigene196351:0-178
sp_v3.0_unigene196352	15	200	sp_v3.0_unigene196352:0-200
sp_v3.0_unigene196353	0	148	sp_v3.0_unigene196353:0-152
sp_v3.0_unigene196355	0	154	sp_v3.0_unigene196355:0-292
sp_v3.0_unigene196355	205	292	sp_v3.0_unigene196355:0-292
sp_v3.0_unigene196356	0	234	sp_v3.0_unigene196356:0-237
sp_v3.0_unigene196357	0	261	sp_v3.0_unigene196357:0-261
sp_v3.0_unigene196359	0	86	sp_v3.0_unigene196359:0-97
sp_v3.0_unigene196360	0	188	sp_v3.0_unigene196360:0-188
sp_v3.0_unigene196361	10	134	sp_v3.0_unigene196361:0-208
sp_v3.0_unigene196361	135	208	sp_v3.0_unigene196361:0-208
sp_v3.0_unigene196362	0	133	sp_v3.0_unigene196362:0-255
sp_v3.0_unigene196362	145	255	sp_v3.0_unigene196362:0-255
sp_v3.0_unigene196363	15	79	sp_v3.0_unigene196363:0-79
sp_v3.0_unigene196364	0	154	sp_v3.0_unigene196364:0-333
sp_v3.0_unigene196364	155	333	sp_v3.0_unigene196364:0-333
sp_v3.0_unigene196365	0	72	sp_v3.0_unigene196365:0-206
sp_v3.0_unigene196365	85	206	sp_v3.0_unigene196365:0-206
sp_v3.0_unigene196367	0	133	sp_v3.0_unigene196367:0-249
sp_v3.0_unigene196367	135	228	sp_v3.0_unigene196367:0-249
sp_v3.0_unigene196368	0	141	sp_v3.0_unigene196368:0-148
sp_v3.0_unigene196369	15	154	sp_v3.0_unigene196369:0-154
sp_v3.0_unigene196370	5	149	sp_v3.0_unigene196370:0-149
sp_v3.0_unigene196371	10	423	sp_v3.0_unigene196371:0-423
sp_v3.0_unigene196372	5	195	sp_v3.0_unigene196372:0-195
sp_v3.0_unigene196373	20	292	sp_v3.0_unigene196373:0-292
sp_v3.0_unigene196374	0	359	sp_v3.0_unigene196374:0-369
sp_v3.0_unigene196375	0	203	sp_v3.0_unigene196375:0-267
sp_v3.0_unigene196375	205	267	sp_v3.0_unigene196375:0-267
sp_v3.0_unigene196376	0	218	sp_v3.0_unigene196376:0-226
sp_v3.0_unigene196377	5	153	sp_v3.0_unigene196377:0-221
sp_v3.0_unigene196378	185	315	sp_v3.0_unigene196378:0-315
sp_v3.0_unigene196379	0	215	sp_v3.0_unigene196379:0-253
sp_v3.0_unigene196381	0	128	sp_v3.0_unigene196381:0-128
sp_v3.0_unigene196383	15	122	sp_v3.0_unigene196383:0-122
sp_v3.0_unigene196384	10	201	sp_v3.0_unigene196384:0-201
sp_v3.0_unigene196385	530	614	sp_v3.0_unigene196385:0-623
sp_v3.0_unigene196386	10	272	sp_v3.0_unigene196386:0-272
sp_v3.0_unigene196387	5	210	sp_v3.0_unigene196387:0-210
sp_v3.0_unigene196388	0	145	sp_v3.0_unigene196388:0-162
sp_v3.0_unigene196389	0	224	sp_v3.0_unigene196389:0-226
sp_v3.0_unigene196391	5	216	sp_v3.0_unigene196391:0-224
sp_v3.0_unigene196393	65	258	sp_v3.0_unigene196393:0-258
sp_v3.0_unigene196394	0	68	sp_v3.0_unigene196394:0-187
sp_v3.0_unigene196394	70	135	sp_v3.0_unigene196394:0-187
sp_v3.0_unigene196395	0	295	sp_v3.0_unigene196395:0-305
sp_v3.0_unigene196396	10	290	sp_v3.0_unigene196396:0-294
sp_v3.0_unigene196397	0	296	sp_v3.0_unigene196397:0-296
sp_v3.0_unigene196399	75	156	sp_v3.0_unigene196399:0-156
sp_v3.0_unigene196400	5	356	sp_v3.0_unigene196400:0-356
sp_v3.0_unigene196401	65	206	sp_v3.0_unigene196401:0-339
sp_v3.0_unigene196401	220	339	sp_v3.0_unigene196401:0-339
sp_v3.0_unigene196402	65	217	sp_v3.0_unigene196402:0-229
sp_v3.0_unigene196404	15	344	sp_v3.0_unigene196404:0-344
sp_v3.0_unigene196405	65	216	sp_v3.0_unigene196405:0-289
sp_v3.0_unigene196405	220	289	sp_v3.0_unigene196405:0-289
sp_v3.0_unigene196407	0	207	sp_v3.0_unigene196407:0-259
sp_v3.0_unigene196408	0	326	sp_v3.0_unigene196408:0-326
sp_v3.0_unigene196409	0	129	sp_v3.0_unigene196409:0-292
sp_v3.0_unigene196409	135	284	sp_v3.0_unigene196409:0-292
sp_v3.0_unigene196410	0	262	sp_v3.0_unigene196410:0-262
sp_v3.0_unigene196412	0	88	sp_v3.0_unigene196412:0-105
sp_v3.0_unigene196413	0	72	sp_v3.0_unigene196413:0-186
sp_v3.0_unigene196413	75	186	sp_v3.0_unigene196413:0-186
sp_v3.0_unigene196414	150	219	sp_v3.0_unigene196414:0-238
sp_v3.0_unigene196415	5	204	sp_v3.0_unigene196415:0-240
sp_v3.0_unigene196418	0	287	sp_v3.0_unigene196418:0-287
sp_v3.0_unigene196419	65	222	sp_v3.0_unigene196419:0-250
sp_v3.0_unigene196420	335	526	sp_v3.0_unigene196420:0-526
sp_v3.0_unigene196421	5	497	sp_v3.0_unigene196421:0-499
sp_v3.0_unigene196423	0	144	sp_v3.0_unigene196423:0-321
sp_v3.0_unigene196424	10	149	sp_v3.0_unigene196424:0-248
sp_v3.0_unigene196424	155	225	sp_v3.0_unigene196424:0-248
sp_v3.0_unigene196425	0	213	sp_v3.0_unigene196425:0-388
sp_v3.0_unigene196425	215	345	sp_v3.0_unigene196425:0-388
sp_v3.0_unigene196426	5	272	sp_v3.0_unigene196426:0-336
sp_v3.0_unigene196426	275	336	sp_v3.0_unigene196426:0-336
sp_v3.0_unigene196430	0	343	sp_v3.0_unigene196430:0-401
sp_v3.0_unigene196430	345	401	sp_v3.0_unigene196430:0-401
sp_v3.0_unigene196431	0	134	sp_v3.0_unigene196431:0-134
sp_v3.0_unigene196432	10	214	sp_v3.0_unigene196432:0-277
sp_v3.0_unigene196433	10	292	sp_v3.0_unigene196433:0-297
sp_v3.0_unigene196435	15	352	sp_v3.0_unigene196435:0-352
sp_v3.0_unigene196436	75	293	sp_v3.0_unigene196436:0-319
sp_v3.0_unigene196437	0	131	sp_v3.0_unigene196437:0-131
sp_v3.0_unigene196439	5	276	sp_v3.0_unigene196439:0-359
sp_v3.0_unigene196439	295	359	sp_v3.0_unigene196439:0-359
sp_v3.0_unigene196440	0	186	sp_v3.0_unigene196440:0-186
sp_v3.0_unigene196441	0	403	sp_v3.0_unigene196441:0-403
sp_v3.0_unigene196442	145	221	sp_v3.0_unigene196442:0-235
sp_v3.0_unigene196443	0	209	sp_v3.0_unigene196443:0-443
sp_v3.0_unigene196443	210	344	sp_v3.0_unigene196443:0-443
sp_v3.0_unigene196443	355	433	sp_v3.0_unigene196443:0-443
sp_v3.0_unigene196444	15	152	sp_v3.0_unigene196444:0-171
sp_v3.0_unigene196445	0	330	sp_v3.0_unigene196445:0-330
sp_v3.0_unigene196446	0	155	sp_v3.0_unigene196446:0-206
sp_v3.0_unigene196448	0	217	sp_v3.0_unigene196448:0-410
sp_v3.0_unigene196450	0	66	sp_v3.0_unigene196450:0-236
sp_v3.0_unigene196450	135	216	sp_v3.0_unigene196450:0-236
sp_v3.0_unigene196451	0	151	sp_v3.0_unigene196451:0-155
sp_v3.0_unigene196454	0	73	sp_v3.0_unigene196454:0-447
sp_v3.0_unigene196454	85	228	sp_v3.0_unigene196454:0-447
sp_v3.0_unigene196454	320	447	sp_v3.0_unigene196454:0-447
sp_v3.0_unigene196455	0	129	sp_v3.0_unigene196455:0-249
sp_v3.0_unigene196455	140	228	sp_v3.0_unigene196455:0-249
sp_v3.0_unigene196456	155	223	sp_v3.0_unigene196456:0-242
sp_v3.0_unigene196457	10	147	sp_v3.0_unigene196457:0-164
sp_v3.0_unigene196458	5	134	sp_v3.0_unigene196458:0-328
sp_v3.0_unigene196458	135	328	sp_v3.0_unigene196458:0-328
sp_v3.0_unigene196459	70	216	sp_v3.0_unigene196459:0-241
sp_v3.0_unigene196460	0	291	sp_v3.0_unigene196460:0-293
sp_v3.0_unigene196461	5	295	sp_v3.0_unigene196461:0-305
sp_v3.0_unigene196462	140	270	sp_v3.0_unigene196462:0-270
sp_v3.0_unigene196464	0	290	sp_v3.0_unigene196464:0-290
sp_v3.0_unigene196465	15	132	sp_v3.0_unigene196465:0-149
sp_v3.0_unigene196466	5	296	sp_v3.0_unigene196466:0-296
sp_v3.0_unigene196467	85	364	sp_v3.0_unigene196467:0-428
sp_v3.0_unigene196467	370	428	sp_v3.0_unigene196467:0-428
sp_v3.0_unigene196468	10	211	sp_v3.0_unigene196468:0-243
sp_v3.0_unigene196469	0	242	sp_v3.0_unigene196469:0-242
sp_v3.0_unigene196470	5	289	sp_v3.0_unigene196470:0-302
sp_v3.0_unigene196471	15	192	sp_v3.0_unigene196471:0-192
sp_v3.0_unigene196473	0	154	sp_v3.0_unigene196473:0-154
sp_v3.0_unigene196474	0	83	sp_v3.0_unigene196474:0-313
sp_v3.0_unigene196474	85	210	sp_v3.0_unigene196474:0-313
sp_v3.0_unigene196474	215	294	sp_v3.0_unigene196474:0-313
sp_v3.0_unigene196475	0	574	sp_v3.0_unigene196475:0-594
sp_v3.0_unigene196476	65	208	sp_v3.0_unigene196476:0-246
sp_v3.0_unigene196477	10	134	sp_v3.0_unigene196477:0-251
sp_v3.0_unigene196477	135	206	sp_v3.0_unigene196477:0-251
sp_v3.0_unigene196479	0	292	sp_v3.0_unigene196479:0-292
sp_v3.0_unigene196480	0	152	sp_v3.0_unigene196480:0-170
sp_v3.0_unigene196481	0	359	sp_v3.0_unigene196481:0-359
sp_v3.0_unigene196482	0	416	sp_v3.0_unigene196482:0-416
sp_v3.0_unigene196483	10	197	sp_v3.0_unigene196483:0-197
sp_v3.0_unigene196484	0	282	sp_v3.0_unigene196484:0-426
sp_v3.0_unigene196484	290	426	sp_v3.0_unigene196484:0-426
sp_v3.0_unigene196485	0	72	sp_v3.0_unigene196485:0-283
sp_v3.0_unigene196485	75	283	sp_v3.0_unigene196485:0-283
sp_v3.0_unigene196486	0	135	sp_v3.0_unigene196486:0-362
sp_v3.0_unigene196486	140	362	sp_v3.0_unigene196486:0-362
sp_v3.0_unigene196487	0	198	sp_v3.0_unigene196487:0-198
sp_v3.0_unigene196488	0	144	sp_v3.0_unigene196488:0-340
sp_v3.0_unigene196488	145	340	sp_v3.0_unigene196488:0-340
sp_v3.0_unigene196490	0	191	sp_v3.0_unigene196490:0-191
sp_v3.0_unigene196491	205	269	sp_v3.0_unigene196491:0-269
sp_v3.0_unigene196492	75	286	sp_v3.0_unigene196492:0-289
sp_v3.0_unigene196493	0	217	sp_v3.0_unigene196493:0-226
sp_v3.0_unigene196494	150	219	sp_v3.0_unigene196494:0-219
sp_v3.0_unigene196495	0	84	sp_v3.0_unigene196495:0-90
sp_v3.0_unigene196496	135	255	sp_v3.0_unigene196496:0-255
sp_v3.0_unigene196497	0	148	sp_v3.0_unigene196497:0-168
sp_v3.0_unigene196498	5	143	sp_v3.0_unigene196498:0-144
sp_v3.0_unigene196499	0	295	sp_v3.0_unigene196499:0-311
sp_v3.0_unigene196500	10	136	sp_v3.0_unigene196500:0-168
sp_v3.0_unigene196501	0	269	sp_v3.0_unigene196501:0-269
sp_v3.0_unigene196503	0	71	sp_v3.0_unigene196503:0-160
sp_v3.0_unigene196503	75	149	sp_v3.0_unigene196503:0-160
sp_v3.0_unigene196504	0	201	sp_v3.0_unigene196504:0-201
sp_v3.0_unigene196505	0	276	sp_v3.0_unigene196505:0-276
sp_v3.0_unigene196507	5	143	sp_v3.0_unigene196507:0-174
sp_v3.0_unigene196508	65	208	sp_v3.0_unigene196508:0-250
sp_v3.0_unigene196509	0	145	sp_v3.0_unigene196509:0-145
sp_v3.0_unigene196510	65	134	sp_v3.0_unigene196510:0-208
sp_v3.0_unigene196510	140	208	sp_v3.0_unigene196510:0-208
sp_v3.0_unigene196511	15	202	sp_v3.0_unigene196511:0-449
sp_v3.0_unigene196511	210	275	sp_v3.0_unigene196511:0-449
sp_v3.0_unigene196512	5	153	sp_v3.0_unigene196512:0-177
sp_v3.0_unigene196513	0	71	sp_v3.0_unigene196513:0-218
sp_v3.0_unigene196513	85	151	sp_v3.0_unigene196513:0-218
sp_v3.0_unigene196514	0	208	sp_v3.0_unigene196514:0-208
sp_v3.0_unigene196515	0	327	sp_v3.0_unigene196515:0-327
sp_v3.0_unigene196516	0	348	sp_v3.0_unigene196516:0-348
sp_v3.0_unigene196517	0	330	sp_v3.0_unigene196517:0-330
sp_v3.0_unigene196520	5	410	sp_v3.0_unigene196520:0-572
sp_v3.0_unigene196520	485	572	sp_v3.0_unigene196520:0-572
sp_v3.0_unigene196521	5	400	sp_v3.0_unigene196521:0-400
sp_v3.0_unigene196522	80	209	sp_v3.0_unigene196522:0-386
sp_v3.0_unigene196522	275	367	sp_v3.0_unigene196522:0-386
sp_v3.0_unigene196523	15	364	sp_v3.0_unigene196523:0-400
sp_v3.0_unigene196524	35	221	sp_v3.0_unigene196524:0-221
sp_v3.0_unigene196525	0	270	sp_v3.0_unigene196525:0-270
sp_v3.0_unigene196526	0	328	sp_v3.0_unigene196526:0-328
sp_v3.0_unigene196527	5	215	sp_v3.0_unigene196527:0-241
sp_v3.0_unigene196529	5	137	sp_v3.0_unigene196529:0-384
sp_v3.0_unigene196529	150	221	sp_v3.0_unigene196529:0-384
sp_v3.0_unigene196530	0	153	sp_v3.0_unigene196530:0-153
sp_v3.0_unigene196531	5	116	sp_v3.0_unigene196531:0-116
sp_v3.0_unigene196532	10	333	sp_v3.0_unigene196532:0-333
sp_v3.0_unigene196534	15	85	sp_v3.0_unigene196534:0-110
sp_v3.0_unigene196535	70	431	sp_v3.0_unigene196535:0-431
sp_v3.0_unigene196537	110	298	sp_v3.0_unigene196537:0-304
sp_v3.0_unigene196539	0	143	sp_v3.0_unigene196539:0-353
sp_v3.0_unigene196539	150	276	sp_v3.0_unigene196539:0-353
sp_v3.0_unigene196539	285	353	sp_v3.0_unigene196539:0-353
sp_v3.0_unigene196540	15	241	sp_v3.0_unigene196540:0-248
sp_v3.0_unigene196541	210	347	sp_v3.0_unigene196541:0-347
sp_v3.0_unigene196543	65	259	sp_v3.0_unigene196543:0-259
sp_v3.0_unigene196544	0	147	sp_v3.0_unigene196544:0-204
sp_v3.0_unigene196545	10	280	sp_v3.0_unigene196545:0-304
sp_v3.0_unigene196546	15	359	sp_v3.0_unigene196546:0-381
sp_v3.0_unigene196547	0	216	sp_v3.0_unigene196547:0-216
sp_v3.0_unigene196548	150	273	sp_v3.0_unigene196548:0-273
sp_v3.0_unigene196549	70	367	sp_v3.0_unigene196549:0-387
sp_v3.0_unigene196550	0	336	sp_v3.0_unigene196550:0-336
sp_v3.0_unigene196551	10	81	sp_v3.0_unigene196551:0-308
sp_v3.0_unigene196551	85	292	sp_v3.0_unigene196551:0-308
sp_v3.0_unigene196552	15	140	sp_v3.0_unigene196552:0-140
sp_v3.0_unigene196555	5	349	sp_v3.0_unigene196555:0-397
sp_v3.0_unigene196556	0	486	sp_v3.0_unigene196556:0-486
sp_v3.0_unigene196558	0	132	sp_v3.0_unigene196558:0-271
sp_v3.0_unigene196558	135	271	sp_v3.0_unigene196558:0-271
sp_v3.0_unigene196559	0	203	sp_v3.0_unigene196559:0-203
sp_v3.0_unigene196561	65	209	sp_v3.0_unigene196561:0-244
sp_v3.0_unigene196562	0	427	sp_v3.0_unigene196562:0-469
sp_v3.0_unigene196563	85	162	sp_v3.0_unigene196563:0-163
sp_v3.0_unigene196564	70	146	sp_v3.0_unigene196564:0-169
sp_v3.0_unigene196565	150	330	sp_v3.0_unigene196565:0-330
sp_v3.0_unigene196566	0	74	sp_v3.0_unigene196566:0-74
sp_v3.0_unigene196567	15	353	sp_v3.0_unigene196567:0-353
sp_v3.0_unigene196571	0	436	sp_v3.0_unigene196571:0-472
sp_v3.0_unigene196572	15	221	sp_v3.0_unigene196572:0-221
sp_v3.0_unigene196573	0	133	sp_v3.0_unigene196573:0-193
sp_v3.0_unigene196573	135	193	sp_v3.0_unigene196573:0-193
sp_v3.0_unigene196574	15	222	sp_v3.0_unigene196574:0-224
sp_v3.0_unigene196577	0	290	sp_v3.0_unigene196577:0-291
sp_v3.0_unigene196579	0	208	sp_v3.0_unigene196579:0-208
sp_v3.0_unigene196580	0	358	sp_v3.0_unigene196580:0-385
sp_v3.0_unigene196584	0	278	sp_v3.0_unigene196584:0-285
sp_v3.0_unigene196585	5	132	sp_v3.0_unigene196585:0-296
sp_v3.0_unigene196585	135	285	sp_v3.0_unigene196585:0-296
sp_v3.0_unigene196586	15	150	sp_v3.0_unigene196586:0-151
sp_v3.0_unigene196587	15	148	sp_v3.0_unigene196587:0-148
sp_v3.0_unigene196588	135	261	sp_v3.0_unigene196588:0-261
sp_v3.0_unigene196589	5	76	sp_v3.0_unigene196589:0-98
sp_v3.0_unigene196590	0	83	sp_v3.0_unigene196590:0-338
sp_v3.0_unigene196590	85	338	sp_v3.0_unigene196590:0-338
sp_v3.0_unigene196591	0	76	sp_v3.0_unigene196591:0-76
sp_v3.0_unigene196592	0	200	sp_v3.0_unigene196592:0-200
sp_v3.0_unigene196593	0	148	sp_v3.0_unigene196593:0-180
sp_v3.0_unigene196594	0	148	sp_v3.0_unigene196594:0-277
sp_v3.0_unigene196594	150	277	sp_v3.0_unigene196594:0-277
sp_v3.0_unigene196595	0	215	sp_v3.0_unigene196595:0-215
sp_v3.0_unigene196596	0	120	sp_v3.0_unigene196596:0-120
sp_v3.0_unigene196597	0	212	sp_v3.0_unigene196597:0-230
sp_v3.0_unigene196599	5	207	sp_v3.0_unigene196599:0-225
sp_v3.0_unigene196600	0	131	sp_v3.0_unigene196600:0-131
sp_v3.0_unigene196601	0	71	sp_v3.0_unigene196601:0-347
sp_v3.0_unigene196601	75	224	sp_v3.0_unigene196601:0-347
sp_v3.0_unigene196602	5	153	sp_v3.0_unigene196602:0-168
sp_v3.0_unigene196604	5	117	sp_v3.0_unigene196604:0-117
sp_v3.0_unigene196605	5	155	sp_v3.0_unigene196605:0-165
sp_v3.0_unigene196606	15	260	sp_v3.0_unigene196606:0-260
sp_v3.0_unigene196607	0	149	sp_v3.0_unigene196607:0-151
sp_v3.0_unigene196608	0	66	sp_v3.0_unigene196608:0-207
sp_v3.0_unigene196608	70	207	sp_v3.0_unigene196608:0-207
sp_v3.0_unigene196610	15	190	sp_v3.0_unigene196610:0-190
sp_v3.0_unigene196611	10	209	sp_v3.0_unigene196611:0-361
sp_v3.0_unigene196611	210	352	sp_v3.0_unigene196611:0-361
sp_v3.0_unigene196612	0	137	sp_v3.0_unigene196612:0-154
sp_v3.0_unigene196614	0	135	sp_v3.0_unigene196614:0-349
sp_v3.0_unigene196614	145	349	sp_v3.0_unigene196614:0-349
sp_v3.0_unigene196616	0	136	sp_v3.0_unigene196616:0-235
sp_v3.0_unigene196616	145	226	sp_v3.0_unigene196616:0-235
sp_v3.0_unigene196617	0	77	sp_v3.0_unigene196617:0-276
sp_v3.0_unigene196617	80	208	sp_v3.0_unigene196617:0-276
sp_v3.0_unigene196617	210	276	sp_v3.0_unigene196617:0-276
sp_v3.0_unigene196619	5	220	sp_v3.0_unigene196619:0-240
sp_v3.0_unigene196620	0	280	sp_v3.0_unigene196620:0-280
sp_v3.0_unigene196621	0	283	sp_v3.0_unigene196621:0-283
sp_v3.0_unigene196622	0	136	sp_v3.0_unigene196622:0-201
sp_v3.0_unigene196622	150	201	sp_v3.0_unigene196622:0-201
sp_v3.0_unigene196625	0	189	sp_v3.0_unigene196625:0-189
sp_v3.0_unigene196626	0	150	sp_v3.0_unigene196626:0-151
sp_v3.0_unigene196627	0	83	sp_v3.0_unigene196627:0-292
sp_v3.0_unigene196627	85	292	sp_v3.0_unigene196627:0-292
sp_v3.0_unigene196628	70	145	sp_v3.0_unigene196628:0-163
sp_v3.0_unigene196630	0	71	sp_v3.0_unigene196630:0-211
sp_v3.0_unigene196630	80	211	sp_v3.0_unigene196630:0-211
sp_v3.0_unigene196631	0	269	sp_v3.0_unigene196631:0-269
sp_v3.0_unigene196632	0	130	sp_v3.0_unigene196632:0-130
sp_v3.0_unigene196633	0	138	sp_v3.0_unigene196633:0-390
sp_v3.0_unigene196633	150	361	sp_v3.0_unigene196633:0-390
sp_v3.0_unigene196634	0	120	sp_v3.0_unigene196634:0-120
sp_v3.0_unigene196635	5	143	sp_v3.0_unigene196635:0-146
sp_v3.0_unigene196636	0	88	sp_v3.0_unigene196636:0-98
sp_v3.0_unigene196637	5	139	sp_v3.0_unigene196637:0-160
sp_v3.0_unigene196638	0	134	sp_v3.0_unigene196638:0-151
sp_v3.0_unigene196639	15	208	sp_v3.0_unigene196639:0-212
sp_v3.0_unigene196640	0	283	sp_v3.0_unigene196640:0-298
sp_v3.0_unigene196641	0	69	sp_v3.0_unigene196641:0-308
sp_v3.0_unigene196641	70	297	sp_v3.0_unigene196641:0-308
sp_v3.0_unigene196642	0	145	sp_v3.0_unigene196642:0-147
sp_v3.0_unigene196643	15	580	sp_v3.0_unigene196643:0-590
sp_v3.0_unigene196644	10	273	sp_v3.0_unigene196644:0-273
sp_v3.0_unigene196645	0	141	sp_v3.0_unigene196645:0-141
sp_v3.0_unigene196646	0	147	sp_v3.0_unigene196646:0-169
sp_v3.0_unigene196647	0	333	sp_v3.0_unigene196647:0-333
sp_v3.0_unigene196649	0	136	sp_v3.0_unigene196649:0-148
sp_v3.0_unigene196650	17	85	sp_v3.0_unigene196650:0-94
sp_v3.0_unigene196651	0	146	sp_v3.0_unigene196651:0-156
sp_v3.0_unigene196652	0	152	sp_v3.0_unigene196652:0-153
sp_v3.0_unigene196653	0	220	sp_v3.0_unigene196653:0-220
sp_v3.0_unigene196654	0	69	sp_v3.0_unigene196654:0-384
sp_v3.0_unigene196654	75	199	sp_v3.0_unigene196654:0-384
sp_v3.0_unigene196654	295	366	sp_v3.0_unigene196654:0-384
sp_v3.0_unigene196655	0	132	sp_v3.0_unigene196655:0-132
sp_v3.0_unigene196656	5	129	sp_v3.0_unigene196656:0-129
sp_v3.0_unigene196657	15	224	sp_v3.0_unigene196657:0-341
sp_v3.0_unigene196657	225	341	sp_v3.0_unigene196657:0-341
sp_v3.0_unigene196658	0	70	sp_v3.0_unigene196658:0-155
sp_v3.0_unigene196658	85	155	sp_v3.0_unigene196658:0-155
sp_v3.0_unigene196659	75	192	sp_v3.0_unigene196659:0-192
sp_v3.0_unigene196660	0	131	sp_v3.0_unigene196660:0-181
sp_v3.0_unigene196662	0	143	sp_v3.0_unigene196662:0-144
sp_v3.0_unigene196663	10	82	sp_v3.0_unigene196663:0-84
sp_v3.0_unigene196664	0	51	sp_v3.0_unigene196664:0-51
sp_v3.0_unigene196665	65	212	sp_v3.0_unigene196665:0-261
sp_v3.0_unigene196666	0	298	sp_v3.0_unigene196666:0-317
sp_v3.0_unigene196667	0	291	sp_v3.0_unigene196667:0-367
sp_v3.0_unigene196667	295	367	sp_v3.0_unigene196667:0-367
sp_v3.0_unigene196668	5	196	sp_v3.0_unigene196668:0-196
sp_v3.0_unigene196669	85	186	sp_v3.0_unigene196669:0-186
sp_v3.0_unigene196670	0	66	sp_v3.0_unigene196670:0-249
sp_v3.0_unigene196670	75	208	sp_v3.0_unigene196670:0-249
sp_v3.0_unigene196671	5	159	sp_v3.0_unigene196671:0-159
sp_v3.0_unigene196672	0	119	sp_v3.0_unigene196672:0-119
sp_v3.0_unigene196673	0	80	sp_v3.0_unigene196673:0-112
sp_v3.0_unigene196674	5	150	sp_v3.0_unigene196674:0-342
sp_v3.0_unigene196674	205	339	sp_v3.0_unigene196674:0-342
sp_v3.0_unigene196675	5	258	sp_v3.0_unigene196675:0-258
sp_v3.0_unigene196676	75	214	sp_v3.0_unigene196676:0-342
sp_v3.0_unigene196676	225	342	sp_v3.0_unigene196676:0-342
sp_v3.0_unigene196678	0	199	sp_v3.0_unigene196678:0-199
sp_v3.0_unigene196679	0	255	sp_v3.0_unigene196679:0-255
sp_v3.0_unigene196680	0	402	sp_v3.0_unigene196680:0-402
sp_v3.0_unigene196681	220	356	sp_v3.0_unigene196681:0-359
sp_v3.0_unigene196682	85	151	sp_v3.0_unigene196682:0-151
sp_v3.0_unigene196684	0	137	sp_v3.0_unigene196684:0-137
sp_v3.0_unigene196685	5	197	sp_v3.0_unigene196685:0-197
sp_v3.0_unigene196687	0	364	sp_v3.0_unigene196687:0-364
sp_v3.0_unigene196689	0	78	sp_v3.0_unigene196689:0-78
sp_v3.0_unigene196692	0	148	sp_v3.0_unigene196692:0-170
sp_v3.0_unigene196693	5	346	sp_v3.0_unigene196693:0-483
sp_v3.0_unigene196693	350	483	sp_v3.0_unigene196693:0-483
sp_v3.0_unigene196694	0	135	sp_v3.0_unigene196694:0-135
sp_v3.0_unigene196695	0	342	sp_v3.0_unigene196695:0-342
sp_v3.0_unigene196696	15	217	sp_v3.0_unigene196696:0-365
sp_v3.0_unigene196696	290	365	sp_v3.0_unigene196696:0-365
sp_v3.0_unigene196697	0	150	sp_v3.0_unigene196697:0-412
sp_v3.0_unigene196697	155	412	sp_v3.0_unigene196697:0-412
sp_v3.0_unigene196698	0	63	sp_v3.0_unigene196698:0-197
sp_v3.0_unigene196698	65	134	sp_v3.0_unigene196698:0-197
sp_v3.0_unigene196698	135	197	sp_v3.0_unigene196698:0-197
sp_v3.0_unigene196699	135	277	sp_v3.0_unigene196699:0-298
sp_v3.0_unigene196700	5	149	sp_v3.0_unigene196700:0-181
sp_v3.0_unigene196701	0	436	sp_v3.0_unigene196701:0-436
sp_v3.0_unigene196702	5	221	sp_v3.0_unigene196702:0-248
sp_v3.0_unigene196703	15	396	sp_v3.0_unigene196703:0-396
sp_v3.0_unigene196704	0	132	sp_v3.0_unigene196704:0-132
sp_v3.0_unigene196709	0	185	sp_v3.0_unigene196709:0-185
sp_v3.0_unigene196710	0	131	sp_v3.0_unigene196710:0-131
sp_v3.0_unigene196712	5	133	sp_v3.0_unigene196712:0-138
sp_v3.0_unigene196713	65	135	sp_v3.0_unigene196713:0-135
sp_v3.0_unigene196714	0	281	sp_v3.0_unigene196714:0-296
sp_v3.0_unigene196715	65	334	sp_v3.0_unigene196715:0-334
sp_v3.0_unigene196716	15	122	sp_v3.0_unigene196716:0-122
sp_v3.0_unigene196719	0	134	sp_v3.0_unigene196719:0-148
sp_v3.0_unigene196720	70	217	sp_v3.0_unigene196720:0-229
sp_v3.0_unigene196721	0	140	sp_v3.0_unigene196721:0-172
sp_v3.0_unigene196723	5	325	sp_v3.0_unigene196723:0-325
sp_v3.0_unigene196724	0	74	sp_v3.0_unigene196724:0-182
sp_v3.0_unigene196724	80	159	sp_v3.0_unigene196724:0-182
sp_v3.0_unigene196725	70	257	sp_v3.0_unigene196725:0-257
sp_v3.0_unigene196726	80	150	sp_v3.0_unigene196726:0-173
sp_v3.0_unigene196727	15	360	sp_v3.0_unigene196727:0-360
sp_v3.0_unigene196728	0	134	sp_v3.0_unigene196728:0-157
sp_v3.0_unigene196729	0	84	sp_v3.0_unigene196729:0-92
sp_v3.0_unigene196730	15	84	sp_v3.0_unigene196730:0-209
sp_v3.0_unigene196730	85	209	sp_v3.0_unigene196730:0-209
sp_v3.0_unigene196731	0	425	sp_v3.0_unigene196731:0-492
sp_v3.0_unigene196732	0	137	sp_v3.0_unigene196732:0-137
sp_v3.0_unigene196733	0	193	sp_v3.0_unigene196733:0-193
sp_v3.0_unigene196736	0	427	sp_v3.0_unigene196736:0-449
sp_v3.0_unigene196737	15	204	sp_v3.0_unigene196737:0-373
sp_v3.0_unigene196737	205	357	sp_v3.0_unigene196737:0-373
sp_v3.0_unigene196738	0	64	sp_v3.0_unigene196738:0-268
sp_v3.0_unigene196738	65	131	sp_v3.0_unigene196738:0-268
sp_v3.0_unigene196738	135	268	sp_v3.0_unigene196738:0-268
sp_v3.0_unigene196739	65	219	sp_v3.0_unigene196739:0-219
sp_v3.0_unigene196740	5	152	sp_v3.0_unigene196740:0-152
sp_v3.0_unigene196741	0	282	sp_v3.0_unigene196741:0-499
sp_v3.0_unigene196741	290	492	sp_v3.0_unigene196741:0-499
sp_v3.0_unigene196742	0	72	sp_v3.0_unigene196742:0-581
sp_v3.0_unigene196744	0	128	sp_v3.0_unigene196744:0-128
sp_v3.0_unigene196745	0	141	sp_v3.0_unigene196745:0-212
sp_v3.0_unigene196746	0	77	sp_v3.0_unigene196746:0-103
sp_v3.0_unigene196747	70	224	sp_v3.0_unigene196747:0-299
sp_v3.0_unigene196748	205	283	sp_v3.0_unigene196748:0-309
sp_v3.0_unigene196750	0	203	sp_v3.0_unigene196750:0-203
sp_v3.0_unigene196751	0	198	sp_v3.0_unigene196751:0-198
sp_v3.0_unigene196752	70	134	sp_v3.0_unigene196752:0-202
sp_v3.0_unigene196752	140	202	sp_v3.0_unigene196752:0-202
sp_v3.0_unigene196753	0	142	sp_v3.0_unigene196753:0-145
sp_v3.0_unigene196754	75	218	sp_v3.0_unigene196754:0-219
sp_v3.0_unigene196757	0	145	sp_v3.0_unigene196757:0-273
sp_v3.0_unigene196758	10	269	sp_v3.0_unigene196758:0-269
sp_v3.0_unigene196759	0	257	sp_v3.0_unigene196759:0-257
sp_v3.0_unigene196760	0	281	sp_v3.0_unigene196760:0-281
sp_v3.0_unigene196761	0	135	sp_v3.0_unigene196761:0-191
sp_v3.0_unigene196761	140	191	sp_v3.0_unigene196761:0-191
sp_v3.0_unigene196762	0	84	sp_v3.0_unigene196762:0-176
sp_v3.0_unigene196762	85	155	sp_v3.0_unigene196762:0-176
sp_v3.0_unigene196763	0	224	sp_v3.0_unigene196763:0-231
sp_v3.0_unigene196764	0	147	sp_v3.0_unigene196764:0-170
sp_v3.0_unigene196765	0	69	sp_v3.0_unigene196765:0-93
sp_v3.0_unigene196767	0	128	sp_v3.0_unigene196767:0-224
sp_v3.0_unigene196767	140	224	sp_v3.0_unigene196767:0-224
sp_v3.0_unigene196768	5	129	sp_v3.0_unigene196768:0-222
sp_v3.0_unigene196768	135	216	sp_v3.0_unigene196768:0-222
sp_v3.0_unigene196769	0	140	sp_v3.0_unigene196769:0-278
sp_v3.0_unigene196769	145	278	sp_v3.0_unigene196769:0-278
sp_v3.0_unigene196770	5	149	sp_v3.0_unigene196770:0-155
sp_v3.0_unigene196771	65	274	sp_v3.0_unigene196771:0-274
sp_v3.0_unigene196773	85	154	sp_v3.0_unigene196773:0-174
sp_v3.0_unigene196774	225	326	sp_v3.0_unigene196774:0-326
sp_v3.0_unigene196775	0	84	sp_v3.0_unigene196775:0-88
sp_v3.0_unigene196776	0	141	sp_v3.0_unigene196776:0-151
sp_v3.0_unigene196777	5	296	sp_v3.0_unigene196777:0-298
sp_v3.0_unigene196778	65	128	sp_v3.0_unigene196778:0-350
sp_v3.0_unigene196778	145	221	sp_v3.0_unigene196778:0-350
sp_v3.0_unigene196779	0	84	sp_v3.0_unigene196779:0-210
sp_v3.0_unigene196779	100	210	sp_v3.0_unigene196779:0-210
sp_v3.0_unigene196781	0	66	sp_v3.0_unigene196781:0-272
sp_v3.0_unigene196781	80	272	sp_v3.0_unigene196781:0-272
sp_v3.0_unigene196782	10	203	sp_v3.0_unigene196782:0-522
sp_v3.0_unigene196782	205	272	sp_v3.0_unigene196782:0-522
sp_v3.0_unigene196782	290	500	sp_v3.0_unigene196782:0-522
sp_v3.0_unigene196783	0	219	sp_v3.0_unigene196783:0-220
sp_v3.0_unigene196784	0	64	sp_v3.0_unigene196784:0-301
sp_v3.0_unigene196784	65	290	sp_v3.0_unigene196784:0-301
sp_v3.0_unigene196788	70	201	sp_v3.0_unigene196788:0-201
sp_v3.0_unigene196789	0	69	sp_v3.0_unigene196789:0-309
sp_v3.0_unigene196789	75	213	sp_v3.0_unigene196789:0-309
sp_v3.0_unigene196789	215	285	sp_v3.0_unigene196789:0-309
sp_v3.0_unigene196790	155	410	sp_v3.0_unigene196790:0-410
sp_v3.0_unigene196791	65	136	sp_v3.0_unigene196791:0-311
sp_v3.0_unigene196791	140	294	sp_v3.0_unigene196791:0-311
sp_v3.0_unigene196792	15	143	sp_v3.0_unigene196792:0-243
sp_v3.0_unigene196793	5	74	sp_v3.0_unigene196793:0-202
sp_v3.0_unigene196793	80	202	sp_v3.0_unigene196793:0-202
sp_v3.0_unigene196794	0	80	sp_v3.0_unigene196794:0-109
sp_v3.0_unigene196795	0	136	sp_v3.0_unigene196795:0-170
sp_v3.0_unigene196796	0	69	sp_v3.0_unigene196796:0-381
sp_v3.0_unigene196796	75	288	sp_v3.0_unigene196796:0-381
sp_v3.0_unigene196796	290	355	sp_v3.0_unigene196796:0-381
sp_v3.0_unigene196798	5	206	sp_v3.0_unigene196798:0-300
sp_v3.0_unigene196798	210	277	sp_v3.0_unigene196798:0-300
sp_v3.0_unigene196800	5	182	sp_v3.0_unigene196800:0-182
sp_v3.0_unigene196801	275	426	sp_v3.0_unigene196801:0-439
sp_v3.0_unigene196803	0	64	sp_v3.0_unigene196803:0-111
sp_v3.0_unigene196805	10	153	sp_v3.0_unigene196805:0-173
sp_v3.0_unigene196806	0	78	sp_v3.0_unigene196806:0-245
sp_v3.0_unigene196806	80	229	sp_v3.0_unigene196806:0-245
sp_v3.0_unigene196807	10	149	sp_v3.0_unigene196807:0-369
sp_v3.0_unigene196808	5	77	sp_v3.0_unigene196808:0-172
sp_v3.0_unigene196808	80	146	sp_v3.0_unigene196808:0-172
sp_v3.0_unigene196809	10	75	sp_v3.0_unigene196809:0-212
sp_v3.0_unigene196809	100	212	sp_v3.0_unigene196809:0-212
sp_v3.0_unigene196810	0	140	sp_v3.0_unigene196810:0-490
sp_v3.0_unigene196810	145	419	sp_v3.0_unigene196810:0-490
sp_v3.0_unigene196810	420	490	sp_v3.0_unigene196810:0-490
sp_v3.0_unigene196811	0	359	sp_v3.0_unigene196811:0-378
sp_v3.0_unigene196812	15	213	sp_v3.0_unigene196812:0-309
sp_v3.0_unigene196812	220	296	sp_v3.0_unigene196812:0-309
sp_v3.0_unigene196813	0	146	sp_v3.0_unigene196813:0-343
sp_v3.0_unigene196814	5	137	sp_v3.0_unigene196814:0-163
sp_v3.0_unigene196815	65	147	sp_v3.0_unigene196815:0-172
sp_v3.0_unigene196817	0	207	sp_v3.0_unigene196817:0-249
sp_v3.0_unigene196818	0	217	sp_v3.0_unigene196818:0-233
sp_v3.0_unigene196819	0	135	sp_v3.0_unigene196819:0-184
sp_v3.0_unigene196820	0	145	sp_v3.0_unigene196820:0-147
sp_v3.0_unigene196821	10	222	sp_v3.0_unigene196821:0-241
sp_v3.0_unigene196822	0	155	sp_v3.0_unigene196822:0-168
sp_v3.0_unigene196823	0	418	sp_v3.0_unigene196823:0-418
sp_v3.0_unigene196824	0	216	sp_v3.0_unigene196824:0-235
sp_v3.0_unigene196825	0	257	sp_v3.0_unigene196825:0-257
sp_v3.0_unigene196826	0	133	sp_v3.0_unigene196826:0-198
sp_v3.0_unigene196826	135	198	sp_v3.0_unigene196826:0-198
sp_v3.0_unigene196828	5	209	sp_v3.0_unigene196828:0-211
sp_v3.0_unigene196831	5	125	sp_v3.0_unigene196831:0-125
sp_v3.0_unigene196832	0	414	sp_v3.0_unigene196832:0-693
sp_v3.0_unigene196832	430	621	sp_v3.0_unigene196832:0-693
sp_v3.0_unigene196834	0	136	sp_v3.0_unigene196834:0-179
sp_v3.0_unigene196837	0	221	sp_v3.0_unigene196837:0-233
sp_v3.0_unigene196838	5	74	sp_v3.0_unigene196838:0-471
sp_v3.0_unigene196838	75	471	sp_v3.0_unigene196838:0-471
sp_v3.0_unigene196840	80	266	sp_v3.0_unigene196840:0-266
sp_v3.0_unigene196841	10	346	sp_v3.0_unigene196841:0-346
sp_v3.0_unigene196843	0	158	sp_v3.0_unigene196843:0-171
sp_v3.0_unigene196844	15	151	sp_v3.0_unigene196844:0-169
sp_v3.0_unigene196845	0	223	sp_v3.0_unigene196845:0-240
sp_v3.0_unigene196846	0	67	sp_v3.0_unigene196846:0-228
sp_v3.0_unigene196846	70	218	sp_v3.0_unigene196846:0-228
sp_v3.0_unigene196847	0	122	sp_v3.0_unigene196847:0-122
sp_v3.0_unigene196848	10	83	sp_v3.0_unigene196848:0-88
sp_v3.0_unigene196849	15	141	sp_v3.0_unigene196849:0-176
sp_v3.0_unigene196850	155	290	sp_v3.0_unigene196850:0-290
sp_v3.0_unigene196851	0	433	sp_v3.0_unigene196851:0-482
sp_v3.0_unigene196852	0	68	sp_v3.0_unigene196852:0-68
sp_v3.0_unigene196853	0	212	sp_v3.0_unigene196853:0-415
sp_v3.0_unigene196853	215	415	sp_v3.0_unigene196853:0-415
sp_v3.0_unigene196854	0	213	sp_v3.0_unigene196854:0-540
sp_v3.0_unigene196854	220	343	sp_v3.0_unigene196854:0-540
sp_v3.0_unigene196854	345	481	sp_v3.0_unigene196854:0-540
sp_v3.0_unigene196854	485	540	sp_v3.0_unigene196854:0-540
sp_v3.0_unigene196855	255	341	sp_v3.0_unigene196855:0-345
sp_v3.0_unigene196856	15	129	sp_v3.0_unigene196856:0-322
sp_v3.0_unigene196858	0	68	sp_v3.0_unigene196858:0-176
sp_v3.0_unigene196858	75	148	sp_v3.0_unigene196858:0-176
sp_v3.0_unigene196859	0	69	sp_v3.0_unigene196859:0-259
sp_v3.0_unigene196859	85	259	sp_v3.0_unigene196859:0-259
sp_v3.0_unigene196860	0	136	sp_v3.0_unigene196860:0-183
sp_v3.0_unigene196861	0	136	sp_v3.0_unigene196861:0-511
sp_v3.0_unigene196861	140	208	sp_v3.0_unigene196861:0-511
sp_v3.0_unigene196861	320	442	sp_v3.0_unigene196861:0-511
sp_v3.0_unigene196862	5	86	sp_v3.0_unigene196862:0-108
sp_v3.0_unigene196863	0	134	sp_v3.0_unigene196863:0-134
sp_v3.0_unigene196864	0	141	sp_v3.0_unigene196864:0-179
sp_v3.0_unigene196865	0	203	sp_v3.0_unigene196865:0-203
sp_v3.0_unigene196866	85	211	sp_v3.0_unigene196866:0-212
sp_v3.0_unigene196867	0	150	sp_v3.0_unigene196867:0-150
sp_v3.0_unigene196868	0	281	sp_v3.0_unigene196868:0-281
sp_v3.0_unigene196869	80	224	sp_v3.0_unigene196869:0-249
sp_v3.0_unigene196870	15	80	sp_v3.0_unigene196870:0-98
sp_v3.0_unigene196871	5	358	sp_v3.0_unigene196871:0-358
sp_v3.0_unigene196872	65	151	sp_v3.0_unigene196872:0-180
sp_v3.0_unigene196873	0	205	sp_v3.0_unigene196873:0-217
sp_v3.0_unigene196874	15	203	sp_v3.0_unigene196874:0-203
sp_v3.0_unigene196875	5	321	sp_v3.0_unigene196875:0-321
sp_v3.0_unigene196876	0	139	sp_v3.0_unigene196876:0-142
sp_v3.0_unigene196877	0	73	sp_v3.0_unigene196877:0-145
sp_v3.0_unigene196877	79	140	sp_v3.0_unigene196877:0-145
sp_v3.0_unigene196878	0	151	sp_v3.0_unigene196878:0-162
sp_v3.0_unigene196880	85	345	sp_v3.0_unigene196880:0-345
sp_v3.0_unigene196881	10	282	sp_v3.0_unigene196881:0-302
sp_v3.0_unigene196882	110	490	sp_v3.0_unigene196882:0-490
sp_v3.0_unigene196883	80	284	sp_v3.0_unigene196883:0-349
sp_v3.0_unigene196883	285	349	sp_v3.0_unigene196883:0-349
sp_v3.0_unigene196884	150	223	sp_v3.0_unigene196884:0-232
sp_v3.0_unigene196886	0	207	sp_v3.0_unigene196886:0-306
sp_v3.0_unigene196886	210	279	sp_v3.0_unigene196886:0-306
sp_v3.0_unigene196887	0	135	sp_v3.0_unigene196887:0-336
sp_v3.0_unigene196887	140	336	sp_v3.0_unigene196887:0-336
sp_v3.0_unigene196888	205	291	sp_v3.0_unigene196888:0-299
sp_v3.0_unigene196889	0	69	sp_v3.0_unigene196889:0-290
sp_v3.0_unigene196889	80	209	sp_v3.0_unigene196889:0-290
sp_v3.0_unigene196889	225	290	sp_v3.0_unigene196889:0-290
sp_v3.0_unigene196890	0	337	sp_v3.0_unigene196890:0-337
sp_v3.0_unigene196891	0	220	sp_v3.0_unigene196891:0-253
sp_v3.0_unigene196893	0	65	sp_v3.0_unigene196893:0-385
sp_v3.0_unigene196893	70	348	sp_v3.0_unigene196893:0-385
sp_v3.0_unigene196894	15	554	sp_v3.0_unigene196894:0-554
sp_v3.0_unigene196895	0	282	sp_v3.0_unigene196895:0-360
sp_v3.0_unigene196896	135	208	sp_v3.0_unigene196896:0-416
sp_v3.0_unigene196896	225	416	sp_v3.0_unigene196896:0-416
sp_v3.0_unigene196897	0	286	sp_v3.0_unigene196897:0-286
sp_v3.0_unigene196898	5	286	sp_v3.0_unigene196898:0-286
sp_v3.0_unigene196900	15	132	sp_v3.0_unigene196900:0-140
sp_v3.0_unigene196901	5	284	sp_v3.0_unigene196901:0-324
sp_v3.0_unigene196903	5	189	sp_v3.0_unigene196903:0-189
sp_v3.0_unigene196905	180	301	sp_v3.0_unigene196905:0-301
sp_v3.0_unigene196907	0	133	sp_v3.0_unigene196907:0-456
sp_v3.0_unigene196907	135	201	sp_v3.0_unigene196907:0-456
sp_v3.0_unigene196907	225	427	sp_v3.0_unigene196907:0-456
sp_v3.0_unigene196908	5	143	sp_v3.0_unigene196908:0-432
sp_v3.0_unigene196908	145	428	sp_v3.0_unigene196908:0-432
sp_v3.0_unigene196909	0	143	sp_v3.0_unigene196909:0-352
sp_v3.0_unigene196909	150	278	sp_v3.0_unigene196909:0-352
sp_v3.0_unigene196909	280	347	sp_v3.0_unigene196909:0-352
sp_v3.0_unigene196910	0	347	sp_v3.0_unigene196910:0-348
sp_v3.0_unigene196912	0	73	sp_v3.0_unigene196912:0-386
sp_v3.0_unigene196912	80	282	sp_v3.0_unigene196912:0-386
sp_v3.0_unigene196912	285	354	sp_v3.0_unigene196912:0-386
sp_v3.0_unigene196913	0	325	sp_v3.0_unigene196913:0-325
sp_v3.0_unigene196914	5	279	sp_v3.0_unigene196914:0-280
sp_v3.0_unigene196915	5	136	sp_v3.0_unigene196915:0-215
sp_v3.0_unigene196916	515	581	sp_v3.0_unigene196916:0-581
sp_v3.0_unigene196918	0	69	sp_v3.0_unigene196918:0-460
sp_v3.0_unigene196918	80	431	sp_v3.0_unigene196918:0-460
sp_v3.0_unigene196919	85	217	sp_v3.0_unigene196919:0-253
sp_v3.0_unigene196920	0	347	sp_v3.0_unigene196920:0-347
sp_v3.0_unigene196921	65	224	sp_v3.0_unigene196921:0-254
sp_v3.0_unigene196923	15	273	sp_v3.0_unigene196923:0-336
sp_v3.0_unigene196923	275	336	sp_v3.0_unigene196923:0-336
sp_v3.0_unigene196924	15	131	sp_v3.0_unigene196924:0-450
sp_v3.0_unigene196924	145	215	sp_v3.0_unigene196924:0-450
sp_v3.0_unigene196924	220	450	sp_v3.0_unigene196924:0-450
sp_v3.0_unigene196925	0	216	sp_v3.0_unigene196925:0-419
sp_v3.0_unigene196925	225	419	sp_v3.0_unigene196925:0-419
sp_v3.0_unigene196926	5	227	sp_v3.0_unigene196926:0-250
sp_v3.0_unigene196928	135	496	sp_v3.0_unigene196928:0-762
sp_v3.0_unigene196928	500	699	sp_v3.0_unigene196928:0-762
sp_v3.0_unigene196930	15	204	sp_v3.0_unigene196930:0-282
sp_v3.0_unigene196931	0	148	sp_v3.0_unigene196931:0-171
sp_v3.0_unigene196932	0	76	sp_v3.0_unigene196932:0-313
sp_v3.0_unigene196932	80	295	sp_v3.0_unigene196932:0-313
sp_v3.0_unigene196935	0	82	sp_v3.0_unigene196935:0-96
sp_v3.0_unigene196937	10	143	sp_v3.0_unigene196937:0-410
sp_v3.0_unigene196937	145	410	sp_v3.0_unigene196937:0-410
sp_v3.0_unigene196938	0	200	sp_v3.0_unigene196938:0-354
sp_v3.0_unigene196938	280	354	sp_v3.0_unigene196938:0-354
sp_v3.0_unigene196939	65	209	sp_v3.0_unigene196939:0-251
sp_v3.0_unigene196941	5	218	sp_v3.0_unigene196941:0-218
sp_v3.0_unigene196942	0	216	sp_v3.0_unigene196942:0-216
sp_v3.0_unigene196943	0	363	sp_v3.0_unigene196943:0-363
sp_v3.0_unigene196944	15	202	sp_v3.0_unigene196944:0-202
sp_v3.0_unigene196945	0	120	sp_v3.0_unigene196945:0-120
sp_v3.0_unigene196946	15	132	sp_v3.0_unigene196946:0-270
sp_v3.0_unigene196947	15	367	sp_v3.0_unigene196947:0-387
sp_v3.0_unigene196949	0	212	sp_v3.0_unigene196949:0-212
sp_v3.0_unigene196950	0	289	sp_v3.0_unigene196950:0-350
sp_v3.0_unigene196951	135	413	sp_v3.0_unigene196951:0-481
sp_v3.0_unigene196951	415	481	sp_v3.0_unigene196951:0-481
sp_v3.0_unigene196953	135	331	sp_v3.0_unigene196953:0-331
sp_v3.0_unigene196954	65	142	sp_v3.0_unigene196954:0-148
sp_v3.0_unigene196955	135	202	sp_v3.0_unigene196955:0-275
sp_v3.0_unigene196955	205	275	sp_v3.0_unigene196955:0-275
sp_v3.0_unigene196956	10	559	sp_v3.0_unigene196956:0-561
sp_v3.0_unigene196957	0	268	sp_v3.0_unigene196957:0-533
sp_v3.0_unigene196957	280	502	sp_v3.0_unigene196957:0-533
sp_v3.0_unigene196959	10	152	sp_v3.0_unigene196959:0-183
sp_v3.0_unigene196960	0	425	sp_v3.0_unigene196960:0-428
sp_v3.0_unigene196961	70	140	sp_v3.0_unigene196961:0-333
sp_v3.0_unigene196961	145	333	sp_v3.0_unigene196961:0-333
sp_v3.0_unigene196962	0	73	sp_v3.0_unigene196962:0-211
sp_v3.0_unigene196962	80	211	sp_v3.0_unigene196962:0-211
sp_v3.0_unigene196963	0	258	sp_v3.0_unigene196963:0-258
sp_v3.0_unigene196964	0	335	sp_v3.0_unigene196964:0-335
sp_v3.0_unigene196965	0	206	sp_v3.0_unigene196965:0-239
sp_v3.0_unigene196966	0	217	sp_v3.0_unigene196966:0-653
sp_v3.0_unigene196966	220	499	sp_v3.0_unigene196966:0-653
sp_v3.0_unigene196966	500	635	sp_v3.0_unigene196966:0-653
sp_v3.0_unigene196969	5	199	sp_v3.0_unigene196969:0-308
sp_v3.0_unigene196969	200	308	sp_v3.0_unigene196969:0-308
sp_v3.0_unigene196970	0	120	sp_v3.0_unigene196970:0-120
sp_v3.0_unigene196972	0	293	sp_v3.0_unigene196972:0-305
sp_v3.0_unigene196973	0	332	sp_v3.0_unigene196973:0-332
sp_v3.0_unigene196974	0	205	sp_v3.0_unigene196974:0-441
sp_v3.0_unigene196974	295	436	sp_v3.0_unigene196974:0-441
sp_v3.0_unigene196976	0	355	sp_v3.0_unigene196976:0-355
sp_v3.0_unigene196977	110	283	sp_v3.0_unigene196977:0-470
sp_v3.0_unigene196978	80	207	sp_v3.0_unigene196978:0-208
sp_v3.0_unigene196979	0	278	sp_v3.0_unigene196979:0-278
sp_v3.0_unigene196980	0	143	sp_v3.0_unigene196980:0-144
sp_v3.0_unigene196981	0	222	sp_v3.0_unigene196981:0-235
sp_v3.0_unigene196983	0	272	sp_v3.0_unigene196983:0-272
sp_v3.0_unigene196985	15	224	sp_v3.0_unigene196985:0-252
sp_v3.0_unigene196986	5	140	sp_v3.0_unigene196986:0-256
sp_v3.0_unigene196986	150	256	sp_v3.0_unigene196986:0-256
sp_v3.0_unigene196987	0	137	sp_v3.0_unigene196987:0-295
sp_v3.0_unigene196987	140	218	sp_v3.0_unigene196987:0-295
sp_v3.0_unigene196987	220	295	sp_v3.0_unigene196987:0-295
sp_v3.0_unigene196988	0	124	sp_v3.0_unigene196988:0-124
sp_v3.0_unigene196989	70	193	sp_v3.0_unigene196989:0-193
sp_v3.0_unigene196990	5	136	sp_v3.0_unigene196990:0-137
sp_v3.0_unigene196991	0	272	sp_v3.0_unigene196991:0-430
sp_v3.0_unigene196991	285	418	sp_v3.0_unigene196991:0-430
sp_v3.0_unigene196993	10	74	sp_v3.0_unigene196993:0-205
sp_v3.0_unigene196993	80	205	sp_v3.0_unigene196993:0-205
sp_v3.0_unigene196994	5	216	sp_v3.0_unigene196994:0-237
sp_v3.0_unigene196995	85	196	sp_v3.0_unigene196995:0-196
sp_v3.0_unigene196996	10	269	sp_v3.0_unigene196996:0-269
sp_v3.0_unigene196997	15	258	sp_v3.0_unigene196997:0-258
sp_v3.0_unigene196998	5	72	sp_v3.0_unigene196998:0-150
sp_v3.0_unigene196998	75	148	sp_v3.0_unigene196998:0-150
sp_v3.0_unigene196999	0	151	sp_v3.0_unigene196999:0-282
sp_v3.0_unigene197000	5	88	sp_v3.0_unigene197000:0-102
sp_v3.0_unigene197001	0	338	sp_v3.0_unigene197001:0-338
sp_v3.0_unigene197002	10	335	sp_v3.0_unigene197002:0-335
sp_v3.0_unigene197003	15	348	sp_v3.0_unigene197003:0-467
sp_v3.0_unigene197003	350	467	sp_v3.0_unigene197003:0-467
sp_v3.0_unigene197004	85	153	sp_v3.0_unigene197004:0-153
sp_v3.0_unigene197007	0	81	sp_v3.0_unigene197007:0-312
sp_v3.0_unigene197007	85	278	sp_v3.0_unigene197007:0-312
sp_v3.0_unigene197009	5	146	sp_v3.0_unigene197009:0-164
sp_v3.0_unigene197011	5	81	sp_v3.0_unigene197011:0-113
sp_v3.0_unigene197012	80	146	sp_v3.0_unigene197012:0-218
sp_v3.0_unigene197012	150	218	sp_v3.0_unigene197012:0-218
sp_v3.0_unigene197013	5	292	sp_v3.0_unigene197013:0-452
sp_v3.0_unigene197013	295	439	sp_v3.0_unigene197013:0-452
sp_v3.0_unigene197014	0	69	sp_v3.0_unigene197014:0-266
sp_v3.0_unigene197014	80	139	sp_v3.0_unigene197014:0-266
sp_v3.0_unigene197015	80	218	sp_v3.0_unigene197015:0-295
sp_v3.0_unigene197016	85	151	sp_v3.0_unigene197016:0-415
sp_v3.0_unigene197016	155	415	sp_v3.0_unigene197016:0-415
sp_v3.0_unigene197018	0	364	sp_v3.0_unigene197018:0-386
sp_v3.0_unigene197019	0	75	sp_v3.0_unigene197019:0-345
sp_v3.0_unigene197019	85	345	sp_v3.0_unigene197019:0-345
sp_v3.0_unigene197020	0	186	sp_v3.0_unigene197020:0-186
sp_v3.0_unigene197021	15	217	sp_v3.0_unigene197021:0-627
sp_v3.0_unigene197021	225	624	sp_v3.0_unigene197021:0-627
sp_v3.0_unigene197022	0	138	sp_v3.0_unigene197022:0-162
sp_v3.0_unigene197023	10	126	sp_v3.0_unigene197023:0-126
sp_v3.0_unigene197024	0	295	sp_v3.0_unigene197024:0-299
sp_v3.0_unigene197025	10	211	sp_v3.0_unigene197025:0-314
sp_v3.0_unigene197025	220	289	sp_v3.0_unigene197025:0-314
sp_v3.0_unigene197026	15	274	sp_v3.0_unigene197026:0-304
sp_v3.0_unigene197027	10	205	sp_v3.0_unigene197027:0-469
sp_v3.0_unigene197027	215	288	sp_v3.0_unigene197027:0-469
sp_v3.0_unigene197029	10	86	sp_v3.0_unigene197029:0-111
sp_v3.0_unigene197030	230	339	sp_v3.0_unigene197030:0-339
sp_v3.0_unigene197032	0	143	sp_v3.0_unigene197032:0-308
sp_v3.0_unigene197034	85	203	sp_v3.0_unigene197034:0-203
sp_v3.0_unigene197035	0	292	sp_v3.0_unigene197035:0-385
sp_v3.0_unigene197036	5	142	sp_v3.0_unigene197036:0-278
sp_v3.0_unigene197036	150	278	sp_v3.0_unigene197036:0-278
sp_v3.0_unigene197038	0	435	sp_v3.0_unigene197038:0-766
sp_v3.0_unigene197038	450	584	sp_v3.0_unigene197038:0-766
sp_v3.0_unigene197038	595	738	sp_v3.0_unigene197038:0-766
sp_v3.0_unigene197040	85	215	sp_v3.0_unigene197040:0-374
sp_v3.0_unigene197040	220	362	sp_v3.0_unigene197040:0-374
sp_v3.0_unigene197041	10	76	sp_v3.0_unigene197041:0-259
sp_v3.0_unigene197041	85	259	sp_v3.0_unigene197041:0-259
sp_v3.0_unigene197043	0	222	sp_v3.0_unigene197043:0-241
sp_v3.0_unigene197044	5	343	sp_v3.0_unigene197044:0-507
sp_v3.0_unigene197044	360	502	sp_v3.0_unigene197044:0-507
sp_v3.0_unigene197045	5	395	sp_v3.0_unigene197045:0-395
sp_v3.0_unigene197046	5	164	sp_v3.0_unigene197046:0-164
sp_v3.0_unigene197047	250	368	sp_v3.0_unigene197047:0-386
sp_v3.0_unigene197048	5	139	sp_v3.0_unigene197048:0-296
sp_v3.0_unigene197048	145	295	sp_v3.0_unigene197048:0-296
sp_v3.0_unigene197049	15	226	sp_v3.0_unigene197049:0-246
sp_v3.0_unigene197050	150	300	sp_v3.0_unigene197050:0-300
sp_v3.0_unigene197051	5	351	sp_v3.0_unigene197051:0-387
sp_v3.0_unigene197052	75	204	sp_v3.0_unigene197052:0-204
sp_v3.0_unigene197053	0	64	sp_v3.0_unigene197053:0-159
sp_v3.0_unigene197053	70	145	sp_v3.0_unigene197053:0-159
sp_v3.0_unigene197054	0	186	sp_v3.0_unigene197054:0-186
sp_v3.0_unigene197055	65	261	sp_v3.0_unigene197055:0-261
sp_v3.0_unigene197058	0	434	sp_v3.0_unigene197058:0-460
sp_v3.0_unigene197059	0	132	sp_v3.0_unigene197059:0-342
sp_v3.0_unigene197059	135	342	sp_v3.0_unigene197059:0-342
sp_v3.0_unigene197060	0	221	sp_v3.0_unigene197060:0-419
sp_v3.0_unigene197060	225	419	sp_v3.0_unigene197060:0-419
sp_v3.0_unigene197061	0	220	sp_v3.0_unigene197061:0-301
sp_v3.0_unigene197061	225	293	sp_v3.0_unigene197061:0-301
sp_v3.0_unigene197063	0	224	sp_v3.0_unigene197063:0-245
sp_v3.0_unigene197064	15	84	sp_v3.0_unigene197064:0-170
sp_v3.0_unigene197064	85	156	sp_v3.0_unigene197064:0-170
sp_v3.0_unigene197065	0	75	sp_v3.0_unigene197065:0-224
sp_v3.0_unigene197065	85	151	sp_v3.0_unigene197065:0-224
sp_v3.0_unigene197065	155	224	sp_v3.0_unigene197065:0-224
sp_v3.0_unigene197066	15	81	sp_v3.0_unigene197066:0-262
sp_v3.0_unigene197066	85	262	sp_v3.0_unigene197066:0-262
sp_v3.0_unigene197067	65	325	sp_v3.0_unigene197067:0-325
sp_v3.0_unigene197068	85	215	sp_v3.0_unigene197068:0-247
sp_v3.0_unigene197069	10	281	sp_v3.0_unigene197069:0-286
sp_v3.0_unigene197070	85	203	sp_v3.0_unigene197070:0-208
sp_v3.0_unigene197071	0	213	sp_v3.0_unigene197071:0-310
sp_v3.0_unigene197071	220	289	sp_v3.0_unigene197071:0-310
sp_v3.0_unigene197072	0	59	sp_v3.0_unigene197072:0-234
sp_v3.0_unigene197072	70	205	sp_v3.0_unigene197072:0-234
sp_v3.0_unigene197075	0	354	sp_v3.0_unigene197075:0-354
sp_v3.0_unigene197076	10	291	sp_v3.0_unigene197076:0-292
sp_v3.0_unigene197077	5	341	sp_v3.0_unigene197077:0-341
sp_v3.0_unigene197079	0	293	sp_v3.0_unigene197079:0-300
sp_v3.0_unigene197080	0	142	sp_v3.0_unigene197080:0-603
sp_v3.0_unigene197080	150	575	sp_v3.0_unigene197080:0-603
sp_v3.0_unigene197082	10	77	sp_v3.0_unigene197082:0-169
sp_v3.0_unigene197082	80	149	sp_v3.0_unigene197082:0-169
sp_v3.0_unigene197083	0	145	sp_v3.0_unigene197083:0-174
sp_v3.0_unigene197085	5	481	sp_v3.0_unigene197085:0-701
sp_v3.0_unigene197085	492	700	sp_v3.0_unigene197085:0-701
sp_v3.0_unigene197086	220	293	sp_v3.0_unigene197086:0-437
sp_v3.0_unigene197086	295	420	sp_v3.0_unigene197086:0-437
sp_v3.0_unigene197089	0	348	sp_v3.0_unigene197089:0-348
sp_v3.0_unigene197090	80	361	sp_v3.0_unigene197090:0-365
sp_v3.0_unigene197091	0	267	sp_v3.0_unigene197091:0-267
sp_v3.0_unigene197092	0	273	sp_v3.0_unigene197092:0-303
sp_v3.0_unigene197094	10	216	sp_v3.0_unigene197094:0-745
sp_v3.0_unigene197094	220	434	sp_v3.0_unigene197094:0-745
sp_v3.0_unigene197094	435	745	sp_v3.0_unigene197094:0-745
sp_v3.0_unigene197095	135	315	sp_v3.0_unigene197095:0-440
sp_v3.0_unigene197096	0	212	sp_v3.0_unigene197096:0-213
sp_v3.0_unigene197098	70	221	sp_v3.0_unigene197098:0-221
sp_v3.0_unigene197100	0	213	sp_v3.0_unigene197100:0-220
sp_v3.0_unigene197101	15	229	sp_v3.0_unigene197101:0-300
sp_v3.0_unigene197102	0	198	sp_v3.0_unigene197102:0-239
sp_v3.0_unigene197103	0	436	sp_v3.0_unigene197103:0-462
sp_v3.0_unigene197104	0	286	sp_v3.0_unigene197104:0-313
sp_v3.0_unigene197105	0	77	sp_v3.0_unigene197105:0-230
sp_v3.0_unigene197105	80	217	sp_v3.0_unigene197105:0-230
sp_v3.0_unigene197106	0	152	sp_v3.0_unigene197106:0-415
sp_v3.0_unigene197106	155	220	sp_v3.0_unigene197106:0-415
sp_v3.0_unigene197106	225	415	sp_v3.0_unigene197106:0-415
sp_v3.0_unigene197109	415	575	sp_v3.0_unigene197109:0-624
sp_v3.0_unigene197110	75	209	sp_v3.0_unigene197110:0-335
sp_v3.0_unigene197110	210	335	sp_v3.0_unigene197110:0-335
sp_v3.0_unigene197111	0	67	sp_v3.0_unigene197111:0-114
sp_v3.0_unigene197112	0	144	sp_v3.0_unigene197112:0-358
sp_v3.0_unigene197112	220	354	sp_v3.0_unigene197112:0-358
sp_v3.0_unigene197113	0	297	sp_v3.0_unigene197113:0-314
sp_v3.0_unigene197114	75	284	sp_v3.0_unigene197114:0-284
sp_v3.0_unigene197115	0	136	sp_v3.0_unigene197115:0-321
sp_v3.0_unigene197115	140	276	sp_v3.0_unigene197115:0-321
sp_v3.0_unigene197116	0	349	sp_v3.0_unigene197116:0-349
sp_v3.0_unigene197117	0	194	sp_v3.0_unigene197117:0-194
sp_v3.0_unigene197118	0	147	sp_v3.0_unigene197118:0-371
sp_v3.0_unigene197118	155	364	sp_v3.0_unigene197118:0-371
sp_v3.0_unigene197119	65	291	sp_v3.0_unigene197119:0-291
sp_v3.0_unigene197120	0	204	sp_v3.0_unigene197120:0-567
sp_v3.0_unigene197120	485	567	sp_v3.0_unigene197120:0-567
sp_v3.0_unigene197121	5	145	sp_v3.0_unigene197121:0-570
sp_v3.0_unigene197121	150	417	sp_v3.0_unigene197121:0-570
sp_v3.0_unigene197121	425	570	sp_v3.0_unigene197121:0-570
sp_v3.0_unigene197122	0	70	sp_v3.0_unigene197122:0-164
sp_v3.0_unigene197122	75	136	sp_v3.0_unigene197122:0-164
sp_v3.0_unigene197123	5	143	sp_v3.0_unigene197123:0-277
sp_v3.0_unigene197123	150	277	sp_v3.0_unigene197123:0-277
sp_v3.0_unigene197124	0	339	sp_v3.0_unigene197124:0-577
sp_v3.0_unigene197124	350	427	sp_v3.0_unigene197124:0-577
sp_v3.0_unigene197124	430	566	sp_v3.0_unigene197124:0-577
sp_v3.0_unigene197127	0	271	sp_v3.0_unigene197127:0-381
sp_v3.0_unigene197127	295	381	sp_v3.0_unigene197127:0-381
sp_v3.0_unigene197128	0	260	sp_v3.0_unigene197128:0-260
sp_v3.0_unigene197129	10	142	sp_v3.0_unigene197129:0-375
sp_v3.0_unigene197129	145	339	sp_v3.0_unigene197129:0-375
sp_v3.0_unigene197130	0	472	sp_v3.0_unigene197130:0-472
sp_v3.0_unigene197132	0	159	sp_v3.0_unigene197132:0-650
sp_v3.0_unigene197132	220	568	sp_v3.0_unigene197132:0-650
sp_v3.0_unigene197133	65	215	sp_v3.0_unigene197133:0-418
sp_v3.0_unigene197133	285	350	sp_v3.0_unigene197133:0-418
sp_v3.0_unigene197133	355	418	sp_v3.0_unigene197133:0-418
sp_v3.0_unigene197134	150	225	sp_v3.0_unigene197134:0-233
sp_v3.0_unigene197135	5	76	sp_v3.0_unigene197135:0-76
sp_v3.0_unigene197136	0	214	sp_v3.0_unigene197136:0-231
sp_v3.0_unigene197137	80	213	sp_v3.0_unigene197137:0-334
sp_v3.0_unigene197137	225	334	sp_v3.0_unigene197137:0-334
sp_v3.0_unigene197138	140	295	sp_v3.0_unigene197138:0-295
sp_v3.0_unigene197139	10	284	sp_v3.0_unigene197139:0-285
sp_v3.0_unigene197140	0	147	sp_v3.0_unigene197140:0-267
sp_v3.0_unigene197141	5	136	sp_v3.0_unigene197141:0-148
sp_v3.0_unigene197144	0	234	sp_v3.0_unigene197144:0-234
sp_v3.0_unigene197146	5	191	sp_v3.0_unigene197146:0-191
sp_v3.0_unigene197147	5	348	sp_v3.0_unigene197147:0-412
sp_v3.0_unigene197149	0	73	sp_v3.0_unigene197149:0-86
sp_v3.0_unigene197150	0	355	sp_v3.0_unigene197150:0-355
sp_v3.0_unigene197151	0	326	sp_v3.0_unigene197151:0-326
sp_v3.0_unigene197152	0	320	sp_v3.0_unigene197152:0-320
sp_v3.0_unigene197154	0	71	sp_v3.0_unigene197154:0-326
sp_v3.0_unigene197154	75	326	sp_v3.0_unigene197154:0-326
sp_v3.0_unigene197155	0	280	sp_v3.0_unigene197155:0-385
sp_v3.0_unigene197155	290	364	sp_v3.0_unigene197155:0-385
sp_v3.0_unigene197156	5	536	sp_v3.0_unigene197156:0-536
sp_v3.0_unigene197157	0	208	sp_v3.0_unigene197157:0-621
sp_v3.0_unigene197157	225	344	sp_v3.0_unigene197157:0-621
sp_v3.0_unigene197157	345	504	sp_v3.0_unigene197157:0-621
sp_v3.0_unigene197157	505	621	sp_v3.0_unigene197157:0-621
sp_v3.0_unigene197158	5	199	sp_v3.0_unigene197158:0-313
sp_v3.0_unigene197158	220	298	sp_v3.0_unigene197158:0-313
sp_v3.0_unigene197160	310	428	sp_v3.0_unigene197160:0-428
sp_v3.0_unigene197161	0	220	sp_v3.0_unigene197161:0-485
sp_v3.0_unigene197161	225	351	sp_v3.0_unigene197161:0-485
sp_v3.0_unigene197161	355	485	sp_v3.0_unigene197161:0-485
sp_v3.0_unigene197162	0	134	sp_v3.0_unigene197162:0-643
sp_v3.0_unigene197162	140	643	sp_v3.0_unigene197162:0-643
sp_v3.0_unigene197163	0	353	sp_v3.0_unigene197163:0-382
sp_v3.0_unigene197164	0	359	sp_v3.0_unigene197164:0-415
sp_v3.0_unigene197165	85	264	sp_v3.0_unigene197165:0-264
sp_v3.0_unigene197166	70	207	sp_v3.0_unigene197166:0-367
sp_v3.0_unigene197166	225	352	sp_v3.0_unigene197166:0-367
sp_v3.0_unigene197167	75	234	sp_v3.0_unigene197167:0-272
sp_v3.0_unigene197168	0	291	sp_v3.0_unigene197168:0-307
sp_v3.0_unigene197169	0	297	sp_v3.0_unigene197169:0-321
sp_v3.0_unigene197170	0	197	sp_v3.0_unigene197170:0-197
sp_v3.0_unigene197171	0	219	sp_v3.0_unigene197171:0-239
sp_v3.0_unigene197172	15	142	sp_v3.0_unigene197172:0-333
sp_v3.0_unigene197172	145	333	sp_v3.0_unigene197172:0-333
sp_v3.0_unigene197173	5	337	sp_v3.0_unigene197173:0-337
sp_v3.0_unigene197174	135	272	sp_v3.0_unigene197174:0-272
sp_v3.0_unigene197175	0	141	sp_v3.0_unigene197175:0-192
sp_v3.0_unigene197176	0	71	sp_v3.0_unigene197176:0-177
sp_v3.0_unigene197176	75	158	sp_v3.0_unigene197176:0-177
sp_v3.0_unigene197179	0	293	sp_v3.0_unigene197179:0-691
sp_v3.0_unigene197180	0	293	sp_v3.0_unigene197180:0-315
sp_v3.0_unigene197181	0	332	sp_v3.0_unigene197181:0-332
sp_v3.0_unigene197182	210	291	sp_v3.0_unigene197182:0-323
sp_v3.0_unigene197184	15	244	sp_v3.0_unigene197184:0-244
sp_v3.0_unigene197185	15	218	sp_v3.0_unigene197185:0-251
sp_v3.0_unigene197186	0	149	sp_v3.0_unigene197186:0-261
sp_v3.0_unigene197186	155	261	sp_v3.0_unigene197186:0-261
sp_v3.0_unigene197187	140	271	sp_v3.0_unigene197187:0-367
sp_v3.0_unigene197187	280	362	sp_v3.0_unigene197187:0-367
sp_v3.0_unigene197188	5	220	sp_v3.0_unigene197188:0-229
sp_v3.0_unigene197189	0	79	sp_v3.0_unigene197189:0-97
sp_v3.0_unigene197191	0	213	sp_v3.0_unigene197191:0-291
sp_v3.0_unigene197191	215	291	sp_v3.0_unigene197191:0-291
sp_v3.0_unigene197192	80	156	sp_v3.0_unigene197192:0-172
sp_v3.0_unigene197193	0	284	sp_v3.0_unigene197193:0-315
sp_v3.0_unigene197194	5	363	sp_v3.0_unigene197194:0-363
sp_v3.0_unigene197195	85	465	sp_v3.0_unigene197195:0-465
sp_v3.0_unigene197196	0	358	sp_v3.0_unigene197196:0-358
sp_v3.0_unigene197197	65	190	sp_v3.0_unigene197197:0-190
sp_v3.0_unigene197198	80	392	sp_v3.0_unigene197198:0-393
sp_v3.0_unigene197199	75	275	sp_v3.0_unigene197199:0-443
sp_v3.0_unigene197199	295	419	sp_v3.0_unigene197199:0-443
sp_v3.0_unigene197200	0	153	sp_v3.0_unigene197200:0-328
sp_v3.0_unigene197201	0	361	sp_v3.0_unigene197201:0-521
sp_v3.0_unigene197203	15	395	sp_v3.0_unigene197203:0-395
sp_v3.0_unigene197204	5	222	sp_v3.0_unigene197204:0-250
sp_v3.0_unigene197205	0	143	sp_v3.0_unigene197205:0-244
sp_v3.0_unigene197205	145	212	sp_v3.0_unigene197205:0-244
sp_v3.0_unigene197206	10	214	sp_v3.0_unigene197206:0-236
sp_v3.0_unigene197207	0	366	sp_v3.0_unigene197207:0-386
sp_v3.0_unigene197208	0	220	sp_v3.0_unigene197208:0-246
sp_v3.0_unigene197212	0	204	sp_v3.0_unigene197212:0-237
sp_v3.0_unigene197214	85	294	sp_v3.0_unigene197214:0-300
sp_v3.0_unigene197215	0	208	sp_v3.0_unigene197215:0-208
sp_v3.0_unigene197216	65	211	sp_v3.0_unigene197216:0-417
sp_v3.0_unigene197216	220	358	sp_v3.0_unigene197216:0-417
sp_v3.0_unigene197217	0	353	sp_v3.0_unigene197217:0-368
sp_v3.0_unigene197218	0	146	sp_v3.0_unigene197218:0-186
sp_v3.0_unigene197219	35	292	sp_v3.0_unigene197219:0-337
sp_v3.0_unigene197221	85	287	sp_v3.0_unigene197221:0-308
sp_v3.0_unigene197224	0	76	sp_v3.0_unigene197224:0-326
sp_v3.0_unigene197224	80	326	sp_v3.0_unigene197224:0-326
sp_v3.0_unigene197225	40	358	sp_v3.0_unigene197225:0-358
sp_v3.0_unigene197227	0	341	sp_v3.0_unigene197227:0-416
sp_v3.0_unigene197228	85	205	sp_v3.0_unigene197228:0-205
sp_v3.0_unigene197229	0	162	sp_v3.0_unigene197229:0-181
sp_v3.0_unigene197230	5	151	sp_v3.0_unigene197230:0-174
sp_v3.0_unigene197231	135	282	sp_v3.0_unigene197231:0-282
sp_v3.0_unigene197233	5	474	sp_v3.0_unigene197233:0-474
sp_v3.0_unigene197234	0	264	sp_v3.0_unigene197234:0-264
sp_v3.0_unigene197235	85	210	sp_v3.0_unigene197235:0-228
sp_v3.0_unigene197236	10	264	sp_v3.0_unigene197236:0-264
sp_v3.0_unigene197238	10	142	sp_v3.0_unigene197238:0-356
sp_v3.0_unigene197238	155	356	sp_v3.0_unigene197238:0-356
sp_v3.0_unigene197239	0	141	sp_v3.0_unigene197239:0-347
sp_v3.0_unigene197239	145	346	sp_v3.0_unigene197239:0-347
sp_v3.0_unigene197240	10	225	sp_v3.0_unigene197240:0-245
sp_v3.0_unigene197242	0	149	sp_v3.0_unigene197242:0-263
sp_v3.0_unigene197242	155	263	sp_v3.0_unigene197242:0-263
sp_v3.0_unigene197243	0	121	sp_v3.0_unigene197243:0-121
sp_v3.0_unigene197244	0	292	sp_v3.0_unigene197244:0-322
sp_v3.0_unigene197245	155	267	sp_v3.0_unigene197245:0-348
sp_v3.0_unigene197245	275	348	sp_v3.0_unigene197245:0-348
sp_v3.0_unigene197246	0	146	sp_v3.0_unigene197246:0-146
sp_v3.0_unigene197247	75	204	sp_v3.0_unigene197247:0-220
sp_v3.0_unigene197248	0	187	sp_v3.0_unigene197248:0-187
sp_v3.0_unigene197249	10	154	sp_v3.0_unigene197249:0-157
sp_v3.0_unigene197252	75	273	sp_v3.0_unigene197252:0-341
sp_v3.0_unigene197253	0	411	sp_v3.0_unigene197253:0-411
sp_v3.0_unigene197254	0	72	sp_v3.0_unigene197254:0-128
sp_v3.0_unigene197254	75	128	sp_v3.0_unigene197254:0-128
sp_v3.0_unigene197257	75	196	sp_v3.0_unigene197257:0-196
sp_v3.0_unigene197258	0	133	sp_v3.0_unigene197258:0-283
sp_v3.0_unigene197258	140	283	sp_v3.0_unigene197258:0-283
sp_v3.0_unigene197259	0	292	sp_v3.0_unigene197259:0-302
sp_v3.0_unigene197260	205	325	sp_v3.0_unigene197260:0-325
sp_v3.0_unigene197261	0	220	sp_v3.0_unigene197261:0-245
sp_v3.0_unigene197262	0	212	sp_v3.0_unigene197262:0-227
sp_v3.0_unigene197263	0	280	sp_v3.0_unigene197263:0-300
sp_v3.0_unigene197267	140	289	sp_v3.0_unigene197267:0-305
sp_v3.0_unigene197268	0	152	sp_v3.0_unigene197268:0-173
sp_v3.0_unigene197269	0	328	sp_v3.0_unigene197269:0-328
sp_v3.0_unigene197270	0	149	sp_v3.0_unigene197270:0-175
sp_v3.0_unigene197271	5	290	sp_v3.0_unigene197271:0-331
sp_v3.0_unigene197272	15	139	sp_v3.0_unigene197272:0-182
sp_v3.0_unigene197273	145	282	sp_v3.0_unigene197273:0-302
sp_v3.0_unigene197274	15	230	sp_v3.0_unigene197274:0-244
sp_v3.0_unigene197275	10	481	sp_v3.0_unigene197275:0-522
sp_v3.0_unigene197277	145	279	sp_v3.0_unigene197277:0-282
sp_v3.0_unigene197279	0	193	sp_v3.0_unigene197279:0-193
sp_v3.0_unigene197280	0	62	sp_v3.0_unigene197280:0-62
sp_v3.0_unigene197281	85	269	sp_v3.0_unigene197281:0-269
sp_v3.0_unigene197282	0	291	sp_v3.0_unigene197282:0-292
sp_v3.0_unigene197283	0	79	sp_v3.0_unigene197283:0-240
sp_v3.0_unigene197283	85	209	sp_v3.0_unigene197283:0-240
sp_v3.0_unigene197285	85	157	sp_v3.0_unigene197285:0-158
sp_v3.0_unigene197286	75	208	sp_v3.0_unigene197286:0-208
sp_v3.0_unigene197287	10	146	sp_v3.0_unigene197287:0-146
sp_v3.0_unigene197288	70	401	sp_v3.0_unigene197288:0-401
sp_v3.0_unigene197289	15	277	sp_v3.0_unigene197289:0-313
sp_v3.0_unigene197290	10	277	sp_v3.0_unigene197290:0-279
sp_v3.0_unigene197292	135	274	sp_v3.0_unigene197292:0-274
sp_v3.0_unigene197293	15	149	sp_v3.0_unigene197293:0-306
sp_v3.0_unigene197293	155	224	sp_v3.0_unigene197293:0-306
sp_v3.0_unigene197293	225	306	sp_v3.0_unigene197293:0-306
sp_v3.0_unigene197295	75	220	sp_v3.0_unigene197295:0-229
sp_v3.0_unigene197296	65	294	sp_v3.0_unigene197296:0-294
sp_v3.0_unigene197297	5	495	sp_v3.0_unigene197297:0-517
sp_v3.0_unigene197298	0	133	sp_v3.0_unigene197298:0-190
sp_v3.0_unigene197299	15	204	sp_v3.0_unigene197299:0-349
sp_v3.0_unigene197299	205	345	sp_v3.0_unigene197299:0-349
sp_v3.0_unigene197300	15	223	sp_v3.0_unigene197300:0-237
sp_v3.0_unigene197301	5	154	sp_v3.0_unigene197301:0-180
sp_v3.0_unigene197302	65	220	sp_v3.0_unigene197302:0-724
sp_v3.0_unigene197304	0	141	sp_v3.0_unigene197304:0-343
sp_v3.0_unigene197304	145	343	sp_v3.0_unigene197304:0-343
sp_v3.0_unigene197307	15	138	sp_v3.0_unigene197307:0-307
sp_v3.0_unigene197308	5	132	sp_v3.0_unigene197308:0-132
sp_v3.0_unigene197309	60	125	sp_v3.0_unigene197309:0-125
sp_v3.0_unigene197310	0	282	sp_v3.0_unigene197310:0-470
sp_v3.0_unigene197310	285	470	sp_v3.0_unigene197310:0-470
sp_v3.0_unigene197311	0	205	sp_v3.0_unigene197311:0-244
sp_v3.0_unigene197312	275	395	sp_v3.0_unigene197312:0-395
sp_v3.0_unigene197313	65	352	sp_v3.0_unigene197313:0-352
sp_v3.0_unigene197314	5	282	sp_v3.0_unigene197314:0-306
sp_v3.0_unigene197315	80	339	sp_v3.0_unigene197315:0-368
sp_v3.0_unigene197316	10	315	sp_v3.0_unigene197316:0-315
sp_v3.0_unigene197317	0	221	sp_v3.0_unigene197317:0-336
sp_v3.0_unigene197317	225	336	sp_v3.0_unigene197317:0-336
sp_v3.0_unigene197319	5	129	sp_v3.0_unigene197319:0-208
sp_v3.0_unigene197319	145	208	sp_v3.0_unigene197319:0-208
sp_v3.0_unigene197321	0	146	sp_v3.0_unigene197321:0-167
sp_v3.0_unigene197322	10	84	sp_v3.0_unigene197322:0-326
sp_v3.0_unigene197322	85	326	sp_v3.0_unigene197322:0-326
sp_v3.0_unigene197323	80	144	sp_v3.0_unigene197323:0-279
sp_v3.0_unigene197323	145	275	sp_v3.0_unigene197323:0-279
sp_v3.0_unigene197324	15	220	sp_v3.0_unigene197324:0-243
sp_v3.0_unigene197328	10	226	sp_v3.0_unigene197328:0-234
sp_v3.0_unigene197329	0	88	sp_v3.0_unigene197329:0-99
sp_v3.0_unigene197330	10	82	sp_v3.0_unigene197330:0-594
sp_v3.0_unigene197330	85	559	sp_v3.0_unigene197330:0-594
sp_v3.0_unigene197331	0	425	sp_v3.0_unigene197331:0-425
sp_v3.0_unigene197332	0	350	sp_v3.0_unigene197332:0-350
sp_v3.0_unigene197333	0	71	sp_v3.0_unigene197333:0-264
sp_v3.0_unigene197333	75	264	sp_v3.0_unigene197333:0-264
sp_v3.0_unigene197335	10	84	sp_v3.0_unigene197335:0-102
sp_v3.0_unigene197336	0	533	sp_v3.0_unigene197336:0-533
sp_v3.0_unigene197337	110	303	sp_v3.0_unigene197337:0-336
sp_v3.0_unigene197338	65	148	sp_v3.0_unigene197338:0-171
sp_v3.0_unigene197339	0	138	sp_v3.0_unigene197339:0-165
sp_v3.0_unigene197340	0	360	sp_v3.0_unigene197340:0-360
sp_v3.0_unigene197341	5	143	sp_v3.0_unigene197341:0-241
sp_v3.0_unigene197341	155	218	sp_v3.0_unigene197341:0-241
sp_v3.0_unigene197343	145	220	sp_v3.0_unigene197343:0-234
sp_v3.0_unigene197344	10	214	sp_v3.0_unigene197344:0-300
sp_v3.0_unigene197344	225	294	sp_v3.0_unigene197344:0-300
sp_v3.0_unigene197345	65	219	sp_v3.0_unigene197345:0-222
sp_v3.0_unigene197346	65	349	sp_v3.0_unigene197346:0-389
sp_v3.0_unigene197347	5	159	sp_v3.0_unigene197347:0-231
sp_v3.0_unigene197348	0	121	sp_v3.0_unigene197348:0-121
sp_v3.0_unigene197350	15	291	sp_v3.0_unigene197350:0-316
sp_v3.0_unigene197351	0	223	sp_v3.0_unigene197351:0-252
sp_v3.0_unigene197352	5	151	sp_v3.0_unigene197352:0-368
sp_v3.0_unigene197352	155	217	sp_v3.0_unigene197352:0-368
sp_v3.0_unigene197352	225	357	sp_v3.0_unigene197352:0-368
sp_v3.0_unigene197353	0	159	sp_v3.0_unigene197353:0-181
sp_v3.0_unigene197354	0	148	sp_v3.0_unigene197354:0-354
sp_v3.0_unigene197354	150	354	sp_v3.0_unigene197354:0-354
sp_v3.0_unigene197356	0	268	sp_v3.0_unigene197356:0-391
sp_v3.0_unigene197356	285	359	sp_v3.0_unigene197356:0-391
sp_v3.0_unigene197357	65	218	sp_v3.0_unigene197357:0-378
sp_v3.0_unigene197357	220	371	sp_v3.0_unigene197357:0-378
sp_v3.0_unigene197358	0	77	sp_v3.0_unigene197358:0-85
sp_v3.0_unigene197359	230	302	sp_v3.0_unigene197359:0-302
sp_v3.0_unigene197361	0	485	sp_v3.0_unigene197361:0-498
sp_v3.0_unigene197362	70	349	sp_v3.0_unigene197362:0-357
sp_v3.0_unigene197363	0	207	sp_v3.0_unigene197363:0-235
sp_v3.0_unigene197364	70	206	sp_v3.0_unigene197364:0-350
sp_v3.0_unigene197364	275	350	sp_v3.0_unigene197364:0-350
sp_v3.0_unigene197365	10	138	sp_v3.0_unigene197365:0-221
sp_v3.0_unigene197366	0	79	sp_v3.0_unigene197366:0-449
sp_v3.0_unigene197366	80	293	sp_v3.0_unigene197366:0-449
sp_v3.0_unigene197366	295	431	sp_v3.0_unigene197366:0-449
sp_v3.0_unigene197368	0	136	sp_v3.0_unigene197368:0-268
sp_v3.0_unigene197368	155	268	sp_v3.0_unigene197368:0-268
sp_v3.0_unigene197369	0	272	sp_v3.0_unigene197369:0-272
sp_v3.0_unigene197370	5	140	sp_v3.0_unigene197370:0-230
sp_v3.0_unigene197371	0	149	sp_v3.0_unigene197371:0-392
sp_v3.0_unigene197371	155	361	sp_v3.0_unigene197371:0-392
sp_v3.0_unigene197372	10	354	sp_v3.0_unigene197372:0-354
sp_v3.0_unigene197373	70	202	sp_v3.0_unigene197373:0-220
sp_v3.0_unigene197374	15	157	sp_v3.0_unigene197374:0-175
sp_v3.0_unigene197375	0	271	sp_v3.0_unigene197375:0-273
sp_v3.0_unigene197376	15	278	sp_v3.0_unigene197376:0-278
sp_v3.0_unigene197378	15	279	sp_v3.0_unigene197378:0-342
sp_v3.0_unigene197378	280	342	sp_v3.0_unigene197378:0-342
sp_v3.0_unigene197379	0	153	sp_v3.0_unigene197379:0-386
sp_v3.0_unigene197380	215	346	sp_v3.0_unigene197380:0-428
sp_v3.0_unigene197382	15	189	sp_v3.0_unigene197382:0-189
sp_v3.0_unigene197383	10	145	sp_v3.0_unigene197383:0-297
sp_v3.0_unigene197383	150	221	sp_v3.0_unigene197383:0-297
sp_v3.0_unigene197384	150	287	sp_v3.0_unigene197384:0-295
sp_v3.0_unigene197385	0	217	sp_v3.0_unigene197385:0-289
sp_v3.0_unigene197386	0	389	sp_v3.0_unigene197386:0-389
sp_v3.0_unigene197387	80	365	sp_v3.0_unigene197387:0-392
sp_v3.0_unigene197388	15	230	sp_v3.0_unigene197388:0-247
sp_v3.0_unigene197389	0	137	sp_v3.0_unigene197389:0-514
sp_v3.0_unigene197389	365	508	sp_v3.0_unigene197389:0-514
sp_v3.0_unigene197390	0	147	sp_v3.0_unigene197390:0-167
sp_v3.0_unigene197391	15	266	sp_v3.0_unigene197391:0-266
sp_v3.0_unigene197392	5	175	sp_v3.0_unigene197392:0-175
sp_v3.0_unigene197393	10	212	sp_v3.0_unigene197393:0-214
sp_v3.0_unigene197394	10	305	sp_v3.0_unigene197394:0-305
sp_v3.0_unigene197395	0	151	sp_v3.0_unigene197395:0-236
sp_v3.0_unigene197396	65	221	sp_v3.0_unigene197396:0-250
sp_v3.0_unigene197397	5	124	sp_v3.0_unigene197397:0-124
sp_v3.0_unigene197398	5	80	sp_v3.0_unigene197398:0-342
sp_v3.0_unigene197398	85	212	sp_v3.0_unigene197398:0-342
sp_v3.0_unigene197398	220	342	sp_v3.0_unigene197398:0-342
sp_v3.0_unigene197399	0	290	sp_v3.0_unigene197399:0-290
sp_v3.0_unigene197402	0	420	sp_v3.0_unigene197402:0-649
sp_v3.0_unigene197402	430	563	sp_v3.0_unigene197402:0-649
sp_v3.0_unigene197402	565	644	sp_v3.0_unigene197402:0-649
sp_v3.0_unigene197403	0	202	sp_v3.0_unigene197403:0-422
sp_v3.0_unigene197403	225	342	sp_v3.0_unigene197403:0-422
sp_v3.0_unigene197405	55	250	sp_v3.0_unigene197405:0-348
sp_v3.0_unigene197406	0	63	sp_v3.0_unigene197406:0-364
sp_v3.0_unigene197406	70	364	sp_v3.0_unigene197406:0-364
sp_v3.0_unigene197407	5	354	sp_v3.0_unigene197407:0-354
sp_v3.0_unigene197408	0	77	sp_v3.0_unigene197408:0-409
sp_v3.0_unigene197408	80	290	sp_v3.0_unigene197408:0-409
sp_v3.0_unigene197408	295	409	sp_v3.0_unigene197408:0-409
sp_v3.0_unigene197409	70	201	sp_v3.0_unigene197409:0-201
sp_v3.0_unigene197410	75	351	sp_v3.0_unigene197410:0-385
sp_v3.0_unigene197411	5	133	sp_v3.0_unigene197411:0-261
sp_v3.0_unigene197411	135	261	sp_v3.0_unigene197411:0-261
sp_v3.0_unigene197414	205	273	sp_v3.0_unigene197414:0-273
sp_v3.0_unigene197415	80	205	sp_v3.0_unigene197415:0-205
sp_v3.0_unigene197416	10	269	sp_v3.0_unigene197416:0-269
sp_v3.0_unigene197417	15	202	sp_v3.0_unigene197417:0-269
sp_v3.0_unigene197417	205	269	sp_v3.0_unigene197417:0-269
sp_v3.0_unigene197418	5	80	sp_v3.0_unigene197418:0-408
sp_v3.0_unigene197418	85	205	sp_v3.0_unigene197418:0-408
sp_v3.0_unigene197418	210	408	sp_v3.0_unigene197418:0-408
sp_v3.0_unigene197419	75	267	sp_v3.0_unigene197419:0-267
sp_v3.0_unigene197420	0	70	sp_v3.0_unigene197420:0-610
sp_v3.0_unigene197420	75	220	sp_v3.0_unigene197420:0-610
sp_v3.0_unigene197420	225	496	sp_v3.0_unigene197420:0-610
sp_v3.0_unigene197422	0	482	sp_v3.0_unigene197422:0-586
sp_v3.0_unigene197423	0	78	sp_v3.0_unigene197423:0-324
sp_v3.0_unigene197423	80	290	sp_v3.0_unigene197423:0-324
sp_v3.0_unigene197424	5	291	sp_v3.0_unigene197424:0-316
sp_v3.0_unigene197425	0	81	sp_v3.0_unigene197425:0-337
sp_v3.0_unigene197425	85	222	sp_v3.0_unigene197425:0-337
sp_v3.0_unigene197426	0	276	sp_v3.0_unigene197426:0-281
sp_v3.0_unigene197427	0	141	sp_v3.0_unigene197427:0-436
sp_v3.0_unigene197427	150	434	sp_v3.0_unigene197427:0-436
sp_v3.0_unigene197428	10	333	sp_v3.0_unigene197428:0-333
sp_v3.0_unigene197429	85	209	sp_v3.0_unigene197429:0-211
sp_v3.0_unigene197430	15	274	sp_v3.0_unigene197430:0-315
sp_v3.0_unigene197431	0	144	sp_v3.0_unigene197431:0-243
sp_v3.0_unigene197431	155	219	sp_v3.0_unigene197431:0-243
sp_v3.0_unigene197432	5	206	sp_v3.0_unigene197432:0-366
sp_v3.0_unigene197433	0	150	sp_v3.0_unigene197433:0-206
sp_v3.0_unigene197435	0	73	sp_v3.0_unigene197435:0-73
sp_v3.0_unigene197436	0	79	sp_v3.0_unigene197436:0-628
sp_v3.0_unigene197436	80	146	sp_v3.0_unigene197436:0-628
sp_v3.0_unigene197436	285	573	sp_v3.0_unigene197436:0-628
sp_v3.0_unigene197438	0	141	sp_v3.0_unigene197438:0-323
sp_v3.0_unigene197438	155	290	sp_v3.0_unigene197438:0-323
sp_v3.0_unigene197439	0	210	sp_v3.0_unigene197439:0-210
sp_v3.0_unigene197440	0	144	sp_v3.0_unigene197440:0-261
sp_v3.0_unigene197441	0	138	sp_v3.0_unigene197441:0-445
sp_v3.0_unigene197441	220	415	sp_v3.0_unigene197441:0-445
sp_v3.0_unigene197443	10	467	sp_v3.0_unigene197443:0-467
sp_v3.0_unigene197445	0	134	sp_v3.0_unigene197445:0-194
sp_v3.0_unigene197446	0	82	sp_v3.0_unigene197446:0-169
sp_v3.0_unigene197446	85	148	sp_v3.0_unigene197446:0-169
sp_v3.0_unigene197447	0	135	sp_v3.0_unigene197447:0-179
sp_v3.0_unigene197448	0	135	sp_v3.0_unigene197448:0-370
sp_v3.0_unigene197448	140	362	sp_v3.0_unigene197448:0-370
sp_v3.0_unigene197451	0	79	sp_v3.0_unigene197451:0-513
sp_v3.0_unigene197451	85	505	sp_v3.0_unigene197451:0-513
sp_v3.0_unigene197452	210	435	sp_v3.0_unigene197452:0-441
sp_v3.0_unigene197453	0	78	sp_v3.0_unigene197453:0-279
sp_v3.0_unigene197453	80	279	sp_v3.0_unigene197453:0-279
sp_v3.0_unigene197454	0	68	sp_v3.0_unigene197454:0-214
sp_v3.0_unigene197454	70	214	sp_v3.0_unigene197454:0-214
sp_v3.0_unigene197455	0	136	sp_v3.0_unigene197455:0-136
sp_v3.0_unigene197456	0	223	sp_v3.0_unigene197456:0-302
sp_v3.0_unigene197456	225	298	sp_v3.0_unigene197456:0-302
sp_v3.0_unigene197457	0	79	sp_v3.0_unigene197457:0-93
sp_v3.0_unigene197458	0	68	sp_v3.0_unigene197458:0-155
sp_v3.0_unigene197458	75	150	sp_v3.0_unigene197458:0-155
sp_v3.0_unigene197459	65	207	sp_v3.0_unigene197459:0-250
sp_v3.0_unigene197460	15	292	sp_v3.0_unigene197460:0-307
sp_v3.0_unigene197461	0	202	sp_v3.0_unigene197461:0-269
sp_v3.0_unigene197461	205	269	sp_v3.0_unigene197461:0-269
sp_v3.0_unigene197462	5	79	sp_v3.0_unigene197462:0-314
sp_v3.0_unigene197462	85	294	sp_v3.0_unigene197462:0-314
sp_v3.0_unigene197463	10	421	sp_v3.0_unigene197463:0-430
sp_v3.0_unigene197466	0	282	sp_v3.0_unigene197466:0-300
sp_v3.0_unigene197467	10	132	sp_v3.0_unigene197467:0-313
sp_v3.0_unigene197468	0	274	sp_v3.0_unigene197468:0-339
sp_v3.0_unigene197468	275	339	sp_v3.0_unigene197468:0-339
sp_v3.0_unigene197469	15	144	sp_v3.0_unigene197469:0-161
sp_v3.0_unigene197471	15	217	sp_v3.0_unigene197471:0-250
sp_v3.0_unigene197472	5	151	sp_v3.0_unigene197472:0-524
sp_v3.0_unigene197472	155	429	sp_v3.0_unigene197472:0-524
sp_v3.0_unigene197472	430	502	sp_v3.0_unigene197472:0-524
sp_v3.0_unigene197473	5	362	sp_v3.0_unigene197473:0-382
sp_v3.0_unigene197474	5	199	sp_v3.0_unigene197474:0-314
sp_v3.0_unigene197474	210	295	sp_v3.0_unigene197474:0-314
sp_v3.0_unigene197475	0	81	sp_v3.0_unigene197475:0-400
sp_v3.0_unigene197475	110	373	sp_v3.0_unigene197475:0-400
sp_v3.0_unigene197477	110	225	sp_v3.0_unigene197477:0-225
sp_v3.0_unigene197478	0	362	sp_v3.0_unigene197478:0-534
sp_v3.0_unigene197478	380	449	sp_v3.0_unigene197478:0-534
sp_v3.0_unigene197478	450	522	sp_v3.0_unigene197478:0-534
sp_v3.0_unigene197479	85	221	sp_v3.0_unigene197479:0-233
sp_v3.0_unigene197480	5	143	sp_v3.0_unigene197480:0-163
sp_v3.0_unigene197481	15	83	sp_v3.0_unigene197481:0-87
sp_v3.0_unigene197482	0	208	sp_v3.0_unigene197482:0-393
sp_v3.0_unigene197482	210	363	sp_v3.0_unigene197482:0-393
sp_v3.0_unigene197483	65	341	sp_v3.0_unigene197483:0-341
sp_v3.0_unigene197485	155	325	sp_v3.0_unigene197485:0-325
sp_v3.0_unigene197486	0	139	sp_v3.0_unigene197486:0-384
sp_v3.0_unigene197486	145	364	sp_v3.0_unigene197486:0-384
sp_v3.0_unigene197488	140	341	sp_v3.0_unigene197488:0-348
sp_v3.0_unigene197490	15	206	sp_v3.0_unigene197490:0-453
sp_v3.0_unigene197490	220	430	sp_v3.0_unigene197490:0-453
sp_v3.0_unigene197491	5	83	sp_v3.0_unigene197491:0-242
sp_v3.0_unigene197491	130	242	sp_v3.0_unigene197491:0-242
sp_v3.0_unigene197492	65	332	sp_v3.0_unigene197492:0-332
sp_v3.0_unigene197493	85	357	sp_v3.0_unigene197493:0-357
sp_v3.0_unigene197494	15	477	sp_v3.0_unigene197494:0-477
sp_v3.0_unigene197495	0	220	sp_v3.0_unigene197495:0-236
sp_v3.0_unigene197498	0	148	sp_v3.0_unigene197498:0-303
sp_v3.0_unigene197498	150	294	sp_v3.0_unigene197498:0-303
sp_v3.0_unigene197499	15	81	sp_v3.0_unigene197499:0-121
sp_v3.0_unigene197500	0	77	sp_v3.0_unigene197500:0-329
sp_v3.0_unigene197500	85	204	sp_v3.0_unigene197500:0-329
sp_v3.0_unigene197500	210	329	sp_v3.0_unigene197500:0-329
sp_v3.0_unigene197501	0	204	sp_v3.0_unigene197501:0-209
sp_v3.0_unigene197502	10	144	sp_v3.0_unigene197502:0-144
sp_v3.0_unigene197503	0	139	sp_v3.0_unigene197503:0-505
sp_v3.0_unigene197503	205	418	sp_v3.0_unigene197503:0-505
sp_v3.0_unigene197503	430	505	sp_v3.0_unigene197503:0-505
sp_v3.0_unigene197504	90	275	sp_v3.0_unigene197504:0-275
sp_v3.0_unigene197505	0	278	sp_v3.0_unigene197505:0-396
sp_v3.0_unigene197505	295	396	sp_v3.0_unigene197505:0-396
sp_v3.0_unigene197506	0	137	sp_v3.0_unigene197506:0-149
sp_v3.0_unigene197507	5	149	sp_v3.0_unigene197507:0-261
sp_v3.0_unigene197507	150	261	sp_v3.0_unigene197507:0-261
sp_v3.0_unigene197508	0	72	sp_v3.0_unigene197508:0-160
sp_v3.0_unigene197508	75	150	sp_v3.0_unigene197508:0-160
sp_v3.0_unigene197509	15	208	sp_v3.0_unigene197509:0-310
sp_v3.0_unigene197509	225	289	sp_v3.0_unigene197509:0-310
sp_v3.0_unigene197511	10	296	sp_v3.0_unigene197511:0-300
sp_v3.0_unigene197512	85	151	sp_v3.0_unigene197512:0-182
sp_v3.0_unigene197513	10	487	sp_v3.0_unigene197513:0-487
sp_v3.0_unigene197514	15	147	sp_v3.0_unigene197514:0-373
sp_v3.0_unigene197514	155	368	sp_v3.0_unigene197514:0-373
sp_v3.0_unigene197515	5	286	sp_v3.0_unigene197515:0-286
sp_v3.0_unigene197516	70	156	sp_v3.0_unigene197516:0-201
sp_v3.0_unigene197517	10	151	sp_v3.0_unigene197517:0-452
sp_v3.0_unigene197517	155	216	sp_v3.0_unigene197517:0-452
sp_v3.0_unigene197517	345	426	sp_v3.0_unigene197517:0-452
sp_v3.0_unigene197518	15	92	sp_v3.0_unigene197518:0-109
sp_v3.0_unigene197519	15	73	sp_v3.0_unigene197519:0-290
sp_v3.0_unigene197519	75	288	sp_v3.0_unigene197519:0-290
sp_v3.0_unigene197520	135	264	sp_v3.0_unigene197520:0-264
sp_v3.0_unigene197521	10	149	sp_v3.0_unigene197521:0-168
sp_v3.0_unigene197522	0	470	sp_v3.0_unigene197522:0-470
sp_v3.0_unigene197523	15	277	sp_v3.0_unigene197523:0-296
sp_v3.0_unigene197524	0	71	sp_v3.0_unigene197524:0-236
sp_v3.0_unigene197524	75	224	sp_v3.0_unigene197524:0-236
sp_v3.0_unigene197525	0	277	sp_v3.0_unigene197525:0-277
sp_v3.0_unigene197526	0	337	sp_v3.0_unigene197526:0-337
sp_v3.0_unigene197528	0	137	sp_v3.0_unigene197528:0-255
sp_v3.0_unigene197528	150	255	sp_v3.0_unigene197528:0-255
sp_v3.0_unigene197529	0	86	sp_v3.0_unigene197529:0-91
sp_v3.0_unigene197530	75	211	sp_v3.0_unigene197530:0-211
sp_v3.0_unigene197531	0	266	sp_v3.0_unigene197531:0-266
sp_v3.0_unigene197533	0	76	sp_v3.0_unigene197533:0-243
sp_v3.0_unigene197533	80	148	sp_v3.0_unigene197533:0-243
sp_v3.0_unigene197535	0	154	sp_v3.0_unigene197535:0-216
sp_v3.0_unigene197535	155	216	sp_v3.0_unigene197535:0-216
sp_v3.0_unigene197536	0	159	sp_v3.0_unigene197536:0-176
sp_v3.0_unigene197537	0	209	sp_v3.0_unigene197537:0-209
sp_v3.0_unigene197538	0	134	sp_v3.0_unigene197538:0-134
sp_v3.0_unigene197539	0	399	sp_v3.0_unigene197539:0-399
sp_v3.0_unigene197540	0	119	sp_v3.0_unigene197540:0-119
sp_v3.0_unigene197541	15	205	sp_v3.0_unigene197541:0-290
sp_v3.0_unigene197542	0	80	sp_v3.0_unigene197542:0-224
sp_v3.0_unigene197542	85	151	sp_v3.0_unigene197542:0-224
sp_v3.0_unigene197543	0	351	sp_v3.0_unigene197543:0-351
sp_v3.0_unigene197544	140	276	sp_v3.0_unigene197544:0-278
sp_v3.0_unigene197546	0	208	sp_v3.0_unigene197546:0-211
sp_v3.0_unigene197548	135	212	sp_v3.0_unigene197548:0-217
sp_v3.0_unigene197549	0	74	sp_v3.0_unigene197549:0-221
sp_v3.0_unigene197549	85	200	sp_v3.0_unigene197549:0-221
sp_v3.0_unigene197550	0	213	sp_v3.0_unigene197550:0-311
sp_v3.0_unigene197550	220	299	sp_v3.0_unigene197550:0-311
sp_v3.0_unigene197552	65	327	sp_v3.0_unigene197552:0-327
sp_v3.0_unigene197553	85	325	sp_v3.0_unigene197553:0-325
sp_v3.0_unigene197554	15	261	sp_v3.0_unigene197554:0-261
sp_v3.0_unigene197555	0	151	sp_v3.0_unigene197555:0-287
sp_v3.0_unigene197555	155	287	sp_v3.0_unigene197555:0-287
sp_v3.0_unigene197556	0	191	sp_v3.0_unigene197556:0-191
sp_v3.0_unigene197557	0	142	sp_v3.0_unigene197557:0-142
sp_v3.0_unigene197558	0	266	sp_v3.0_unigene197558:0-266
sp_v3.0_unigene197559	205	291	sp_v3.0_unigene197559:0-291
sp_v3.0_unigene197560	0	144	sp_v3.0_unigene197560:0-247
sp_v3.0_unigene197560	145	218	sp_v3.0_unigene197560:0-247
sp_v3.0_unigene197561	0	137	sp_v3.0_unigene197561:0-137
sp_v3.0_unigene197562	0	215	sp_v3.0_unigene197562:0-218
sp_v3.0_unigene197563	0	134	sp_v3.0_unigene197563:0-134
sp_v3.0_unigene197564	0	121	sp_v3.0_unigene197564:0-121
sp_v3.0_unigene197566	70	202	sp_v3.0_unigene197566:0-237
sp_v3.0_unigene197567	70	207	sp_v3.0_unigene197567:0-363
sp_v3.0_unigene197567	210	342	sp_v3.0_unigene197567:0-363
sp_v3.0_unigene197569	5	141	sp_v3.0_unigene197569:0-141
sp_v3.0_unigene197570	0	277	sp_v3.0_unigene197570:0-316
sp_v3.0_unigene197571	0	129	sp_v3.0_unigene197571:0-129
sp_v3.0_unigene197572	0	223	sp_v3.0_unigene197572:0-321
sp_v3.0_unigene197573	5	73	sp_v3.0_unigene197573:0-174
sp_v3.0_unigene197573	80	151	sp_v3.0_unigene197573:0-174
sp_v3.0_unigene197574	0	200	sp_v3.0_unigene197574:0-204
sp_v3.0_unigene197576	0	226	sp_v3.0_unigene197576:0-235
sp_v3.0_unigene197577	5	215	sp_v3.0_unigene197577:0-237
sp_v3.0_unigene197578	0	205	sp_v3.0_unigene197578:0-207
sp_v3.0_unigene197580	0	52	sp_v3.0_unigene197580:0-52
sp_v3.0_unigene197581	0	271	sp_v3.0_unigene197581:0-271
sp_v3.0_unigene197582	5	211	sp_v3.0_unigene197582:0-232
sp_v3.0_unigene197584	0	136	sp_v3.0_unigene197584:0-144
sp_v3.0_unigene197585	0	144	sp_v3.0_unigene197585:0-258
sp_v3.0_unigene197585	150	258	sp_v3.0_unigene197585:0-258
sp_v3.0_unigene197586	65	223	sp_v3.0_unigene197586:0-229
sp_v3.0_unigene197587	0	208	sp_v3.0_unigene197587:0-232
sp_v3.0_unigene197588	65	153	sp_v3.0_unigene197588:0-180
sp_v3.0_unigene197589	0	153	sp_v3.0_unigene197589:0-155
sp_v3.0_unigene197590	0	78	sp_v3.0_unigene197590:0-78
sp_v3.0_unigene197593	5	222	sp_v3.0_unigene197593:0-239
sp_v3.0_unigene197594	10	204	sp_v3.0_unigene197594:0-204
sp_v3.0_unigene197595	75	235	sp_v3.0_unigene197595:0-235
sp_v3.0_unigene197596	5	143	sp_v3.0_unigene197596:0-144
sp_v3.0_unigene197597	0	189	sp_v3.0_unigene197597:0-189
sp_v3.0_unigene197599	0	226	sp_v3.0_unigene197599:0-244
sp_v3.0_unigene197601	15	209	sp_v3.0_unigene197601:0-209
sp_v3.0_unigene197602	0	70	sp_v3.0_unigene197602:0-70
sp_v3.0_unigene197603	0	78	sp_v3.0_unigene197603:0-231
sp_v3.0_unigene197603	80	221	sp_v3.0_unigene197603:0-231
sp_v3.0_unigene197604	0	75	sp_v3.0_unigene197604:0-80
sp_v3.0_unigene197605	0	292	sp_v3.0_unigene197605:0-292
sp_v3.0_unigene197606	15	140	sp_v3.0_unigene197606:0-140
sp_v3.0_unigene197607	0	141	sp_v3.0_unigene197607:0-141
sp_v3.0_unigene197608	5	155	sp_v3.0_unigene197608:0-164
sp_v3.0_unigene197609	15	144	sp_v3.0_unigene197609:0-158
sp_v3.0_unigene197610	0	262	sp_v3.0_unigene197610:0-262
sp_v3.0_unigene197611	5	124	sp_v3.0_unigene197611:0-124
sp_v3.0_unigene197613	0	340	sp_v3.0_unigene197613:0-340
sp_v3.0_unigene197614	5	151	sp_v3.0_unigene197614:0-156
sp_v3.0_unigene197615	0	146	sp_v3.0_unigene197615:0-146
sp_v3.0_unigene197616	65	849	sp_v3.0_unigene197616:0-1145
sp_v3.0_unigene197616	895	1145	sp_v3.0_unigene197616:0-1145
sp_v3.0_unigene197617	160	361	sp_v3.0_unigene197617:0-361
sp_v3.0_unigene197618	0	129	sp_v3.0_unigene197618:0-129
sp_v3.0_unigene197619	15	195	sp_v3.0_unigene197619:0-195
sp_v3.0_unigene197620	0	143	sp_v3.0_unigene197620:0-143
sp_v3.0_unigene197621	0	149	sp_v3.0_unigene197621:0-276
sp_v3.0_unigene197621	155	276	sp_v3.0_unigene197621:0-276
sp_v3.0_unigene197622	0	264	sp_v3.0_unigene197622:0-264
sp_v3.0_unigene197623	10	153	sp_v3.0_unigene197623:0-182
sp_v3.0_unigene197624	0	232	sp_v3.0_unigene197624:0-232
sp_v3.0_unigene197625	0	255	sp_v3.0_unigene197625:0-255
sp_v3.0_unigene197626	135	282	sp_v3.0_unigene197626:0-399
sp_v3.0_unigene197626	285	399	sp_v3.0_unigene197626:0-399
sp_v3.0_unigene197627	0	149	sp_v3.0_unigene197627:0-192
sp_v3.0_unigene197628	0	287	sp_v3.0_unigene197628:0-287
sp_v3.0_unigene197629	5	131	sp_v3.0_unigene197629:0-396
sp_v3.0_unigene197629	135	396	sp_v3.0_unigene197629:0-396
sp_v3.0_unigene197630	0	62	sp_v3.0_unigene197630:0-312
sp_v3.0_unigene197630	65	301	sp_v3.0_unigene197630:0-312
sp_v3.0_unigene197632	0	280	sp_v3.0_unigene197632:0-282
sp_v3.0_unigene197633	70	143	sp_v3.0_unigene197633:0-278
sp_v3.0_unigene197633	155	276	sp_v3.0_unigene197633:0-278
sp_v3.0_unigene197634	15	147	sp_v3.0_unigene197634:0-336
sp_v3.0_unigene197634	205	336	sp_v3.0_unigene197634:0-336
sp_v3.0_unigene197635	5	138	sp_v3.0_unigene197635:0-177
sp_v3.0_unigene197636	0	217	sp_v3.0_unigene197636:0-229
sp_v3.0_unigene197637	0	132	sp_v3.0_unigene197637:0-145
sp_v3.0_unigene197638	0	232	sp_v3.0_unigene197638:0-243
sp_v3.0_unigene197639	85	210	sp_v3.0_unigene197639:0-236
sp_v3.0_unigene197640	10	85	sp_v3.0_unigene197640:0-98
sp_v3.0_unigene197641	0	206	sp_v3.0_unigene197641:0-208
sp_v3.0_unigene197642	85	227	sp_v3.0_unigene197642:0-251
sp_v3.0_unigene197643	0	148	sp_v3.0_unigene197643:0-148
sp_v3.0_unigene197644	15	141	sp_v3.0_unigene197644:0-160
sp_v3.0_unigene197645	0	84	sp_v3.0_unigene197645:0-100
sp_v3.0_unigene197646	10	161	sp_v3.0_unigene197646:0-162
sp_v3.0_unigene197647	0	121	sp_v3.0_unigene197647:0-121
sp_v3.0_unigene197648	70	347	sp_v3.0_unigene197648:0-347
sp_v3.0_unigene197649	0	138	sp_v3.0_unigene197649:0-216
sp_v3.0_unigene197649	140	216	sp_v3.0_unigene197649:0-216
sp_v3.0_unigene197650	10	84	sp_v3.0_unigene197650:0-106
sp_v3.0_unigene197651	15	139	sp_v3.0_unigene197651:0-265
sp_v3.0_unigene197652	10	275	sp_v3.0_unigene197652:0-275
sp_v3.0_unigene197653	10	136	sp_v3.0_unigene197653:0-184
sp_v3.0_unigene197654	15	354	sp_v3.0_unigene197654:0-443
sp_v3.0_unigene197654	360	436	sp_v3.0_unigene197654:0-443
sp_v3.0_unigene197657	0	153	sp_v3.0_unigene197657:0-183
sp_v3.0_unigene197658	0	69	sp_v3.0_unigene197658:0-104
sp_v3.0_unigene197659	10	125	sp_v3.0_unigene197659:0-125
sp_v3.0_unigene197661	0	74	sp_v3.0_unigene197661:0-231
sp_v3.0_unigene197661	135	214	sp_v3.0_unigene197661:0-231
sp_v3.0_unigene197662	40	228	sp_v3.0_unigene197662:0-228
sp_v3.0_unigene197663	15	209	sp_v3.0_unigene197663:0-233
sp_v3.0_unigene197664	65	205	sp_v3.0_unigene197664:0-205
sp_v3.0_unigene197665	0	124	sp_v3.0_unigene197665:0-124
sp_v3.0_unigene197666	0	123	sp_v3.0_unigene197666:0-123
sp_v3.0_unigene197667	0	74	sp_v3.0_unigene197667:0-299
sp_v3.0_unigene197667	75	289	sp_v3.0_unigene197667:0-299
sp_v3.0_unigene197669	75	149	sp_v3.0_unigene197669:0-149
sp_v3.0_unigene197670	75	202	sp_v3.0_unigene197670:0-254
sp_v3.0_unigene197672	0	187	sp_v3.0_unigene197672:0-187
sp_v3.0_unigene197673	0	67	sp_v3.0_unigene197673:0-184
sp_v3.0_unigene197673	85	149	sp_v3.0_unigene197673:0-184
sp_v3.0_unigene197674	65	156	sp_v3.0_unigene197674:0-174
sp_v3.0_unigene197675	0	201	sp_v3.0_unigene197675:0-420
sp_v3.0_unigene197675	215	341	sp_v3.0_unigene197675:0-420
sp_v3.0_unigene197676	0	211	sp_v3.0_unigene197676:0-212
sp_v3.0_unigene197677	85	207	sp_v3.0_unigene197677:0-295
sp_v3.0_unigene197677	215	291	sp_v3.0_unigene197677:0-295
sp_v3.0_unigene197678	15	188	sp_v3.0_unigene197678:0-188
sp_v3.0_unigene197679	80	195	sp_v3.0_unigene197679:0-195
sp_v3.0_unigene197680	0	204	sp_v3.0_unigene197680:0-204
sp_v3.0_unigene197681	5	279	sp_v3.0_unigene197681:0-306
sp_v3.0_unigene197682	10	84	sp_v3.0_unigene197682:0-347
sp_v3.0_unigene197682	85	347	sp_v3.0_unigene197682:0-347
sp_v3.0_unigene197683	0	81	sp_v3.0_unigene197683:0-230
sp_v3.0_unigene197683	85	223	sp_v3.0_unigene197683:0-230
sp_v3.0_unigene197685	0	123	sp_v3.0_unigene197685:0-123
sp_v3.0_unigene197686	0	68	sp_v3.0_unigene197686:0-180
sp_v3.0_unigene197686	75	154	sp_v3.0_unigene197686:0-180
sp_v3.0_unigene197687	10	241	sp_v3.0_unigene197687:0-241
sp_v3.0_unigene197688	15	277	sp_v3.0_unigene197688:0-277
sp_v3.0_unigene197690	0	154	sp_v3.0_unigene197690:0-164
sp_v3.0_unigene197692	75	260	sp_v3.0_unigene197692:0-260
sp_v3.0_unigene197693	0	79	sp_v3.0_unigene197693:0-150
sp_v3.0_unigene197693	80	150	sp_v3.0_unigene197693:0-150
sp_v3.0_unigene197694	0	199	sp_v3.0_unigene197694:0-238
sp_v3.0_unigene197695	145	270	sp_v3.0_unigene197695:0-270
sp_v3.0_unigene197697	5	81	sp_v3.0_unigene197697:0-102
sp_v3.0_unigene197698	10	299	sp_v3.0_unigene197698:0-323
sp_v3.0_unigene197699	0	68	sp_v3.0_unigene197699:0-492
sp_v3.0_unigene197699	75	345	sp_v3.0_unigene197699:0-492
sp_v3.0_unigene197699	350	492	sp_v3.0_unigene197699:0-492
sp_v3.0_unigene197701	0	217	sp_v3.0_unigene197701:0-219
sp_v3.0_unigene197703	5	129	sp_v3.0_unigene197703:0-129
sp_v3.0_unigene197704	215	364	sp_v3.0_unigene197704:0-494
sp_v3.0_unigene197706	0	72	sp_v3.0_unigene197706:0-289
sp_v3.0_unigene197706	85	289	sp_v3.0_unigene197706:0-289
sp_v3.0_unigene197708	0	141	sp_v3.0_unigene197708:0-141
sp_v3.0_unigene197709	0	134	sp_v3.0_unigene197709:0-195
sp_v3.0_unigene197709	135	193	sp_v3.0_unigene197709:0-195
sp_v3.0_unigene197710	0	270	sp_v3.0_unigene197710:0-271
sp_v3.0_unigene197711	85	398	sp_v3.0_unigene197711:0-398
sp_v3.0_unigene197712	10	363	sp_v3.0_unigene197712:0-382
sp_v3.0_unigene197713	0	129	sp_v3.0_unigene197713:0-469
sp_v3.0_unigene197713	145	469	sp_v3.0_unigene197713:0-469
sp_v3.0_unigene197714	0	152	sp_v3.0_unigene197714:0-281
sp_v3.0_unigene197714	155	281	sp_v3.0_unigene197714:0-281
sp_v3.0_unigene197715	0	153	sp_v3.0_unigene197715:0-296
sp_v3.0_unigene197715	155	295	sp_v3.0_unigene197715:0-296
sp_v3.0_unigene197716	0	77	sp_v3.0_unigene197716:0-304
sp_v3.0_unigene197716	85	284	sp_v3.0_unigene197716:0-304
sp_v3.0_unigene197717	0	220	sp_v3.0_unigene197717:0-239
sp_v3.0_unigene197718	15	147	sp_v3.0_unigene197718:0-158
sp_v3.0_unigene197719	10	288	sp_v3.0_unigene197719:0-310
sp_v3.0_unigene197720	150	261	sp_v3.0_unigene197720:0-261
sp_v3.0_unigene197721	0	133	sp_v3.0_unigene197721:0-271
sp_v3.0_unigene197721	135	203	sp_v3.0_unigene197721:0-271
sp_v3.0_unigene197721	205	271	sp_v3.0_unigene197721:0-271
sp_v3.0_unigene197724	0	125	sp_v3.0_unigene197724:0-125
sp_v3.0_unigene197726	0	204	sp_v3.0_unigene197726:0-525
sp_v3.0_unigene197726	205	498	sp_v3.0_unigene197726:0-525
sp_v3.0_unigene197727	0	277	sp_v3.0_unigene197727:0-279
sp_v3.0_unigene197728	0	79	sp_v3.0_unigene197728:0-622
sp_v3.0_unigene197728	80	350	sp_v3.0_unigene197728:0-622
sp_v3.0_unigene197728	355	432	sp_v3.0_unigene197728:0-622
sp_v3.0_unigene197728	435	622	sp_v3.0_unigene197728:0-622
sp_v3.0_unigene197730	15	260	sp_v3.0_unigene197730:0-260
sp_v3.0_unigene197731	0	283	sp_v3.0_unigene197731:0-283
sp_v3.0_unigene197732	15	157	sp_v3.0_unigene197732:0-173
sp_v3.0_unigene197733	85	220	sp_v3.0_unigene197733:0-471
sp_v3.0_unigene197733	275	344	sp_v3.0_unigene197733:0-471
sp_v3.0_unigene197733	345	471	sp_v3.0_unigene197733:0-471
sp_v3.0_unigene197734	65	269	sp_v3.0_unigene197734:0-394
sp_v3.0_unigene197734	275	361	sp_v3.0_unigene197734:0-394
sp_v3.0_unigene197735	5	259	sp_v3.0_unigene197735:0-259
sp_v3.0_unigene197738	15	153	sp_v3.0_unigene197738:0-354
sp_v3.0_unigene197738	155	354	sp_v3.0_unigene197738:0-354
sp_v3.0_unigene197739	0	229	sp_v3.0_unigene197739:0-245
sp_v3.0_unigene197740	85	210	sp_v3.0_unigene197740:0-221
sp_v3.0_unigene197741	0	210	sp_v3.0_unigene197741:0-383
sp_v3.0_unigene197741	215	360	sp_v3.0_unigene197741:0-383
sp_v3.0_unigene197742	0	72	sp_v3.0_unigene197742:0-109
sp_v3.0_unigene197743	5	119	sp_v3.0_unigene197743:0-119
sp_v3.0_unigene197744	0	208	sp_v3.0_unigene197744:0-486
sp_v3.0_unigene197744	215	486	sp_v3.0_unigene197744:0-486
sp_v3.0_unigene197746	85	221	sp_v3.0_unigene197746:0-343
sp_v3.0_unigene197747	15	211	sp_v3.0_unigene197747:0-221
sp_v3.0_unigene197749	0	265	sp_v3.0_unigene197749:0-265
sp_v3.0_unigene197750	85	159	sp_v3.0_unigene197750:0-162
sp_v3.0_unigene197751	0	260	sp_v3.0_unigene197751:0-260
sp_v3.0_unigene197752	75	197	sp_v3.0_unigene197752:0-197
sp_v3.0_unigene197753	135	212	sp_v3.0_unigene197753:0-212
sp_v3.0_unigene197754	0	210	sp_v3.0_unigene197754:0-210
sp_v3.0_unigene197755	85	155	sp_v3.0_unigene197755:0-156
sp_v3.0_unigene197756	0	67	sp_v3.0_unigene197756:0-195
sp_v3.0_unigene197756	75	195	sp_v3.0_unigene197756:0-195
sp_v3.0_unigene197757	0	148	sp_v3.0_unigene197757:0-170
sp_v3.0_unigene197759	10	143	sp_v3.0_unigene197759:0-152
sp_v3.0_unigene197760	85	187	sp_v3.0_unigene197760:0-187
sp_v3.0_unigene197761	0	149	sp_v3.0_unigene197761:0-176
sp_v3.0_unigene197762	0	204	sp_v3.0_unigene197762:0-204
sp_v3.0_unigene197763	5	205	sp_v3.0_unigene197763:0-222
sp_v3.0_unigene197764	0	194	sp_v3.0_unigene197764:0-194
sp_v3.0_unigene197765	0	75	sp_v3.0_unigene197765:0-101
sp_v3.0_unigene197766	5	81	sp_v3.0_unigene197766:0-85
sp_v3.0_unigene197767	0	150	sp_v3.0_unigene197767:0-181
sp_v3.0_unigene197768	0	135	sp_v3.0_unigene197768:0-283
sp_v3.0_unigene197768	145	283	sp_v3.0_unigene197768:0-283
sp_v3.0_unigene197769	70	223	sp_v3.0_unigene197769:0-269
sp_v3.0_unigene197770	10	82	sp_v3.0_unigene197770:0-112
sp_v3.0_unigene197771	0	55	sp_v3.0_unigene197771:0-55
sp_v3.0_unigene197772	70	153	sp_v3.0_unigene197772:0-163
sp_v3.0_unigene197774	15	109	sp_v3.0_unigene197774:0-109
sp_v3.0_unigene197776	5	212	sp_v3.0_unigene197776:0-213
sp_v3.0_unigene197777	5	291	sp_v3.0_unigene197777:0-296
sp_v3.0_unigene197779	0	50	sp_v3.0_unigene197779:0-50
sp_v3.0_unigene197781	0	140	sp_v3.0_unigene197781:0-336
sp_v3.0_unigene197781	155	284	sp_v3.0_unigene197781:0-336
sp_v3.0_unigene197782	0	68	sp_v3.0_unigene197782:0-68
sp_v3.0_unigene197783	0	150	sp_v3.0_unigene197783:0-167
sp_v3.0_unigene197784	0	152	sp_v3.0_unigene197784:0-167
sp_v3.0_unigene197787	0	73	sp_v3.0_unigene197787:0-99
sp_v3.0_unigene197788	0	226	sp_v3.0_unigene197788:0-246
sp_v3.0_unigene197790	5	94	sp_v3.0_unigene197790:0-94
sp_v3.0_unigene197791	0	103	sp_v3.0_unigene197791:0-103
sp_v3.0_unigene197792	0	193	sp_v3.0_unigene197792:0-193
sp_v3.0_unigene197793	5	399	sp_v3.0_unigene197793:0-399
sp_v3.0_unigene197794	5	75	sp_v3.0_unigene197794:0-267
sp_v3.0_unigene197794	80	152	sp_v3.0_unigene197794:0-267
sp_v3.0_unigene197794	155	225	sp_v3.0_unigene197794:0-267
sp_v3.0_unigene197795	0	188	sp_v3.0_unigene197795:0-188
sp_v3.0_unigene197796	0	286	sp_v3.0_unigene197796:0-286
sp_v3.0_unigene197797	5	341	sp_v3.0_unigene197797:0-355
sp_v3.0_unigene197798	0	210	sp_v3.0_unigene197798:0-211
sp_v3.0_unigene197799	5	148	sp_v3.0_unigene197799:0-363
sp_v3.0_unigene197800	0	63	sp_v3.0_unigene197800:0-218
sp_v3.0_unigene197800	65	144	sp_v3.0_unigene197800:0-218
sp_v3.0_unigene197800	150	217	sp_v3.0_unigene197800:0-218
sp_v3.0_unigene197801	10	267	sp_v3.0_unigene197801:0-267
sp_v3.0_unigene197802	0	77	sp_v3.0_unigene197802:0-226
sp_v3.0_unigene197802	80	215	sp_v3.0_unigene197802:0-226
sp_v3.0_unigene197803	75	210	sp_v3.0_unigene197803:0-210
sp_v3.0_unigene197804	10	82	sp_v3.0_unigene197804:0-86
sp_v3.0_unigene197805	0	74	sp_v3.0_unigene197805:0-77
sp_v3.0_unigene197807	0	284	sp_v3.0_unigene197807:0-284
sp_v3.0_unigene197809	5	161	sp_v3.0_unigene197809:0-237
sp_v3.0_unigene197810	0	262	sp_v3.0_unigene197810:0-262
sp_v3.0_unigene197811	15	199	sp_v3.0_unigene197811:0-199
sp_v3.0_unigene197812	15	172	sp_v3.0_unigene197812:0-181
sp_v3.0_unigene197813	5	156	sp_v3.0_unigene197813:0-167
sp_v3.0_unigene197814	0	144	sp_v3.0_unigene197814:0-182
sp_v3.0_unigene197815	0	203	sp_v3.0_unigene197815:0-203
sp_v3.0_unigene197816	15	149	sp_v3.0_unigene197816:0-149
sp_v3.0_unigene197817	0	145	sp_v3.0_unigene197817:0-145
sp_v3.0_unigene197818	0	133	sp_v3.0_unigene197818:0-150
sp_v3.0_unigene197819	0	195	sp_v3.0_unigene197819:0-195
sp_v3.0_unigene197820	0	78	sp_v3.0_unigene197820:0-248
sp_v3.0_unigene197820	80	225	sp_v3.0_unigene197820:0-248
sp_v3.0_unigene197821	0	123	sp_v3.0_unigene197821:0-123
sp_v3.0_unigene197822	0	292	sp_v3.0_unigene197822:0-292
sp_v3.0_unigene197823	15	148	sp_v3.0_unigene197823:0-177
sp_v3.0_unigene197824	80	273	sp_v3.0_unigene197824:0-637
sp_v3.0_unigene197824	355	571	sp_v3.0_unigene197824:0-637
sp_v3.0_unigene197825	0	129	sp_v3.0_unigene197825:0-230
sp_v3.0_unigene197826	65	134	sp_v3.0_unigene197826:0-134
sp_v3.0_unigene197828	0	297	sp_v3.0_unigene197828:0-299
sp_v3.0_unigene197832	0	175	sp_v3.0_unigene197832:0-175
sp_v3.0_unigene197833	0	67	sp_v3.0_unigene197833:0-188
sp_v3.0_unigene197833	70	188	sp_v3.0_unigene197833:0-188
sp_v3.0_unigene197835	0	192	sp_v3.0_unigene197835:0-192
sp_v3.0_unigene197836	5	124	sp_v3.0_unigene197836:0-124
sp_v3.0_unigene197837	0	145	sp_v3.0_unigene197837:0-145
sp_v3.0_unigene197839	0	221	sp_v3.0_unigene197839:0-242
sp_v3.0_unigene197841	15	292	sp_v3.0_unigene197841:0-301
sp_v3.0_unigene197842	5	194	sp_v3.0_unigene197842:0-194
sp_v3.0_unigene197843	0	200	sp_v3.0_unigene197843:0-200
sp_v3.0_unigene197844	0	207	sp_v3.0_unigene197844:0-207
sp_v3.0_unigene197845	5	127	sp_v3.0_unigene197845:0-127
sp_v3.0_unigene197846	0	267	sp_v3.0_unigene197846:0-267
sp_v3.0_unigene197847	0	117	sp_v3.0_unigene197847:0-117
sp_v3.0_unigene197848	5	216	sp_v3.0_unigene197848:0-216
sp_v3.0_unigene197849	0	92	sp_v3.0_unigene197849:0-99
sp_v3.0_unigene197850	0	138	sp_v3.0_unigene197850:0-138
sp_v3.0_unigene197852	15	369	sp_v3.0_unigene197852:0-369
sp_v3.0_unigene197853	0	205	sp_v3.0_unigene197853:0-306
sp_v3.0_unigene197853	220	289	sp_v3.0_unigene197853:0-306
sp_v3.0_unigene197854	65	156	sp_v3.0_unigene197854:0-156
sp_v3.0_unigene197855	0	129	sp_v3.0_unigene197855:0-129
sp_v3.0_unigene197856	0	141	sp_v3.0_unigene197856:0-230
sp_v3.0_unigene197859	0	220	sp_v3.0_unigene197859:0-223
sp_v3.0_unigene197861	15	137	sp_v3.0_unigene197861:0-247
sp_v3.0_unigene197861	155	222	sp_v3.0_unigene197861:0-247
sp_v3.0_unigene197865	10	261	sp_v3.0_unigene197865:0-261
sp_v3.0_unigene197867	0	145	sp_v3.0_unigene197867:0-147
sp_v3.0_unigene197868	15	133	sp_v3.0_unigene197868:0-249
sp_v3.0_unigene197868	135	231	sp_v3.0_unigene197868:0-249
sp_v3.0_unigene197869	0	150	sp_v3.0_unigene197869:0-180
sp_v3.0_unigene197870	0	69	sp_v3.0_unigene197870:0-69
sp_v3.0_unigene197871	10	154	sp_v3.0_unigene197871:0-182
sp_v3.0_unigene197872	10	201	sp_v3.0_unigene197872:0-201
sp_v3.0_unigene197874	0	75	sp_v3.0_unigene197874:0-75
sp_v3.0_unigene197875	5	84	sp_v3.0_unigene197875:0-99
sp_v3.0_unigene197877	0	142	sp_v3.0_unigene197877:0-142
sp_v3.0_unigene197878	0	149	sp_v3.0_unigene197878:0-149
sp_v3.0_unigene197879	65	136	sp_v3.0_unigene197879:0-228
sp_v3.0_unigene197879	150	228	sp_v3.0_unigene197879:0-228
sp_v3.0_unigene197880	0	132	sp_v3.0_unigene197880:0-146
sp_v3.0_unigene197881	0	221	sp_v3.0_unigene197881:0-244
sp_v3.0_unigene197882	0	86	sp_v3.0_unigene197882:0-86
sp_v3.0_unigene197883	0	206	sp_v3.0_unigene197883:0-319
sp_v3.0_unigene197883	210	289	sp_v3.0_unigene197883:0-319
sp_v3.0_unigene197884	0	138	sp_v3.0_unigene197884:0-171
sp_v3.0_unigene197885	10	85	sp_v3.0_unigene197885:0-97
sp_v3.0_unigene197886	5	153	sp_v3.0_unigene197886:0-157
sp_v3.0_unigene197887	0	152	sp_v3.0_unigene197887:0-233
sp_v3.0_unigene197887	155	224	sp_v3.0_unigene197887:0-233
sp_v3.0_unigene197888	0	132	sp_v3.0_unigene197888:0-235
sp_v3.0_unigene197890	70	138	sp_v3.0_unigene197890:0-255
sp_v3.0_unigene197890	140	255	sp_v3.0_unigene197890:0-255
sp_v3.0_unigene197892	145	219	sp_v3.0_unigene197892:0-307
sp_v3.0_unigene197892	220	293	sp_v3.0_unigene197892:0-307
sp_v3.0_unigene197893	45	182	sp_v3.0_unigene197893:0-249
sp_v3.0_unigene197893	185	249	sp_v3.0_unigene197893:0-249
sp_v3.0_unigene197894	5	207	sp_v3.0_unigene197894:0-207
sp_v3.0_unigene197895	0	141	sp_v3.0_unigene197895:0-301
sp_v3.0_unigene197895	150	292	sp_v3.0_unigene197895:0-301
sp_v3.0_unigene197896	15	135	sp_v3.0_unigene197896:0-143
sp_v3.0_unigene197897	10	208	sp_v3.0_unigene197897:0-208
sp_v3.0_unigene197898	5	136	sp_v3.0_unigene197898:0-136
sp_v3.0_unigene197899	5	136	sp_v3.0_unigene197899:0-174
sp_v3.0_unigene197900	65	271	sp_v3.0_unigene197900:0-271
sp_v3.0_unigene197901	0	133	sp_v3.0_unigene197901:0-264
sp_v3.0_unigene197901	145	264	sp_v3.0_unigene197901:0-264
sp_v3.0_unigene197902	5	211	sp_v3.0_unigene197902:0-211
sp_v3.0_unigene197903	0	205	sp_v3.0_unigene197903:0-205
sp_v3.0_unigene197905	65	146	sp_v3.0_unigene197905:0-177
sp_v3.0_unigene197906	0	202	sp_v3.0_unigene197906:0-202
sp_v3.0_unigene197907	0	197	sp_v3.0_unigene197907:0-197
sp_v3.0_unigene197909	65	206	sp_v3.0_unigene197909:0-239
sp_v3.0_unigene197910	10	221	sp_v3.0_unigene197910:0-221
sp_v3.0_unigene197912	5	193	sp_v3.0_unigene197912:0-193
sp_v3.0_unigene197913	0	75	sp_v3.0_unigene197913:0-236
sp_v3.0_unigene197913	85	154	sp_v3.0_unigene197913:0-236
sp_v3.0_unigene197913	155	224	sp_v3.0_unigene197913:0-236
sp_v3.0_unigene197914	75	153	sp_v3.0_unigene197914:0-179
sp_v3.0_unigene197916	0	176	sp_v3.0_unigene197916:0-176
sp_v3.0_unigene197917	70	158	sp_v3.0_unigene197917:0-169
sp_v3.0_unigene197918	0	127	sp_v3.0_unigene197918:0-257
sp_v3.0_unigene197919	145	286	sp_v3.0_unigene197919:0-316
sp_v3.0_unigene197920	0	203	sp_v3.0_unigene197920:0-258
sp_v3.0_unigene197920	205	258	sp_v3.0_unigene197920:0-258
sp_v3.0_unigene197922	0	146	sp_v3.0_unigene197922:0-176
sp_v3.0_unigene197923	0	209	sp_v3.0_unigene197923:0-241
sp_v3.0_unigene197925	5	83	sp_v3.0_unigene197925:0-97
sp_v3.0_unigene197926	15	199	sp_v3.0_unigene197926:0-199
sp_v3.0_unigene197927	0	195	sp_v3.0_unigene197927:0-195
sp_v3.0_unigene197929	0	216	sp_v3.0_unigene197929:0-244
sp_v3.0_unigene197931	155	221	sp_v3.0_unigene197931:0-232
sp_v3.0_unigene197932	0	202	sp_v3.0_unigene197932:0-202
sp_v3.0_unigene197933	0	122	sp_v3.0_unigene197933:0-122
sp_v3.0_unigene197934	70	210	sp_v3.0_unigene197934:0-212
sp_v3.0_unigene197935	5	130	sp_v3.0_unigene197935:0-193
sp_v3.0_unigene197935	135	193	sp_v3.0_unigene197935:0-193
sp_v3.0_unigene197937	0	204	sp_v3.0_unigene197937:0-204
sp_v3.0_unigene197938	15	214	sp_v3.0_unigene197938:0-214
sp_v3.0_unigene197940	70	225	sp_v3.0_unigene197940:0-249
sp_v3.0_unigene197941	0	191	sp_v3.0_unigene197941:0-191
sp_v3.0_unigene197942	0	319	sp_v3.0_unigene197942:0-319
sp_v3.0_unigene197943	65	132	sp_v3.0_unigene197943:0-265
sp_v3.0_unigene197943	155	265	sp_v3.0_unigene197943:0-265
sp_v3.0_unigene197944	65	137	sp_v3.0_unigene197944:0-180
sp_v3.0_unigene197945	135	280	sp_v3.0_unigene197945:0-304
sp_v3.0_unigene197946	0	139	sp_v3.0_unigene197946:0-182
sp_v3.0_unigene197947	0	153	sp_v3.0_unigene197947:0-154
sp_v3.0_unigene197948	15	187	sp_v3.0_unigene197948:0-187
sp_v3.0_unigene197949	5	139	sp_v3.0_unigene197949:0-195
sp_v3.0_unigene197949	140	195	sp_v3.0_unigene197949:0-195
sp_v3.0_unigene197950	0	116	sp_v3.0_unigene197950:0-116
sp_v3.0_unigene197951	5	136	sp_v3.0_unigene197951:0-158
sp_v3.0_unigene197953	0	274	sp_v3.0_unigene197953:0-308
sp_v3.0_unigene197954	0	214	sp_v3.0_unigene197954:0-214
sp_v3.0_unigene197956	0	147	sp_v3.0_unigene197956:0-183
sp_v3.0_unigene197957	145	329	sp_v3.0_unigene197957:0-329
sp_v3.0_unigene197958	85	218	sp_v3.0_unigene197958:0-218
sp_v3.0_unigene197959	0	270	sp_v3.0_unigene197959:0-270
sp_v3.0_unigene197960	0	211	sp_v3.0_unigene197960:0-225
sp_v3.0_unigene197961	10	270	sp_v3.0_unigene197961:0-270
sp_v3.0_unigene197962	0	214	sp_v3.0_unigene197962:0-238
sp_v3.0_unigene197963	5	82	sp_v3.0_unigene197963:0-199
sp_v3.0_unigene197963	85	199	sp_v3.0_unigene197963:0-199
sp_v3.0_unigene197964	0	146	sp_v3.0_unigene197964:0-161
sp_v3.0_unigene197965	10	97	sp_v3.0_unigene197965:0-114
sp_v3.0_unigene197966	5	276	sp_v3.0_unigene197966:0-276
sp_v3.0_unigene197967	0	215	sp_v3.0_unigene197967:0-229
sp_v3.0_unigene197968	0	187	sp_v3.0_unigene197968:0-187
sp_v3.0_unigene197969	0	289	sp_v3.0_unigene197969:0-298
sp_v3.0_unigene197972	10	89	sp_v3.0_unigene197972:0-100
sp_v3.0_unigene197973	5	186	sp_v3.0_unigene197973:0-186
sp_v3.0_unigene197975	10	77	sp_v3.0_unigene197975:0-77
sp_v3.0_unigene197977	0	138	sp_v3.0_unigene197977:0-249
sp_v3.0_unigene197977	145	220	sp_v3.0_unigene197977:0-249
sp_v3.0_unigene197978	5	150	sp_v3.0_unigene197978:0-172
sp_v3.0_unigene197979	5	152	sp_v3.0_unigene197979:0-190
sp_v3.0_unigene197980	65	185	sp_v3.0_unigene197980:0-185
sp_v3.0_unigene197981	0	68	sp_v3.0_unigene197981:0-170
sp_v3.0_unigene197981	85	150	sp_v3.0_unigene197981:0-170
sp_v3.0_unigene197982	0	222	sp_v3.0_unigene197982:0-222
sp_v3.0_unigene197983	5	271	sp_v3.0_unigene197983:0-271
sp_v3.0_unigene197984	70	153	sp_v3.0_unigene197984:0-156
sp_v3.0_unigene197985	15	217	sp_v3.0_unigene197985:0-217
sp_v3.0_unigene197986	0	208	sp_v3.0_unigene197986:0-208
sp_v3.0_unigene197987	0	121	sp_v3.0_unigene197987:0-121
sp_v3.0_unigene197988	10	140	sp_v3.0_unigene197988:0-184
sp_v3.0_unigene197989	10	196	sp_v3.0_unigene197989:0-196
sp_v3.0_unigene197990	0	70	sp_v3.0_unigene197990:0-149
sp_v3.0_unigene197990	75	146	sp_v3.0_unigene197990:0-149
sp_v3.0_unigene197991	15	148	sp_v3.0_unigene197991:0-148
sp_v3.0_unigene197993	10	77	sp_v3.0_unigene197993:0-243
sp_v3.0_unigene197993	80	225	sp_v3.0_unigene197993:0-243
sp_v3.0_unigene197995	10	150	sp_v3.0_unigene197995:0-180
sp_v3.0_unigene197996	15	81	sp_v3.0_unigene197996:0-153
sp_v3.0_unigene197996	85	153	sp_v3.0_unigene197996:0-153
sp_v3.0_unigene197997	65	205	sp_v3.0_unigene197997:0-252
sp_v3.0_unigene197999	5	251	sp_v3.0_unigene197999:0-251
sp_v3.0_unigene198000	0	123	sp_v3.0_unigene198000:0-123
sp_v3.0_unigene198002	85	204	sp_v3.0_unigene198002:0-204
sp_v3.0_unigene198003	15	222	sp_v3.0_unigene198003:0-244
sp_v3.0_unigene198004	65	144	sp_v3.0_unigene198004:0-144
sp_v3.0_unigene198005	0	293	sp_v3.0_unigene198005:0-315
sp_v3.0_unigene198006	0	219	sp_v3.0_unigene198006:0-219
sp_v3.0_unigene198007	0	150	sp_v3.0_unigene198007:0-168
sp_v3.0_unigene198008	5	67	sp_v3.0_unigene198008:0-193
sp_v3.0_unigene198008	70	193	sp_v3.0_unigene198008:0-193
sp_v3.0_unigene198009	5	83	sp_v3.0_unigene198009:0-109
sp_v3.0_unigene198010	0	81	sp_v3.0_unigene198010:0-264
sp_v3.0_unigene198010	85	264	sp_v3.0_unigene198010:0-264
sp_v3.0_unigene198011	0	200	sp_v3.0_unigene198011:0-200
sp_v3.0_unigene198012	10	193	sp_v3.0_unigene198012:0-193
sp_v3.0_unigene198013	0	278	sp_v3.0_unigene198013:0-278
sp_v3.0_unigene198016	5	212	sp_v3.0_unigene198016:0-212
sp_v3.0_unigene198017	80	157	sp_v3.0_unigene198017:0-171
sp_v3.0_unigene198018	15	224	sp_v3.0_unigene198018:0-241
sp_v3.0_unigene198019	10	290	sp_v3.0_unigene198019:0-304
sp_v3.0_unigene198020	0	155	sp_v3.0_unigene198020:0-228
sp_v3.0_unigene198021	0	135	sp_v3.0_unigene198021:0-351
sp_v3.0_unigene198021	145	340	sp_v3.0_unigene198021:0-351
sp_v3.0_unigene198024	15	158	sp_v3.0_unigene198024:0-166
sp_v3.0_unigene198025	0	204	sp_v3.0_unigene198025:0-204
sp_v3.0_unigene198026	140	271	sp_v3.0_unigene198026:0-271
sp_v3.0_unigene198027	15	194	sp_v3.0_unigene198027:0-194
sp_v3.0_unigene198029	5	299	sp_v3.0_unigene198029:0-311
sp_v3.0_unigene198030	15	150	sp_v3.0_unigene198030:0-157
sp_v3.0_unigene198031	0	67	sp_v3.0_unigene198031:0-87
sp_v3.0_unigene198032	0	155	sp_v3.0_unigene198032:0-163
sp_v3.0_unigene198033	15	91	sp_v3.0_unigene198033:0-91
sp_v3.0_unigene198035	0	135	sp_v3.0_unigene198035:0-135
sp_v3.0_unigene198036	0	68	sp_v3.0_unigene198036:0-68
sp_v3.0_unigene198037	15	151	sp_v3.0_unigene198037:0-176
sp_v3.0_unigene198038	0	220	sp_v3.0_unigene198038:0-250
sp_v3.0_unigene198039	0	127	sp_v3.0_unigene198039:0-127
sp_v3.0_unigene198040	0	133	sp_v3.0_unigene198040:0-204
sp_v3.0_unigene198040	140	204	sp_v3.0_unigene198040:0-204
sp_v3.0_unigene198041	0	138	sp_v3.0_unigene198041:0-138
sp_v3.0_unigene198042	0	126	sp_v3.0_unigene198042:0-126
sp_v3.0_unigene198043	0	169	sp_v3.0_unigene198043:0-169
sp_v3.0_unigene198044	15	131	sp_v3.0_unigene198044:0-131
sp_v3.0_unigene198045	10	209	sp_v3.0_unigene198045:0-286
sp_v3.0_unigene198047	5	206	sp_v3.0_unigene198047:0-511
sp_v3.0_unigene198047	210	341	sp_v3.0_unigene198047:0-511
sp_v3.0_unigene198047	360	508	sp_v3.0_unigene198047:0-511
sp_v3.0_unigene198048	5	139	sp_v3.0_unigene198048:0-143
sp_v3.0_unigene198049	0	136	sp_v3.0_unigene198049:0-174
sp_v3.0_unigene198050	0	202	sp_v3.0_unigene198050:0-294
sp_v3.0_unigene198050	205	282	sp_v3.0_unigene198050:0-294
sp_v3.0_unigene198055	65	136	sp_v3.0_unigene198055:0-184
sp_v3.0_unigene198058	135	298	sp_v3.0_unigene198058:0-323
sp_v3.0_unigene198059	5	117	sp_v3.0_unigene198059:0-117
sp_v3.0_unigene198060	0	76	sp_v3.0_unigene198060:0-81
sp_v3.0_unigene198061	0	224	sp_v3.0_unigene198061:0-229
sp_v3.0_unigene198062	0	158	sp_v3.0_unigene198062:0-174
sp_v3.0_unigene198063	30	103	sp_v3.0_unigene198063:0-103
sp_v3.0_unigene198065	15	204	sp_v3.0_unigene198065:0-204
sp_v3.0_unigene198066	0	147	sp_v3.0_unigene198066:0-172
sp_v3.0_unigene198067	0	157	sp_v3.0_unigene198067:0-180
sp_v3.0_unigene198068	0	209	sp_v3.0_unigene198068:0-291
sp_v3.0_unigene198068	210	290	sp_v3.0_unigene198068:0-291
sp_v3.0_unigene198069	5	133	sp_v3.0_unigene198069:0-133
sp_v3.0_unigene198070	0	131	sp_v3.0_unigene198070:0-131
sp_v3.0_unigene198071	0	71	sp_v3.0_unigene198071:0-73
sp_v3.0_unigene198072	0	301	sp_v3.0_unigene198072:0-321
sp_v3.0_unigene198073	15	218	sp_v3.0_unigene198073:0-235
sp_v3.0_unigene198074	0	284	sp_v3.0_unigene198074:0-285
sp_v3.0_unigene198075	5	268	sp_v3.0_unigene198075:0-268
sp_v3.0_unigene198076	0	143	sp_v3.0_unigene198076:0-143
sp_v3.0_unigene198077	0	148	sp_v3.0_unigene198077:0-166
sp_v3.0_unigene198078	5	146	sp_v3.0_unigene198078:0-208
sp_v3.0_unigene198078	155	208	sp_v3.0_unigene198078:0-208
sp_v3.0_unigene198080	0	293	sp_v3.0_unigene198080:0-303
sp_v3.0_unigene198081	0	75	sp_v3.0_unigene198081:0-183
sp_v3.0_unigene198081	80	150	sp_v3.0_unigene198081:0-183
sp_v3.0_unigene198082	0	134	sp_v3.0_unigene198082:0-134
sp_v3.0_unigene198083	15	135	sp_v3.0_unigene198083:0-135
sp_v3.0_unigene198084	0	76	sp_v3.0_unigene198084:0-76
sp_v3.0_unigene198085	0	121	sp_v3.0_unigene198085:0-121
sp_v3.0_unigene198086	0	75	sp_v3.0_unigene198086:0-175
sp_v3.0_unigene198086	80	152	sp_v3.0_unigene198086:0-175
sp_v3.0_unigene198088	80	153	sp_v3.0_unigene198088:0-260
sp_v3.0_unigene198088	155	260	sp_v3.0_unigene198088:0-260
sp_v3.0_unigene198089	80	154	sp_v3.0_unigene198089:0-309
sp_v3.0_unigene198089	155	294	sp_v3.0_unigene198089:0-309
sp_v3.0_unigene198090	10	135	sp_v3.0_unigene198090:0-135
sp_v3.0_unigene198092	0	150	sp_v3.0_unigene198092:0-181
sp_v3.0_unigene198093	5	218	sp_v3.0_unigene198093:0-314
sp_v3.0_unigene198093	250	314	sp_v3.0_unigene198093:0-314
sp_v3.0_unigene198094	0	130	sp_v3.0_unigene198094:0-130
sp_v3.0_unigene198095	0	163	sp_v3.0_unigene198095:0-182
sp_v3.0_unigene198096	15	81	sp_v3.0_unigene198096:0-81
sp_v3.0_unigene198097	215	332	sp_v3.0_unigene198097:0-332
sp_v3.0_unigene198099	0	214	sp_v3.0_unigene198099:0-214
sp_v3.0_unigene198100	0	144	sp_v3.0_unigene198100:0-151
sp_v3.0_unigene198101	0	133	sp_v3.0_unigene198101:0-214
sp_v3.0_unigene198103	0	135	sp_v3.0_unigene198103:0-135
sp_v3.0_unigene198105	0	226	sp_v3.0_unigene198105:0-243
sp_v3.0_unigene198106	0	64	sp_v3.0_unigene198106:0-212
sp_v3.0_unigene198106	65	203	sp_v3.0_unigene198106:0-212
sp_v3.0_unigene198109	135	294	sp_v3.0_unigene198109:0-300
sp_v3.0_unigene198110	5	217	sp_v3.0_unigene198110:0-217
sp_v3.0_unigene198111	0	141	sp_v3.0_unigene198111:0-141
sp_v3.0_unigene198112	15	136	sp_v3.0_unigene198112:0-302
sp_v3.0_unigene198113	0	202	sp_v3.0_unigene198113:0-229
sp_v3.0_unigene198114	5	73	sp_v3.0_unigene198114:0-324
sp_v3.0_unigene198114	75	273	sp_v3.0_unigene198114:0-324
sp_v3.0_unigene198115	5	74	sp_v3.0_unigene198115:0-177
sp_v3.0_unigene198115	80	145	sp_v3.0_unigene198115:0-177
sp_v3.0_unigene198116	0	124	sp_v3.0_unigene198116:0-124
sp_v3.0_unigene198118	15	153	sp_v3.0_unigene198118:0-315
sp_v3.0_unigene198118	225	315	sp_v3.0_unigene198118:0-315
sp_v3.0_unigene198120	0	154	sp_v3.0_unigene198120:0-320
sp_v3.0_unigene198122	0	78	sp_v3.0_unigene198122:0-314
sp_v3.0_unigene198122	80	291	sp_v3.0_unigene198122:0-314
sp_v3.0_unigene198124	0	132	sp_v3.0_unigene198124:0-132
sp_v3.0_unigene198126	0	146	sp_v3.0_unigene198126:0-226
sp_v3.0_unigene198127	0	222	sp_v3.0_unigene198127:0-294
sp_v3.0_unigene198127	225	294	sp_v3.0_unigene198127:0-294
sp_v3.0_unigene198128	0	209	sp_v3.0_unigene198128:0-285
sp_v3.0_unigene198128	210	285	sp_v3.0_unigene198128:0-285
sp_v3.0_unigene198130	0	73	sp_v3.0_unigene198130:0-153
sp_v3.0_unigene198130	80	152	sp_v3.0_unigene198130:0-153
sp_v3.0_unigene198131	125	251	sp_v3.0_unigene198131:0-251
sp_v3.0_unigene198132	65	276	sp_v3.0_unigene198132:0-302
sp_v3.0_unigene198133	15	282	sp_v3.0_unigene198133:0-282
sp_v3.0_unigene198135	5	129	sp_v3.0_unigene198135:0-240
sp_v3.0_unigene198136	0	195	sp_v3.0_unigene198136:0-195
sp_v3.0_unigene198137	0	255	sp_v3.0_unigene198137:0-255
sp_v3.0_unigene198140	0	65	sp_v3.0_unigene198140:0-65
sp_v3.0_unigene198141	0	57	sp_v3.0_unigene198141:0-57
sp_v3.0_unigene198142	10	82	sp_v3.0_unigene198142:0-82
sp_v3.0_unigene198143	0	141	sp_v3.0_unigene198143:0-247
sp_v3.0_unigene198143	145	219	sp_v3.0_unigene198143:0-247
sp_v3.0_unigene198145	0	220	sp_v3.0_unigene198145:0-250
sp_v3.0_unigene198146	0	156	sp_v3.0_unigene198146:0-168
sp_v3.0_unigene198147	0	288	sp_v3.0_unigene198147:0-312
sp_v3.0_unigene198148	0	82	sp_v3.0_unigene198148:0-106
sp_v3.0_unigene198149	0	187	sp_v3.0_unigene198149:0-187
sp_v3.0_unigene198150	10	207	sp_v3.0_unigene198150:0-262
sp_v3.0_unigene198151	0	68	sp_v3.0_unigene198151:0-68
sp_v3.0_unigene198152	0	130	sp_v3.0_unigene198152:0-134
sp_v3.0_unigene198153	15	128	sp_v3.0_unigene198153:0-128
sp_v3.0_unigene198155	0	187	sp_v3.0_unigene198155:0-187
sp_v3.0_unigene198160	10	212	sp_v3.0_unigene198160:0-243
sp_v3.0_unigene198161	85	204	sp_v3.0_unigene198161:0-204
sp_v3.0_unigene198162	0	67	sp_v3.0_unigene198162:0-341
sp_v3.0_unigene198162	80	341	sp_v3.0_unigene198162:0-341
sp_v3.0_unigene198163	0	216	sp_v3.0_unigene198163:0-216
sp_v3.0_unigene198164	0	222	sp_v3.0_unigene198164:0-222
sp_v3.0_unigene198165	80	210	sp_v3.0_unigene198165:0-210
sp_v3.0_unigene198168	0	79	sp_v3.0_unigene198168:0-79
sp_v3.0_unigene198169	0	147	sp_v3.0_unigene198169:0-147
sp_v3.0_unigene198172	0	84	sp_v3.0_unigene198172:0-105
sp_v3.0_unigene198173	0	137	sp_v3.0_unigene198173:0-277
sp_v3.0_unigene198176	5	188	sp_v3.0_unigene198176:0-188
sp_v3.0_unigene198177	10	278	sp_v3.0_unigene198177:0-278
sp_v3.0_unigene198178	15	81	sp_v3.0_unigene198178:0-95
sp_v3.0_unigene198182	0	125	sp_v3.0_unigene198182:0-125
sp_v3.0_unigene198183	0	136	sp_v3.0_unigene198183:0-136
sp_v3.0_unigene198184	10	133	sp_v3.0_unigene198184:0-133
sp_v3.0_unigene198185	0	137	sp_v3.0_unigene198185:0-137
sp_v3.0_unigene198186	0	213	sp_v3.0_unigene198186:0-214
sp_v3.0_unigene198187	0	79	sp_v3.0_unigene198187:0-92
sp_v3.0_unigene198191	85	224	sp_v3.0_unigene198191:0-228
sp_v3.0_unigene198192	65	282	sp_v3.0_unigene198192:0-282
sp_v3.0_unigene198195	0	286	sp_v3.0_unigene198195:0-286
sp_v3.0_unigene198196	10	217	sp_v3.0_unigene198196:0-217
sp_v3.0_unigene198197	0	227	sp_v3.0_unigene198197:0-236
sp_v3.0_unigene198199	15	139	sp_v3.0_unigene198199:0-171
sp_v3.0_unigene198200	15	132	sp_v3.0_unigene198200:0-242
sp_v3.0_unigene198200	135	198	sp_v3.0_unigene198200:0-242
sp_v3.0_unigene198201	0	132	sp_v3.0_unigene198201:0-166
sp_v3.0_unigene198203	0	115	sp_v3.0_unigene198203:0-115
sp_v3.0_unigene198204	0	210	sp_v3.0_unigene198204:0-210
sp_v3.0_unigene198205	15	274	sp_v3.0_unigene198205:0-376
sp_v3.0_unigene198206	5	147	sp_v3.0_unigene198206:0-147
sp_v3.0_unigene198207	15	219	sp_v3.0_unigene198207:0-234
sp_v3.0_unigene198208	150	265	sp_v3.0_unigene198208:0-265
sp_v3.0_unigene198209	0	70	sp_v3.0_unigene198209:0-255
sp_v3.0_unigene198209	85	255	sp_v3.0_unigene198209:0-255
sp_v3.0_unigene198210	0	204	sp_v3.0_unigene198210:0-204
sp_v3.0_unigene198211	0	130	sp_v3.0_unigene198211:0-130
sp_v3.0_unigene198212	0	207	sp_v3.0_unigene198212:0-207
sp_v3.0_unigene198213	0	131	sp_v3.0_unigene198213:0-506
sp_v3.0_unigene198213	220	408	sp_v3.0_unigene198213:0-506
sp_v3.0_unigene198213	435	506	sp_v3.0_unigene198213:0-506
sp_v3.0_unigene198215	10	472	sp_v3.0_unigene198215:0-472
sp_v3.0_unigene198216	5	427	sp_v3.0_unigene198216:0-462
sp_v3.0_unigene198217	5	277	sp_v3.0_unigene198217:0-584
sp_v3.0_unigene198217	285	410	sp_v3.0_unigene198217:0-584
sp_v3.0_unigene198217	415	559	sp_v3.0_unigene198217:0-584
sp_v3.0_unigene198218	10	222	sp_v3.0_unigene198218:0-314
sp_v3.0_unigene198218	225	297	sp_v3.0_unigene198218:0-314
sp_v3.0_unigene198219	0	217	sp_v3.0_unigene198219:0-317
sp_v3.0_unigene198219	225	298	sp_v3.0_unigene198219:0-317
sp_v3.0_unigene198220	15	286	sp_v3.0_unigene198220:0-511
sp_v3.0_unigene198220	290	430	sp_v3.0_unigene198220:0-511
sp_v3.0_unigene198220	435	503	sp_v3.0_unigene198220:0-511
sp_v3.0_unigene198221	5	137	sp_v3.0_unigene198221:0-373
sp_v3.0_unigene198221	140	346	sp_v3.0_unigene198221:0-373
sp_v3.0_unigene198222	15	144	sp_v3.0_unigene198222:0-232
sp_v3.0_unigene198222	150	218	sp_v3.0_unigene198222:0-232
sp_v3.0_unigene198223	0	203	sp_v3.0_unigene198223:0-215
sp_v3.0_unigene198225	0	115	sp_v3.0_unigene198225:0-115
sp_v3.0_unigene198227	0	423	sp_v3.0_unigene198227:0-452
sp_v3.0_unigene198228	0	351	sp_v3.0_unigene198228:0-359
sp_v3.0_unigene198229	65	270	sp_v3.0_unigene198229:0-270
sp_v3.0_unigene198230	0	342	sp_v3.0_unigene198230:0-342
sp_v3.0_unigene198231	0	145	sp_v3.0_unigene198231:0-373
sp_v3.0_unigene198231	150	351	sp_v3.0_unigene198231:0-373
sp_v3.0_unigene198232	0	209	sp_v3.0_unigene198232:0-416
sp_v3.0_unigene198232	215	416	sp_v3.0_unigene198232:0-416
sp_v3.0_unigene198233	0	77	sp_v3.0_unigene198233:0-490
sp_v3.0_unigene198233	80	287	sp_v3.0_unigene198233:0-490
sp_v3.0_unigene198233	290	490	sp_v3.0_unigene198233:0-490
sp_v3.0_unigene198234	0	349	sp_v3.0_unigene198234:0-390
sp_v3.0_unigene198235	10	312	sp_v3.0_unigene198235:0-312
sp_v3.0_unigene198236	0	75	sp_v3.0_unigene198236:0-544
sp_v3.0_unigene198236	80	282	sp_v3.0_unigene198236:0-544
sp_v3.0_unigene198236	285	544	sp_v3.0_unigene198236:0-544
sp_v3.0_unigene198237	15	211	sp_v3.0_unigene198237:0-456
sp_v3.0_unigene198237	220	426	sp_v3.0_unigene198237:0-456
sp_v3.0_unigene198238	5	81	sp_v3.0_unigene198238:0-362
sp_v3.0_unigene198238	85	295	sp_v3.0_unigene198238:0-362
sp_v3.0_unigene198239	0	90	sp_v3.0_unigene198239:0-96
sp_v3.0_unigene198240	10	764	sp_v3.0_unigene198240:0-764
sp_v3.0_unigene198241	155	223	sp_v3.0_unigene198241:0-232
sp_v3.0_unigene198242	15	147	sp_v3.0_unigene198242:0-275
sp_v3.0_unigene198242	150	275	sp_v3.0_unigene198242:0-275
sp_v3.0_unigene198243	0	418	sp_v3.0_unigene198243:0-418
sp_v3.0_unigene198244	10	416	sp_v3.0_unigene198244:0-585
sp_v3.0_unigene198244	435	572	sp_v3.0_unigene198244:0-585
sp_v3.0_unigene198245	135	349	sp_v3.0_unigene198245:0-372
sp_v3.0_unigene198246	70	210	sp_v3.0_unigene198246:0-338
sp_v3.0_unigene198247	65	152	sp_v3.0_unigene198247:0-241
sp_v3.0_unigene198247	155	223	sp_v3.0_unigene198247:0-241
sp_v3.0_unigene198248	0	204	sp_v3.0_unigene198248:0-344
sp_v3.0_unigene198248	205	344	sp_v3.0_unigene198248:0-344
sp_v3.0_unigene198249	5	207	sp_v3.0_unigene198249:0-244
sp_v3.0_unigene198250	215	343	sp_v3.0_unigene198250:0-386
sp_v3.0_unigene198251	5	258	sp_v3.0_unigene198251:0-258
sp_v3.0_unigene198252	155	226	sp_v3.0_unigene198252:0-248
sp_v3.0_unigene198253	0	133	sp_v3.0_unigene198253:0-493
sp_v3.0_unigene198253	150	483	sp_v3.0_unigene198253:0-493
sp_v3.0_unigene198254	5	204	sp_v3.0_unigene198254:0-237
sp_v3.0_unigene198255	0	142	sp_v3.0_unigene198255:0-421
sp_v3.0_unigene198255	155	350	sp_v3.0_unigene198255:0-421
sp_v3.0_unigene198255	365	421	sp_v3.0_unigene198255:0-421
sp_v3.0_unigene198256	0	231	sp_v3.0_unigene198256:0-240
sp_v3.0_unigene198257	10	355	sp_v3.0_unigene198257:0-383
sp_v3.0_unigene198258	0	209	sp_v3.0_unigene198258:0-279
sp_v3.0_unigene198258	210	279	sp_v3.0_unigene198258:0-279
sp_v3.0_unigene198259	5	203	sp_v3.0_unigene198259:0-390
sp_v3.0_unigene198259	215	373	sp_v3.0_unigene198259:0-390
sp_v3.0_unigene198260	0	198	sp_v3.0_unigene198260:0-198
sp_v3.0_unigene198261	0	84	sp_v3.0_unigene198261:0-231
sp_v3.0_unigene198261	85	228	sp_v3.0_unigene198261:0-231
sp_v3.0_unigene198264	0	288	sp_v3.0_unigene198264:0-303
sp_v3.0_unigene198265	0	231	sp_v3.0_unigene198265:0-235
sp_v3.0_unigene198266	0	367	sp_v3.0_unigene198266:0-387
sp_v3.0_unigene198267	0	73	sp_v3.0_unigene198267:0-505
sp_v3.0_unigene198267	75	206	sp_v3.0_unigene198267:0-505
sp_v3.0_unigene198267	290	499	sp_v3.0_unigene198267:0-505
sp_v3.0_unigene198268	0	274	sp_v3.0_unigene198268:0-540
sp_v3.0_unigene198268	285	350	sp_v3.0_unigene198268:0-540
sp_v3.0_unigene198268	355	540	sp_v3.0_unigene198268:0-540
sp_v3.0_unigene198269	210	420	sp_v3.0_unigene198269:0-420
sp_v3.0_unigene198270	0	223	sp_v3.0_unigene198270:0-601
sp_v3.0_unigene198271	5	133	sp_v3.0_unigene198271:0-399
sp_v3.0_unigene198271	150	399	sp_v3.0_unigene198271:0-399
sp_v3.0_unigene198272	15	218	sp_v3.0_unigene198272:0-218
sp_v3.0_unigene198273	0	355	sp_v3.0_unigene198273:0-383
sp_v3.0_unigene198274	0	143	sp_v3.0_unigene198274:0-313
sp_v3.0_unigene198274	145	282	sp_v3.0_unigene198274:0-313
sp_v3.0_unigene198275	0	362	sp_v3.0_unigene198275:0-389
sp_v3.0_unigene198276	0	488	sp_v3.0_unigene198276:0-488
sp_v3.0_unigene198277	5	141	sp_v3.0_unigene198277:0-351
sp_v3.0_unigene198277	205	351	sp_v3.0_unigene198277:0-351
sp_v3.0_unigene198278	5	345	sp_v3.0_unigene198278:0-394
sp_v3.0_unigene198279	0	147	sp_v3.0_unigene198279:0-338
sp_v3.0_unigene198279	150	338	sp_v3.0_unigene198279:0-338
sp_v3.0_unigene198280	0	368	sp_v3.0_unigene198280:0-387
sp_v3.0_unigene198281	210	282	sp_v3.0_unigene198281:0-419
sp_v3.0_unigene198281	285	351	sp_v3.0_unigene198281:0-419
sp_v3.0_unigene198282	10	287	sp_v3.0_unigene198282:0-409
sp_v3.0_unigene198282	295	409	sp_v3.0_unigene198282:0-409
sp_v3.0_unigene198283	0	272	sp_v3.0_unigene198283:0-549
sp_v3.0_unigene198283	275	549	sp_v3.0_unigene198283:0-549
sp_v3.0_unigene198284	15	143	sp_v3.0_unigene198284:0-636
sp_v3.0_unigene198284	145	428	sp_v3.0_unigene198284:0-636
sp_v3.0_unigene198285	205	285	sp_v3.0_unigene198285:0-320
sp_v3.0_unigene198286	85	364	sp_v3.0_unigene198286:0-510
sp_v3.0_unigene198287	0	201	sp_v3.0_unigene198287:0-201
sp_v3.0_unigene198289	0	284	sp_v3.0_unigene198289:0-389
sp_v3.0_unigene198289	290	381	sp_v3.0_unigene198289:0-389
sp_v3.0_unigene198290	0	221	sp_v3.0_unigene198290:0-230
sp_v3.0_unigene198291	0	362	sp_v3.0_unigene198291:0-378
sp_v3.0_unigene198292	135	343	sp_v3.0_unigene198292:0-515
sp_v3.0_unigene198292	355	493	sp_v3.0_unigene198292:0-515
sp_v3.0_unigene198293	10	277	sp_v3.0_unigene198293:0-401
sp_v3.0_unigene198293	280	401	sp_v3.0_unigene198293:0-401
sp_v3.0_unigene198294	0	263	sp_v3.0_unigene198294:0-263
sp_v3.0_unigene198295	70	262	sp_v3.0_unigene198295:0-262
sp_v3.0_unigene198296	15	327	sp_v3.0_unigene198296:0-327
sp_v3.0_unigene198298	0	276	sp_v3.0_unigene198298:0-276
sp_v3.0_unigene198299	0	69	sp_v3.0_unigene198299:0-69
sp_v3.0_unigene198300	0	269	sp_v3.0_unigene198300:0-269
sp_v3.0_unigene198302	0	409	sp_v3.0_unigene198302:0-409
sp_v3.0_unigene198303	5	208	sp_v3.0_unigene198303:0-208
sp_v3.0_unigene198304	5	200	sp_v3.0_unigene198304:0-200
sp_v3.0_unigene198305	155	356	sp_v3.0_unigene198305:0-368
sp_v3.0_unigene198306	85	150	sp_v3.0_unigene198306:0-271
sp_v3.0_unigene198306	155	270	sp_v3.0_unigene198306:0-271
sp_v3.0_unigene198307	0	555	sp_v3.0_unigene198307:0-555
sp_v3.0_unigene198308	80	265	sp_v3.0_unigene198308:0-265
sp_v3.0_unigene198309	0	83	sp_v3.0_unigene198309:0-305
sp_v3.0_unigene198309	85	294	sp_v3.0_unigene198309:0-305
sp_v3.0_unigene198310	135	432	sp_v3.0_unigene198310:0-617
sp_v3.0_unigene198310	500	617	sp_v3.0_unigene198310:0-617
sp_v3.0_unigene198312	15	283	sp_v3.0_unigene198312:0-487
sp_v3.0_unigene198312	285	481	sp_v3.0_unigene198312:0-487
sp_v3.0_unigene198313	10	206	sp_v3.0_unigene198313:0-275
sp_v3.0_unigene198313	210	275	sp_v3.0_unigene198313:0-275
sp_v3.0_unigene198314	5	262	sp_v3.0_unigene198314:0-262
sp_v3.0_unigene198315	70	149	sp_v3.0_unigene198315:0-372
sp_v3.0_unigene198315	150	282	sp_v3.0_unigene198315:0-372
sp_v3.0_unigene198315	290	370	sp_v3.0_unigene198315:0-372
sp_v3.0_unigene198316	0	141	sp_v3.0_unigene198316:0-397
sp_v3.0_unigene198316	155	397	sp_v3.0_unigene198316:0-397
sp_v3.0_unigene198317	65	422	sp_v3.0_unigene198317:0-445
sp_v3.0_unigene198318	65	317	sp_v3.0_unigene198318:0-317
sp_v3.0_unigene198319	0	77	sp_v3.0_unigene198319:0-460
sp_v3.0_unigene198319	80	434	sp_v3.0_unigene198319:0-460
sp_v3.0_unigene198320	15	274	sp_v3.0_unigene198320:0-311
sp_v3.0_unigene198321	15	88	sp_v3.0_unigene198321:0-88
sp_v3.0_unigene198322	15	359	sp_v3.0_unigene198322:0-392
sp_v3.0_unigene198323	0	467	sp_v3.0_unigene198323:0-467
sp_v3.0_unigene198324	5	82	sp_v3.0_unigene198324:0-688
sp_v3.0_unigene198324	85	499	sp_v3.0_unigene198324:0-688
sp_v3.0_unigene198324	505	688	sp_v3.0_unigene198324:0-688
sp_v3.0_unigene198325	0	419	sp_v3.0_unigene198325:0-419
sp_v3.0_unigene198326	0	215	sp_v3.0_unigene198326:0-215
sp_v3.0_unigene198327	0	415	sp_v3.0_unigene198327:0-415
sp_v3.0_unigene198328	0	73	sp_v3.0_unigene198328:0-398
sp_v3.0_unigene198328	85	156	sp_v3.0_unigene198328:0-398
sp_v3.0_unigene198328	290	398	sp_v3.0_unigene198328:0-398
sp_v3.0_unigene198329	0	365	sp_v3.0_unigene198329:0-379
sp_v3.0_unigene198330	0	151	sp_v3.0_unigene198330:0-151
sp_v3.0_unigene198331	0	341	sp_v3.0_unigene198331:0-341
sp_v3.0_unigene198332	0	70	sp_v3.0_unigene198332:0-357
sp_v3.0_unigene198332	80	357	sp_v3.0_unigene198332:0-357
sp_v3.0_unigene198333	70	485	sp_v3.0_unigene198333:0-599
sp_v3.0_unigene198333	490	573	sp_v3.0_unigene198333:0-599
sp_v3.0_unigene198334	0	143	sp_v3.0_unigene198334:0-163
sp_v3.0_unigene198337	0	138	sp_v3.0_unigene198337:0-510
sp_v3.0_unigene198337	150	500	sp_v3.0_unigene198337:0-510
sp_v3.0_unigene198338	10	273	sp_v3.0_unigene198338:0-294
sp_v3.0_unigene198339	215	428	sp_v3.0_unigene198339:0-428
sp_v3.0_unigene198340	0	346	sp_v3.0_unigene198340:0-346
sp_v3.0_unigene198341	140	342	sp_v3.0_unigene198341:0-342
sp_v3.0_unigene198342	85	206	sp_v3.0_unigene198342:0-320
sp_v3.0_unigene198342	220	291	sp_v3.0_unigene198342:0-320
sp_v3.0_unigene198343	155	353	sp_v3.0_unigene198343:0-356
sp_v3.0_unigene198344	65	214	sp_v3.0_unigene198344:0-219
sp_v3.0_unigene198345	70	370	sp_v3.0_unigene198345:0-387
sp_v3.0_unigene198346	0	162	sp_v3.0_unigene198346:0-301
sp_v3.0_unigene198346	220	300	sp_v3.0_unigene198346:0-301
sp_v3.0_unigene198347	0	77	sp_v3.0_unigene198347:0-476
sp_v3.0_unigene198347	80	476	sp_v3.0_unigene198347:0-476
sp_v3.0_unigene198348	0	429	sp_v3.0_unigene198348:0-429
sp_v3.0_unigene198349	0	140	sp_v3.0_unigene198349:0-141
sp_v3.0_unigene198350	75	221	sp_v3.0_unigene198350:0-312
sp_v3.0_unigene198351	0	219	sp_v3.0_unigene198351:0-432
sp_v3.0_unigene198351	220	431	sp_v3.0_unigene198351:0-432
sp_v3.0_unigene198352	0	410	sp_v3.0_unigene198352:0-410
sp_v3.0_unigene198353	0	426	sp_v3.0_unigene198353:0-608
sp_v3.0_unigene198355	0	209	sp_v3.0_unigene198355:0-370
sp_v3.0_unigene198355	210	363	sp_v3.0_unigene198355:0-370
sp_v3.0_unigene198356	15	218	sp_v3.0_unigene198356:0-536
sp_v3.0_unigene198356	220	536	sp_v3.0_unigene198356:0-536
sp_v3.0_unigene198357	10	80	sp_v3.0_unigene198357:0-386
sp_v3.0_unigene198357	85	368	sp_v3.0_unigene198357:0-386
sp_v3.0_unigene198358	0	633	sp_v3.0_unigene198358:0-662
sp_v3.0_unigene198359	5	282	sp_v3.0_unigene198359:0-320
sp_v3.0_unigene198360	0	687	sp_v3.0_unigene198360:0-687
sp_v3.0_unigene198362	15	86	sp_v3.0_unigene198362:0-98
sp_v3.0_unigene198363	15	192	sp_v3.0_unigene198363:0-192
sp_v3.0_unigene198364	0	431	sp_v3.0_unigene198364:0-438
sp_v3.0_unigene198365	135	290	sp_v3.0_unigene198365:0-321
sp_v3.0_unigene198366	0	209	sp_v3.0_unigene198366:0-404
sp_v3.0_unigene198366	225	404	sp_v3.0_unigene198366:0-404
sp_v3.0_unigene198367	0	335	sp_v3.0_unigene198367:0-335
sp_v3.0_unigene198368	5	130	sp_v3.0_unigene198368:0-357
sp_v3.0_unigene198368	150	357	sp_v3.0_unigene198368:0-357
sp_v3.0_unigene198369	0	149	sp_v3.0_unigene198369:0-513
sp_v3.0_unigene198369	150	486	sp_v3.0_unigene198369:0-513
sp_v3.0_unigene198370	5	363	sp_v3.0_unigene198370:0-380
sp_v3.0_unigene198371	0	610	sp_v3.0_unigene198371:0-610
sp_v3.0_unigene198372	0	138	sp_v3.0_unigene198372:0-405
sp_v3.0_unigene198372	140	271	sp_v3.0_unigene198372:0-405
sp_v3.0_unigene198372	285	405	sp_v3.0_unigene198372:0-405
sp_v3.0_unigene198373	0	74	sp_v3.0_unigene198373:0-313
sp_v3.0_unigene198373	75	288	sp_v3.0_unigene198373:0-313
sp_v3.0_unigene198374	0	70	sp_v3.0_unigene198374:0-554
sp_v3.0_unigene198374	80	554	sp_v3.0_unigene198374:0-554
sp_v3.0_unigene198375	15	151	sp_v3.0_unigene198375:0-165
sp_v3.0_unigene198376	0	646	sp_v3.0_unigene198376:0-671
sp_v3.0_unigene198377	0	537	sp_v3.0_unigene198377:0-537
sp_v3.0_unigene198378	5	82	sp_v3.0_unigene198378:0-268
sp_v3.0_unigene198378	85	268	sp_v3.0_unigene198378:0-268
sp_v3.0_unigene198379	0	143	sp_v3.0_unigene198379:0-659
sp_v3.0_unigene198379	145	649	sp_v3.0_unigene198379:0-659
sp_v3.0_unigene198380	0	436	sp_v3.0_unigene198380:0-457
sp_v3.0_unigene198381	0	433	sp_v3.0_unigene198381:0-433
sp_v3.0_unigene198382	65	272	sp_v3.0_unigene198382:0-287
sp_v3.0_unigene198383	65	201	sp_v3.0_unigene198383:0-444
sp_v3.0_unigene198383	205	444	sp_v3.0_unigene198383:0-444
sp_v3.0_unigene198384	0	396	sp_v3.0_unigene198384:0-396
sp_v3.0_unigene198385	70	230	sp_v3.0_unigene198385:0-434
sp_v3.0_unigene198386	0	211	sp_v3.0_unigene198386:0-539
sp_v3.0_unigene198386	220	362	sp_v3.0_unigene198386:0-539
sp_v3.0_unigene198386	365	539	sp_v3.0_unigene198386:0-539
sp_v3.0_unigene198387	0	144	sp_v3.0_unigene198387:0-144
sp_v3.0_unigene198388	10	286	sp_v3.0_unigene198388:0-315
sp_v3.0_unigene198389	0	221	sp_v3.0_unigene198389:0-230
sp_v3.0_unigene198391	0	396	sp_v3.0_unigene198391:0-396
sp_v3.0_unigene198392	0	413	sp_v3.0_unigene198392:0-524
sp_v3.0_unigene198392	415	486	sp_v3.0_unigene198392:0-524
sp_v3.0_unigene198393	5	261	sp_v3.0_unigene198393:0-261
sp_v3.0_unigene198394	65	404	sp_v3.0_unigene198394:0-404
sp_v3.0_unigene198395	0	159	sp_v3.0_unigene198395:0-161
sp_v3.0_unigene198396	0	293	sp_v3.0_unigene198396:0-304
sp_v3.0_unigene198397	135	431	sp_v3.0_unigene198397:0-453
sp_v3.0_unigene198398	0	214	sp_v3.0_unigene198398:0-321
sp_v3.0_unigene198398	225	296	sp_v3.0_unigene198398:0-321
sp_v3.0_unigene198399	0	190	sp_v3.0_unigene198399:0-190
sp_v3.0_unigene198400	0	138	sp_v3.0_unigene198400:0-417
sp_v3.0_unigene198400	205	417	sp_v3.0_unigene198400:0-417
sp_v3.0_unigene198401	0	203	sp_v3.0_unigene198401:0-337
sp_v3.0_unigene198402	150	343	sp_v3.0_unigene198402:0-451
sp_v3.0_unigene198402	345	434	sp_v3.0_unigene198402:0-451
sp_v3.0_unigene198403	70	333	sp_v3.0_unigene198403:0-333
sp_v3.0_unigene198404	10	134	sp_v3.0_unigene198404:0-521
sp_v3.0_unigene198404	135	504	sp_v3.0_unigene198404:0-521
sp_v3.0_unigene198405	0	509	sp_v3.0_unigene198405:0-517
sp_v3.0_unigene198406	0	343	sp_v3.0_unigene198406:0-481
sp_v3.0_unigene198406	365	481	sp_v3.0_unigene198406:0-481
sp_v3.0_unigene198407	10	351	sp_v3.0_unigene198407:0-367
sp_v3.0_unigene198408	0	127	sp_v3.0_unigene198408:0-127
sp_v3.0_unigene198409	10	81	sp_v3.0_unigene198409:0-237
sp_v3.0_unigene198409	85	225	sp_v3.0_unigene198409:0-237
sp_v3.0_unigene198410	85	292	sp_v3.0_unigene198410:0-306
sp_v3.0_unigene198411	5	146	sp_v3.0_unigene198411:0-351
sp_v3.0_unigene198411	150	351	sp_v3.0_unigene198411:0-351
sp_v3.0_unigene198412	0	86	sp_v3.0_unigene198412:0-111
sp_v3.0_unigene198414	0	133	sp_v3.0_unigene198414:0-218
sp_v3.0_unigene198414	135	217	sp_v3.0_unigene198414:0-218
sp_v3.0_unigene198415	0	63	sp_v3.0_unigene198415:0-63
sp_v3.0_unigene198416	15	559	sp_v3.0_unigene198416:0-559
sp_v3.0_unigene198417	15	149	sp_v3.0_unigene198417:0-379
sp_v3.0_unigene198418	0	361	sp_v3.0_unigene198418:0-391
sp_v3.0_unigene198419	0	414	sp_v3.0_unigene198419:0-423
sp_v3.0_unigene198420	65	126	sp_v3.0_unigene198420:0-350
sp_v3.0_unigene198420	145	211	sp_v3.0_unigene198420:0-350
sp_v3.0_unigene198420	220	287	sp_v3.0_unigene198420:0-350
sp_v3.0_unigene198420	295	350	sp_v3.0_unigene198420:0-350
sp_v3.0_unigene198421	5	295	sp_v3.0_unigene198421:0-303
sp_v3.0_unigene198422	5	273	sp_v3.0_unigene198422:0-273
sp_v3.0_unigene198424	0	145	sp_v3.0_unigene198424:0-225
sp_v3.0_unigene198425	0	496	sp_v3.0_unigene198425:0-496
sp_v3.0_unigene198426	85	353	sp_v3.0_unigene198426:0-353
sp_v3.0_unigene198427	0	200	sp_v3.0_unigene198427:0-431
sp_v3.0_unigene198427	205	341	sp_v3.0_unigene198427:0-431
sp_v3.0_unigene198428	0	81	sp_v3.0_unigene198428:0-88
sp_v3.0_unigene198430	10	438	sp_v3.0_unigene198430:0-442
sp_v3.0_unigene198431	0	351	sp_v3.0_unigene198431:0-384
sp_v3.0_unigene198432	70	332	sp_v3.0_unigene198432:0-332
sp_v3.0_unigene198433	180	300	sp_v3.0_unigene198433:0-301
sp_v3.0_unigene198434	0	77	sp_v3.0_unigene198434:0-385
sp_v3.0_unigene198434	85	353	sp_v3.0_unigene198434:0-385
sp_v3.0_unigene198435	15	204	sp_v3.0_unigene198435:0-347
sp_v3.0_unigene198436	10	151	sp_v3.0_unigene198436:0-166
sp_v3.0_unigene198438	0	212	sp_v3.0_unigene198438:0-454
sp_v3.0_unigene198438	215	436	sp_v3.0_unigene198438:0-454
sp_v3.0_unigene198439	10	343	sp_v3.0_unigene198439:0-363
sp_v3.0_unigene198440	5	358	sp_v3.0_unigene198440:0-392
sp_v3.0_unigene198442	0	435	sp_v3.0_unigene198442:0-455
sp_v3.0_unigene198443	0	351	sp_v3.0_unigene198443:0-436
sp_v3.0_unigene198443	355	426	sp_v3.0_unigene198443:0-436
sp_v3.0_unigene198444	0	421	sp_v3.0_unigene198444:0-450
sp_v3.0_unigene198445	0	351	sp_v3.0_unigene198445:0-471
sp_v3.0_unigene198445	365	471	sp_v3.0_unigene198445:0-471
sp_v3.0_unigene198446	0	506	sp_v3.0_unigene198446:0-524
sp_v3.0_unigene198447	5	477	sp_v3.0_unigene198447:0-477
sp_v3.0_unigene198448	10	212	sp_v3.0_unigene198448:0-489
sp_v3.0_unigene198448	215	482	sp_v3.0_unigene198448:0-489
sp_v3.0_unigene198449	10	334	sp_v3.0_unigene198449:0-334
sp_v3.0_unigene198450	155	280	sp_v3.0_unigene198450:0-358
sp_v3.0_unigene198451	0	219	sp_v3.0_unigene198451:0-246
sp_v3.0_unigene198452	85	359	sp_v3.0_unigene198452:0-360
sp_v3.0_unigene198453	0	71	sp_v3.0_unigene198453:0-393
sp_v3.0_unigene198453	75	360	sp_v3.0_unigene198453:0-393
sp_v3.0_unigene198454	10	141	sp_v3.0_unigene198454:0-175
sp_v3.0_unigene198455	0	359	sp_v3.0_unigene198455:0-511
sp_v3.0_unigene198455	420	494	sp_v3.0_unigene198455:0-511
sp_v3.0_unigene198456	75	203	sp_v3.0_unigene198456:0-326
sp_v3.0_unigene198457	70	219	sp_v3.0_unigene198457:0-221
sp_v3.0_unigene198458	0	425	sp_v3.0_unigene198458:0-443
sp_v3.0_unigene198459	75	160	sp_v3.0_unigene198459:0-177
sp_v3.0_unigene198460	0	133	sp_v3.0_unigene198460:0-330
sp_v3.0_unigene198460	205	330	sp_v3.0_unigene198460:0-330
sp_v3.0_unigene198461	0	344	sp_v3.0_unigene198461:0-624
sp_v3.0_unigene198461	345	424	sp_v3.0_unigene198461:0-624
sp_v3.0_unigene198462	0	138	sp_v3.0_unigene198462:0-138
sp_v3.0_unigene198463	0	69	sp_v3.0_unigene198463:0-460
sp_v3.0_unigene198463	75	341	sp_v3.0_unigene198463:0-460
sp_v3.0_unigene198463	345	460	sp_v3.0_unigene198463:0-460
sp_v3.0_unigene198464	225	381	sp_v3.0_unigene198464:0-381
sp_v3.0_unigene198465	65	135	sp_v3.0_unigene198465:0-224
sp_v3.0_unigene198465	150	224	sp_v3.0_unigene198465:0-224
sp_v3.0_unigene198466	85	223	sp_v3.0_unigene198466:0-224
sp_v3.0_unigene198467	0	153	sp_v3.0_unigene198467:0-409
sp_v3.0_unigene198467	230	349	sp_v3.0_unigene198467:0-409
sp_v3.0_unigene198467	350	409	sp_v3.0_unigene198467:0-409
sp_v3.0_unigene198469	0	352	sp_v3.0_unigene198469:0-352
sp_v3.0_unigene198470	0	201	sp_v3.0_unigene198470:0-315
sp_v3.0_unigene198470	215	293	sp_v3.0_unigene198470:0-315
sp_v3.0_unigene198471	0	212	sp_v3.0_unigene198471:0-669
sp_v3.0_unigene198471	215	349	sp_v3.0_unigene198471:0-669
sp_v3.0_unigene198471	360	662	sp_v3.0_unigene198471:0-669
sp_v3.0_unigene198472	0	130	sp_v3.0_unigene198472:0-130
sp_v3.0_unigene198473	0	417	sp_v3.0_unigene198473:0-417
sp_v3.0_unigene198474	0	202	sp_v3.0_unigene198474:0-202
sp_v3.0_unigene198475	5	218	sp_v3.0_unigene198475:0-250
sp_v3.0_unigene198476	0	211	sp_v3.0_unigene198476:0-245
sp_v3.0_unigene198477	80	356	sp_v3.0_unigene198477:0-436
sp_v3.0_unigene198478	0	224	sp_v3.0_unigene198478:0-240
sp_v3.0_unigene198479	10	270	sp_v3.0_unigene198479:0-270
sp_v3.0_unigene198480	0	279	sp_v3.0_unigene198480:0-286
sp_v3.0_unigene198481	5	295	sp_v3.0_unigene198481:0-321
sp_v3.0_unigene198482	0	73	sp_v3.0_unigene198482:0-511
sp_v3.0_unigene198482	85	503	sp_v3.0_unigene198482:0-511
sp_v3.0_unigene198483	10	349	sp_v3.0_unigene198483:0-390
sp_v3.0_unigene198484	0	497	sp_v3.0_unigene198484:0-515
sp_v3.0_unigene198485	0	327	sp_v3.0_unigene198485:0-327
sp_v3.0_unigene198486	0	198	sp_v3.0_unigene198486:0-198
sp_v3.0_unigene198487	0	485	sp_v3.0_unigene198487:0-577
sp_v3.0_unigene198487	490	577	sp_v3.0_unigene198487:0-577
sp_v3.0_unigene198488	0	468	sp_v3.0_unigene198488:0-468
sp_v3.0_unigene198489	0	138	sp_v3.0_unigene198489:0-170
sp_v3.0_unigene198491	0	147	sp_v3.0_unigene198491:0-343
sp_v3.0_unigene198491	150	276	sp_v3.0_unigene198491:0-343
sp_v3.0_unigene198494	0	208	sp_v3.0_unigene198494:0-407
sp_v3.0_unigene198494	210	349	sp_v3.0_unigene198494:0-407
sp_v3.0_unigene198494	350	407	sp_v3.0_unigene198494:0-407
sp_v3.0_unigene198495	0	349	sp_v3.0_unigene198495:0-434
sp_v3.0_unigene198495	355	434	sp_v3.0_unigene198495:0-434
sp_v3.0_unigene198497	0	372	sp_v3.0_unigene198497:0-378
sp_v3.0_unigene198498	0	144	sp_v3.0_unigene198498:0-366
sp_v3.0_unigene198498	145	353	sp_v3.0_unigene198498:0-366
sp_v3.0_unigene198499	15	275	sp_v3.0_unigene198499:0-564
sp_v3.0_unigene198499	295	557	sp_v3.0_unigene198499:0-564
sp_v3.0_unigene198501	0	347	sp_v3.0_unigene198501:0-387
sp_v3.0_unigene198502	5	367	sp_v3.0_unigene198502:0-386
sp_v3.0_unigene198503	5	141	sp_v3.0_unigene198503:0-372
sp_v3.0_unigene198503	145	362	sp_v3.0_unigene198503:0-372
sp_v3.0_unigene198505	205	415	sp_v3.0_unigene198505:0-422
sp_v3.0_unigene198506	0	213	sp_v3.0_unigene198506:0-501
sp_v3.0_unigene198506	225	483	sp_v3.0_unigene198506:0-501
sp_v3.0_unigene198507	5	144	sp_v3.0_unigene198507:0-414
sp_v3.0_unigene198507	145	414	sp_v3.0_unigene198507:0-414
sp_v3.0_unigene198508	15	364	sp_v3.0_unigene198508:0-364
sp_v3.0_unigene198509	5	362	sp_v3.0_unigene198509:0-522
sp_v3.0_unigene198509	365	503	sp_v3.0_unigene198509:0-522
sp_v3.0_unigene198510	0	57	sp_v3.0_unigene198510:0-57
sp_v3.0_unigene198511	5	285	sp_v3.0_unigene198511:0-285
sp_v3.0_unigene198512	0	482	sp_v3.0_unigene198512:0-482
sp_v3.0_unigene198513	70	222	sp_v3.0_unigene198513:0-236
sp_v3.0_unigene198514	0	77	sp_v3.0_unigene198514:0-457
sp_v3.0_unigene198514	80	223	sp_v3.0_unigene198514:0-457
sp_v3.0_unigene198514	225	432	sp_v3.0_unigene198514:0-457
sp_v3.0_unigene198515	0	417	sp_v3.0_unigene198515:0-417
sp_v3.0_unigene198516	0	279	sp_v3.0_unigene198516:0-417
sp_v3.0_unigene198516	280	417	sp_v3.0_unigene198516:0-417
sp_v3.0_unigene198517	15	355	sp_v3.0_unigene198517:0-360
sp_v3.0_unigene198518	15	139	sp_v3.0_unigene198518:0-441
sp_v3.0_unigene198518	220	411	sp_v3.0_unigene198518:0-441
sp_v3.0_unigene198520	0	255	sp_v3.0_unigene198520:0-255
sp_v3.0_unigene198521	0	208	sp_v3.0_unigene198521:0-210
sp_v3.0_unigene198522	0	280	sp_v3.0_unigene198522:0-313
sp_v3.0_unigene198523	0	411	sp_v3.0_unigene198523:0-411
sp_v3.0_unigene198524	0	79	sp_v3.0_unigene198524:0-89
sp_v3.0_unigene198525	0	72	sp_v3.0_unigene198525:0-334
sp_v3.0_unigene198525	80	201	sp_v3.0_unigene198525:0-334
sp_v3.0_unigene198525	205	334	sp_v3.0_unigene198525:0-334
sp_v3.0_unigene198527	5	198	sp_v3.0_unigene198527:0-433
sp_v3.0_unigene198527	210	433	sp_v3.0_unigene198527:0-433
sp_v3.0_unigene198529	0	78	sp_v3.0_unigene198529:0-578
sp_v3.0_unigene198529	80	364	sp_v3.0_unigene198529:0-578
sp_v3.0_unigene198529	415	578	sp_v3.0_unigene198529:0-578
sp_v3.0_unigene198530	0	403	sp_v3.0_unigene198530:0-403
sp_v3.0_unigene198531	80	223	sp_v3.0_unigene198531:0-537
sp_v3.0_unigene198532	0	273	sp_v3.0_unigene198532:0-352
sp_v3.0_unigene198532	285	352	sp_v3.0_unigene198532:0-352
sp_v3.0_unigene198533	5	194	sp_v3.0_unigene198533:0-194
sp_v3.0_unigene198536	10	501	sp_v3.0_unigene198536:0-505
sp_v3.0_unigene198537	0	428	sp_v3.0_unigene198537:0-508
sp_v3.0_unigene198538	5	216	sp_v3.0_unigene198538:0-216
sp_v3.0_unigene198539	0	129	sp_v3.0_unigene198539:0-129
sp_v3.0_unigene198540	15	152	sp_v3.0_unigene198540:0-161
sp_v3.0_unigene198541	0	559	sp_v3.0_unigene198541:0-559
sp_v3.0_unigene198542	10	292	sp_v3.0_unigene198542:0-410
sp_v3.0_unigene198542	295	410	sp_v3.0_unigene198542:0-410
sp_v3.0_unigene198543	0	496	sp_v3.0_unigene198543:0-520
sp_v3.0_unigene198544	235	420	sp_v3.0_unigene198544:0-420
sp_v3.0_unigene198545	0	496	sp_v3.0_unigene198545:0-508
sp_v3.0_unigene198546	75	142	sp_v3.0_unigene198546:0-370
sp_v3.0_unigene198546	145	287	sp_v3.0_unigene198546:0-370
sp_v3.0_unigene198547	0	355	sp_v3.0_unigene198547:0-447
sp_v3.0_unigene198547	360	436	sp_v3.0_unigene198547:0-447
sp_v3.0_unigene198548	10	343	sp_v3.0_unigene198548:0-343
sp_v3.0_unigene198549	0	140	sp_v3.0_unigene198549:0-213
sp_v3.0_unigene198550	75	273	sp_v3.0_unigene198550:0-429
sp_v3.0_unigene198550	280	426	sp_v3.0_unigene198550:0-429
sp_v3.0_unigene198551	15	363	sp_v3.0_unigene198551:0-363
sp_v3.0_unigene198552	10	137	sp_v3.0_unigene198552:0-137
sp_v3.0_unigene198553	15	142	sp_v3.0_unigene198553:0-176
sp_v3.0_unigene198554	15	203	sp_v3.0_unigene198554:0-631
sp_v3.0_unigene198554	205	296	sp_v3.0_unigene198554:0-631
sp_v3.0_unigene198554	430	577	sp_v3.0_unigene198554:0-631
sp_v3.0_unigene198555	10	144	sp_v3.0_unigene198555:0-277
sp_v3.0_unigene198555	145	277	sp_v3.0_unigene198555:0-277
sp_v3.0_unigene198557	0	212	sp_v3.0_unigene198557:0-265
sp_v3.0_unigene198557	215	265	sp_v3.0_unigene198557:0-265
sp_v3.0_unigene198558	0	77	sp_v3.0_unigene198558:0-219
sp_v3.0_unigene198558	80	219	sp_v3.0_unigene198558:0-219
sp_v3.0_unigene198559	85	471	sp_v3.0_unigene198559:0-471
sp_v3.0_unigene198560	0	507	sp_v3.0_unigene198560:0-523
sp_v3.0_unigene198562	5	142	sp_v3.0_unigene198562:0-235
sp_v3.0_unigene198562	155	229	sp_v3.0_unigene198562:0-235
sp_v3.0_unigene198563	15	469	sp_v3.0_unigene198563:0-469
sp_v3.0_unigene198564	65	190	sp_v3.0_unigene198564:0-190
sp_v3.0_unigene198565	5	354	sp_v3.0_unigene198565:0-382
sp_v3.0_unigene198566	10	362	sp_v3.0_unigene198566:0-389
sp_v3.0_unigene198567	15	137	sp_v3.0_unigene198567:0-137
sp_v3.0_unigene198568	0	501	sp_v3.0_unigene198568:0-530
sp_v3.0_unigene198569	65	259	sp_v3.0_unigene198569:0-259
sp_v3.0_unigene198570	0	358	sp_v3.0_unigene198570:0-384
sp_v3.0_unigene198571	0	344	sp_v3.0_unigene198571:0-354
sp_v3.0_unigene198572	5	354	sp_v3.0_unigene198572:0-354
sp_v3.0_unigene198573	0	87	sp_v3.0_unigene198573:0-110
sp_v3.0_unigene198574	0	204	sp_v3.0_unigene198574:0-428
sp_v3.0_unigene198574	215	427	sp_v3.0_unigene198574:0-428
sp_v3.0_unigene198575	10	273	sp_v3.0_unigene198575:0-465
sp_v3.0_unigene198575	275	424	sp_v3.0_unigene198575:0-465
sp_v3.0_unigene198576	5	142	sp_v3.0_unigene198576:0-514
sp_v3.0_unigene198576	150	503	sp_v3.0_unigene198576:0-514
sp_v3.0_unigene198577	0	221	sp_v3.0_unigene198577:0-475
sp_v3.0_unigene198577	225	475	sp_v3.0_unigene198577:0-475
sp_v3.0_unigene198578	10	135	sp_v3.0_unigene198578:0-215
sp_v3.0_unigene198578	150	215	sp_v3.0_unigene198578:0-215
sp_v3.0_unigene198579	15	215	sp_v3.0_unigene198579:0-383
sp_v3.0_unigene198579	225	345	sp_v3.0_unigene198579:0-383
sp_v3.0_unigene198580	0	291	sp_v3.0_unigene198580:0-291
sp_v3.0_unigene198581	0	397	sp_v3.0_unigene198581:0-397
sp_v3.0_unigene198582	0	133	sp_v3.0_unigene198582:0-439
sp_v3.0_unigene198582	150	293	sp_v3.0_unigene198582:0-439
sp_v3.0_unigene198582	295	429	sp_v3.0_unigene198582:0-439
sp_v3.0_unigene198584	0	223	sp_v3.0_unigene198584:0-332
sp_v3.0_unigene198584	225	290	sp_v3.0_unigene198584:0-332
sp_v3.0_unigene198585	70	427	sp_v3.0_unigene198585:0-682
sp_v3.0_unigene198585	490	682	sp_v3.0_unigene198585:0-682
sp_v3.0_unigene198586	0	154	sp_v3.0_unigene198586:0-179
sp_v3.0_unigene198587	5	351	sp_v3.0_unigene198587:0-378
sp_v3.0_unigene198588	0	202	sp_v3.0_unigene198588:0-473
sp_v3.0_unigene198589	10	197	sp_v3.0_unigene198589:0-197
sp_v3.0_unigene198590	15	226	sp_v3.0_unigene198590:0-235
sp_v3.0_unigene198591	0	501	sp_v3.0_unigene198591:0-529
sp_v3.0_unigene198592	0	282	sp_v3.0_unigene198592:0-301
sp_v3.0_unigene198593	0	75	sp_v3.0_unigene198593:0-508
sp_v3.0_unigene198593	85	208	sp_v3.0_unigene198593:0-508
sp_v3.0_unigene198593	225	346	sp_v3.0_unigene198593:0-508
sp_v3.0_unigene198593	360	502	sp_v3.0_unigene198593:0-508
sp_v3.0_unigene198594	65	195	sp_v3.0_unigene198594:0-195
sp_v3.0_unigene198595	0	286	sp_v3.0_unigene198595:0-292
sp_v3.0_unigene198596	15	326	sp_v3.0_unigene198596:0-326
sp_v3.0_unigene198597	85	156	sp_v3.0_unigene198597:0-176
sp_v3.0_unigene198598	135	433	sp_v3.0_unigene198598:0-448
sp_v3.0_unigene198599	0	134	sp_v3.0_unigene198599:0-134
sp_v3.0_unigene198600	85	153	sp_v3.0_unigene198600:0-162
sp_v3.0_unigene198601	10	279	sp_v3.0_unigene198601:0-442
sp_v3.0_unigene198602	0	366	sp_v3.0_unigene198602:0-368
sp_v3.0_unigene198603	10	203	sp_v3.0_unigene198603:0-203
sp_v3.0_unigene198604	0	283	sp_v3.0_unigene198604:0-460
sp_v3.0_unigene198604	295	427	sp_v3.0_unigene198604:0-460
sp_v3.0_unigene198605	0	144	sp_v3.0_unigene198605:0-455
sp_v3.0_unigene198605	150	435	sp_v3.0_unigene198605:0-455
sp_v3.0_unigene198606	40	200	sp_v3.0_unigene198606:0-561
sp_v3.0_unigene198606	360	549	sp_v3.0_unigene198606:0-561
sp_v3.0_unigene198607	0	290	sp_v3.0_unigene198607:0-290
sp_v3.0_unigene198609	0	85	sp_v3.0_unigene198609:0-93
sp_v3.0_unigene198610	0	348	sp_v3.0_unigene198610:0-372
sp_v3.0_unigene198611	0	137	sp_v3.0_unigene198611:0-254
sp_v3.0_unigene198612	155	274	sp_v3.0_unigene198612:0-303
sp_v3.0_unigene198613	0	221	sp_v3.0_unigene198613:0-310
sp_v3.0_unigene198614	0	273	sp_v3.0_unigene198614:0-273
sp_v3.0_unigene198615	5	74	sp_v3.0_unigene198615:0-270
sp_v3.0_unigene198615	80	270	sp_v3.0_unigene198615:0-270
sp_v3.0_unigene198616	0	217	sp_v3.0_unigene198616:0-217
sp_v3.0_unigene198617	0	136	sp_v3.0_unigene198617:0-148
sp_v3.0_unigene198619	70	144	sp_v3.0_unigene198619:0-231
sp_v3.0_unigene198619	145	220	sp_v3.0_unigene198619:0-231
sp_v3.0_unigene198620	0	358	sp_v3.0_unigene198620:0-358
sp_v3.0_unigene198623	80	210	sp_v3.0_unigene198623:0-274
sp_v3.0_unigene198624	0	68	sp_v3.0_unigene198624:0-338
sp_v3.0_unigene198624	225	338	sp_v3.0_unigene198624:0-338
sp_v3.0_unigene198625	0	203	sp_v3.0_unigene198625:0-424
sp_v3.0_unigene198625	205	414	sp_v3.0_unigene198625:0-424
sp_v3.0_unigene198626	10	472	sp_v3.0_unigene198626:0-472
sp_v3.0_unigene198627	15	145	sp_v3.0_unigene198627:0-437
sp_v3.0_unigene198627	150	218	sp_v3.0_unigene198627:0-437
sp_v3.0_unigene198627	220	417	sp_v3.0_unigene198627:0-437
sp_v3.0_unigene198629	0	218	sp_v3.0_unigene198629:0-219
sp_v3.0_unigene198630	5	133	sp_v3.0_unigene198630:0-217
sp_v3.0_unigene198630	135	208	sp_v3.0_unigene198630:0-217
sp_v3.0_unigene198631	0	288	sp_v3.0_unigene198631:0-288
sp_v3.0_unigene198632	15	271	sp_v3.0_unigene198632:0-271
sp_v3.0_unigene198633	80	219	sp_v3.0_unigene198633:0-252
sp_v3.0_unigene198634	10	142	sp_v3.0_unigene198634:0-405
sp_v3.0_unigene198634	145	405	sp_v3.0_unigene198634:0-405
sp_v3.0_unigene198635	0	203	sp_v3.0_unigene198635:0-596
sp_v3.0_unigene198635	205	277	sp_v3.0_unigene198635:0-596
sp_v3.0_unigene198635	350	564	sp_v3.0_unigene198635:0-596
sp_v3.0_unigene198636	15	274	sp_v3.0_unigene198636:0-473
sp_v3.0_unigene198636	280	355	sp_v3.0_unigene198636:0-473
sp_v3.0_unigene198636	365	473	sp_v3.0_unigene198636:0-473
sp_v3.0_unigene198637	5	209	sp_v3.0_unigene198637:0-209
sp_v3.0_unigene198638	0	153	sp_v3.0_unigene198638:0-156
sp_v3.0_unigene198639	145	283	sp_v3.0_unigene198639:0-283
sp_v3.0_unigene198640	85	209	sp_v3.0_unigene198640:0-209
sp_v3.0_unigene198641	5	149	sp_v3.0_unigene198641:0-197
sp_v3.0_unigene198642	0	262	sp_v3.0_unigene198642:0-262
sp_v3.0_unigene198644	0	130	sp_v3.0_unigene198644:0-241
sp_v3.0_unigene198644	135	202	sp_v3.0_unigene198644:0-241
sp_v3.0_unigene198645	0	353	sp_v3.0_unigene198645:0-496
sp_v3.0_unigene198645	360	496	sp_v3.0_unigene198645:0-496
sp_v3.0_unigene198646	10	222	sp_v3.0_unigene198646:0-229
sp_v3.0_unigene198647	0	130	sp_v3.0_unigene198647:0-358
sp_v3.0_unigene198647	150	273	sp_v3.0_unigene198647:0-358
sp_v3.0_unigene198648	0	212	sp_v3.0_unigene198648:0-228
sp_v3.0_unigene198649	345	432	sp_v3.0_unigene198649:0-448
sp_v3.0_unigene198650	0	486	sp_v3.0_unigene198650:0-523
sp_v3.0_unigene198651	5	200	sp_v3.0_unigene198651:0-200
sp_v3.0_unigene198652	65	355	sp_v3.0_unigene198652:0-360
sp_v3.0_unigene198653	0	348	sp_v3.0_unigene198653:0-393
sp_v3.0_unigene198654	135	220	sp_v3.0_unigene198654:0-444
sp_v3.0_unigene198654	225	440	sp_v3.0_unigene198654:0-444
sp_v3.0_unigene198655	0	422	sp_v3.0_unigene198655:0-448
sp_v3.0_unigene198656	0	69	sp_v3.0_unigene198656:0-517
sp_v3.0_unigene198656	70	272	sp_v3.0_unigene198656:0-517
sp_v3.0_unigene198656	365	508	sp_v3.0_unigene198656:0-517
sp_v3.0_unigene198657	0	64	sp_v3.0_unigene198657:0-244
sp_v3.0_unigene198657	65	221	sp_v3.0_unigene198657:0-244
sp_v3.0_unigene198658	0	275	sp_v3.0_unigene198658:0-318
sp_v3.0_unigene198660	0	151	sp_v3.0_unigene198660:0-319
sp_v3.0_unigene198661	15	330	sp_v3.0_unigene198661:0-330
sp_v3.0_unigene198662	5	89	sp_v3.0_unigene198662:0-106
sp_v3.0_unigene198663	75	197	sp_v3.0_unigene198663:0-197
sp_v3.0_unigene198664	365	430	sp_v3.0_unigene198664:0-436
sp_v3.0_unigene198665	0	465	sp_v3.0_unigene198665:0-465
sp_v3.0_unigene198666	0	79	sp_v3.0_unigene198666:0-306
sp_v3.0_unigene198666	85	208	sp_v3.0_unigene198666:0-306
sp_v3.0_unigene198667	5	435	sp_v3.0_unigene198667:0-453
sp_v3.0_unigene198668	185	404	sp_v3.0_unigene198668:0-404
sp_v3.0_unigene198669	65	273	sp_v3.0_unigene198669:0-321
sp_v3.0_unigene198670	0	273	sp_v3.0_unigene198670:0-628
sp_v3.0_unigene198670	280	628	sp_v3.0_unigene198670:0-628
sp_v3.0_unigene198672	5	192	sp_v3.0_unigene198672:0-192
sp_v3.0_unigene198673	0	466	sp_v3.0_unigene198673:0-466
sp_v3.0_unigene198674	0	152	sp_v3.0_unigene198674:0-412
sp_v3.0_unigene198674	155	412	sp_v3.0_unigene198674:0-412
sp_v3.0_unigene198675	0	206	sp_v3.0_unigene198675:0-429
sp_v3.0_unigene198675	210	277	sp_v3.0_unigene198675:0-429
sp_v3.0_unigene198675	285	429	sp_v3.0_unigene198675:0-429
sp_v3.0_unigene198676	0	135	sp_v3.0_unigene198676:0-351
sp_v3.0_unigene198676	145	351	sp_v3.0_unigene198676:0-351
sp_v3.0_unigene198677	65	216	sp_v3.0_unigene198677:0-433
sp_v3.0_unigene198678	0	272	sp_v3.0_unigene198678:0-272
sp_v3.0_unigene198680	5	137	sp_v3.0_unigene198680:0-405
sp_v3.0_unigene198680	145	405	sp_v3.0_unigene198680:0-405
sp_v3.0_unigene198682	0	131	sp_v3.0_unigene198682:0-380
sp_v3.0_unigene198682	135	218	sp_v3.0_unigene198682:0-380
sp_v3.0_unigene198682	225	362	sp_v3.0_unigene198682:0-380
sp_v3.0_unigene198683	10	233	sp_v3.0_unigene198683:0-247
sp_v3.0_unigene198684	10	158	sp_v3.0_unigene198684:0-371
sp_v3.0_unigene198684	205	355	sp_v3.0_unigene198684:0-371
sp_v3.0_unigene198685	75	203	sp_v3.0_unigene198685:0-360
sp_v3.0_unigene198686	0	283	sp_v3.0_unigene198686:0-453
sp_v3.0_unigene198686	295	422	sp_v3.0_unigene198686:0-453
sp_v3.0_unigene198688	0	128	sp_v3.0_unigene198688:0-435
sp_v3.0_unigene198688	240	435	sp_v3.0_unigene198688:0-435
sp_v3.0_unigene198689	0	141	sp_v3.0_unigene198689:0-183
sp_v3.0_unigene198690	10	119	sp_v3.0_unigene198690:0-119
sp_v3.0_unigene198691	0	488	sp_v3.0_unigene198691:0-504
sp_v3.0_unigene198692	5	74	sp_v3.0_unigene198692:0-200
sp_v3.0_unigene198692	85	200	sp_v3.0_unigene198692:0-200
sp_v3.0_unigene198693	0	138	sp_v3.0_unigene198693:0-143
sp_v3.0_unigene198694	80	219	sp_v3.0_unigene198694:0-228
sp_v3.0_unigene198695	65	202	sp_v3.0_unigene198695:0-457
sp_v3.0_unigene198695	225	409	sp_v3.0_unigene198695:0-457
sp_v3.0_unigene198696	15	277	sp_v3.0_unigene198696:0-277
sp_v3.0_unigene198697	0	68	sp_v3.0_unigene198697:0-358
sp_v3.0_unigene198697	80	349	sp_v3.0_unigene198697:0-358
sp_v3.0_unigene198698	0	222	sp_v3.0_unigene198698:0-656
sp_v3.0_unigene198698	225	656	sp_v3.0_unigene198698:0-656
sp_v3.0_unigene198699	0	417	sp_v3.0_unigene198699:0-488
sp_v3.0_unigene198699	420	488	sp_v3.0_unigene198699:0-488
sp_v3.0_unigene198701	10	326	sp_v3.0_unigene198701:0-326
sp_v3.0_unigene198702	0	76	sp_v3.0_unigene198702:0-449
sp_v3.0_unigene198702	80	435	sp_v3.0_unigene198702:0-449
sp_v3.0_unigene198703	0	332	sp_v3.0_unigene198703:0-332
sp_v3.0_unigene198704	75	284	sp_v3.0_unigene198704:0-499
sp_v3.0_unigene198704	370	499	sp_v3.0_unigene198704:0-499
sp_v3.0_unigene198705	0	66	sp_v3.0_unigene198705:0-203
sp_v3.0_unigene198705	70	155	sp_v3.0_unigene198705:0-203
sp_v3.0_unigene198706	0	153	sp_v3.0_unigene198706:0-218
sp_v3.0_unigene198707	85	354	sp_v3.0_unigene198707:0-392
sp_v3.0_unigene198708	0	136	sp_v3.0_unigene198708:0-402
sp_v3.0_unigene198708	145	402	sp_v3.0_unigene198708:0-402
sp_v3.0_unigene198709	0	137	sp_v3.0_unigene198709:0-137
sp_v3.0_unigene198711	10	200	sp_v3.0_unigene198711:0-200
sp_v3.0_unigene198712	0	490	sp_v3.0_unigene198712:0-498
sp_v3.0_unigene198713	5	284	sp_v3.0_unigene198713:0-454
sp_v3.0_unigene198713	285	435	sp_v3.0_unigene198713:0-454
sp_v3.0_unigene198714	0	148	sp_v3.0_unigene198714:0-301
sp_v3.0_unigene198714	150	286	sp_v3.0_unigene198714:0-301
sp_v3.0_unigene198715	0	328	sp_v3.0_unigene198715:0-328
sp_v3.0_unigene198716	15	86	sp_v3.0_unigene198716:0-88
sp_v3.0_unigene198717	10	288	sp_v3.0_unigene198717:0-288
sp_v3.0_unigene198719	0	483	sp_v3.0_unigene198719:0-483
sp_v3.0_unigene198720	70	218	sp_v3.0_unigene198720:0-240
sp_v3.0_unigene198721	0	409	sp_v3.0_unigene198721:0-409
sp_v3.0_unigene198722	0	80	sp_v3.0_unigene198722:0-266
sp_v3.0_unigene198722	85	266	sp_v3.0_unigene198722:0-266
sp_v3.0_unigene198723	75	141	sp_v3.0_unigene198723:0-176
sp_v3.0_unigene198724	0	155	sp_v3.0_unigene198724:0-266
sp_v3.0_unigene198725	0	69	sp_v3.0_unigene198725:0-259
sp_v3.0_unigene198725	70	259	sp_v3.0_unigene198725:0-259
sp_v3.0_unigene198726	0	138	sp_v3.0_unigene198726:0-286
sp_v3.0_unigene198726	140	286	sp_v3.0_unigene198726:0-286
sp_v3.0_unigene198727	5	71	sp_v3.0_unigene198727:0-681
sp_v3.0_unigene198727	75	360	sp_v3.0_unigene198727:0-681
sp_v3.0_unigene198727	415	574	sp_v3.0_unigene198727:0-681
sp_v3.0_unigene198727	630	681	sp_v3.0_unigene198727:0-681
sp_v3.0_unigene198728	80	395	sp_v3.0_unigene198728:0-395
sp_v3.0_unigene198729	15	233	sp_v3.0_unigene198729:0-330
sp_v3.0_unigene198730	75	222	sp_v3.0_unigene198730:0-237
sp_v3.0_unigene198731	0	442	sp_v3.0_unigene198731:0-442
sp_v3.0_unigene198732	5	413	sp_v3.0_unigene198732:0-454
sp_v3.0_unigene198733	15	136	sp_v3.0_unigene198733:0-269
sp_v3.0_unigene198733	150	269	sp_v3.0_unigene198733:0-269
sp_v3.0_unigene198734	0	347	sp_v3.0_unigene198734:0-404
sp_v3.0_unigene198734	350	404	sp_v3.0_unigene198734:0-404
sp_v3.0_unigene198736	10	133	sp_v3.0_unigene198736:0-225
sp_v3.0_unigene198736	140	216	sp_v3.0_unigene198736:0-225
sp_v3.0_unigene198737	0	204	sp_v3.0_unigene198737:0-271
sp_v3.0_unigene198737	205	271	sp_v3.0_unigene198737:0-271
sp_v3.0_unigene198738	0	278	sp_v3.0_unigene198738:0-278
sp_v3.0_unigene198739	0	202	sp_v3.0_unigene198739:0-409
sp_v3.0_unigene198739	205	270	sp_v3.0_unigene198739:0-409
sp_v3.0_unigene198739	275	367	sp_v3.0_unigene198739:0-409
sp_v3.0_unigene198741	140	352	sp_v3.0_unigene198741:0-352
sp_v3.0_unigene198742	0	278	sp_v3.0_unigene198742:0-280
sp_v3.0_unigene198743	0	132	sp_v3.0_unigene198743:0-167
sp_v3.0_unigene198744	75	197	sp_v3.0_unigene198744:0-197
sp_v3.0_unigene198745	0	188	sp_v3.0_unigene198745:0-188
sp_v3.0_unigene198747	15	141	sp_v3.0_unigene198747:0-456
sp_v3.0_unigene198747	150	422	sp_v3.0_unigene198747:0-456
sp_v3.0_unigene198748	0	217	sp_v3.0_unigene198748:0-251
sp_v3.0_unigene198749	5	220	sp_v3.0_unigene198749:0-220
sp_v3.0_unigene198750	0	132	sp_v3.0_unigene198750:0-258
sp_v3.0_unigene198751	0	332	sp_v3.0_unigene198751:0-332
sp_v3.0_unigene198752	0	351	sp_v3.0_unigene198752:0-431
sp_v3.0_unigene198752	360	431	sp_v3.0_unigene198752:0-431
sp_v3.0_unigene198753	0	73	sp_v3.0_unigene198753:0-114
sp_v3.0_unigene198754	10	255	sp_v3.0_unigene198754:0-255
sp_v3.0_unigene198755	5	218	sp_v3.0_unigene198755:0-439
sp_v3.0_unigene198755	220	436	sp_v3.0_unigene198755:0-439
sp_v3.0_unigene198756	275	430	sp_v3.0_unigene198756:0-475
sp_v3.0_unigene198757	5	74	sp_v3.0_unigene198757:0-395
sp_v3.0_unigene198757	75	395	sp_v3.0_unigene198757:0-395
sp_v3.0_unigene198758	15	133	sp_v3.0_unigene198758:0-175
sp_v3.0_unigene198759	5	137	sp_v3.0_unigene198759:0-230
sp_v3.0_unigene198759	140	222	sp_v3.0_unigene198759:0-230
sp_v3.0_unigene198760	0	78	sp_v3.0_unigene198760:0-561
sp_v3.0_unigene198760	415	483	sp_v3.0_unigene198760:0-561
sp_v3.0_unigene198760	485	560	sp_v3.0_unigene198760:0-561
sp_v3.0_unigene198761	0	219	sp_v3.0_unigene198761:0-409
sp_v3.0_unigene198761	220	409	sp_v3.0_unigene198761:0-409
sp_v3.0_unigene198762	10	289	sp_v3.0_unigene198762:0-492
sp_v3.0_unigene198762	290	492	sp_v3.0_unigene198762:0-492
sp_v3.0_unigene198763	15	216	sp_v3.0_unigene198763:0-402
sp_v3.0_unigene198763	220	402	sp_v3.0_unigene198763:0-402
sp_v3.0_unigene198764	10	466	sp_v3.0_unigene198764:0-466
sp_v3.0_unigene198765	5	145	sp_v3.0_unigene198765:0-156
sp_v3.0_unigene198766	0	346	sp_v3.0_unigene198766:0-373
sp_v3.0_unigene198767	0	201	sp_v3.0_unigene198767:0-440
sp_v3.0_unigene198767	205	432	sp_v3.0_unigene198767:0-440
sp_v3.0_unigene198768	10	140	sp_v3.0_unigene198768:0-315
sp_v3.0_unigene198769	0	83	sp_v3.0_unigene198769:0-114
sp_v3.0_unigene198770	5	275	sp_v3.0_unigene198770:0-613
sp_v3.0_unigene198770	280	553	sp_v3.0_unigene198770:0-613
sp_v3.0_unigene198770	555	613	sp_v3.0_unigene198770:0-613
sp_v3.0_unigene198772	0	78	sp_v3.0_unigene198772:0-431
sp_v3.0_unigene198772	85	431	sp_v3.0_unigene198772:0-431
sp_v3.0_unigene198773	155	256	sp_v3.0_unigene198773:0-256
sp_v3.0_unigene198774	0	203	sp_v3.0_unigene198774:0-514
sp_v3.0_unigene198774	215	288	sp_v3.0_unigene198774:0-514
sp_v3.0_unigene198774	295	501	sp_v3.0_unigene198774:0-514
sp_v3.0_unigene198775	0	202	sp_v3.0_unigene198775:0-337
sp_v3.0_unigene198775	210	287	sp_v3.0_unigene198775:0-337
sp_v3.0_unigene198776	0	207	sp_v3.0_unigene198776:0-358
sp_v3.0_unigene198777	85	350	sp_v3.0_unigene198777:0-350
sp_v3.0_unigene198778	0	433	sp_v3.0_unigene198778:0-460
sp_v3.0_unigene198779	5	71	sp_v3.0_unigene198779:0-283
sp_v3.0_unigene198779	80	283	sp_v3.0_unigene198779:0-283
sp_v3.0_unigene198780	70	340	sp_v3.0_unigene198780:0-340
sp_v3.0_unigene198781	65	227	sp_v3.0_unigene198781:0-240
sp_v3.0_unigene198782	0	149	sp_v3.0_unigene198782:0-230
sp_v3.0_unigene198782	155	230	sp_v3.0_unigene198782:0-230
sp_v3.0_unigene198783	0	348	sp_v3.0_unigene198783:0-363
sp_v3.0_unigene198784	0	472	sp_v3.0_unigene198784:0-472
sp_v3.0_unigene198785	5	134	sp_v3.0_unigene198785:0-242
sp_v3.0_unigene198785	140	220	sp_v3.0_unigene198785:0-242
sp_v3.0_unigene198786	0	131	sp_v3.0_unigene198786:0-151
sp_v3.0_unigene198787	0	218	sp_v3.0_unigene198787:0-335
sp_v3.0_unigene198788	0	72	sp_v3.0_unigene198788:0-323
sp_v3.0_unigene198788	75	291	sp_v3.0_unigene198788:0-323
sp_v3.0_unigene198789	15	155	sp_v3.0_unigene198789:0-176
sp_v3.0_unigene198790	10	132	sp_v3.0_unigene198790:0-261
sp_v3.0_unigene198790	135	203	sp_v3.0_unigene198790:0-261
sp_v3.0_unigene198790	205	261	sp_v3.0_unigene198790:0-261
sp_v3.0_unigene198791	80	201	sp_v3.0_unigene198791:0-201
sp_v3.0_unigene198792	0	146	sp_v3.0_unigene198792:0-265
sp_v3.0_unigene198793	0	71	sp_v3.0_unigene198793:0-283
sp_v3.0_unigene198793	80	164	sp_v3.0_unigene198793:0-283
sp_v3.0_unigene198795	0	365	sp_v3.0_unigene198795:0-381
sp_v3.0_unigene198796	0	370	sp_v3.0_unigene198796:0-387
sp_v3.0_unigene198797	5	368	sp_v3.0_unigene198797:0-387
sp_v3.0_unigene198798	0	272	sp_v3.0_unigene198798:0-587
sp_v3.0_unigene198798	280	557	sp_v3.0_unigene198798:0-587
sp_v3.0_unigene198799	0	143	sp_v3.0_unigene198799:0-156
sp_v3.0_unigene198800	0	209	sp_v3.0_unigene198800:0-209
sp_v3.0_unigene198801	15	220	sp_v3.0_unigene198801:0-229
sp_v3.0_unigene198802	85	618	sp_v3.0_unigene198802:0-618
sp_v3.0_unigene198803	0	68	sp_v3.0_unigene198803:0-424
sp_v3.0_unigene198803	80	424	sp_v3.0_unigene198803:0-424
sp_v3.0_unigene198804	15	496	sp_v3.0_unigene198804:0-497
sp_v3.0_unigene198805	15	150	sp_v3.0_unigene198805:0-406
sp_v3.0_unigene198805	155	276	sp_v3.0_unigene198805:0-406
sp_v3.0_unigene198805	280	406	sp_v3.0_unigene198805:0-406
sp_v3.0_unigene198806	155	288	sp_v3.0_unigene198806:0-319
sp_v3.0_unigene198807	0	204	sp_v3.0_unigene198807:0-514
sp_v3.0_unigene198807	210	486	sp_v3.0_unigene198807:0-514
sp_v3.0_unigene198808	65	262	sp_v3.0_unigene198808:0-262
sp_v3.0_unigene198810	0	355	sp_v3.0_unigene198810:0-355
sp_v3.0_unigene198811	5	129	sp_v3.0_unigene198811:0-129
sp_v3.0_unigene198812	85	155	sp_v3.0_unigene198812:0-180
sp_v3.0_unigene198813	15	293	sp_v3.0_unigene198813:0-336
sp_v3.0_unigene198814	0	141	sp_v3.0_unigene198814:0-285
sp_v3.0_unigene198814	155	285	sp_v3.0_unigene198814:0-285
sp_v3.0_unigene198815	0	274	sp_v3.0_unigene198815:0-475
sp_v3.0_unigene198815	275	475	sp_v3.0_unigene198815:0-475
sp_v3.0_unigene198816	0	350	sp_v3.0_unigene198816:0-494
sp_v3.0_unigene198816	355	494	sp_v3.0_unigene198816:0-494
sp_v3.0_unigene198817	0	130	sp_v3.0_unigene198817:0-130
sp_v3.0_unigene198818	0	296	sp_v3.0_unigene198818:0-304
sp_v3.0_unigene198819	5	134	sp_v3.0_unigene198819:0-134
sp_v3.0_unigene198820	0	554	sp_v3.0_unigene198820:0-554
sp_v3.0_unigene198821	10	413	sp_v3.0_unigene198821:0-457
sp_v3.0_unigene198822	0	219	sp_v3.0_unigene198822:0-222
sp_v3.0_unigene198823	5	285	sp_v3.0_unigene198823:0-287
sp_v3.0_unigene198824	155	285	sp_v3.0_unigene198824:0-285
sp_v3.0_unigene198825	15	409	sp_v3.0_unigene198825:0-409
sp_v3.0_unigene198826	65	189	sp_v3.0_unigene198826:0-189
sp_v3.0_unigene198827	0	147	sp_v3.0_unigene198827:0-296
sp_v3.0_unigene198827	155	293	sp_v3.0_unigene198827:0-296
sp_v3.0_unigene198828	0	202	sp_v3.0_unigene198828:0-202
sp_v3.0_unigene198829	0	206	sp_v3.0_unigene198829:0-236
sp_v3.0_unigene198830	10	400	sp_v3.0_unigene198830:0-400
sp_v3.0_unigene198831	0	561	sp_v3.0_unigene198831:0-568
sp_v3.0_unigene198832	5	217	sp_v3.0_unigene198832:0-374
sp_v3.0_unigene198832	220	351	sp_v3.0_unigene198832:0-374
sp_v3.0_unigene198833	75	282	sp_v3.0_unigene198833:0-355
sp_v3.0_unigene198834	0	293	sp_v3.0_unigene198834:0-324
sp_v3.0_unigene198835	0	350	sp_v3.0_unigene198835:0-362
sp_v3.0_unigene198837	0	73	sp_v3.0_unigene198837:0-325
sp_v3.0_unigene198837	85	325	sp_v3.0_unigene198837:0-325
sp_v3.0_unigene198838	80	348	sp_v3.0_unigene198838:0-355
sp_v3.0_unigene198839	0	205	sp_v3.0_unigene198839:0-205
sp_v3.0_unigene198840	65	220	sp_v3.0_unigene198840:0-270
sp_v3.0_unigene198841	10	132	sp_v3.0_unigene198841:0-313
sp_v3.0_unigene198841	155	290	sp_v3.0_unigene198841:0-313
sp_v3.0_unigene198842	5	126	sp_v3.0_unigene198842:0-126
sp_v3.0_unigene198843	0	151	sp_v3.0_unigene198843:0-171
sp_v3.0_unigene198844	0	280	sp_v3.0_unigene198844:0-315
sp_v3.0_unigene198845	0	484	sp_v3.0_unigene198845:0-536
sp_v3.0_unigene198845	485	536	sp_v3.0_unigene198845:0-536
sp_v3.0_unigene198846	10	285	sp_v3.0_unigene198846:0-291
sp_v3.0_unigene198847	0	211	sp_v3.0_unigene198847:0-237
sp_v3.0_unigene198848	5	415	sp_v3.0_unigene198848:0-415
sp_v3.0_unigene198849	5	275	sp_v3.0_unigene198849:0-423
sp_v3.0_unigene198849	285	413	sp_v3.0_unigene198849:0-423
sp_v3.0_unigene198850	5	72	sp_v3.0_unigene198850:0-177
sp_v3.0_unigene198850	75	156	sp_v3.0_unigene198850:0-177
sp_v3.0_unigene198851	0	152	sp_v3.0_unigene198851:0-382
sp_v3.0_unigene198851	155	355	sp_v3.0_unigene198851:0-382
sp_v3.0_unigene198852	10	205	sp_v3.0_unigene198852:0-216
sp_v3.0_unigene198853	0	142	sp_v3.0_unigene198853:0-142
sp_v3.0_unigene198855	0	68	sp_v3.0_unigene198855:0-82
sp_v3.0_unigene198857	15	217	sp_v3.0_unigene198857:0-221
sp_v3.0_unigene198858	0	278	sp_v3.0_unigene198858:0-278
sp_v3.0_unigene198859	0	207	sp_v3.0_unigene198859:0-308
sp_v3.0_unigene198859	210	285	sp_v3.0_unigene198859:0-308
sp_v3.0_unigene198860	0	483	sp_v3.0_unigene198860:0-484
sp_v3.0_unigene198861	65	224	sp_v3.0_unigene198861:0-302
sp_v3.0_unigene198862	0	221	sp_v3.0_unigene198862:0-232
sp_v3.0_unigene198863	0	273	sp_v3.0_unigene198863:0-273
sp_v3.0_unigene198864	0	341	sp_v3.0_unigene198864:0-341
sp_v3.0_unigene198865	0	434	sp_v3.0_unigene198865:0-434
sp_v3.0_unigene198866	70	284	sp_v3.0_unigene198866:0-311
sp_v3.0_unigene198868	0	139	sp_v3.0_unigene198868:0-287
sp_v3.0_unigene198868	220	287	sp_v3.0_unigene198868:0-287
sp_v3.0_unigene198869	0	153	sp_v3.0_unigene198869:0-215
sp_v3.0_unigene198870	0	427	sp_v3.0_unigene198870:0-431
sp_v3.0_unigene198871	0	79	sp_v3.0_unigene198871:0-526
sp_v3.0_unigene198871	85	526	sp_v3.0_unigene198871:0-526
sp_v3.0_unigene198874	145	269	sp_v3.0_unigene198874:0-436
sp_v3.0_unigene198874	280	424	sp_v3.0_unigene198874:0-436
sp_v3.0_unigene198875	10	210	sp_v3.0_unigene198875:0-440
sp_v3.0_unigene198875	215	422	sp_v3.0_unigene198875:0-440
sp_v3.0_unigene198876	0	355	sp_v3.0_unigene198876:0-389
sp_v3.0_unigene198878	0	124	sp_v3.0_unigene198878:0-124
sp_v3.0_unigene198879	0	149	sp_v3.0_unigene198879:0-352
sp_v3.0_unigene198879	215	352	sp_v3.0_unigene198879:0-352
sp_v3.0_unigene198880	0	428	sp_v3.0_unigene198880:0-433
sp_v3.0_unigene198881	0	265	sp_v3.0_unigene198881:0-265
sp_v3.0_unigene198882	0	219	sp_v3.0_unigene198882:0-239
sp_v3.0_unigene198883	5	279	sp_v3.0_unigene198883:0-338
sp_v3.0_unigene198883	285	338	sp_v3.0_unigene198883:0-338
sp_v3.0_unigene198884	0	201	sp_v3.0_unigene198884:0-201
sp_v3.0_unigene198885	0	67	sp_v3.0_unigene198885:0-324
sp_v3.0_unigene198885	85	209	sp_v3.0_unigene198885:0-324
sp_v3.0_unigene198885	220	300	sp_v3.0_unigene198885:0-324
sp_v3.0_unigene198886	0	70	sp_v3.0_unigene198886:0-810
sp_v3.0_unigene198886	75	205	sp_v3.0_unigene198886:0-810
sp_v3.0_unigene198886	295	505	sp_v3.0_unigene198886:0-810
sp_v3.0_unigene198886	645	810	sp_v3.0_unigene198886:0-810
sp_v3.0_unigene198887	0	200	sp_v3.0_unigene198887:0-202
sp_v3.0_unigene198888	0	82	sp_v3.0_unigene198888:0-446
sp_v3.0_unigene198888	85	349	sp_v3.0_unigene198888:0-446
sp_v3.0_unigene198888	365	434	sp_v3.0_unigene198888:0-446
sp_v3.0_unigene198889	0	73	sp_v3.0_unigene198889:0-111
sp_v3.0_unigene198890	0	213	sp_v3.0_unigene198890:0-236
sp_v3.0_unigene198891	85	209	sp_v3.0_unigene198891:0-425
sp_v3.0_unigene198891	210	357	sp_v3.0_unigene198891:0-425
sp_v3.0_unigene198891	360	425	sp_v3.0_unigene198891:0-425
sp_v3.0_unigene198892	0	201	sp_v3.0_unigene198892:0-201
sp_v3.0_unigene198893	0	228	sp_v3.0_unigene198893:0-231
sp_v3.0_unigene198894	0	149	sp_v3.0_unigene198894:0-392
sp_v3.0_unigene198894	210	352	sp_v3.0_unigene198894:0-392
sp_v3.0_unigene198895	65	202	sp_v3.0_unigene198895:0-302
sp_v3.0_unigene198895	210	293	sp_v3.0_unigene198895:0-302
sp_v3.0_unigene198896	30	351	sp_v3.0_unigene198896:0-351
sp_v3.0_unigene198897	0	291	sp_v3.0_unigene198897:0-291
sp_v3.0_unigene198898	0	414	sp_v3.0_unigene198898:0-416
sp_v3.0_unigene198899	10	136	sp_v3.0_unigene198899:0-176
sp_v3.0_unigene198900	5	401	sp_v3.0_unigene198900:0-401
sp_v3.0_unigene198901	0	137	sp_v3.0_unigene198901:0-137
sp_v3.0_unigene198902	0	363	sp_v3.0_unigene198902:0-365
sp_v3.0_unigene198903	65	412	sp_v3.0_unigene198903:0-412
sp_v3.0_unigene198904	15	163	sp_v3.0_unigene198904:0-469
sp_v3.0_unigene198904	265	469	sp_v3.0_unigene198904:0-469
sp_v3.0_unigene198905	10	206	sp_v3.0_unigene198905:0-269
sp_v3.0_unigene198906	5	402	sp_v3.0_unigene198906:0-402
sp_v3.0_unigene198907	0	137	sp_v3.0_unigene198907:0-205
sp_v3.0_unigene198907	140	205	sp_v3.0_unigene198907:0-205
sp_v3.0_unigene198908	80	154	sp_v3.0_unigene198908:0-181
sp_v3.0_unigene198909	10	214	sp_v3.0_unigene198909:0-489
sp_v3.0_unigene198909	355	489	sp_v3.0_unigene198909:0-489
sp_v3.0_unigene198911	135	428	sp_v3.0_unigene198911:0-428
sp_v3.0_unigene198912	10	364	sp_v3.0_unigene198912:0-470
sp_v3.0_unigene198912	365	470	sp_v3.0_unigene198912:0-470
sp_v3.0_unigene198913	0	141	sp_v3.0_unigene198913:0-239
sp_v3.0_unigene198913	155	224	sp_v3.0_unigene198913:0-239
sp_v3.0_unigene198914	155	310	sp_v3.0_unigene198914:0-496
sp_v3.0_unigene198914	320	488	sp_v3.0_unigene198914:0-496
sp_v3.0_unigene198915	15	152	sp_v3.0_unigene198915:0-233
sp_v3.0_unigene198915	155	227	sp_v3.0_unigene198915:0-233
sp_v3.0_unigene198916	80	210	sp_v3.0_unigene198916:0-317
sp_v3.0_unigene198917	0	438	sp_v3.0_unigene198917:0-445
sp_v3.0_unigene198918	0	70	sp_v3.0_unigene198918:0-412
sp_v3.0_unigene198918	80	286	sp_v3.0_unigene198918:0-412
sp_v3.0_unigene198918	290	412	sp_v3.0_unigene198918:0-412
sp_v3.0_unigene198919	0	68	sp_v3.0_unigene198919:0-411
sp_v3.0_unigene198919	70	213	sp_v3.0_unigene198919:0-411
sp_v3.0_unigene198919	220	411	sp_v3.0_unigene198919:0-411
sp_v3.0_unigene198920	0	398	sp_v3.0_unigene198920:0-398
sp_v3.0_unigene198921	0	77	sp_v3.0_unigene198921:0-212
sp_v3.0_unigene198921	80	212	sp_v3.0_unigene198921:0-212
sp_v3.0_unigene198922	0	352	sp_v3.0_unigene198922:0-352
sp_v3.0_unigene198923	5	427	sp_v3.0_unigene198923:0-427
sp_v3.0_unigene198925	140	290	sp_v3.0_unigene198925:0-327
sp_v3.0_unigene198926	0	209	sp_v3.0_unigene198926:0-317
sp_v3.0_unigene198926	225	291	sp_v3.0_unigene198926:0-317
sp_v3.0_unigene198927	0	77	sp_v3.0_unigene198927:0-113
sp_v3.0_unigene198928	15	288	sp_v3.0_unigene198928:0-299
sp_v3.0_unigene198929	0	619	sp_v3.0_unigene198929:0-619
sp_v3.0_unigene198930	15	139	sp_v3.0_unigene198930:0-315
sp_v3.0_unigene198930	150	227	sp_v3.0_unigene198930:0-315
sp_v3.0_unigene198931	5	272	sp_v3.0_unigene198931:0-366
sp_v3.0_unigene198931	285	366	sp_v3.0_unigene198931:0-366
sp_v3.0_unigene198932	80	356	sp_v3.0_unigene198932:0-356
sp_v3.0_unigene198933	135	288	sp_v3.0_unigene198933:0-363
sp_v3.0_unigene198933	295	361	sp_v3.0_unigene198933:0-363
sp_v3.0_unigene198934	0	71	sp_v3.0_unigene198934:0-166
sp_v3.0_unigene198934	75	148	sp_v3.0_unigene198934:0-166
sp_v3.0_unigene198936	15	220	sp_v3.0_unigene198936:0-387
sp_v3.0_unigene198937	0	72	sp_v3.0_unigene198937:0-106
sp_v3.0_unigene198938	15	152	sp_v3.0_unigene198938:0-181
sp_v3.0_unigene198939	0	151	sp_v3.0_unigene198939:0-208
sp_v3.0_unigene198940	10	150	sp_v3.0_unigene198940:0-364
sp_v3.0_unigene198941	15	197	sp_v3.0_unigene198941:0-197
sp_v3.0_unigene198942	0	144	sp_v3.0_unigene198942:0-730
sp_v3.0_unigene198942	155	698	sp_v3.0_unigene198942:0-730
sp_v3.0_unigene198943	140	286	sp_v3.0_unigene198943:0-328
sp_v3.0_unigene198944	0	505	sp_v3.0_unigene198944:0-524
sp_v3.0_unigene198946	0	155	sp_v3.0_unigene198946:0-176
sp_v3.0_unigene198947	0	68	sp_v3.0_unigene198947:0-560
sp_v3.0_unigene198948	0	277	sp_v3.0_unigene198948:0-425
sp_v3.0_unigene198948	280	414	sp_v3.0_unigene198948:0-425
sp_v3.0_unigene198949	0	135	sp_v3.0_unigene198949:0-399
sp_v3.0_unigene198949	140	344	sp_v3.0_unigene198949:0-399
sp_v3.0_unigene198949	345	399	sp_v3.0_unigene198949:0-399
sp_v3.0_unigene198950	0	416	sp_v3.0_unigene198950:0-416
sp_v3.0_unigene198951	5	148	sp_v3.0_unigene198951:0-248
sp_v3.0_unigene198951	150	221	sp_v3.0_unigene198951:0-248
sp_v3.0_unigene198952	0	144	sp_v3.0_unigene198952:0-377
sp_v3.0_unigene198952	145	354	sp_v3.0_unigene198952:0-377
sp_v3.0_unigene198953	155	347	sp_v3.0_unigene198953:0-372
sp_v3.0_unigene198955	205	380	sp_v3.0_unigene198955:0-435
sp_v3.0_unigene198956	15	149	sp_v3.0_unigene198956:0-282
sp_v3.0_unigene198956	155	282	sp_v3.0_unigene198956:0-282
sp_v3.0_unigene198957	290	351	sp_v3.0_unigene198957:0-425
sp_v3.0_unigene198957	365	425	sp_v3.0_unigene198957:0-425
sp_v3.0_unigene198958	5	339	sp_v3.0_unigene198958:0-488
sp_v3.0_unigene198958	350	431	sp_v3.0_unigene198958:0-488
sp_v3.0_unigene198960	0	136	sp_v3.0_unigene198960:0-421
sp_v3.0_unigene198960	140	411	sp_v3.0_unigene198960:0-421
sp_v3.0_unigene198961	85	225	sp_v3.0_unigene198961:0-231
sp_v3.0_unigene198962	5	77	sp_v3.0_unigene198962:0-308
sp_v3.0_unigene198962	85	308	sp_v3.0_unigene198962:0-308
sp_v3.0_unigene198963	0	201	sp_v3.0_unigene198963:0-201
sp_v3.0_unigene198964	0	210	sp_v3.0_unigene198964:0-220
sp_v3.0_unigene198965	5	82	sp_v3.0_unigene198965:0-100
sp_v3.0_unigene198966	0	417	sp_v3.0_unigene198966:0-417
sp_v3.0_unigene198968	5	82	sp_v3.0_unigene198968:0-258
sp_v3.0_unigene198968	85	258	sp_v3.0_unigene198968:0-258
sp_v3.0_unigene198969	5	458	sp_v3.0_unigene198969:0-458
sp_v3.0_unigene198970	65	203	sp_v3.0_unigene198970:0-354
sp_v3.0_unigene198970	205	285	sp_v3.0_unigene198970:0-354
sp_v3.0_unigene198971	0	339	sp_v3.0_unigene198971:0-345
sp_v3.0_unigene198974	5	360	sp_v3.0_unigene198974:0-376
sp_v3.0_unigene198975	80	416	sp_v3.0_unigene198975:0-450
sp_v3.0_unigene198976	155	361	sp_v3.0_unigene198976:0-421
sp_v3.0_unigene198977	85	218	sp_v3.0_unigene198977:0-412
sp_v3.0_unigene198977	295	412	sp_v3.0_unigene198977:0-412
sp_v3.0_unigene198978	5	430	sp_v3.0_unigene198978:0-434
sp_v3.0_unigene198979	0	150	sp_v3.0_unigene198979:0-349
sp_v3.0_unigene198979	155	349	sp_v3.0_unigene198979:0-349
sp_v3.0_unigene198980	0	61	sp_v3.0_unigene198980:0-61
sp_v3.0_unigene198981	0	287	sp_v3.0_unigene198981:0-401
sp_v3.0_unigene198981	290	401	sp_v3.0_unigene198981:0-401
sp_v3.0_unigene198982	10	138	sp_v3.0_unigene198982:0-362
sp_v3.0_unigene198982	155	353	sp_v3.0_unigene198982:0-362
sp_v3.0_unigene198983	0	75	sp_v3.0_unigene198983:0-469
sp_v3.0_unigene198983	80	435	sp_v3.0_unigene198983:0-469
sp_v3.0_unigene198984	10	150	sp_v3.0_unigene198984:0-511
sp_v3.0_unigene198984	205	353	sp_v3.0_unigene198984:0-511
sp_v3.0_unigene198985	10	133	sp_v3.0_unigene198985:0-400
sp_v3.0_unigene198985	135	367	sp_v3.0_unigene198985:0-400
sp_v3.0_unigene198986	0	289	sp_v3.0_unigene198986:0-320
sp_v3.0_unigene198987	0	72	sp_v3.0_unigene198987:0-73
sp_v3.0_unigene198988	10	143	sp_v3.0_unigene198988:0-284
sp_v3.0_unigene198988	145	278	sp_v3.0_unigene198988:0-284
sp_v3.0_unigene198989	65	429	sp_v3.0_unigene198989:0-452
sp_v3.0_unigene198990	65	544	sp_v3.0_unigene198990:0-544
sp_v3.0_unigene198993	0	217	sp_v3.0_unigene198993:0-654
sp_v3.0_unigene198993	290	647	sp_v3.0_unigene198993:0-654
sp_v3.0_unigene198994	70	269	sp_v3.0_unigene198994:0-321
sp_v3.0_unigene198995	0	70	sp_v3.0_unigene198995:0-141
sp_v3.0_unigene198995	75	141	sp_v3.0_unigene198995:0-141
sp_v3.0_unigene198997	0	224	sp_v3.0_unigene198997:0-433
sp_v3.0_unigene198998	0	223	sp_v3.0_unigene198998:0-364
sp_v3.0_unigene198999	10	355	sp_v3.0_unigene198999:0-362
sp_v3.0_unigene199001	15	483	sp_v3.0_unigene199001:0-483
sp_v3.0_unigene199002	65	203	sp_v3.0_unigene199002:0-440
sp_v3.0_unigene199002	220	340	sp_v3.0_unigene199002:0-440
sp_v3.0_unigene199003	275	488	sp_v3.0_unigene199003:0-632
sp_v3.0_unigene199005	0	63	sp_v3.0_unigene199005:0-63
sp_v3.0_unigene199006	0	493	sp_v3.0_unigene199006:0-493
sp_v3.0_unigene199007	10	213	sp_v3.0_unigene199007:0-478
sp_v3.0_unigene199007	295	478	sp_v3.0_unigene199007:0-478
sp_v3.0_unigene199008	0	218	sp_v3.0_unigene199008:0-542
sp_v3.0_unigene199008	345	542	sp_v3.0_unigene199008:0-542
sp_v3.0_unigene199009	0	212	sp_v3.0_unigene199009:0-607
sp_v3.0_unigene199009	215	569	sp_v3.0_unigene199009:0-607
sp_v3.0_unigene199010	0	73	sp_v3.0_unigene199010:0-317
sp_v3.0_unigene199010	75	273	sp_v3.0_unigene199010:0-317
sp_v3.0_unigene199011	65	216	sp_v3.0_unigene199011:0-300
sp_v3.0_unigene199012	10	154	sp_v3.0_unigene199012:0-402
sp_v3.0_unigene199012	155	402	sp_v3.0_unigene199012:0-402
sp_v3.0_unigene199013	0	359	sp_v3.0_unigene199013:0-436
sp_v3.0_unigene199013	360	436	sp_v3.0_unigene199013:0-436
sp_v3.0_unigene199015	0	65	sp_v3.0_unigene199015:0-65
sp_v3.0_unigene199016	65	258	sp_v3.0_unigene199016:0-258
sp_v3.0_unigene199017	0	132	sp_v3.0_unigene199017:0-137
sp_v3.0_unigene199018	0	428	sp_v3.0_unigene199018:0-447
sp_v3.0_unigene199021	5	144	sp_v3.0_unigene199021:0-482
sp_v3.0_unigene199021	150	288	sp_v3.0_unigene199021:0-482
sp_v3.0_unigene199021	290	482	sp_v3.0_unigene199021:0-482
sp_v3.0_unigene199022	0	269	sp_v3.0_unigene199022:0-404
sp_v3.0_unigene199022	270	340	sp_v3.0_unigene199022:0-404
sp_v3.0_unigene199023	0	131	sp_v3.0_unigene199023:0-159
sp_v3.0_unigene199024	5	431	sp_v3.0_unigene199024:0-431
sp_v3.0_unigene199025	65	344	sp_v3.0_unigene199025:0-483
sp_v3.0_unigene199025	345	483	sp_v3.0_unigene199025:0-483
sp_v3.0_unigene199027	5	204	sp_v3.0_unigene199027:0-430
sp_v3.0_unigene199027	225	303	sp_v3.0_unigene199027:0-430
sp_v3.0_unigene199028	15	353	sp_v3.0_unigene199028:0-392
sp_v3.0_unigene199029	0	482	sp_v3.0_unigene199029:0-482
sp_v3.0_unigene199030	135	413	sp_v3.0_unigene199030:0-413
sp_v3.0_unigene199031	10	279	sp_v3.0_unigene199031:0-292
sp_v3.0_unigene199032	150	430	sp_v3.0_unigene199032:0-430
sp_v3.0_unigene199034	0	289	sp_v3.0_unigene199034:0-545
sp_v3.0_unigene199035	205	445	sp_v3.0_unigene199035:0-540
sp_v3.0_unigene199038	5	273	sp_v3.0_unigene199038:0-318
sp_v3.0_unigene199039	140	218	sp_v3.0_unigene199039:0-218
sp_v3.0_unigene199040	0	133	sp_v3.0_unigene199040:0-395
sp_v3.0_unigene199040	155	278	sp_v3.0_unigene199040:0-395
sp_v3.0_unigene199041	65	204	sp_v3.0_unigene199041:0-204
sp_v3.0_unigene199042	0	292	sp_v3.0_unigene199042:0-675
sp_v3.0_unigene199042	295	432	sp_v3.0_unigene199042:0-675
sp_v3.0_unigene199042	435	675	sp_v3.0_unigene199042:0-675
sp_v3.0_unigene199043	85	206	sp_v3.0_unigene199043:0-470
sp_v3.0_unigene199044	0	287	sp_v3.0_unigene199044:0-291
sp_v3.0_unigene199045	10	330	sp_v3.0_unigene199045:0-330
sp_v3.0_unigene199046	150	281	sp_v3.0_unigene199046:0-409
sp_v3.0_unigene199047	15	421	sp_v3.0_unigene199047:0-421
sp_v3.0_unigene199048	10	541	sp_v3.0_unigene199048:0-541
sp_v3.0_unigene199049	5	137	sp_v3.0_unigene199049:0-374
sp_v3.0_unigene199049	145	219	sp_v3.0_unigene199049:0-374
sp_v3.0_unigene199049	220	346	sp_v3.0_unigene199049:0-374
sp_v3.0_unigene199050	0	198	sp_v3.0_unigene199050:0-198
sp_v3.0_unigene199051	15	133	sp_v3.0_unigene199051:0-283
sp_v3.0_unigene199051	135	283	sp_v3.0_unigene199051:0-283
sp_v3.0_unigene199053	350	411	sp_v3.0_unigene199053:0-411
sp_v3.0_unigene199056	15	143	sp_v3.0_unigene199056:0-143
sp_v3.0_unigene199057	5	141	sp_v3.0_unigene199057:0-350
sp_v3.0_unigene199057	145	348	sp_v3.0_unigene199057:0-350
sp_v3.0_unigene199058	10	271	sp_v3.0_unigene199058:0-271
sp_v3.0_unigene199059	0	207	sp_v3.0_unigene199059:0-457
sp_v3.0_unigene199059	210	432	sp_v3.0_unigene199059:0-457
sp_v3.0_unigene199060	0	289	sp_v3.0_unigene199060:0-322
sp_v3.0_unigene199062	0	82	sp_v3.0_unigene199062:0-422
sp_v3.0_unigene199062	85	419	sp_v3.0_unigene199062:0-422
sp_v3.0_unigene199063	0	153	sp_v3.0_unigene199063:0-661
sp_v3.0_unigene199063	205	394	sp_v3.0_unigene199063:0-661
sp_v3.0_unigene199063	395	467	sp_v3.0_unigene199063:0-661
sp_v3.0_unigene199063	475	550	sp_v3.0_unigene199063:0-661
sp_v3.0_unigene199064	350	419	sp_v3.0_unigene199064:0-593
sp_v3.0_unigene199064	420	575	sp_v3.0_unigene199064:0-593
sp_v3.0_unigene199066	0	213	sp_v3.0_unigene199066:0-428
sp_v3.0_unigene199066	215	350	sp_v3.0_unigene199066:0-428
sp_v3.0_unigene199067	10	312	sp_v3.0_unigene199067:0-373
sp_v3.0_unigene199069	5	355	sp_v3.0_unigene199069:0-387
sp_v3.0_unigene199070	10	424	sp_v3.0_unigene199070:0-456
sp_v3.0_unigene199071	135	432	sp_v3.0_unigene199071:0-454
sp_v3.0_unigene199072	210	471	sp_v3.0_unigene199072:0-599
sp_v3.0_unigene199073	0	270	sp_v3.0_unigene199073:0-396
sp_v3.0_unigene199075	80	411	sp_v3.0_unigene199075:0-411
sp_v3.0_unigene199076	0	214	sp_v3.0_unigene199076:0-318
sp_v3.0_unigene199076	225	297	sp_v3.0_unigene199076:0-318
sp_v3.0_unigene199077	65	418	sp_v3.0_unigene199077:0-418
sp_v3.0_unigene199078	0	272	sp_v3.0_unigene199078:0-371
sp_v3.0_unigene199078	275	365	sp_v3.0_unigene199078:0-371
sp_v3.0_unigene199079	155	294	sp_v3.0_unigene199079:0-400
sp_v3.0_unigene199080	0	437	sp_v3.0_unigene199080:0-449
sp_v3.0_unigene199081	205	366	sp_v3.0_unigene199081:0-413
sp_v3.0_unigene199082	0	343	sp_v3.0_unigene199082:0-431
sp_v3.0_unigene199082	345	423	sp_v3.0_unigene199082:0-431
sp_v3.0_unigene199083	5	270	sp_v3.0_unigene199083:0-507
sp_v3.0_unigene199083	275	408	sp_v3.0_unigene199083:0-507
sp_v3.0_unigene199083	430	502	sp_v3.0_unigene199083:0-507
sp_v3.0_unigene199084	10	218	sp_v3.0_unigene199084:0-424
sp_v3.0_unigene199084	275	415	sp_v3.0_unigene199084:0-424
sp_v3.0_unigene199085	65	225	sp_v3.0_unigene199085:0-242
sp_v3.0_unigene199086	210	346	sp_v3.0_unigene199086:0-547
sp_v3.0_unigene199086	485	547	sp_v3.0_unigene199086:0-547
sp_v3.0_unigene199087	30	343	sp_v3.0_unigene199087:0-343
sp_v3.0_unigene199089	0	74	sp_v3.0_unigene199089:0-364
sp_v3.0_unigene199089	85	363	sp_v3.0_unigene199089:0-364
sp_v3.0_unigene199090	0	80	sp_v3.0_unigene199090:0-516
sp_v3.0_unigene199090	135	415	sp_v3.0_unigene199090:0-516
sp_v3.0_unigene199091	0	300	sp_v3.0_unigene199091:0-315
sp_v3.0_unigene199092	5	208	sp_v3.0_unigene199092:0-483
sp_v3.0_unigene199092	275	416	sp_v3.0_unigene199092:0-483
sp_v3.0_unigene199092	420	483	sp_v3.0_unigene199092:0-483
sp_v3.0_unigene199093	0	290	sp_v3.0_unigene199093:0-505
sp_v3.0_unigene199093	385	505	sp_v3.0_unigene199093:0-505
sp_v3.0_unigene199094	5	198	sp_v3.0_unigene199094:0-310
sp_v3.0_unigene199094	205	310	sp_v3.0_unigene199094:0-310
sp_v3.0_unigene199095	0	292	sp_v3.0_unigene199095:0-541
sp_v3.0_unigene199095	295	541	sp_v3.0_unigene199095:0-541
sp_v3.0_unigene199096	0	82	sp_v3.0_unigene199096:0-263
sp_v3.0_unigene199096	85	263	sp_v3.0_unigene199096:0-263
sp_v3.0_unigene199097	15	336	sp_v3.0_unigene199097:0-336
sp_v3.0_unigene199098	15	327	sp_v3.0_unigene199098:0-327
sp_v3.0_unigene199099	5	432	sp_v3.0_unigene199099:0-452
sp_v3.0_unigene199100	65	224	sp_v3.0_unigene199100:0-599
sp_v3.0_unigene199100	290	568	sp_v3.0_unigene199100:0-599
sp_v3.0_unigene199101	0	218	sp_v3.0_unigene199101:0-300
sp_v3.0_unigene199101	225	295	sp_v3.0_unigene199101:0-300
sp_v3.0_unigene199104	205	342	sp_v3.0_unigene199104:0-425
sp_v3.0_unigene199104	350	425	sp_v3.0_unigene199104:0-425
sp_v3.0_unigene199106	0	149	sp_v3.0_unigene199106:0-150
sp_v3.0_unigene199107	0	503	sp_v3.0_unigene199107:0-659
sp_v3.0_unigene199107	530	659	sp_v3.0_unigene199107:0-659
sp_v3.0_unigene199108	0	325	sp_v3.0_unigene199108:0-325
sp_v3.0_unigene199110	0	301	sp_v3.0_unigene199110:0-302
sp_v3.0_unigene199111	5	542	sp_v3.0_unigene199111:0-542
sp_v3.0_unigene199112	0	153	sp_v3.0_unigene199112:0-602
sp_v3.0_unigene199112	155	220	sp_v3.0_unigene199112:0-602
sp_v3.0_unigene199112	225	562	sp_v3.0_unigene199112:0-602
sp_v3.0_unigene199113	5	206	sp_v3.0_unigene199113:0-227
sp_v3.0_unigene199114	5	265	sp_v3.0_unigene199114:0-265
sp_v3.0_unigene199115	0	73	sp_v3.0_unigene199115:0-732
sp_v3.0_unigene199115	75	155	sp_v3.0_unigene199115:0-732
sp_v3.0_unigene199115	285	713	sp_v3.0_unigene199115:0-732
sp_v3.0_unigene199116	0	423	sp_v3.0_unigene199116:0-423
sp_v3.0_unigene199119	0	145	sp_v3.0_unigene199119:0-440
sp_v3.0_unigene199119	150	219	sp_v3.0_unigene199119:0-440
sp_v3.0_unigene199119	220	440	sp_v3.0_unigene199119:0-440
sp_v3.0_unigene199120	0	201	sp_v3.0_unigene199120:0-238
sp_v3.0_unigene199121	155	274	sp_v3.0_unigene199121:0-420
sp_v3.0_unigene199122	15	130	sp_v3.0_unigene199122:0-477
sp_v3.0_unigene199122	155	477	sp_v3.0_unigene199122:0-477
sp_v3.0_unigene199124	0	219	sp_v3.0_unigene199124:0-509
sp_v3.0_unigene199124	225	490	sp_v3.0_unigene199124:0-509
sp_v3.0_unigene199125	10	283	sp_v3.0_unigene199125:0-400
sp_v3.0_unigene199126	5	138	sp_v3.0_unigene199126:0-285
sp_v3.0_unigene199127	0	481	sp_v3.0_unigene199127:0-481
sp_v3.0_unigene199129	0	149	sp_v3.0_unigene199129:0-157
sp_v3.0_unigene199132	10	149	sp_v3.0_unigene199132:0-324
sp_v3.0_unigene199132	155	275	sp_v3.0_unigene199132:0-324
sp_v3.0_unigene199133	0	220	sp_v3.0_unigene199133:0-247
sp_v3.0_unigene199134	0	66	sp_v3.0_unigene199134:0-441
sp_v3.0_unigene199134	75	279	sp_v3.0_unigene199134:0-441
sp_v3.0_unigene199134	285	424	sp_v3.0_unigene199134:0-441
sp_v3.0_unigene199135	70	348	sp_v3.0_unigene199135:0-523
sp_v3.0_unigene199135	355	503	sp_v3.0_unigene199135:0-523
sp_v3.0_unigene199136	70	292	sp_v3.0_unigene199136:0-343
sp_v3.0_unigene199137	10	284	sp_v3.0_unigene199137:0-359
sp_v3.0_unigene199137	285	359	sp_v3.0_unigene199137:0-359
sp_v3.0_unigene199138	10	142	sp_v3.0_unigene199138:0-168
sp_v3.0_unigene199139	5	199	sp_v3.0_unigene199139:0-483
sp_v3.0_unigene199139	205	483	sp_v3.0_unigene199139:0-483
sp_v3.0_unigene199142	0	359	sp_v3.0_unigene199142:0-373
sp_v3.0_unigene199143	5	341	sp_v3.0_unigene199143:0-385
sp_v3.0_unigene199144	0	202	sp_v3.0_unigene199144:0-319
sp_v3.0_unigene199144	205	286	sp_v3.0_unigene199144:0-319
sp_v3.0_unigene199146	0	281	sp_v3.0_unigene199146:0-525
sp_v3.0_unigene199147	0	146	sp_v3.0_unigene199147:0-555
sp_v3.0_unigene199147	150	555	sp_v3.0_unigene199147:0-555
sp_v3.0_unigene199149	0	288	sp_v3.0_unigene199149:0-300
sp_v3.0_unigene199150	0	143	sp_v3.0_unigene199150:0-247
sp_v3.0_unigene199150	155	243	sp_v3.0_unigene199150:0-247
sp_v3.0_unigene199152	5	83	sp_v3.0_unigene199152:0-261
sp_v3.0_unigene199152	85	261	sp_v3.0_unigene199152:0-261
sp_v3.0_unigene199153	15	147	sp_v3.0_unigene199153:0-251
sp_v3.0_unigene199153	150	251	sp_v3.0_unigene199153:0-251
sp_v3.0_unigene199154	0	78	sp_v3.0_unigene199154:0-209
sp_v3.0_unigene199154	80	155	sp_v3.0_unigene199154:0-209
sp_v3.0_unigene199155	0	290	sp_v3.0_unigene199155:0-302
sp_v3.0_unigene199156	10	294	sp_v3.0_unigene199156:0-331
sp_v3.0_unigene199157	65	264	sp_v3.0_unigene199157:0-264
sp_v3.0_unigene199158	0	73	sp_v3.0_unigene199158:0-191
sp_v3.0_unigene199158	75	191	sp_v3.0_unigene199158:0-191
sp_v3.0_unigene199159	0	68	sp_v3.0_unigene199159:0-179
sp_v3.0_unigene199160	0	80	sp_v3.0_unigene199160:0-204
sp_v3.0_unigene199160	110	176	sp_v3.0_unigene199160:0-204
sp_v3.0_unigene199161	0	69	sp_v3.0_unigene199161:0-136
sp_v3.0_unigene199161	70	135	sp_v3.0_unigene199161:0-136
sp_v3.0_unigene199162	0	132	sp_v3.0_unigene199162:0-132
sp_v3.0_unigene199163	15	149	sp_v3.0_unigene199163:0-149
sp_v3.0_unigene199164	0	195	sp_v3.0_unigene199164:0-195
sp_v3.0_unigene199165	210	488	sp_v3.0_unigene199165:0-512
sp_v3.0_unigene199166	0	140	sp_v3.0_unigene199166:0-372
sp_v3.0_unigene199166	145	363	sp_v3.0_unigene199166:0-372
sp_v3.0_unigene199168	0	197	sp_v3.0_unigene199168:0-306
sp_v3.0_unigene199168	205	288	sp_v3.0_unigene199168:0-306
sp_v3.0_unigene199169	0	71	sp_v3.0_unigene199169:0-333
sp_v3.0_unigene199169	75	207	sp_v3.0_unigene199169:0-333
sp_v3.0_unigene199169	210	333	sp_v3.0_unigene199169:0-333
sp_v3.0_unigene199170	0	354	sp_v3.0_unigene199170:0-354
sp_v3.0_unigene199171	15	411	sp_v3.0_unigene199171:0-428
sp_v3.0_unigene199172	0	291	sp_v3.0_unigene199172:0-337
sp_v3.0_unigene199173	10	84	sp_v3.0_unigene199173:0-85
sp_v3.0_unigene199174	0	143	sp_v3.0_unigene199174:0-240
sp_v3.0_unigene199174	155	223	sp_v3.0_unigene199174:0-240
sp_v3.0_unigene199175	0	152	sp_v3.0_unigene199175:0-214
sp_v3.0_unigene199176	0	340	sp_v3.0_unigene199176:0-424
sp_v3.0_unigene199177	0	150	sp_v3.0_unigene199177:0-287
sp_v3.0_unigene199178	5	197	sp_v3.0_unigene199178:0-273
sp_v3.0_unigene199179	15	83	sp_v3.0_unigene199179:0-83
sp_v3.0_unigene199180	0	77	sp_v3.0_unigene199180:0-552
sp_v3.0_unigene199180	85	552	sp_v3.0_unigene199180:0-552
sp_v3.0_unigene199182	0	221	sp_v3.0_unigene199182:0-314
sp_v3.0_unigene199182	225	296	sp_v3.0_unigene199182:0-314
sp_v3.0_unigene199183	0	66	sp_v3.0_unigene199183:0-89
sp_v3.0_unigene199184	0	73	sp_v3.0_unigene199184:0-410
sp_v3.0_unigene199184	75	152	sp_v3.0_unigene199184:0-410
sp_v3.0_unigene199184	155	351	sp_v3.0_unigene199184:0-410
sp_v3.0_unigene199185	0	269	sp_v3.0_unigene199185:0-475
sp_v3.0_unigene199185	280	475	sp_v3.0_unigene199185:0-475
sp_v3.0_unigene199186	135	361	sp_v3.0_unigene199186:0-388
sp_v3.0_unigene199187	0	279	sp_v3.0_unigene199187:0-290
sp_v3.0_unigene199190	345	409	sp_v3.0_unigene199190:0-504
sp_v3.0_unigene199190	410	476	sp_v3.0_unigene199190:0-504
sp_v3.0_unigene199191	10	149	sp_v3.0_unigene199191:0-170
sp_v3.0_unigene199192	100	439	sp_v3.0_unigene199192:0-490
sp_v3.0_unigene199193	0	218	sp_v3.0_unigene199193:0-548
sp_v3.0_unigene199193	225	548	sp_v3.0_unigene199193:0-548
sp_v3.0_unigene199194	0	71	sp_v3.0_unigene199194:0-360
sp_v3.0_unigene199194	80	356	sp_v3.0_unigene199194:0-360
sp_v3.0_unigene199195	0	218	sp_v3.0_unigene199195:0-340
sp_v3.0_unigene199195	220	340	sp_v3.0_unigene199195:0-340
sp_v3.0_unigene199196	5	282	sp_v3.0_unigene199196:0-295
sp_v3.0_unigene199197	5	139	sp_v3.0_unigene199197:0-542
sp_v3.0_unigene199197	140	270	sp_v3.0_unigene199197:0-542
sp_v3.0_unigene199197	275	502	sp_v3.0_unigene199197:0-542
sp_v3.0_unigene199198	0	154	sp_v3.0_unigene199198:0-181
sp_v3.0_unigene199199	5	416	sp_v3.0_unigene199199:0-502
sp_v3.0_unigene199199	430	502	sp_v3.0_unigene199199:0-502
sp_v3.0_unigene199200	5	344	sp_v3.0_unigene199200:0-479
sp_v3.0_unigene199200	370	479	sp_v3.0_unigene199200:0-479
sp_v3.0_unigene199201	0	357	sp_v3.0_unigene199201:0-381
sp_v3.0_unigene199202	0	203	sp_v3.0_unigene199202:0-203
sp_v3.0_unigene199203	10	260	sp_v3.0_unigene199203:0-260
sp_v3.0_unigene199204	5	128	sp_v3.0_unigene199204:0-198
sp_v3.0_unigene199206	65	349	sp_v3.0_unigene199206:0-656
sp_v3.0_unigene199206	355	428	sp_v3.0_unigene199206:0-656
sp_v3.0_unigene199206	430	494	sp_v3.0_unigene199206:0-656
sp_v3.0_unigene199206	500	634	sp_v3.0_unigene199206:0-656
sp_v3.0_unigene199207	0	64	sp_v3.0_unigene199207:0-599
sp_v3.0_unigene199207	85	420	sp_v3.0_unigene199207:0-599
sp_v3.0_unigene199208	0	220	sp_v3.0_unigene199208:0-220
sp_v3.0_unigene199211	0	73	sp_v3.0_unigene199211:0-276
sp_v3.0_unigene199211	75	276	sp_v3.0_unigene199211:0-276
sp_v3.0_unigene199212	10	145	sp_v3.0_unigene199212:0-227
sp_v3.0_unigene199214	0	401	sp_v3.0_unigene199214:0-401
sp_v3.0_unigene199215	0	329	sp_v3.0_unigene199215:0-329
sp_v3.0_unigene199216	0	339	sp_v3.0_unigene199216:0-339
sp_v3.0_unigene199217	5	70	sp_v3.0_unigene199217:0-70
sp_v3.0_unigene199218	85	289	sp_v3.0_unigene199218:0-317
sp_v3.0_unigene199219	0	70	sp_v3.0_unigene199219:0-503
sp_v3.0_unigene199219	85	499	sp_v3.0_unigene199219:0-503
sp_v3.0_unigene199220	15	299	sp_v3.0_unigene199220:0-319
sp_v3.0_unigene199221	0	198	sp_v3.0_unigene199221:0-423
sp_v3.0_unigene199221	205	423	sp_v3.0_unigene199221:0-423
sp_v3.0_unigene199222	0	221	sp_v3.0_unigene199222:0-226
sp_v3.0_unigene199224	5	138	sp_v3.0_unigene199224:0-328
sp_v3.0_unigene199224	140	328	sp_v3.0_unigene199224:0-328
sp_v3.0_unigene199225	0	265	sp_v3.0_unigene199225:0-265
sp_v3.0_unigene199226	0	207	sp_v3.0_unigene199226:0-356
sp_v3.0_unigene199226	215	287	sp_v3.0_unigene199226:0-356
sp_v3.0_unigene199226	290	356	sp_v3.0_unigene199226:0-356
sp_v3.0_unigene199227	0	66	sp_v3.0_unigene199227:0-66
sp_v3.0_unigene199228	0	221	sp_v3.0_unigene199228:0-246
sp_v3.0_unigene199229	5	291	sp_v3.0_unigene199229:0-549
sp_v3.0_unigene199229	295	424	sp_v3.0_unigene199229:0-549
sp_v3.0_unigene199229	425	549	sp_v3.0_unigene199229:0-549
sp_v3.0_unigene199230	0	401	sp_v3.0_unigene199230:0-401
sp_v3.0_unigene199231	110	307	sp_v3.0_unigene199231:0-731
sp_v3.0_unigene199232	0	138	sp_v3.0_unigene199232:0-366
sp_v3.0_unigene199232	150	366	sp_v3.0_unigene199232:0-366
sp_v3.0_unigene199236	5	203	sp_v3.0_unigene199236:0-599
sp_v3.0_unigene199236	220	599	sp_v3.0_unigene199236:0-599
sp_v3.0_unigene199237	0	143	sp_v3.0_unigene199237:0-288
sp_v3.0_unigene199238	85	213	sp_v3.0_unigene199238:0-301
sp_v3.0_unigene199238	220	296	sp_v3.0_unigene199238:0-301
sp_v3.0_unigene199240	85	311	sp_v3.0_unigene199240:0-334
sp_v3.0_unigene199241	0	401	sp_v3.0_unigene199241:0-401
sp_v3.0_unigene199242	65	418	sp_v3.0_unigene199242:0-418
sp_v3.0_unigene199243	0	429	sp_v3.0_unigene199243:0-459
sp_v3.0_unigene199244	15	136	sp_v3.0_unigene199244:0-398
sp_v3.0_unigene199244	145	398	sp_v3.0_unigene199244:0-398
sp_v3.0_unigene199245	0	220	sp_v3.0_unigene199245:0-236
sp_v3.0_unigene199246	0	511	sp_v3.0_unigene199246:0-518
sp_v3.0_unigene199247	0	441	sp_v3.0_unigene199247:0-530
sp_v3.0_unigene199248	305	476	sp_v3.0_unigene199248:0-476
sp_v3.0_unigene199250	0	144	sp_v3.0_unigene199250:0-395
sp_v3.0_unigene199250	155	221	sp_v3.0_unigene199250:0-395
sp_v3.0_unigene199250	225	395	sp_v3.0_unigene199250:0-395
sp_v3.0_unigene199252	0	67	sp_v3.0_unigene199252:0-365
sp_v3.0_unigene199252	80	358	sp_v3.0_unigene199252:0-365
sp_v3.0_unigene199253	0	271	sp_v3.0_unigene199253:0-271
sp_v3.0_unigene199254	0	147	sp_v3.0_unigene199254:0-216
sp_v3.0_unigene199254	150	216	sp_v3.0_unigene199254:0-216
sp_v3.0_unigene199255	5	396	sp_v3.0_unigene199255:0-396
sp_v3.0_unigene199256	0	186	sp_v3.0_unigene199256:0-186
sp_v3.0_unigene199257	0	343	sp_v3.0_unigene199257:0-461
sp_v3.0_unigene199257	355	433	sp_v3.0_unigene199257:0-461
sp_v3.0_unigene199259	0	72	sp_v3.0_unigene199259:0-485
sp_v3.0_unigene199259	80	431	sp_v3.0_unigene199259:0-485
sp_v3.0_unigene199260	5	446	sp_v3.0_unigene199260:0-446
sp_v3.0_unigene199261	5	74	sp_v3.0_unigene199261:0-376
sp_v3.0_unigene199261	80	360	sp_v3.0_unigene199261:0-376
sp_v3.0_unigene199262	10	142	sp_v3.0_unigene199262:0-375
sp_v3.0_unigene199262	200	375	sp_v3.0_unigene199262:0-375
sp_v3.0_unigene199263	65	134	sp_v3.0_unigene199263:0-422
sp_v3.0_unigene199263	135	422	sp_v3.0_unigene199263:0-422
sp_v3.0_unigene199264	150	221	sp_v3.0_unigene199264:0-239
sp_v3.0_unigene199265	0	283	sp_v3.0_unigene199265:0-283
sp_v3.0_unigene199266	145	213	sp_v3.0_unigene199266:0-213
sp_v3.0_unigene199268	140	222	sp_v3.0_unigene199268:0-277
sp_v3.0_unigene199269	5	208	sp_v3.0_unigene199269:0-243
sp_v3.0_unigene199271	15	83	sp_v3.0_unigene199271:0-503
sp_v3.0_unigene199271	85	483	sp_v3.0_unigene199271:0-503
sp_v3.0_unigene199272	15	330	sp_v3.0_unigene199272:0-330
sp_v3.0_unigene199273	5	416	sp_v3.0_unigene199273:0-452
sp_v3.0_unigene199274	0	145	sp_v3.0_unigene199274:0-146
sp_v3.0_unigene199275	5	283	sp_v3.0_unigene199275:0-315
sp_v3.0_unigene199278	0	150	sp_v3.0_unigene199278:0-648
sp_v3.0_unigene199278	155	648	sp_v3.0_unigene199278:0-648
sp_v3.0_unigene199280	0	424	sp_v3.0_unigene199280:0-424
sp_v3.0_unigene199282	0	134	sp_v3.0_unigene199282:0-496
sp_v3.0_unigene199282	155	343	sp_v3.0_unigene199282:0-496
sp_v3.0_unigene199282	345	495	sp_v3.0_unigene199282:0-496
sp_v3.0_unigene199283	15	282	sp_v3.0_unigene199283:0-639
sp_v3.0_unigene199283	285	484	sp_v3.0_unigene199283:0-639
sp_v3.0_unigene199283	495	629	sp_v3.0_unigene199283:0-639
sp_v3.0_unigene199284	0	275	sp_v3.0_unigene199284:0-483
sp_v3.0_unigene199284	285	483	sp_v3.0_unigene199284:0-483
sp_v3.0_unigene199285	15	203	sp_v3.0_unigene199285:0-286
sp_v3.0_unigene199288	0	67	sp_v3.0_unigene199288:0-528
sp_v3.0_unigene199288	75	214	sp_v3.0_unigene199288:0-528
sp_v3.0_unigene199288	215	429	sp_v3.0_unigene199288:0-528
sp_v3.0_unigene199288	430	506	sp_v3.0_unigene199288:0-528
sp_v3.0_unigene199289	0	73	sp_v3.0_unigene199289:0-400
sp_v3.0_unigene199289	80	204	sp_v3.0_unigene199289:0-400
sp_v3.0_unigene199289	205	282	sp_v3.0_unigene199289:0-400
sp_v3.0_unigene199289	285	400	sp_v3.0_unigene199289:0-400
sp_v3.0_unigene199290	85	146	sp_v3.0_unigene199290:0-214
sp_v3.0_unigene199290	150	214	sp_v3.0_unigene199290:0-214
sp_v3.0_unigene199291	0	74	sp_v3.0_unigene199291:0-491
sp_v3.0_unigene199291	80	354	sp_v3.0_unigene199291:0-491
sp_v3.0_unigene199291	360	484	sp_v3.0_unigene199291:0-491
sp_v3.0_unigene199292	15	199	sp_v3.0_unigene199292:0-423
sp_v3.0_unigene199292	205	273	sp_v3.0_unigene199292:0-423
sp_v3.0_unigene199292	275	411	sp_v3.0_unigene199292:0-423
sp_v3.0_unigene199293	0	285	sp_v3.0_unigene199293:0-285
sp_v3.0_unigene199294	15	213	sp_v3.0_unigene199294:0-478
sp_v3.0_unigene199294	215	478	sp_v3.0_unigene199294:0-478
sp_v3.0_unigene199295	0	155	sp_v3.0_unigene199295:0-172
sp_v3.0_unigene199296	5	426	sp_v3.0_unigene199296:0-454
sp_v3.0_unigene199297	0	211	sp_v3.0_unigene199297:0-320
sp_v3.0_unigene199297	220	299	sp_v3.0_unigene199297:0-320
sp_v3.0_unigene199298	0	208	sp_v3.0_unigene199298:0-295
sp_v3.0_unigene199298	225	290	sp_v3.0_unigene199298:0-295
sp_v3.0_unigene199300	145	210	sp_v3.0_unigene199300:0-251
sp_v3.0_unigene199301	150	359	sp_v3.0_unigene199301:0-384
sp_v3.0_unigene199302	260	387	sp_v3.0_unigene199302:0-387
sp_v3.0_unigene199303	135	328	sp_v3.0_unigene199303:0-328
sp_v3.0_unigene199304	0	544	sp_v3.0_unigene199304:0-544
sp_v3.0_unigene199305	5	354	sp_v3.0_unigene199305:0-369
sp_v3.0_unigene199306	0	438	sp_v3.0_unigene199306:0-459
sp_v3.0_unigene199307	0	149	sp_v3.0_unigene199307:0-293
sp_v3.0_unigene199307	150	280	sp_v3.0_unigene199307:0-293
sp_v3.0_unigene199308	0	474	sp_v3.0_unigene199308:0-474
sp_v3.0_unigene199309	0	82	sp_v3.0_unigene199309:0-393
sp_v3.0_unigene199309	85	380	sp_v3.0_unigene199309:0-393
sp_v3.0_unigene199310	5	400	sp_v3.0_unigene199310:0-400
sp_v3.0_unigene199311	75	277	sp_v3.0_unigene199311:0-519
sp_v3.0_unigene199312	0	151	sp_v3.0_unigene199312:0-184
sp_v3.0_unigene199313	0	70	sp_v3.0_unigene199313:0-329
sp_v3.0_unigene199313	125	329	sp_v3.0_unigene199313:0-329
sp_v3.0_unigene199314	0	426	sp_v3.0_unigene199314:0-433
sp_v3.0_unigene199315	65	203	sp_v3.0_unigene199315:0-430
sp_v3.0_unigene199315	210	430	sp_v3.0_unigene199315:0-430
sp_v3.0_unigene199316	205	394	sp_v3.0_unigene199316:0-394
sp_v3.0_unigene199318	5	174	sp_v3.0_unigene199318:0-174
sp_v3.0_unigene199319	0	347	sp_v3.0_unigene199319:0-381
sp_v3.0_unigene199320	0	208	sp_v3.0_unigene199320:0-491
sp_v3.0_unigene199320	210	491	sp_v3.0_unigene199320:0-491
sp_v3.0_unigene199321	65	144	sp_v3.0_unigene199321:0-424
sp_v3.0_unigene199321	145	218	sp_v3.0_unigene199321:0-424
sp_v3.0_unigene199322	295	563	sp_v3.0_unigene199322:0-563
sp_v3.0_unigene199324	135	343	sp_v3.0_unigene199324:0-496
sp_v3.0_unigene199325	0	274	sp_v3.0_unigene199325:0-478
sp_v3.0_unigene199325	275	478	sp_v3.0_unigene199325:0-478
sp_v3.0_unigene199326	85	200	sp_v3.0_unigene199326:0-248
sp_v3.0_unigene199327	0	340	sp_v3.0_unigene199327:0-340
sp_v3.0_unigene199329	15	134	sp_v3.0_unigene199329:0-509
sp_v3.0_unigene199329	135	345	sp_v3.0_unigene199329:0-509
sp_v3.0_unigene199330	10	197	sp_v3.0_unigene199330:0-420
sp_v3.0_unigene199330	205	418	sp_v3.0_unigene199330:0-420
sp_v3.0_unigene199331	0	350	sp_v3.0_unigene199331:0-350
sp_v3.0_unigene199332	5	224	sp_v3.0_unigene199332:0-554
sp_v3.0_unigene199332	225	554	sp_v3.0_unigene199332:0-554
sp_v3.0_unigene199334	0	276	sp_v3.0_unigene199334:0-430
sp_v3.0_unigene199335	345	438	sp_v3.0_unigene199335:0-460
sp_v3.0_unigene199336	10	282	sp_v3.0_unigene199336:0-313
sp_v3.0_unigene199337	15	523	sp_v3.0_unigene199337:0-523
sp_v3.0_unigene199338	5	146	sp_v3.0_unigene199338:0-371
sp_v3.0_unigene199339	0	142	sp_v3.0_unigene199339:0-661
sp_v3.0_unigene199339	145	646	sp_v3.0_unigene199339:0-661
sp_v3.0_unigene199340	210	551	sp_v3.0_unigene199340:0-581
sp_v3.0_unigene199341	0	196	sp_v3.0_unigene199341:0-196
sp_v3.0_unigene199343	0	141	sp_v3.0_unigene199343:0-267
sp_v3.0_unigene199344	65	349	sp_v3.0_unigene199344:0-826
sp_v3.0_unigene199344	350	414	sp_v3.0_unigene199344:0-826
sp_v3.0_unigene199344	640	826	sp_v3.0_unigene199344:0-826
sp_v3.0_unigene199345	0	145	sp_v3.0_unigene199345:0-336
sp_v3.0_unigene199346	225	344	sp_v3.0_unigene199346:0-581
sp_v3.0_unigene199346	355	424	sp_v3.0_unigene199346:0-581
sp_v3.0_unigene199346	435	565	sp_v3.0_unigene199346:0-581
sp_v3.0_unigene199347	0	555	sp_v3.0_unigene199347:0-558
sp_v3.0_unigene199349	210	299	sp_v3.0_unigene199349:0-370
sp_v3.0_unigene199349	300	370	sp_v3.0_unigene199349:0-370
sp_v3.0_unigene199350	0	132	sp_v3.0_unigene199350:0-822
sp_v3.0_unigene199350	135	269	sp_v3.0_unigene199350:0-822
sp_v3.0_unigene199350	275	484	sp_v3.0_unigene199350:0-822
sp_v3.0_unigene199350	490	556	sp_v3.0_unigene199350:0-822
sp_v3.0_unigene199352	0	132	sp_v3.0_unigene199352:0-484
sp_v3.0_unigene199352	145	484	sp_v3.0_unigene199352:0-484
sp_v3.0_unigene199353	5	288	sp_v3.0_unigene199353:0-377
sp_v3.0_unigene199353	290	360	sp_v3.0_unigene199353:0-377
sp_v3.0_unigene199355	645	766	sp_v3.0_unigene199355:0-766
sp_v3.0_unigene199356	65	202	sp_v3.0_unigene199356:0-356
sp_v3.0_unigene199356	205	348	sp_v3.0_unigene199356:0-356
sp_v3.0_unigene199357	225	294	sp_v3.0_unigene199357:0-639
sp_v3.0_unigene199357	440	639	sp_v3.0_unigene199357:0-639
sp_v3.0_unigene199358	70	282	sp_v3.0_unigene199358:0-524
sp_v3.0_unigene199358	290	359	sp_v3.0_unigene199358:0-524
sp_v3.0_unigene199358	360	483	sp_v3.0_unigene199358:0-524
sp_v3.0_unigene199360	0	79	sp_v3.0_unigene199360:0-702
sp_v3.0_unigene199360	85	155	sp_v3.0_unigene199360:0-702
sp_v3.0_unigene199360	415	702	sp_v3.0_unigene199360:0-702
sp_v3.0_unigene199361	0	216	sp_v3.0_unigene199361:0-227
sp_v3.0_unigene199362	70	219	sp_v3.0_unigene199362:0-339
sp_v3.0_unigene199362	225	339	sp_v3.0_unigene199362:0-339
sp_v3.0_unigene199363	0	74	sp_v3.0_unigene199363:0-181
sp_v3.0_unigene199363	75	151	sp_v3.0_unigene199363:0-181
sp_v3.0_unigene199364	0	269	sp_v3.0_unigene199364:0-313
sp_v3.0_unigene199366	0	140	sp_v3.0_unigene199366:0-521
sp_v3.0_unigene199366	150	491	sp_v3.0_unigene199366:0-521
sp_v3.0_unigene199367	0	64	sp_v3.0_unigene199367:0-356
sp_v3.0_unigene199367	65	208	sp_v3.0_unigene199367:0-356
sp_v3.0_unigene199367	210	351	sp_v3.0_unigene199367:0-356
sp_v3.0_unigene199368	5	441	sp_v3.0_unigene199368:0-441
sp_v3.0_unigene199369	15	282	sp_v3.0_unigene199369:0-409
sp_v3.0_unigene199370	0	153	sp_v3.0_unigene199370:0-383
sp_v3.0_unigene199371	10	331	sp_v3.0_unigene199371:0-331
sp_v3.0_unigene199372	65	222	sp_v3.0_unigene199372:0-409
sp_v3.0_unigene199372	310	409	sp_v3.0_unigene199372:0-409
sp_v3.0_unigene199373	0	345	sp_v3.0_unigene199373:0-503
sp_v3.0_unigene199373	360	503	sp_v3.0_unigene199373:0-503
sp_v3.0_unigene199374	0	483	sp_v3.0_unigene199374:0-483
sp_v3.0_unigene199375	15	154	sp_v3.0_unigene199375:0-619
sp_v3.0_unigene199375	355	560	sp_v3.0_unigene199375:0-619
sp_v3.0_unigene199376	285	488	sp_v3.0_unigene199376:0-494
sp_v3.0_unigene199377	0	132	sp_v3.0_unigene199377:0-536
sp_v3.0_unigene199377	135	536	sp_v3.0_unigene199377:0-536
sp_v3.0_unigene199378	350	497	sp_v3.0_unigene199378:0-676
sp_v3.0_unigene199378	565	676	sp_v3.0_unigene199378:0-676
sp_v3.0_unigene199379	0	74	sp_v3.0_unigene199379:0-109
sp_v3.0_unigene199381	0	144	sp_v3.0_unigene199381:0-273
sp_v3.0_unigene199383	0	144	sp_v3.0_unigene199383:0-182
sp_v3.0_unigene199384	0	133	sp_v3.0_unigene199384:0-481
sp_v3.0_unigene199384	135	481	sp_v3.0_unigene199384:0-481
sp_v3.0_unigene199385	0	78	sp_v3.0_unigene199385:0-78
sp_v3.0_unigene199386	0	262	sp_v3.0_unigene199386:0-262
sp_v3.0_unigene199387	5	271	sp_v3.0_unigene199387:0-642
sp_v3.0_unigene199387	275	642	sp_v3.0_unigene199387:0-642
sp_v3.0_unigene199390	0	338	sp_v3.0_unigene199390:0-338
sp_v3.0_unigene199391	0	223	sp_v3.0_unigene199391:0-252
sp_v3.0_unigene199392	185	360	sp_v3.0_unigene199392:0-542
sp_v3.0_unigene199393	80	199	sp_v3.0_unigene199393:0-199
sp_v3.0_unigene199397	15	151	sp_v3.0_unigene199397:0-181
sp_v3.0_unigene199398	0	74	sp_v3.0_unigene199398:0-74
sp_v3.0_unigene199400	75	215	sp_v3.0_unigene199400:0-316
sp_v3.0_unigene199400	220	297	sp_v3.0_unigene199400:0-316
sp_v3.0_unigene199401	0	74	sp_v3.0_unigene199401:0-305
sp_v3.0_unigene199401	75	294	sp_v3.0_unigene199401:0-305
sp_v3.0_unigene199402	0	68	sp_v3.0_unigene199402:0-400
sp_v3.0_unigene199402	70	144	sp_v3.0_unigene199402:0-400
sp_v3.0_unigene199403	10	205	sp_v3.0_unigene199403:0-467
sp_v3.0_unigene199403	275	467	sp_v3.0_unigene199403:0-467
sp_v3.0_unigene199404	15	339	sp_v3.0_unigene199404:0-339
sp_v3.0_unigene199406	35	217	sp_v3.0_unigene199406:0-217
sp_v3.0_unigene199407	305	504	sp_v3.0_unigene199407:0-504
sp_v3.0_unigene199408	10	195	sp_v3.0_unigene199408:0-195
sp_v3.0_unigene199409	10	210	sp_v3.0_unigene199409:0-371
sp_v3.0_unigene199409	215	364	sp_v3.0_unigene199409:0-371
sp_v3.0_unigene199411	325	518	sp_v3.0_unigene199411:0-518
sp_v3.0_unigene199412	15	422	sp_v3.0_unigene199412:0-619
sp_v3.0_unigene199412	425	619	sp_v3.0_unigene199412:0-619
sp_v3.0_unigene199413	280	361	sp_v3.0_unigene199413:0-373
sp_v3.0_unigene199414	290	363	sp_v3.0_unigene199414:0-382
sp_v3.0_unigene199415	0	411	sp_v3.0_unigene199415:0-411
sp_v3.0_unigene199416	0	423	sp_v3.0_unigene199416:0-445
sp_v3.0_unigene199418	0	547	sp_v3.0_unigene199418:0-547
sp_v3.0_unigene199419	0	278	sp_v3.0_unigene199419:0-379
sp_v3.0_unigene199420	5	426	sp_v3.0_unigene199420:0-426
sp_v3.0_unigene199421	0	199	sp_v3.0_unigene199421:0-201
sp_v3.0_unigene199422	0	160	sp_v3.0_unigene199422:0-335
sp_v3.0_unigene199423	0	278	sp_v3.0_unigene199423:0-321
sp_v3.0_unigene199424	5	140	sp_v3.0_unigene199424:0-140
sp_v3.0_unigene199425	275	432	sp_v3.0_unigene199425:0-447
sp_v3.0_unigene199427	10	615	sp_v3.0_unigene199427:0-615
sp_v3.0_unigene199428	305	421	sp_v3.0_unigene199428:0-421
sp_v3.0_unigene199429	10	83	sp_v3.0_unigene199429:0-100
sp_v3.0_unigene199430	5	228	sp_v3.0_unigene199430:0-450
sp_v3.0_unigene199430	275	416	sp_v3.0_unigene199430:0-450
sp_v3.0_unigene199431	0	401	sp_v3.0_unigene199431:0-401
sp_v3.0_unigene199432	385	591	sp_v3.0_unigene199432:0-591
sp_v3.0_unigene199433	380	535	sp_v3.0_unigene199433:0-535
sp_v3.0_unigene199434	0	407	sp_v3.0_unigene199434:0-407
sp_v3.0_unigene199435	0	68	sp_v3.0_unigene199435:0-313
sp_v3.0_unigene199435	75	292	sp_v3.0_unigene199435:0-313
sp_v3.0_unigene199436	0	363	sp_v3.0_unigene199436:0-373
sp_v3.0_unigene199438	15	492	sp_v3.0_unigene199438:0-492
sp_v3.0_unigene199439	135	382	sp_v3.0_unigene199439:0-382
sp_v3.0_unigene199440	10	273	sp_v3.0_unigene199440:0-407
sp_v3.0_unigene199440	290	407	sp_v3.0_unigene199440:0-407
sp_v3.0_unigene199441	10	156	sp_v3.0_unigene199441:0-420
sp_v3.0_unigene199441	275	420	sp_v3.0_unigene199441:0-420
sp_v3.0_unigene199442	0	149	sp_v3.0_unigene199442:0-421
sp_v3.0_unigene199442	150	224	sp_v3.0_unigene199442:0-421
sp_v3.0_unigene199442	225	421	sp_v3.0_unigene199442:0-421
sp_v3.0_unigene199444	0	263	sp_v3.0_unigene199444:0-263
sp_v3.0_unigene199446	70	228	sp_v3.0_unigene199446:0-455
sp_v3.0_unigene199447	0	419	sp_v3.0_unigene199447:0-441
sp_v3.0_unigene199448	0	278	sp_v3.0_unigene199448:0-289
sp_v3.0_unigene199449	215	433	sp_v3.0_unigene199449:0-444
sp_v3.0_unigene199451	0	215	sp_v3.0_unigene199451:0-479
sp_v3.0_unigene199451	220	479	sp_v3.0_unigene199451:0-479
sp_v3.0_unigene199452	5	298	sp_v3.0_unigene199452:0-310
sp_v3.0_unigene199453	0	148	sp_v3.0_unigene199453:0-301
sp_v3.0_unigene199453	155	282	sp_v3.0_unigene199453:0-301
sp_v3.0_unigene199454	10	577	sp_v3.0_unigene199454:0-577
sp_v3.0_unigene199456	0	151	sp_v3.0_unigene199456:0-155
sp_v3.0_unigene199457	5	478	sp_v3.0_unigene199457:0-478
sp_v3.0_unigene199458	0	148	sp_v3.0_unigene199458:0-314
sp_v3.0_unigene199458	150	286	sp_v3.0_unigene199458:0-314
sp_v3.0_unigene199459	135	436	sp_v3.0_unigene199459:0-443
sp_v3.0_unigene199461	0	224	sp_v3.0_unigene199461:0-319
sp_v3.0_unigene199462	5	127	sp_v3.0_unigene199462:0-127
sp_v3.0_unigene199464	5	136	sp_v3.0_unigene199464:0-380
sp_v3.0_unigene199464	145	364	sp_v3.0_unigene199464:0-380
sp_v3.0_unigene199465	5	145	sp_v3.0_unigene199465:0-329
sp_v3.0_unigene199465	150	329	sp_v3.0_unigene199465:0-329
sp_v3.0_unigene199466	10	216	sp_v3.0_unigene199466:0-559
sp_v3.0_unigene199466	225	414	sp_v3.0_unigene199466:0-559
sp_v3.0_unigene199466	415	559	sp_v3.0_unigene199466:0-559
sp_v3.0_unigene199467	0	73	sp_v3.0_unigene199467:0-185
sp_v3.0_unigene199467	85	185	sp_v3.0_unigene199467:0-185
sp_v3.0_unigene199468	0	267	sp_v3.0_unigene199468:0-267
sp_v3.0_unigene199469	0	67	sp_v3.0_unigene199469:0-98
sp_v3.0_unigene199470	0	203	sp_v3.0_unigene199470:0-297
sp_v3.0_unigene199470	215	287	sp_v3.0_unigene199470:0-297
sp_v3.0_unigene199472	0	159	sp_v3.0_unigene199472:0-648
sp_v3.0_unigene199472	225	413	sp_v3.0_unigene199472:0-648
sp_v3.0_unigene199472	490	648	sp_v3.0_unigene199472:0-648
sp_v3.0_unigene199473	135	339	sp_v3.0_unigene199473:0-531
sp_v3.0_unigene199473	345	412	sp_v3.0_unigene199473:0-531
sp_v3.0_unigene199473	415	494	sp_v3.0_unigene199473:0-531
sp_v3.0_unigene199474	0	71	sp_v3.0_unigene199474:0-232
sp_v3.0_unigene199474	75	170	sp_v3.0_unigene199474:0-232
sp_v3.0_unigene199475	0	78	sp_v3.0_unigene199475:0-301
sp_v3.0_unigene199475	85	213	sp_v3.0_unigene199475:0-301
sp_v3.0_unigene199475	225	294	sp_v3.0_unigene199475:0-301
sp_v3.0_unigene199476	0	144	sp_v3.0_unigene199476:0-160
sp_v3.0_unigene199477	10	218	sp_v3.0_unigene199477:0-481
sp_v3.0_unigene199477	275	340	sp_v3.0_unigene199477:0-481
sp_v3.0_unigene199477	345	413	sp_v3.0_unigene199477:0-481
sp_v3.0_unigene199477	415	481	sp_v3.0_unigene199477:0-481
sp_v3.0_unigene199478	5	346	sp_v3.0_unigene199478:0-346
sp_v3.0_unigene199479	0	249	sp_v3.0_unigene199479:0-249
sp_v3.0_unigene199480	0	414	sp_v3.0_unigene199480:0-420
sp_v3.0_unigene199481	140	216	sp_v3.0_unigene199481:0-406
sp_v3.0_unigene199481	220	293	sp_v3.0_unigene199481:0-406
sp_v3.0_unigene199482	5	219	sp_v3.0_unigene199482:0-512
sp_v3.0_unigene199482	225	340	sp_v3.0_unigene199482:0-512
sp_v3.0_unigene199482	350	494	sp_v3.0_unigene199482:0-512
sp_v3.0_unigene199484	275	669	sp_v3.0_unigene199484:0-670
sp_v3.0_unigene199486	80	203	sp_v3.0_unigene199486:0-297
sp_v3.0_unigene199488	75	274	sp_v3.0_unigene199488:0-510
sp_v3.0_unigene199488	355	424	sp_v3.0_unigene199488:0-510
sp_v3.0_unigene199488	435	510	sp_v3.0_unigene199488:0-510
sp_v3.0_unigene199489	140	275	sp_v3.0_unigene199489:0-380
sp_v3.0_unigene199489	285	368	sp_v3.0_unigene199489:0-380
sp_v3.0_unigene199490	0	166	sp_v3.0_unigene199490:0-448
sp_v3.0_unigene199490	205	412	sp_v3.0_unigene199490:0-448
sp_v3.0_unigene199491	0	131	sp_v3.0_unigene199491:0-241
sp_v3.0_unigene199492	0	356	sp_v3.0_unigene199492:0-387
sp_v3.0_unigene199493	65	291	sp_v3.0_unigene199493:0-291
sp_v3.0_unigene199495	0	144	sp_v3.0_unigene199495:0-164
sp_v3.0_unigene199497	70	207	sp_v3.0_unigene199497:0-228
sp_v3.0_unigene199499	0	418	sp_v3.0_unigene199499:0-430
sp_v3.0_unigene199500	0	517	sp_v3.0_unigene199500:0-517
sp_v3.0_unigene199501	0	144	sp_v3.0_unigene199501:0-660
sp_v3.0_unigene199501	335	660	sp_v3.0_unigene199501:0-660
sp_v3.0_unigene199502	5	77	sp_v3.0_unigene199502:0-455
sp_v3.0_unigene199502	80	207	sp_v3.0_unigene199502:0-455
sp_v3.0_unigene199502	215	354	sp_v3.0_unigene199502:0-455
sp_v3.0_unigene199502	355	433	sp_v3.0_unigene199502:0-455
sp_v3.0_unigene199503	10	288	sp_v3.0_unigene199503:0-584
sp_v3.0_unigene199503	295	431	sp_v3.0_unigene199503:0-584
sp_v3.0_unigene199503	435	499	sp_v3.0_unigene199503:0-584
sp_v3.0_unigene199504	0	354	sp_v3.0_unigene199504:0-392
sp_v3.0_unigene199505	10	145	sp_v3.0_unigene199505:0-145
sp_v3.0_unigene199507	155	357	sp_v3.0_unigene199507:0-420
sp_v3.0_unigene199507	360	420	sp_v3.0_unigene199507:0-420
sp_v3.0_unigene199508	110	380	sp_v3.0_unigene199508:0-380
sp_v3.0_unigene199509	0	144	sp_v3.0_unigene199509:0-156
sp_v3.0_unigene199510	0	144	sp_v3.0_unigene199510:0-332
sp_v3.0_unigene199511	65	289	sp_v3.0_unigene199511:0-305
sp_v3.0_unigene199513	15	151	sp_v3.0_unigene199513:0-153
sp_v3.0_unigene199514	80	223	sp_v3.0_unigene199514:0-345
sp_v3.0_unigene199514	275	345	sp_v3.0_unigene199514:0-345
sp_v3.0_unigene199515	0	132	sp_v3.0_unigene199515:0-468
sp_v3.0_unigene199515	135	468	sp_v3.0_unigene199515:0-468
sp_v3.0_unigene199517	65	427	sp_v3.0_unigene199517:0-450
sp_v3.0_unigene199518	0	145	sp_v3.0_unigene199518:0-308
sp_v3.0_unigene199519	420	494	sp_v3.0_unigene199519:0-494
sp_v3.0_unigene199520	0	69	sp_v3.0_unigene199520:0-382
sp_v3.0_unigene199520	75	382	sp_v3.0_unigene199520:0-382
sp_v3.0_unigene199521	0	68	sp_v3.0_unigene199521:0-415
sp_v3.0_unigene199521	205	413	sp_v3.0_unigene199521:0-415
sp_v3.0_unigene199522	210	567	sp_v3.0_unigene199522:0-567
sp_v3.0_unigene199524	10	384	sp_v3.0_unigene199524:0-384
sp_v3.0_unigene199525	15	214	sp_v3.0_unigene199525:0-682
sp_v3.0_unigene199525	215	422	sp_v3.0_unigene199525:0-682
sp_v3.0_unigene199525	430	682	sp_v3.0_unigene199525:0-682
sp_v3.0_unigene199526	0	66	sp_v3.0_unigene199526:0-519
sp_v3.0_unigene199526	75	507	sp_v3.0_unigene199526:0-519
sp_v3.0_unigene199527	5	199	sp_v3.0_unigene199527:0-199
sp_v3.0_unigene199528	0	68	sp_v3.0_unigene199528:0-175
sp_v3.0_unigene199528	70	140	sp_v3.0_unigene199528:0-175
sp_v3.0_unigene199529	0	149	sp_v3.0_unigene199529:0-520
sp_v3.0_unigene199529	150	494	sp_v3.0_unigene199529:0-520
sp_v3.0_unigene199530	0	218	sp_v3.0_unigene199530:0-375
sp_v3.0_unigene199530	220	358	sp_v3.0_unigene199530:0-375
sp_v3.0_unigene199531	5	155	sp_v3.0_unigene199531:0-192
sp_v3.0_unigene199532	5	214	sp_v3.0_unigene199532:0-243
sp_v3.0_unigene199533	65	149	sp_v3.0_unigene199533:0-567
sp_v3.0_unigene199533	150	224	sp_v3.0_unigene199533:0-567
sp_v3.0_unigene199534	5	134	sp_v3.0_unigene199534:0-678
sp_v3.0_unigene199534	345	678	sp_v3.0_unigene199534:0-678
sp_v3.0_unigene199535	0	138	sp_v3.0_unigene199535:0-319
sp_v3.0_unigene199535	140	211	sp_v3.0_unigene199535:0-319
sp_v3.0_unigene199535	220	290	sp_v3.0_unigene199535:0-319
sp_v3.0_unigene199536	5	268	sp_v3.0_unigene199536:0-268
sp_v3.0_unigene199537	0	403	sp_v3.0_unigene199537:0-403
sp_v3.0_unigene199539	15	416	sp_v3.0_unigene199539:0-416
sp_v3.0_unigene199541	80	210	sp_v3.0_unigene199541:0-330
sp_v3.0_unigene199541	225	330	sp_v3.0_unigene199541:0-330
sp_v3.0_unigene199542	0	138	sp_v3.0_unigene199542:0-569
sp_v3.0_unigene199542	150	569	sp_v3.0_unigene199542:0-569
sp_v3.0_unigene199544	10	141	sp_v3.0_unigene199544:0-386
sp_v3.0_unigene199544	145	359	sp_v3.0_unigene199544:0-386
sp_v3.0_unigene199546	0	136	sp_v3.0_unigene199546:0-584
sp_v3.0_unigene199548	220	414	sp_v3.0_unigene199548:0-512
sp_v3.0_unigene199549	5	197	sp_v3.0_unigene199549:0-371
sp_v3.0_unigene199550	10	142	sp_v3.0_unigene199550:0-357
sp_v3.0_unigene199550	155	356	sp_v3.0_unigene199550:0-357
sp_v3.0_unigene199551	0	157	sp_v3.0_unigene199551:0-344
sp_v3.0_unigene199553	0	77	sp_v3.0_unigene199553:0-218
sp_v3.0_unigene199554	0	149	sp_v3.0_unigene199554:0-404
sp_v3.0_unigene199554	155	404	sp_v3.0_unigene199554:0-404
sp_v3.0_unigene199555	0	281	sp_v3.0_unigene199555:0-483
sp_v3.0_unigene199556	0	141	sp_v3.0_unigene199556:0-462
sp_v3.0_unigene199556	275	348	sp_v3.0_unigene199556:0-462
sp_v3.0_unigene199556	350	435	sp_v3.0_unigene199556:0-462
sp_v3.0_unigene199559	5	172	sp_v3.0_unigene199559:0-629
sp_v3.0_unigene199559	205	629	sp_v3.0_unigene199559:0-629
sp_v3.0_unigene199560	0	86	sp_v3.0_unigene199560:0-113
sp_v3.0_unigene199561	5	354	sp_v3.0_unigene199561:0-390
sp_v3.0_unigene199562	0	81	sp_v3.0_unigene199562:0-96
sp_v3.0_unigene199563	0	67	sp_v3.0_unigene199563:0-292
sp_v3.0_unigene199563	75	147	sp_v3.0_unigene199563:0-292
sp_v3.0_unigene199563	150	280	sp_v3.0_unigene199563:0-292
sp_v3.0_unigene199564	85	202	sp_v3.0_unigene199564:0-556
sp_v3.0_unigene199564	295	556	sp_v3.0_unigene199564:0-556
sp_v3.0_unigene199566	0	69	sp_v3.0_unigene199566:0-69
```
