## Supplementary Material 2 - Designed probes for sequence capture bisulfite (SeqCapBis design, Roche) for "Epigenetic memory of temperature sensed during somatic embryo maturation in 2-year-old maritime pine trees": OID44264_design1_Unigenes_capture_targets.bed (part 21 of 21)

```
sp_v3.0_unigene199567	70	201	sp_v3.0_unigene199567:0-326
sp_v3.0_unigene199567	205	326	sp_v3.0_unigene199567:0-326
sp_v3.0_unigene199569	5	419	sp_v3.0_unigene199569:0-445
sp_v3.0_unigene199570	0	217	sp_v3.0_unigene199570:0-217
sp_v3.0_unigene199571	0	213	sp_v3.0_unigene199571:0-290
sp_v3.0_unigene199571	215	290	sp_v3.0_unigene199571:0-290
sp_v3.0_unigene199572	0	263	sp_v3.0_unigene199572:0-263
sp_v3.0_unigene199573	160	311	sp_v3.0_unigene199573:0-408
sp_v3.0_unigene199575	0	274	sp_v3.0_unigene199575:0-475
sp_v3.0_unigene199575	275	475	sp_v3.0_unigene199575:0-475
sp_v3.0_unigene199576	0	150	sp_v3.0_unigene199576:0-179
sp_v3.0_unigene199577	230	309	sp_v3.0_unigene199577:0-339
sp_v3.0_unigene199579	145	347	sp_v3.0_unigene199579:0-740
sp_v3.0_unigene199579	350	574	sp_v3.0_unigene199579:0-740
sp_v3.0_unigene199580	0	135	sp_v3.0_unigene199580:0-427
sp_v3.0_unigene199580	140	291	sp_v3.0_unigene199580:0-427
sp_v3.0_unigene199580	305	427	sp_v3.0_unigene199580:0-427
sp_v3.0_unigene199581	5	78	sp_v3.0_unigene199581:0-219
sp_v3.0_unigene199581	85	219	sp_v3.0_unigene199581:0-219
sp_v3.0_unigene199582	175	288	sp_v3.0_unigene199582:0-288
sp_v3.0_unigene199584	65	209	sp_v3.0_unigene199584:0-536
sp_v3.0_unigene199584	210	536	sp_v3.0_unigene199584:0-536
sp_v3.0_unigene199585	0	505	sp_v3.0_unigene199585:0-505
sp_v3.0_unigene199586	5	337	sp_v3.0_unigene199586:0-337
sp_v3.0_unigene199588	0	137	sp_v3.0_unigene199588:0-225
sp_v3.0_unigene199588	145	216	sp_v3.0_unigene199588:0-225
sp_v3.0_unigene199589	0	133	sp_v3.0_unigene199589:0-604
sp_v3.0_unigene199589	150	281	sp_v3.0_unigene199589:0-604
sp_v3.0_unigene199589	285	424	sp_v3.0_unigene199589:0-604
sp_v3.0_unigene199589	435	504	sp_v3.0_unigene199589:0-604
sp_v3.0_unigene199590	0	129	sp_v3.0_unigene199590:0-129
sp_v3.0_unigene199592	0	136	sp_v3.0_unigene199592:0-315
sp_v3.0_unigene199592	140	315	sp_v3.0_unigene199592:0-315
sp_v3.0_unigene199593	65	354	sp_v3.0_unigene199593:0-568
sp_v3.0_unigene199593	360	554	sp_v3.0_unigene199593:0-568
sp_v3.0_unigene199594	0	610	sp_v3.0_unigene199594:0-610
sp_v3.0_unigene199596	0	509	sp_v3.0_unigene199596:0-530
sp_v3.0_unigene199597	135	390	sp_v3.0_unigene199597:0-390
sp_v3.0_unigene199598	5	326	sp_v3.0_unigene199598:0-326
sp_v3.0_unigene199599	0	134	sp_v3.0_unigene199599:0-419
sp_v3.0_unigene199600	65	555	sp_v3.0_unigene199600:0-555
sp_v3.0_unigene199601	5	218	sp_v3.0_unigene199601:0-482
sp_v3.0_unigene199602	0	351	sp_v3.0_unigene199602:0-366
sp_v3.0_unigene199603	10	88	sp_v3.0_unigene199603:0-92
sp_v3.0_unigene199604	0	217	sp_v3.0_unigene199604:0-217
sp_v3.0_unigene199605	0	69	sp_v3.0_unigene199605:0-532
sp_v3.0_unigene199605	75	146	sp_v3.0_unigene199605:0-532
sp_v3.0_unigene199605	220	361	sp_v3.0_unigene199605:0-532
sp_v3.0_unigene199605	415	510	sp_v3.0_unigene199605:0-532
sp_v3.0_unigene199606	5	217	sp_v3.0_unigene199606:0-251
sp_v3.0_unigene199608	205	360	sp_v3.0_unigene199608:0-360
sp_v3.0_unigene199609	0	223	sp_v3.0_unigene199609:0-245
sp_v3.0_unigene199610	225	299	sp_v3.0_unigene199610:0-299
sp_v3.0_unigene199611	5	133	sp_v3.0_unigene199611:0-392
sp_v3.0_unigene199611	145	360	sp_v3.0_unigene199611:0-392
sp_v3.0_unigene199612	70	310	sp_v3.0_unigene199612:0-401
sp_v3.0_unigene199612	340	401	sp_v3.0_unigene199612:0-401
sp_v3.0_unigene199613	0	325	sp_v3.0_unigene199613:0-325
sp_v3.0_unigene199615	0	380	sp_v3.0_unigene199615:0-391
sp_v3.0_unigene199616	15	397	sp_v3.0_unigene199616:0-397
sp_v3.0_unigene199618	0	121	sp_v3.0_unigene199618:0-430
sp_v3.0_unigene199619	10	222	sp_v3.0_unigene199619:0-360
sp_v3.0_unigene199619	225	360	sp_v3.0_unigene199619:0-360
sp_v3.0_unigene199620	15	140	sp_v3.0_unigene199620:0-302
sp_v3.0_unigene199620	150	293	sp_v3.0_unigene199620:0-302
sp_v3.0_unigene199621	10	404	sp_v3.0_unigene199621:0-404
sp_v3.0_unigene199622	5	354	sp_v3.0_unigene199622:0-532
sp_v3.0_unigene199622	365	503	sp_v3.0_unigene199622:0-532
sp_v3.0_unigene199623	0	152	sp_v3.0_unigene199623:0-322
sp_v3.0_unigene199623	205	288	sp_v3.0_unigene199623:0-322
sp_v3.0_unigene199624	5	413	sp_v3.0_unigene199624:0-413
sp_v3.0_unigene199625	0	69	sp_v3.0_unigene199625:0-421
sp_v3.0_unigene199625	70	421	sp_v3.0_unigene199625:0-421
sp_v3.0_unigene199626	0	143	sp_v3.0_unigene199626:0-401
sp_v3.0_unigene199626	150	401	sp_v3.0_unigene199626:0-401
sp_v3.0_unigene199627	0	216	sp_v3.0_unigene199627:0-234
sp_v3.0_unigene199628	0	79	sp_v3.0_unigene199628:0-502
sp_v3.0_unigene199628	85	363	sp_v3.0_unigene199628:0-502
sp_v3.0_unigene199628	365	502	sp_v3.0_unigene199628:0-502
sp_v3.0_unigene199629	15	143	sp_v3.0_unigene199629:0-436
sp_v3.0_unigene199629	155	433	sp_v3.0_unigene199629:0-436
sp_v3.0_unigene199630	0	426	sp_v3.0_unigene199630:0-544
sp_v3.0_unigene199630	430	544	sp_v3.0_unigene199630:0-544
sp_v3.0_unigene199631	0	433	sp_v3.0_unigene199631:0-437
sp_v3.0_unigene199632	0	278	sp_v3.0_unigene199632:0-278
sp_v3.0_unigene199633	5	209	sp_v3.0_unigene199633:0-360
sp_v3.0_unigene199633	210	360	sp_v3.0_unigene199633:0-360
sp_v3.0_unigene199634	5	80	sp_v3.0_unigene199634:0-395
sp_v3.0_unigene199634	85	395	sp_v3.0_unigene199634:0-395
sp_v3.0_unigene199635	0	420	sp_v3.0_unigene199635:0-437
sp_v3.0_unigene199636	0	71	sp_v3.0_unigene199636:0-243
sp_v3.0_unigene199636	80	218	sp_v3.0_unigene199636:0-243
sp_v3.0_unigene199637	0	74	sp_v3.0_unigene199637:0-353
sp_v3.0_unigene199637	85	350	sp_v3.0_unigene199637:0-353
sp_v3.0_unigene199638	5	76	sp_v3.0_unigene199638:0-327
sp_v3.0_unigene199638	80	291	sp_v3.0_unigene199638:0-327
sp_v3.0_unigene199639	0	344	sp_v3.0_unigene199639:0-344
sp_v3.0_unigene199640	0	352	sp_v3.0_unigene199640:0-388
sp_v3.0_unigene199641	0	144	sp_v3.0_unigene199641:0-446
sp_v3.0_unigene199641	145	431	sp_v3.0_unigene199641:0-446
sp_v3.0_unigene199642	70	208	sp_v3.0_unigene199642:0-290
sp_v3.0_unigene199643	65	133	sp_v3.0_unigene199643:0-689
sp_v3.0_unigene199643	135	689	sp_v3.0_unigene199643:0-689
sp_v3.0_unigene199644	0	500	sp_v3.0_unigene199644:0-500
sp_v3.0_unigene199645	0	473	sp_v3.0_unigene199645:0-473
sp_v3.0_unigene199646	10	297	sp_v3.0_unigene199646:0-311
sp_v3.0_unigene199647	0	279	sp_v3.0_unigene199647:0-300
sp_v3.0_unigene199648	0	357	sp_v3.0_unigene199648:0-378
sp_v3.0_unigene199649	0	354	sp_v3.0_unigene199649:0-438
sp_v3.0_unigene199649	355	428	sp_v3.0_unigene199649:0-438
sp_v3.0_unigene199650	0	282	sp_v3.0_unigene199650:0-587
sp_v3.0_unigene199650	285	552	sp_v3.0_unigene199650:0-587
sp_v3.0_unigene199651	0	149	sp_v3.0_unigene199651:0-319
sp_v3.0_unigene199651	155	290	sp_v3.0_unigene199651:0-319
sp_v3.0_unigene199652	0	433	sp_v3.0_unigene199652:0-448
sp_v3.0_unigene199653	0	627	sp_v3.0_unigene199653:0-627
sp_v3.0_unigene199654	0	331	sp_v3.0_unigene199654:0-331
sp_v3.0_unigene199655	0	537	sp_v3.0_unigene199655:0-537
sp_v3.0_unigene199656	5	427	sp_v3.0_unigene199656:0-440
sp_v3.0_unigene199657	0	202	sp_v3.0_unigene199657:0-412
sp_v3.0_unigene199657	205	412	sp_v3.0_unigene199657:0-412
sp_v3.0_unigene199658	0	196	sp_v3.0_unigene199658:0-196
sp_v3.0_unigene199659	0	471	sp_v3.0_unigene199659:0-471
sp_v3.0_unigene199660	10	207	sp_v3.0_unigene199660:0-532
sp_v3.0_unigene199660	210	510	sp_v3.0_unigene199660:0-532
sp_v3.0_unigene199661	15	505	sp_v3.0_unigene199661:0-505
sp_v3.0_unigene199662	0	361	sp_v3.0_unigene199662:0-361
sp_v3.0_unigene199663	135	311	sp_v3.0_unigene199663:0-311
sp_v3.0_unigene199664	0	398	sp_v3.0_unigene199664:0-398
sp_v3.0_unigene199665	140	416	sp_v3.0_unigene199665:0-416
sp_v3.0_unigene199666	10	147	sp_v3.0_unigene199666:0-266
sp_v3.0_unigene199666	155	266	sp_v3.0_unigene199666:0-266
sp_v3.0_unigene199667	0	430	sp_v3.0_unigene199667:0-446
sp_v3.0_unigene199668	0	157	sp_v3.0_unigene199668:0-173
sp_v3.0_unigene199669	0	208	sp_v3.0_unigene199669:0-492
sp_v3.0_unigene199669	210	492	sp_v3.0_unigene199669:0-492
sp_v3.0_unigene199670	10	133	sp_v3.0_unigene199670:0-370
sp_v3.0_unigene199670	155	345	sp_v3.0_unigene199670:0-370
sp_v3.0_unigene199671	0	147	sp_v3.0_unigene199671:0-163
sp_v3.0_unigene199672	0	137	sp_v3.0_unigene199672:0-379
sp_v3.0_unigene199672	140	365	sp_v3.0_unigene199672:0-379
sp_v3.0_unigene199673	15	398	sp_v3.0_unigene199673:0-398
sp_v3.0_unigene199674	0	285	sp_v3.0_unigene199674:0-307
sp_v3.0_unigene199675	0	206	sp_v3.0_unigene199675:0-286
sp_v3.0_unigene199675	225	286	sp_v3.0_unigene199675:0-286
sp_v3.0_unigene199676	0	222	sp_v3.0_unigene199676:0-400
sp_v3.0_unigene199676	225	400	sp_v3.0_unigene199676:0-400
sp_v3.0_unigene199677	5	335	sp_v3.0_unigene199677:0-335
sp_v3.0_unigene199678	0	412	sp_v3.0_unigene199678:0-412
sp_v3.0_unigene199679	0	75	sp_v3.0_unigene199679:0-638
sp_v3.0_unigene199679	85	280	sp_v3.0_unigene199679:0-638
sp_v3.0_unigene199679	285	638	sp_v3.0_unigene199679:0-638
sp_v3.0_unigene199680	15	395	sp_v3.0_unigene199680:0-395
sp_v3.0_unigene199681	0	278	sp_v3.0_unigene199681:0-639
sp_v3.0_unigene199681	280	635	sp_v3.0_unigene199681:0-639
sp_v3.0_unigene199682	0	438	sp_v3.0_unigene199682:0-449
sp_v3.0_unigene199683	0	74	sp_v3.0_unigene199683:0-98
sp_v3.0_unigene199684	5	414	sp_v3.0_unigene199684:0-746
sp_v3.0_unigene199684	415	746	sp_v3.0_unigene199684:0-746
sp_v3.0_unigene199685	5	401	sp_v3.0_unigene199685:0-401
sp_v3.0_unigene199686	0	288	sp_v3.0_unigene199686:0-363
sp_v3.0_unigene199686	290	363	sp_v3.0_unigene199686:0-363
sp_v3.0_unigene199687	0	279	sp_v3.0_unigene199687:0-308
sp_v3.0_unigene199688	10	197	sp_v3.0_unigene199688:0-197
sp_v3.0_unigene199689	0	298	sp_v3.0_unigene199689:0-301
sp_v3.0_unigene199690	65	554	sp_v3.0_unigene199690:0-555
sp_v3.0_unigene199691	15	211	sp_v3.0_unigene199691:0-224
sp_v3.0_unigene199692	0	220	sp_v3.0_unigene199692:0-220
sp_v3.0_unigene199693	10	489	sp_v3.0_unigene199693:0-489
sp_v3.0_unigene199694	0	71	sp_v3.0_unigene199694:0-71
sp_v3.0_unigene199695	0	512	sp_v3.0_unigene199695:0-515
sp_v3.0_unigene199696	0	211	sp_v3.0_unigene199696:0-537
sp_v3.0_unigene199696	220	420	sp_v3.0_unigene199696:0-537
sp_v3.0_unigene199696	425	537	sp_v3.0_unigene199696:0-537
sp_v3.0_unigene199697	0	195	sp_v3.0_unigene199697:0-195
sp_v3.0_unigene199698	0	376	sp_v3.0_unigene199698:0-376
sp_v3.0_unigene199699	0	205	sp_v3.0_unigene199699:0-205
sp_v3.0_unigene199700	0	69	sp_v3.0_unigene199700:0-441
sp_v3.0_unigene199700	80	207	sp_v3.0_unigene199700:0-441
sp_v3.0_unigene199700	215	365	sp_v3.0_unigene199700:0-441
sp_v3.0_unigene199701	0	475	sp_v3.0_unigene199701:0-475
sp_v3.0_unigene199702	0	423	sp_v3.0_unigene199702:0-423
sp_v3.0_unigene199703	5	157	sp_v3.0_unigene199703:0-183
sp_v3.0_unigene199704	0	223	sp_v3.0_unigene199704:0-238
sp_v3.0_unigene199705	0	703	sp_v3.0_unigene199705:0-739
sp_v3.0_unigene199707	5	350	sp_v3.0_unigene199707:0-350
sp_v3.0_unigene199708	0	138	sp_v3.0_unigene199708:0-556
sp_v3.0_unigene199708	145	556	sp_v3.0_unigene199708:0-556
sp_v3.0_unigene199709	0	437	sp_v3.0_unigene199709:0-447
sp_v3.0_unigene199710	0	277	sp_v3.0_unigene199710:0-511
sp_v3.0_unigene199710	285	490	sp_v3.0_unigene199710:0-511
sp_v3.0_unigene199711	0	146	sp_v3.0_unigene199711:0-320
sp_v3.0_unigene199711	150	272	sp_v3.0_unigene199711:0-320
sp_v3.0_unigene199712	15	337	sp_v3.0_unigene199712:0-337
sp_v3.0_unigene199713	15	495	sp_v3.0_unigene199713:0-499
sp_v3.0_unigene199714	70	349	sp_v3.0_unigene199714:0-350
sp_v3.0_unigene199715	0	136	sp_v3.0_unigene199715:0-208
sp_v3.0_unigene199715	150	208	sp_v3.0_unigene199715:0-208
sp_v3.0_unigene199716	15	763	sp_v3.0_unigene199716:0-763
sp_v3.0_unigene199717	10	396	sp_v3.0_unigene199717:0-396
sp_v3.0_unigene199718	5	362	sp_v3.0_unigene199718:0-394
sp_v3.0_unigene199719	5	136	sp_v3.0_unigene199719:0-332
sp_v3.0_unigene199719	140	332	sp_v3.0_unigene199719:0-332
sp_v3.0_unigene199720	5	149	sp_v3.0_unigene199720:0-526
sp_v3.0_unigene199720	150	491	sp_v3.0_unigene199720:0-526
sp_v3.0_unigene199721	0	72	sp_v3.0_unigene199721:0-560
sp_v3.0_unigene199721	85	560	sp_v3.0_unigene199721:0-560
sp_v3.0_unigene199722	15	192	sp_v3.0_unigene199722:0-192
sp_v3.0_unigene199723	85	269	sp_v3.0_unigene199723:0-359
sp_v3.0_unigene199724	75	343	sp_v3.0_unigene199724:0-366
sp_v3.0_unigene199725	0	62	sp_v3.0_unigene199725:0-320
sp_v3.0_unigene199725	65	296	sp_v3.0_unigene199725:0-320
sp_v3.0_unigene199726	15	133	sp_v3.0_unigene199726:0-294
sp_v3.0_unigene199726	135	294	sp_v3.0_unigene199726:0-294
sp_v3.0_unigene199727	0	78	sp_v3.0_unigene199727:0-717
sp_v3.0_unigene199727	80	504	sp_v3.0_unigene199727:0-717
sp_v3.0_unigene199727	505	714	sp_v3.0_unigene199727:0-717
sp_v3.0_unigene199728	5	345	sp_v3.0_unigene199728:0-440
sp_v3.0_unigene199728	350	435	sp_v3.0_unigene199728:0-440
sp_v3.0_unigene199729	15	364	sp_v3.0_unigene199729:0-392
sp_v3.0_unigene199730	0	334	sp_v3.0_unigene199730:0-334
sp_v3.0_unigene199731	0	412	sp_v3.0_unigene199731:0-412
sp_v3.0_unigene199732	0	82	sp_v3.0_unigene199732:0-467
sp_v3.0_unigene199732	85	467	sp_v3.0_unigene199732:0-467
sp_v3.0_unigene199733	0	77	sp_v3.0_unigene199733:0-135
sp_v3.0_unigene199733	80	135	sp_v3.0_unigene199733:0-135
sp_v3.0_unigene199734	5	277	sp_v3.0_unigene199734:0-590
sp_v3.0_unigene199734	290	559	sp_v3.0_unigene199734:0-590
sp_v3.0_unigene199735	205	274	sp_v3.0_unigene199735:0-274
sp_v3.0_unigene199736	0	402	sp_v3.0_unigene199736:0-402
sp_v3.0_unigene199737	0	134	sp_v3.0_unigene199737:0-316
sp_v3.0_unigene199737	135	291	sp_v3.0_unigene199737:0-316
sp_v3.0_unigene199738	10	157	sp_v3.0_unigene199738:0-175
sp_v3.0_unigene199739	10	141	sp_v3.0_unigene199739:0-514
sp_v3.0_unigene199739	150	506	sp_v3.0_unigene199739:0-514
sp_v3.0_unigene199740	10	135	sp_v3.0_unigene199740:0-334
sp_v3.0_unigene199741	0	540	sp_v3.0_unigene199741:0-540
sp_v3.0_unigene199742	0	343	sp_v3.0_unigene199742:0-380
sp_v3.0_unigene199743	0	74	sp_v3.0_unigene199743:0-518
sp_v3.0_unigene199743	75	209	sp_v3.0_unigene199743:0-518
sp_v3.0_unigene199743	215	483	sp_v3.0_unigene199743:0-518
sp_v3.0_unigene199744	10	346	sp_v3.0_unigene199744:0-346
sp_v3.0_unigene199745	5	434	sp_v3.0_unigene199745:0-438
sp_v3.0_unigene199746	0	295	sp_v3.0_unigene199746:0-301
sp_v3.0_unigene199747	0	264	sp_v3.0_unigene199747:0-264
sp_v3.0_unigene199748	0	364	sp_v3.0_unigene199748:0-393
sp_v3.0_unigene199749	10	217	sp_v3.0_unigene199749:0-753
sp_v3.0_unigene199749	220	345	sp_v3.0_unigene199749:0-753
sp_v3.0_unigene199749	350	753	sp_v3.0_unigene199749:0-753
sp_v3.0_unigene199750	15	499	sp_v3.0_unigene199750:0-531
sp_v3.0_unigene199751	0	504	sp_v3.0_unigene199751:0-521
sp_v3.0_unigene199752	0	144	sp_v3.0_unigene199752:0-410
sp_v3.0_unigene199752	145	286	sp_v3.0_unigene199752:0-410
sp_v3.0_unigene199752	290	410	sp_v3.0_unigene199752:0-410
sp_v3.0_unigene199753	15	144	sp_v3.0_unigene199753:0-295
sp_v3.0_unigene199753	145	289	sp_v3.0_unigene199753:0-295
sp_v3.0_unigene199754	0	130	sp_v3.0_unigene199754:0-352
sp_v3.0_unigene199754	135	352	sp_v3.0_unigene199754:0-352
sp_v3.0_unigene199755	0	73	sp_v3.0_unigene199755:0-290
sp_v3.0_unigene199755	85	290	sp_v3.0_unigene199755:0-290
sp_v3.0_unigene199756	0	142	sp_v3.0_unigene199756:0-143
sp_v3.0_unigene199757	10	367	sp_v3.0_unigene199757:0-382
sp_v3.0_unigene199758	0	74	sp_v3.0_unigene199758:0-453
sp_v3.0_unigene199758	85	436	sp_v3.0_unigene199758:0-453
sp_v3.0_unigene199759	0	398	sp_v3.0_unigene199759:0-398
sp_v3.0_unigene199760	0	748	sp_v3.0_unigene199760:0-748
sp_v3.0_unigene199761	0	223	sp_v3.0_unigene199761:0-246
sp_v3.0_unigene199762	5	369	sp_v3.0_unigene199762:0-373
sp_v3.0_unigene199763	65	420	sp_v3.0_unigene199763:0-420
sp_v3.0_unigene199764	0	221	sp_v3.0_unigene199764:0-675
sp_v3.0_unigene199764	225	675	sp_v3.0_unigene199764:0-675
sp_v3.0_unigene199765	10	354	sp_v3.0_unigene199765:0-439
sp_v3.0_unigene199765	355	435	sp_v3.0_unigene199765:0-439
sp_v3.0_unigene199766	15	448	sp_v3.0_unigene199766:0-448
sp_v3.0_unigene199767	0	228	sp_v3.0_unigene199767:0-237
sp_v3.0_unigene199768	10	130	sp_v3.0_unigene199768:0-130
sp_v3.0_unigene199769	15	341	sp_v3.0_unigene199769:0-341
sp_v3.0_unigene199770	0	500	sp_v3.0_unigene199770:0-512
sp_v3.0_unigene199771	0	415	sp_v3.0_unigene199771:0-415
sp_v3.0_unigene199772	0	362	sp_v3.0_unigene199772:0-376
sp_v3.0_unigene199773	0	197	sp_v3.0_unigene199773:0-197
sp_v3.0_unigene199774	0	367	sp_v3.0_unigene199774:0-382
sp_v3.0_unigene199775	0	217	sp_v3.0_unigene199775:0-323
sp_v3.0_unigene199775	220	292	sp_v3.0_unigene199775:0-323
sp_v3.0_unigene199776	75	278	sp_v3.0_unigene199776:0-293
sp_v3.0_unigene199777	0	66	sp_v3.0_unigene199777:0-519
sp_v3.0_unigene199777	70	501	sp_v3.0_unigene199777:0-519
sp_v3.0_unigene199778	10	209	sp_v3.0_unigene199778:0-385
sp_v3.0_unigene199778	210	358	sp_v3.0_unigene199778:0-385
sp_v3.0_unigene199779	0	154	sp_v3.0_unigene199779:0-533
sp_v3.0_unigene199779	155	279	sp_v3.0_unigene199779:0-533
sp_v3.0_unigene199779	285	421	sp_v3.0_unigene199779:0-533
sp_v3.0_unigene199779	435	507	sp_v3.0_unigene199779:0-533
sp_v3.0_unigene199780	0	425	sp_v3.0_unigene199780:0-651
sp_v3.0_unigene199780	430	626	sp_v3.0_unigene199780:0-651
sp_v3.0_unigene199781	0	70	sp_v3.0_unigene199781:0-480
sp_v3.0_unigene199781	80	480	sp_v3.0_unigene199781:0-480
sp_v3.0_unigene199782	0	135	sp_v3.0_unigene199782:0-241
sp_v3.0_unigene199782	145	217	sp_v3.0_unigene199782:0-241
sp_v3.0_unigene199783	0	456	sp_v3.0_unigene199783:0-472
sp_v3.0_unigene199784	0	274	sp_v3.0_unigene199784:0-493
sp_v3.0_unigene199784	285	493	sp_v3.0_unigene199784:0-493
sp_v3.0_unigene199785	0	219	sp_v3.0_unigene199785:0-429
sp_v3.0_unigene199785	220	424	sp_v3.0_unigene199785:0-429
sp_v3.0_unigene199786	0	133	sp_v3.0_unigene199786:0-292
sp_v3.0_unigene199786	135	292	sp_v3.0_unigene199786:0-292
sp_v3.0_unigene199787	15	438	sp_v3.0_unigene199787:0-464
sp_v3.0_unigene199788	5	273	sp_v3.0_unigene199788:0-340
sp_v3.0_unigene199788	275	340	sp_v3.0_unigene199788:0-340
sp_v3.0_unigene199789	15	139	sp_v3.0_unigene199789:0-395
sp_v3.0_unigene199789	145	286	sp_v3.0_unigene199789:0-395
sp_v3.0_unigene199789	295	395	sp_v3.0_unigene199789:0-395
sp_v3.0_unigene199790	0	150	sp_v3.0_unigene199790:0-500
sp_v3.0_unigene199790	155	500	sp_v3.0_unigene199790:0-500
sp_v3.0_unigene199791	0	214	sp_v3.0_unigene199791:0-284
sp_v3.0_unigene199791	215	284	sp_v3.0_unigene199791:0-284
sp_v3.0_unigene199792	10	215	sp_v3.0_unigene199792:0-383
sp_v3.0_unigene199792	220	359	sp_v3.0_unigene199792:0-383
sp_v3.0_unigene199793	0	220	sp_v3.0_unigene199793:0-362
sp_v3.0_unigene199793	225	361	sp_v3.0_unigene199793:0-362
sp_v3.0_unigene199794	15	417	sp_v3.0_unigene199794:0-427
sp_v3.0_unigene199795	10	431	sp_v3.0_unigene199795:0-444
sp_v3.0_unigene199796	10	147	sp_v3.0_unigene199796:0-255
sp_v3.0_unigene199797	10	435	sp_v3.0_unigene199797:0-448
sp_v3.0_unigene199798	0	342	sp_v3.0_unigene199798:0-342
sp_v3.0_unigene199799	0	204	sp_v3.0_unigene199799:0-444
sp_v3.0_unigene199799	215	438	sp_v3.0_unigene199799:0-444
sp_v3.0_unigene199800	0	149	sp_v3.0_unigene199800:0-313
sp_v3.0_unigene199801	0	190	sp_v3.0_unigene199801:0-311
sp_v3.0_unigene199801	206	300	sp_v3.0_unigene199801:0-311
sp_v3.0_unigene199802	5	73	sp_v3.0_unigene199802:0-412
sp_v3.0_unigene199802	80	412	sp_v3.0_unigene199802:0-412
sp_v3.0_unigene199803	0	326	sp_v3.0_unigene199803:0-326
sp_v3.0_unigene199804	0	66	sp_v3.0_unigene199804:0-66
sp_v3.0_unigene199805	10	150	sp_v3.0_unigene199805:0-155
sp_v3.0_unigene199806	0	293	sp_v3.0_unigene199806:0-366
sp_v3.0_unigene199806	295	362	sp_v3.0_unigene199806:0-366
sp_v3.0_unigene199807	0	73	sp_v3.0_unigene199807:0-283
sp_v3.0_unigene199807	75	283	sp_v3.0_unigene199807:0-283
sp_v3.0_unigene199808	5	423	sp_v3.0_unigene199808:0-423
sp_v3.0_unigene199809	0	201	sp_v3.0_unigene199809:0-357
sp_v3.0_unigene199809	215	357	sp_v3.0_unigene199809:0-357
sp_v3.0_unigene199810	0	143	sp_v3.0_unigene199810:0-453
sp_v3.0_unigene199810	155	432	sp_v3.0_unigene199810:0-453
sp_v3.0_unigene199812	15	338	sp_v3.0_unigene199812:0-338
sp_v3.0_unigene199813	15	79	sp_v3.0_unigene199813:0-246
sp_v3.0_unigene199813	85	212	sp_v3.0_unigene199813:0-246
sp_v3.0_unigene199814	0	207	sp_v3.0_unigene199814:0-392
sp_v3.0_unigene199814	210	354	sp_v3.0_unigene199814:0-392
sp_v3.0_unigene199815	0	69	sp_v3.0_unigene199815:0-455
sp_v3.0_unigene199815	75	432	sp_v3.0_unigene199815:0-455
sp_v3.0_unigene199816	10	408	sp_v3.0_unigene199816:0-408
sp_v3.0_unigene199817	0	76	sp_v3.0_unigene199817:0-450
sp_v3.0_unigene199817	80	438	sp_v3.0_unigene199817:0-450
sp_v3.0_unigene199818	5	283	sp_v3.0_unigene199818:0-322
sp_v3.0_unigene199819	0	698	sp_v3.0_unigene199819:0-698
sp_v3.0_unigene199820	0	346	sp_v3.0_unigene199820:0-346
sp_v3.0_unigene199821	0	439	sp_v3.0_unigene199821:0-446
sp_v3.0_unigene199822	0	356	sp_v3.0_unigene199822:0-358
sp_v3.0_unigene199823	15	135	sp_v3.0_unigene199823:0-419
sp_v3.0_unigene199823	150	419	sp_v3.0_unigene199823:0-419
sp_v3.0_unigene199824	0	432	sp_v3.0_unigene199824:0-439
sp_v3.0_unigene199825	0	142	sp_v3.0_unigene199825:0-380
sp_v3.0_unigene199825	145	359	sp_v3.0_unigene199825:0-380
sp_v3.0_unigene199826	0	630	sp_v3.0_unigene199826:0-630
sp_v3.0_unigene199828	0	60	sp_v3.0_unigene199828:0-339
sp_v3.0_unigene199828	70	339	sp_v3.0_unigene199828:0-339
sp_v3.0_unigene199829	10	283	sp_v3.0_unigene199829:0-289
sp_v3.0_unigene199830	0	271	sp_v3.0_unigene199830:0-322
sp_v3.0_unigene199831	0	430	sp_v3.0_unigene199831:0-430
sp_v3.0_unigene199832	0	348	sp_v3.0_unigene199832:0-562
sp_v3.0_unigene199832	360	562	sp_v3.0_unigene199832:0-562
sp_v3.0_unigene199833	85	208	sp_v3.0_unigene199833:0-224
sp_v3.0_unigene199834	0	78	sp_v3.0_unigene199834:0-510
sp_v3.0_unigene199834	85	275	sp_v3.0_unigene199834:0-510
sp_v3.0_unigene199834	295	504	sp_v3.0_unigene199834:0-510
sp_v3.0_unigene199835	10	349	sp_v3.0_unigene199835:0-349
sp_v3.0_unigene199836	0	277	sp_v3.0_unigene199836:0-291
sp_v3.0_unigene199837	5	128	sp_v3.0_unigene199837:0-358
sp_v3.0_unigene199837	150	358	sp_v3.0_unigene199837:0-358
sp_v3.0_unigene199838	0	433	sp_v3.0_unigene199838:0-458
sp_v3.0_unigene199839	0	558	sp_v3.0_unigene199839:0-585
sp_v3.0_unigene199840	0	204	sp_v3.0_unigene199840:0-349
sp_v3.0_unigene199840	205	349	sp_v3.0_unigene199840:0-349
sp_v3.0_unigene199841	15	130	sp_v3.0_unigene199841:0-374
sp_v3.0_unigene199841	135	356	sp_v3.0_unigene199841:0-374
sp_v3.0_unigene199842	5	359	sp_v3.0_unigene199842:0-529
sp_v3.0_unigene199842	360	486	sp_v3.0_unigene199842:0-529
sp_v3.0_unigene199843	0	82	sp_v3.0_unigene199843:0-431
sp_v3.0_unigene199843	85	431	sp_v3.0_unigene199843:0-431
sp_v3.0_unigene199844	15	141	sp_v3.0_unigene199844:0-462
sp_v3.0_unigene199844	145	418	sp_v3.0_unigene199844:0-462
sp_v3.0_unigene199845	0	130	sp_v3.0_unigene199845:0-212
sp_v3.0_unigene199846	0	282	sp_v3.0_unigene199846:0-451
sp_v3.0_unigene199846	285	430	sp_v3.0_unigene199846:0-451
sp_v3.0_unigene199848	75	262	sp_v3.0_unigene199848:0-262
sp_v3.0_unigene199850	15	297	sp_v3.0_unigene199850:0-305
sp_v3.0_unigene199851	0	486	sp_v3.0_unigene199851:0-486
sp_v3.0_unigene199852	5	412	sp_v3.0_unigene199852:0-412
sp_v3.0_unigene199853	0	434	sp_v3.0_unigene199853:0-445
sp_v3.0_unigene199854	5	146	sp_v3.0_unigene199854:0-365
sp_v3.0_unigene199854	150	365	sp_v3.0_unigene199854:0-365
sp_v3.0_unigene199855	10	361	sp_v3.0_unigene199855:0-361
sp_v3.0_unigene199856	0	434	sp_v3.0_unigene199856:0-489
sp_v3.0_unigene199857	0	151	sp_v3.0_unigene199857:0-158
sp_v3.0_unigene199858	0	295	sp_v3.0_unigene199858:0-295
sp_v3.0_unigene199860	0	153	sp_v3.0_unigene199860:0-153
sp_v3.0_unigene199861	0	342	sp_v3.0_unigene199861:0-454
sp_v3.0_unigene199861	345	436	sp_v3.0_unigene199861:0-454
sp_v3.0_unigene199862	5	77	sp_v3.0_unigene199862:0-501
sp_v3.0_unigene199862	85	501	sp_v3.0_unigene199862:0-501
sp_v3.0_unigene199863	0	286	sp_v3.0_unigene199863:0-286
sp_v3.0_unigene199864	15	151	sp_v3.0_unigene199864:0-476
sp_v3.0_unigene199864	155	476	sp_v3.0_unigene199864:0-476
sp_v3.0_unigene199866	0	147	sp_v3.0_unigene199866:0-315
sp_v3.0_unigene199866	150	280	sp_v3.0_unigene199866:0-315
sp_v3.0_unigene199867	0	206	sp_v3.0_unigene199867:0-206
sp_v3.0_unigene199868	0	900	sp_v3.0_unigene199868:0-900
sp_v3.0_unigene199869	5	293	sp_v3.0_unigene199869:0-454
sp_v3.0_unigene199869	295	422	sp_v3.0_unigene199869:0-454
sp_v3.0_unigene199870	0	66	sp_v3.0_unigene199870:0-66
sp_v3.0_unigene199871	0	512	sp_v3.0_unigene199871:0-516
sp_v3.0_unigene199872	0	384	sp_v3.0_unigene199872:0-384
sp_v3.0_unigene199873	0	201	sp_v3.0_unigene199873:0-201
sp_v3.0_unigene199874	0	144	sp_v3.0_unigene199874:0-347
sp_v3.0_unigene199874	145	347	sp_v3.0_unigene199874:0-347
sp_v3.0_unigene199875	5	539	sp_v3.0_unigene199875:0-539
sp_v3.0_unigene199876	0	341	sp_v3.0_unigene199876:0-341
sp_v3.0_unigene199877	0	704	sp_v3.0_unigene199877:0-815
sp_v3.0_unigene199878	0	472	sp_v3.0_unigene199878:0-472
sp_v3.0_unigene199879	0	298	sp_v3.0_unigene199879:0-311
sp_v3.0_unigene199880	5	363	sp_v3.0_unigene199880:0-363
sp_v3.0_unigene199881	5	211	sp_v3.0_unigene199881:0-475
sp_v3.0_unigene199881	215	413	sp_v3.0_unigene199881:0-475
sp_v3.0_unigene199881	415	475	sp_v3.0_unigene199881:0-475
sp_v3.0_unigene199882	15	340	sp_v3.0_unigene199882:0-340
sp_v3.0_unigene199883	0	348	sp_v3.0_unigene199883:0-348
sp_v3.0_unigene199885	0	222	sp_v3.0_unigene199885:0-342
sp_v3.0_unigene199885	225	342	sp_v3.0_unigene199885:0-342
sp_v3.0_unigene199886	15	136	sp_v3.0_unigene199886:0-665
sp_v3.0_unigene199886	145	651	sp_v3.0_unigene199886:0-665
sp_v3.0_unigene199887	5	151	sp_v3.0_unigene199887:0-688
sp_v3.0_unigene199887	155	289	sp_v3.0_unigene199887:0-688
sp_v3.0_unigene199887	290	481	sp_v3.0_unigene199887:0-688
sp_v3.0_unigene199887	490	688	sp_v3.0_unigene199887:0-688
sp_v3.0_unigene199888	0	286	sp_v3.0_unigene199888:0-448
sp_v3.0_unigene199888	290	357	sp_v3.0_unigene199888:0-448
sp_v3.0_unigene199888	360	427	sp_v3.0_unigene199888:0-448
sp_v3.0_unigene199889	0	69	sp_v3.0_unigene199889:0-169
sp_v3.0_unigene199889	75	144	sp_v3.0_unigene199889:0-169
sp_v3.0_unigene199890	0	410	sp_v3.0_unigene199890:0-410
sp_v3.0_unigene199891	365	538	sp_v3.0_unigene199891:0-538
sp_v3.0_unigene199892	0	359	sp_v3.0_unigene199892:0-360
sp_v3.0_unigene199893	0	355	sp_v3.0_unigene199893:0-355
sp_v3.0_unigene199894	5	336	sp_v3.0_unigene199894:0-336
sp_v3.0_unigene199895	0	284	sp_v3.0_unigene199895:0-288
sp_v3.0_unigene199896	0	425	sp_v3.0_unigene199896:0-425
sp_v3.0_unigene199897	0	343	sp_v3.0_unigene199897:0-414
sp_v3.0_unigene199897	345	414	sp_v3.0_unigene199897:0-414
sp_v3.0_unigene199898	10	132	sp_v3.0_unigene199898:0-446
sp_v3.0_unigene199898	135	433	sp_v3.0_unigene199898:0-446
sp_v3.0_unigene199899	15	350	sp_v3.0_unigene199899:0-352
sp_v3.0_unigene199900	85	397	sp_v3.0_unigene199900:0-397
sp_v3.0_unigene199901	0	275	sp_v3.0_unigene199901:0-380
sp_v3.0_unigene199901	290	371	sp_v3.0_unigene199901:0-380
sp_v3.0_unigene199902	5	289	sp_v3.0_unigene199902:0-295
sp_v3.0_unigene199903	0	470	sp_v3.0_unigene199903:0-470
sp_v3.0_unigene199904	0	223	sp_v3.0_unigene199904:0-242
sp_v3.0_unigene199905	0	197	sp_v3.0_unigene199905:0-197
sp_v3.0_unigene199906	0	144	sp_v3.0_unigene199906:0-475
sp_v3.0_unigene199906	150	437	sp_v3.0_unigene199906:0-475
sp_v3.0_unigene199907	5	279	sp_v3.0_unigene199907:0-723
sp_v3.0_unigene199907	285	701	sp_v3.0_unigene199907:0-723
sp_v3.0_unigene199908	5	420	sp_v3.0_unigene199908:0-420
sp_v3.0_unigene199909	0	210	sp_v3.0_unigene199909:0-487
sp_v3.0_unigene199909	225	484	sp_v3.0_unigene199909:0-487
sp_v3.0_unigene199910	15	283	sp_v3.0_unigene199910:0-283
sp_v3.0_unigene199911	0	352	sp_v3.0_unigene199911:0-352
sp_v3.0_unigene199912	5	425	sp_v3.0_unigene199912:0-434
sp_v3.0_unigene199913	0	208	sp_v3.0_unigene199913:0-208
sp_v3.0_unigene199914	0	145	sp_v3.0_unigene199914:0-151
sp_v3.0_unigene199915	0	478	sp_v3.0_unigene199915:0-478
sp_v3.0_unigene199916	5	149	sp_v3.0_unigene199916:0-428
sp_v3.0_unigene199916	155	342	sp_v3.0_unigene199916:0-428
sp_v3.0_unigene199916	345	414	sp_v3.0_unigene199916:0-428
sp_v3.0_unigene199917	0	69	sp_v3.0_unigene199917:0-508
sp_v3.0_unigene199917	80	502	sp_v3.0_unigene199917:0-508
sp_v3.0_unigene199918	10	216	sp_v3.0_unigene199918:0-469
sp_v3.0_unigene199918	220	469	sp_v3.0_unigene199918:0-469
sp_v3.0_unigene199919	0	78	sp_v3.0_unigene199919:0-355
sp_v3.0_unigene199919	80	355	sp_v3.0_unigene199919:0-355
sp_v3.0_unigene199920	15	215	sp_v3.0_unigene199920:0-307
sp_v3.0_unigene199920	225	297	sp_v3.0_unigene199920:0-307
sp_v3.0_unigene199921	0	80	sp_v3.0_unigene199921:0-555
sp_v3.0_unigene199921	85	555	sp_v3.0_unigene199921:0-555
sp_v3.0_unigene199922	0	83	sp_v3.0_unigene199922:0-378
sp_v3.0_unigene199922	85	356	sp_v3.0_unigene199922:0-378
sp_v3.0_unigene199923	10	78	sp_v3.0_unigene199923:0-312
sp_v3.0_unigene199923	80	290	sp_v3.0_unigene199923:0-312
sp_v3.0_unigene199924	0	361	sp_v3.0_unigene199924:0-372
sp_v3.0_unigene199925	15	395	sp_v3.0_unigene199925:0-395
sp_v3.0_unigene199926	0	147	sp_v3.0_unigene199926:0-497
sp_v3.0_unigene199926	150	279	sp_v3.0_unigene199926:0-497
sp_v3.0_unigene199926	285	427	sp_v3.0_unigene199926:0-497
sp_v3.0_unigene199926	435	497	sp_v3.0_unigene199926:0-497
sp_v3.0_unigene199927	10	212	sp_v3.0_unigene199927:0-516
sp_v3.0_unigene199927	215	288	sp_v3.0_unigene199927:0-516
sp_v3.0_unigene199927	295	499	sp_v3.0_unigene199927:0-516
sp_v3.0_unigene199928	5	144	sp_v3.0_unigene199928:0-496
sp_v3.0_unigene199928	265	410	sp_v3.0_unigene199928:0-496
sp_v3.0_unigene199929	5	399	sp_v3.0_unigene199929:0-399
sp_v3.0_unigene199930	0	273	sp_v3.0_unigene199930:0-591
sp_v3.0_unigene199930	280	576	sp_v3.0_unigene199930:0-591
sp_v3.0_unigene199931	10	295	sp_v3.0_unigene199931:0-295
sp_v3.0_unigene199932	0	710	sp_v3.0_unigene199932:0-710
sp_v3.0_unigene199933	15	498	sp_v3.0_unigene199933:0-569
sp_v3.0_unigene199933	500	569	sp_v3.0_unigene199933:0-569
sp_v3.0_unigene199934	0	281	sp_v3.0_unigene199934:0-318
sp_v3.0_unigene199935	0	218	sp_v3.0_unigene199935:0-657
sp_v3.0_unigene199935	225	293	sp_v3.0_unigene199935:0-657
sp_v3.0_unigene199935	295	493	sp_v3.0_unigene199935:0-657
sp_v3.0_unigene199935	495	648	sp_v3.0_unigene199935:0-657
sp_v3.0_unigene199936	75	207	sp_v3.0_unigene199936:0-527
sp_v3.0_unigene199936	225	342	sp_v3.0_unigene199936:0-527
sp_v3.0_unigene199936	355	504	sp_v3.0_unigene199936:0-527
sp_v3.0_unigene199937	5	498	sp_v3.0_unigene199937:0-498
sp_v3.0_unigene199938	65	139	sp_v3.0_unigene199938:0-156
sp_v3.0_unigene199939	0	264	sp_v3.0_unigene199939:0-264
sp_v3.0_unigene199940	0	201	sp_v3.0_unigene199940:0-382
sp_v3.0_unigene199940	205	278	sp_v3.0_unigene199940:0-382
sp_v3.0_unigene199940	285	353	sp_v3.0_unigene199940:0-382
sp_v3.0_unigene199941	0	559	sp_v3.0_unigene199941:0-559
sp_v3.0_unigene199942	10	355	sp_v3.0_unigene199942:0-355
sp_v3.0_unigene199943	0	709	sp_v3.0_unigene199943:0-709
sp_v3.0_unigene199944	0	214	sp_v3.0_unigene199944:0-499
sp_v3.0_unigene199944	220	288	sp_v3.0_unigene199944:0-499
sp_v3.0_unigene199944	290	496	sp_v3.0_unigene199944:0-499
sp_v3.0_unigene199945	0	215	sp_v3.0_unigene199945:0-228
sp_v3.0_unigene199946	0	70	sp_v3.0_unigene199946:0-284
sp_v3.0_unigene199946	85	284	sp_v3.0_unigene199946:0-284
sp_v3.0_unigene199947	0	81	sp_v3.0_unigene199947:0-583
sp_v3.0_unigene199947	85	577	sp_v3.0_unigene199947:0-583
sp_v3.0_unigene199948	15	274	sp_v3.0_unigene199948:0-274
sp_v3.0_unigene199949	0	232	sp_v3.0_unigene199949:0-235
sp_v3.0_unigene199950	5	496	sp_v3.0_unigene199950:0-606
sp_v3.0_unigene199950	500	606	sp_v3.0_unigene199950:0-606
sp_v3.0_unigene199951	0	221	sp_v3.0_unigene199951:0-242
sp_v3.0_unigene199952	10	82	sp_v3.0_unigene199952:0-465
sp_v3.0_unigene199952	85	349	sp_v3.0_unigene199952:0-465
sp_v3.0_unigene199952	355	465	sp_v3.0_unigene199952:0-465
sp_v3.0_unigene199953	10	212	sp_v3.0_unigene199953:0-445
sp_v3.0_unigene199953	220	429	sp_v3.0_unigene199953:0-445
sp_v3.0_unigene199954	0	219	sp_v3.0_unigene199954:0-293
sp_v3.0_unigene199954	225	291	sp_v3.0_unigene199954:0-293
sp_v3.0_unigene199955	0	291	sp_v3.0_unigene199955:0-696
sp_v3.0_unigene199955	295	696	sp_v3.0_unigene199955:0-696
sp_v3.0_unigene199956	0	213	sp_v3.0_unigene199956:0-446
sp_v3.0_unigene199956	225	436	sp_v3.0_unigene199956:0-446
sp_v3.0_unigene199957	15	364	sp_v3.0_unigene199957:0-380
sp_v3.0_unigene199958	10	209	sp_v3.0_unigene199958:0-783
sp_v3.0_unigene199958	220	763	sp_v3.0_unigene199958:0-783
sp_v3.0_unigene199959	10	264	sp_v3.0_unigene199959:0-264
sp_v3.0_unigene199960	0	359	sp_v3.0_unigene199960:0-382
sp_v3.0_unigene199961	0	549	sp_v3.0_unigene199961:0-549
sp_v3.0_unigene199962	5	212	sp_v3.0_unigene199962:0-240
sp_v3.0_unigene199963	0	210	sp_v3.0_unigene199963:0-466
sp_v3.0_unigene199963	225	466	sp_v3.0_unigene199963:0-466
sp_v3.0_unigene199964	65	355	sp_v3.0_unigene199964:0-355
sp_v3.0_unigene199965	70	347	sp_v3.0_unigene199965:0-347
sp_v3.0_unigene199966	0	79	sp_v3.0_unigene199966:0-109
sp_v3.0_unigene199967	5	82	sp_v3.0_unigene199967:0-527
sp_v3.0_unigene199967	85	486	sp_v3.0_unigene199967:0-527
sp_v3.0_unigene199968	0	77	sp_v3.0_unigene199968:0-458
sp_v3.0_unigene199968	80	417	sp_v3.0_unigene199968:0-458
sp_v3.0_unigene199969	5	200	sp_v3.0_unigene199969:0-433
sp_v3.0_unigene199969	205	433	sp_v3.0_unigene199969:0-433
sp_v3.0_unigene199970	15	132	sp_v3.0_unigene199970:0-408
sp_v3.0_unigene199970	135	408	sp_v3.0_unigene199970:0-408
sp_v3.0_unigene199971	5	217	sp_v3.0_unigene199971:0-217
sp_v3.0_unigene199972	0	287	sp_v3.0_unigene199972:0-423
sp_v3.0_unigene199972	290	423	sp_v3.0_unigene199972:0-423
sp_v3.0_unigene199973	0	404	sp_v3.0_unigene199973:0-404
sp_v3.0_unigene199974	5	216	sp_v3.0_unigene199974:0-253
sp_v3.0_unigene199975	5	427	sp_v3.0_unigene199975:0-427
sp_v3.0_unigene199976	15	365	sp_v3.0_unigene199976:0-365
sp_v3.0_unigene199977	0	500	sp_v3.0_unigene199977:0-531
sp_v3.0_unigene199978	0	384	sp_v3.0_unigene199978:0-384
sp_v3.0_unigene199979	0	208	sp_v3.0_unigene199979:0-218
sp_v3.0_unigene199980	15	493	sp_v3.0_unigene199980:0-501
sp_v3.0_unigene199981	10	222	sp_v3.0_unigene199981:0-576
sp_v3.0_unigene199981	225	565	sp_v3.0_unigene199981:0-576
sp_v3.0_unigene199982	0	201	sp_v3.0_unigene199982:0-201
sp_v3.0_unigene199983	0	499	sp_v3.0_unigene199983:0-526
sp_v3.0_unigene199984	0	412	sp_v3.0_unigene199984:0-412
sp_v3.0_unigene199985	0	83	sp_v3.0_unigene199985:0-235
sp_v3.0_unigene199985	85	221	sp_v3.0_unigene199985:0-235
sp_v3.0_unigene199986	0	282	sp_v3.0_unigene199986:0-405
sp_v3.0_unigene199986	295	405	sp_v3.0_unigene199986:0-405
sp_v3.0_unigene199987	0	502	sp_v3.0_unigene199987:0-509
sp_v3.0_unigene199988	0	64	sp_v3.0_unigene199988:0-180
sp_v3.0_unigene199988	70	154	sp_v3.0_unigene199988:0-180
sp_v3.0_unigene199989	15	82	sp_v3.0_unigene199989:0-573
sp_v3.0_unigene199989	85	280	sp_v3.0_unigene199989:0-573
sp_v3.0_unigene199989	290	421	sp_v3.0_unigene199989:0-573
sp_v3.0_unigene199989	425	572	sp_v3.0_unigene199989:0-573
sp_v3.0_unigene199990	5	146	sp_v3.0_unigene199990:0-487
sp_v3.0_unigene199990	155	426	sp_v3.0_unigene199990:0-487
sp_v3.0_unigene199991	0	138	sp_v3.0_unigene199991:0-217
sp_v3.0_unigene199991	150	215	sp_v3.0_unigene199991:0-217
sp_v3.0_unigene199992	0	69	sp_v3.0_unigene199992:0-391
sp_v3.0_unigene199992	70	362	sp_v3.0_unigene199992:0-391
sp_v3.0_unigene199993	5	185	sp_v3.0_unigene199993:0-185
sp_v3.0_unigene199994	0	144	sp_v3.0_unigene199994:0-483
sp_v3.0_unigene199994	145	483	sp_v3.0_unigene199994:0-483
sp_v3.0_unigene199995	5	211	sp_v3.0_unigene199995:0-505
sp_v3.0_unigene199995	215	425	sp_v3.0_unigene199995:0-505
sp_v3.0_unigene199995	430	505	sp_v3.0_unigene199995:0-505
sp_v3.0_unigene199996	85	267	sp_v3.0_unigene199996:0-267
sp_v3.0_unigene199997	5	524	sp_v3.0_unigene199997:0-528
sp_v3.0_unigene199998	0	74	sp_v3.0_unigene199998:0-346
sp_v3.0_unigene199998	75	346	sp_v3.0_unigene199998:0-346
sp_v3.0_unigene199999	5	554	sp_v3.0_unigene199999:0-554
sp_v3.0_unigene200000	0	67	sp_v3.0_unigene200000:0-563
sp_v3.0_unigene200000	70	412	sp_v3.0_unigene200000:0-563
sp_v3.0_unigene200000	425	563	sp_v3.0_unigene200000:0-563
sp_v3.0_unigene200001	0	210	sp_v3.0_unigene200001:0-361
sp_v3.0_unigene200001	215	348	sp_v3.0_unigene200001:0-361
sp_v3.0_unigene200002	0	561	sp_v3.0_unigene200002:0-565
sp_v3.0_unigene200003	70	430	sp_v3.0_unigene200003:0-434
sp_v3.0_unigene200004	10	425	sp_v3.0_unigene200004:0-425
sp_v3.0_unigene200005	0	342	sp_v3.0_unigene200005:0-342
sp_v3.0_unigene200006	0	438	sp_v3.0_unigene200006:0-442
sp_v3.0_unigene200007	0	217	sp_v3.0_unigene200007:0-306
sp_v3.0_unigene200007	225	301	sp_v3.0_unigene200007:0-306
sp_v3.0_unigene200008	0	118	sp_v3.0_unigene200008:0-118
sp_v3.0_unigene200009	0	360	sp_v3.0_unigene200009:0-367
sp_v3.0_unigene200010	0	75	sp_v3.0_unigene200010:0-438
sp_v3.0_unigene200010	85	204	sp_v3.0_unigene200010:0-438
sp_v3.0_unigene200010	210	437	sp_v3.0_unigene200010:0-438
sp_v3.0_unigene200011	10	419	sp_v3.0_unigene200011:0-517
sp_v3.0_unigene200012	65	481	sp_v3.0_unigene200012:0-481
sp_v3.0_unigene200013	0	151	sp_v3.0_unigene200013:0-180
sp_v3.0_unigene200014	0	147	sp_v3.0_unigene200014:0-170
sp_v3.0_unigene200015	0	66	sp_v3.0_unigene200015:0-320
sp_v3.0_unigene200015	70	141	sp_v3.0_unigene200015:0-320
sp_v3.0_unigene200015	150	287	sp_v3.0_unigene200015:0-320
sp_v3.0_unigene200016	15	361	sp_v3.0_unigene200016:0-361
sp_v3.0_unigene200017	15	272	sp_v3.0_unigene200017:0-308
sp_v3.0_unigene200018	0	268	sp_v3.0_unigene200018:0-268
sp_v3.0_unigene200019	0	287	sp_v3.0_unigene200019:0-523
sp_v3.0_unigene200019	295	416	sp_v3.0_unigene200019:0-523
sp_v3.0_unigene200019	425	502	sp_v3.0_unigene200019:0-523
sp_v3.0_unigene200020	0	486	sp_v3.0_unigene200020:0-488
sp_v3.0_unigene200021	0	285	sp_v3.0_unigene200021:0-322
sp_v3.0_unigene200022	5	211	sp_v3.0_unigene200022:0-211
sp_v3.0_unigene200023	0	507	sp_v3.0_unigene200023:0-510
sp_v3.0_unigene200024	10	310	sp_v3.0_unigene200024:0-316
sp_v3.0_unigene200025	5	293	sp_v3.0_unigene200025:0-538
sp_v3.0_unigene200025	295	538	sp_v3.0_unigene200025:0-538
sp_v3.0_unigene200026	0	74	sp_v3.0_unigene200026:0-451
sp_v3.0_unigene200026	75	437	sp_v3.0_unigene200026:0-451
sp_v3.0_unigene200027	0	152	sp_v3.0_unigene200027:0-457
sp_v3.0_unigene200027	155	428	sp_v3.0_unigene200027:0-457
sp_v3.0_unigene200028	0	485	sp_v3.0_unigene200028:0-562
sp_v3.0_unigene200028	495	562	sp_v3.0_unigene200028:0-562
sp_v3.0_unigene200029	0	142	sp_v3.0_unigene200029:0-260
sp_v3.0_unigene200029	155	260	sp_v3.0_unigene200029:0-260
sp_v3.0_unigene200030	5	84	sp_v3.0_unigene200030:0-281
sp_v3.0_unigene200030	85	204	sp_v3.0_unigene200030:0-281
sp_v3.0_unigene200030	210	280	sp_v3.0_unigene200030:0-281
sp_v3.0_unigene200031	5	370	sp_v3.0_unigene200031:0-393
sp_v3.0_unigene200032	10	201	sp_v3.0_unigene200032:0-236
sp_v3.0_unigene200033	0	78	sp_v3.0_unigene200033:0-341
sp_v3.0_unigene200033	85	341	sp_v3.0_unigene200033:0-341
sp_v3.0_unigene200034	15	353	sp_v3.0_unigene200034:0-578
sp_v3.0_unigene200034	360	566	sp_v3.0_unigene200034:0-578
sp_v3.0_unigene200035	10	364	sp_v3.0_unigene200035:0-379
sp_v3.0_unigene200036	0	210	sp_v3.0_unigene200036:0-213
sp_v3.0_unigene200037	0	197	sp_v3.0_unigene200037:0-236
sp_v3.0_unigene200038	10	427	sp_v3.0_unigene200038:0-427
sp_v3.0_unigene200039	0	433	sp_v3.0_unigene200039:0-463
sp_v3.0_unigene200040	0	570	sp_v3.0_unigene200040:0-580
sp_v3.0_unigene200041	70	276	sp_v3.0_unigene200041:0-288
sp_v3.0_unigene200042	0	416	sp_v3.0_unigene200042:0-424
sp_v3.0_unigene200043	0	538	sp_v3.0_unigene200043:0-538
sp_v3.0_unigene200044	0	210	sp_v3.0_unigene200044:0-461
sp_v3.0_unigene200044	220	294	sp_v3.0_unigene200044:0-461
sp_v3.0_unigene200044	295	426	sp_v3.0_unigene200044:0-461
sp_v3.0_unigene200045	0	397	sp_v3.0_unigene200045:0-397
sp_v3.0_unigene200046	70	209	sp_v3.0_unigene200046:0-251
sp_v3.0_unigene200047	65	501	sp_v3.0_unigene200047:0-504
sp_v3.0_unigene200048	80	149	sp_v3.0_unigene200048:0-498
sp_v3.0_unigene200048	150	498	sp_v3.0_unigene200048:0-498
sp_v3.0_unigene200049	0	209	sp_v3.0_unigene200049:0-574
sp_v3.0_unigene200049	210	570	sp_v3.0_unigene200049:0-574
sp_v3.0_unigene200050	0	220	sp_v3.0_unigene200050:0-416
sp_v3.0_unigene200050	225	416	sp_v3.0_unigene200050:0-416
sp_v3.0_unigene200051	5	144	sp_v3.0_unigene200051:0-497
sp_v3.0_unigene200051	145	278	sp_v3.0_unigene200051:0-497
sp_v3.0_unigene200051	280	497	sp_v3.0_unigene200051:0-497
sp_v3.0_unigene200052	15	202	sp_v3.0_unigene200052:0-257
sp_v3.0_unigene200052	205	257	sp_v3.0_unigene200052:0-257
sp_v3.0_unigene200053	10	638	sp_v3.0_unigene200053:0-639
sp_v3.0_unigene200054	0	70	sp_v3.0_unigene200054:0-111
sp_v3.0_unigene200055	15	630	sp_v3.0_unigene200055:0-658
sp_v3.0_unigene200056	5	151	sp_v3.0_unigene200056:0-235
sp_v3.0_unigene200056	155	224	sp_v3.0_unigene200056:0-235
sp_v3.0_unigene200057	0	292	sp_v3.0_unigene200057:0-296
sp_v3.0_unigene200058	15	83	sp_v3.0_unigene200058:0-366
sp_v3.0_unigene200058	85	363	sp_v3.0_unigene200058:0-366
sp_v3.0_unigene200059	0	349	sp_v3.0_unigene200059:0-349
sp_v3.0_unigene200060	0	144	sp_v3.0_unigene200060:0-406
sp_v3.0_unigene200060	145	221	sp_v3.0_unigene200060:0-406
sp_v3.0_unigene200060	225	406	sp_v3.0_unigene200060:0-406
sp_v3.0_unigene200061	15	432	sp_v3.0_unigene200061:0-433
sp_v3.0_unigene200062	5	279	sp_v3.0_unigene200062:0-579
sp_v3.0_unigene200062	290	573	sp_v3.0_unigene200062:0-579
sp_v3.0_unigene200063	0	149	sp_v3.0_unigene200063:0-579
sp_v3.0_unigene200063	150	420	sp_v3.0_unigene200063:0-579
sp_v3.0_unigene200063	425	579	sp_v3.0_unigene200063:0-579
sp_v3.0_unigene200064	0	82	sp_v3.0_unigene200064:0-111
sp_v3.0_unigene200065	0	275	sp_v3.0_unigene200065:0-275
sp_v3.0_unigene200066	5	568	sp_v3.0_unigene200066:0-568
sp_v3.0_unigene200067	10	77	sp_v3.0_unigene200067:0-576
sp_v3.0_unigene200067	85	576	sp_v3.0_unigene200067:0-576
sp_v3.0_unigene200068	0	288	sp_v3.0_unigene200068:0-288
sp_v3.0_unigene200069	10	131	sp_v3.0_unigene200069:0-131
sp_v3.0_unigene200070	0	203	sp_v3.0_unigene200070:0-416
sp_v3.0_unigene200070	205	416	sp_v3.0_unigene200070:0-416
sp_v3.0_unigene200071	0	509	sp_v3.0_unigene200071:0-509
sp_v3.0_unigene200072	0	134	sp_v3.0_unigene200072:0-585
sp_v3.0_unigene200072	135	432	sp_v3.0_unigene200072:0-585
sp_v3.0_unigene200072	435	577	sp_v3.0_unigene200072:0-585
sp_v3.0_unigene200073	0	551	sp_v3.0_unigene200073:0-551
sp_v3.0_unigene200074	0	154	sp_v3.0_unigene200074:0-286
sp_v3.0_unigene200074	155	286	sp_v3.0_unigene200074:0-286
sp_v3.0_unigene200075	0	203	sp_v3.0_unigene200075:0-231
sp_v3.0_unigene200076	0	117	sp_v3.0_unigene200076:0-117
sp_v3.0_unigene200077	0	544	sp_v3.0_unigene200077:0-544
sp_v3.0_unigene200079	0	431	sp_v3.0_unigene200079:0-433
sp_v3.0_unigene200080	10	538	sp_v3.0_unigene200080:0-538
sp_v3.0_unigene200081	0	210	sp_v3.0_unigene200081:0-343
sp_v3.0_unigene200081	225	343	sp_v3.0_unigene200081:0-343
sp_v3.0_unigene200082	0	141	sp_v3.0_unigene200082:0-344
sp_v3.0_unigene200082	145	344	sp_v3.0_unigene200082:0-344
sp_v3.0_unigene200084	0	431	sp_v3.0_unigene200084:0-462
sp_v3.0_unigene200085	0	547	sp_v3.0_unigene200085:0-547
sp_v3.0_unigene200086	0	200	sp_v3.0_unigene200086:0-507
sp_v3.0_unigene200086	205	506	sp_v3.0_unigene200086:0-507
sp_v3.0_unigene200087	0	71	sp_v3.0_unigene200087:0-512
sp_v3.0_unigene200087	85	507	sp_v3.0_unigene200087:0-512
sp_v3.0_unigene200088	0	217	sp_v3.0_unigene200088:0-239
sp_v3.0_unigene200089	65	210	sp_v3.0_unigene200089:0-344
sp_v3.0_unigene200089	215	344	sp_v3.0_unigene200089:0-344
sp_v3.0_unigene200090	5	430	sp_v3.0_unigene200090:0-451
sp_v3.0_unigene200091	0	76	sp_v3.0_unigene200091:0-375
sp_v3.0_unigene200091	85	362	sp_v3.0_unigene200091:0-375
sp_v3.0_unigene200092	0	141	sp_v3.0_unigene200092:0-240
sp_v3.0_unigene200092	145	223	sp_v3.0_unigene200092:0-240
sp_v3.0_unigene200093	0	71	sp_v3.0_unigene200093:0-106
sp_v3.0_unigene200094	0	488	sp_v3.0_unigene200094:0-522
sp_v3.0_unigene200095	85	211	sp_v3.0_unigene200095:0-392
sp_v3.0_unigene200095	215	360	sp_v3.0_unigene200095:0-392
sp_v3.0_unigene200096	15	259	sp_v3.0_unigene200096:0-259
sp_v3.0_unigene200097	10	222	sp_v3.0_unigene200097:0-251
sp_v3.0_unigene200098	5	136	sp_v3.0_unigene200098:0-442
sp_v3.0_unigene200098	140	277	sp_v3.0_unigene200098:0-442
sp_v3.0_unigene200098	280	348	sp_v3.0_unigene200098:0-442
sp_v3.0_unigene200098	365	435	sp_v3.0_unigene200098:0-442
sp_v3.0_unigene200100	15	210	sp_v3.0_unigene200100:0-226
sp_v3.0_unigene200101	0	358	sp_v3.0_unigene200101:0-367
sp_v3.0_unigene200102	15	206	sp_v3.0_unigene200102:0-435
sp_v3.0_unigene200102	210	434	sp_v3.0_unigene200102:0-435
sp_v3.0_unigene200103	0	137	sp_v3.0_unigene200103:0-409
sp_v3.0_unigene200104	15	294	sp_v3.0_unigene200104:0-311
sp_v3.0_unigene200105	0	204	sp_v3.0_unigene200105:0-415
sp_v3.0_unigene200105	205	282	sp_v3.0_unigene200105:0-415
sp_v3.0_unigene200105	290	415	sp_v3.0_unigene200105:0-415
sp_v3.0_unigene200106	10	284	sp_v3.0_unigene200106:0-539
sp_v3.0_unigene200106	290	539	sp_v3.0_unigene200106:0-539
sp_v3.0_unigene200107	10	471	sp_v3.0_unigene200107:0-471
sp_v3.0_unigene200108	0	213	sp_v3.0_unigene200108:0-426
sp_v3.0_unigene200108	215	426	sp_v3.0_unigene200108:0-426
sp_v3.0_unigene200109	10	553	sp_v3.0_unigene200109:0-591
sp_v3.0_unigene200110	10	294	sp_v3.0_unigene200110:0-317
sp_v3.0_unigene200111	0	141	sp_v3.0_unigene200111:0-141
sp_v3.0_unigene200113	5	343	sp_v3.0_unigene200113:0-343
sp_v3.0_unigene200114	15	328	sp_v3.0_unigene200114:0-328
sp_v3.0_unigene200115	15	214	sp_v3.0_unigene200115:0-214
sp_v3.0_unigene200116	0	338	sp_v3.0_unigene200116:0-375
sp_v3.0_unigene200117	0	134	sp_v3.0_unigene200117:0-416
sp_v3.0_unigene200117	145	416	sp_v3.0_unigene200117:0-416
sp_v3.0_unigene200118	65	279	sp_v3.0_unigene200118:0-291
sp_v3.0_unigene200119	0	498	sp_v3.0_unigene200119:0-498
sp_v3.0_unigene200120	15	222	sp_v3.0_unigene200120:0-318
sp_v3.0_unigene200120	225	295	sp_v3.0_unigene200120:0-318
sp_v3.0_unigene200121	0	142	sp_v3.0_unigene200121:0-295
sp_v3.0_unigene200121	145	289	sp_v3.0_unigene200121:0-295
sp_v3.0_unigene200122	0	288	sp_v3.0_unigene200122:0-482
sp_v3.0_unigene200122	295	482	sp_v3.0_unigene200122:0-482
sp_v3.0_unigene200123	5	139	sp_v3.0_unigene200123:0-343
sp_v3.0_unigene200123	145	343	sp_v3.0_unigene200123:0-343
sp_v3.0_unigene200124	15	288	sp_v3.0_unigene200124:0-298
sp_v3.0_unigene200125	15	136	sp_v3.0_unigene200125:0-136
sp_v3.0_unigene200126	0	351	sp_v3.0_unigene200126:0-351
sp_v3.0_unigene200127	0	341	sp_v3.0_unigene200127:0-477
sp_v3.0_unigene200127	360	477	sp_v3.0_unigene200127:0-477
sp_v3.0_unigene200128	0	360	sp_v3.0_unigene200128:0-371
sp_v3.0_unigene200129	0	160	sp_v3.0_unigene200129:0-182
sp_v3.0_unigene200130	15	272	sp_v3.0_unigene200130:0-341
sp_v3.0_unigene200130	275	341	sp_v3.0_unigene200130:0-341
sp_v3.0_unigene200131	0	288	sp_v3.0_unigene200131:0-288
sp_v3.0_unigene200132	5	465	sp_v3.0_unigene200132:0-465
sp_v3.0_unigene200133	80	205	sp_v3.0_unigene200133:0-215
sp_v3.0_unigene200134	5	133	sp_v3.0_unigene200134:0-632
sp_v3.0_unigene200134	145	580	sp_v3.0_unigene200134:0-632
sp_v3.0_unigene200135	0	132	sp_v3.0_unigene200135:0-341
sp_v3.0_unigene200135	135	341	sp_v3.0_unigene200135:0-341
sp_v3.0_unigene200136	15	331	sp_v3.0_unigene200136:0-331
sp_v3.0_unigene200137	0	143	sp_v3.0_unigene200137:0-143
sp_v3.0_unigene200138	0	431	sp_v3.0_unigene200138:0-443
sp_v3.0_unigene200139	5	289	sp_v3.0_unigene200139:0-491
sp_v3.0_unigene200139	290	491	sp_v3.0_unigene200139:0-491
sp_v3.0_unigene200140	0	424	sp_v3.0_unigene200140:0-424
sp_v3.0_unigene200141	5	222	sp_v3.0_unigene200141:0-226
sp_v3.0_unigene200142	15	326	sp_v3.0_unigene200142:0-326
sp_v3.0_unigene200143	0	346	sp_v3.0_unigene200143:0-363
sp_v3.0_unigene200144	0	191	sp_v3.0_unigene200144:0-191
sp_v3.0_unigene200145	0	145	sp_v3.0_unigene200145:0-465
sp_v3.0_unigene200145	155	465	sp_v3.0_unigene200145:0-465
sp_v3.0_unigene200146	0	425	sp_v3.0_unigene200146:0-425
sp_v3.0_unigene200147	0	425	sp_v3.0_unigene200147:0-425
sp_v3.0_unigene200148	0	330	sp_v3.0_unigene200148:0-330
sp_v3.0_unigene200149	0	205	sp_v3.0_unigene200149:0-208
sp_v3.0_unigene200150	5	74	sp_v3.0_unigene200150:0-474
sp_v3.0_unigene200150	75	474	sp_v3.0_unigene200150:0-474
sp_v3.0_unigene200151	0	147	sp_v3.0_unigene200151:0-172
sp_v3.0_unigene200152	15	141	sp_v3.0_unigene200152:0-184
sp_v3.0_unigene200153	0	225	sp_v3.0_unigene200153:0-239
sp_v3.0_unigene200154	5	272	sp_v3.0_unigene200154:0-272
sp_v3.0_unigene200155	0	499	sp_v3.0_unigene200155:0-508
sp_v3.0_unigene200156	5	272	sp_v3.0_unigene200156:0-490
sp_v3.0_unigene200156	275	490	sp_v3.0_unigene200156:0-490
sp_v3.0_unigene200157	0	418	sp_v3.0_unigene200157:0-496
sp_v3.0_unigene200157	425	496	sp_v3.0_unigene200157:0-496
sp_v3.0_unigene200158	10	211	sp_v3.0_unigene200158:0-304
sp_v3.0_unigene200159	0	220	sp_v3.0_unigene200159:0-221
sp_v3.0_unigene200160	0	77	sp_v3.0_unigene200160:0-383
sp_v3.0_unigene200160	80	356	sp_v3.0_unigene200160:0-383
sp_v3.0_unigene200161	0	270	sp_v3.0_unigene200161:0-371
sp_v3.0_unigene200161	295	367	sp_v3.0_unigene200161:0-371
sp_v3.0_unigene200162	0	213	sp_v3.0_unigene200162:0-333
sp_v3.0_unigene200162	220	333	sp_v3.0_unigene200162:0-333
sp_v3.0_unigene200163	5	129	sp_v3.0_unigene200163:0-408
sp_v3.0_unigene200163	135	278	sp_v3.0_unigene200163:0-408
sp_v3.0_unigene200163	280	353	sp_v3.0_unigene200163:0-408
sp_v3.0_unigene200164	15	278	sp_v3.0_unigene200164:0-372
sp_v3.0_unigene200164	280	359	sp_v3.0_unigene200164:0-372
sp_v3.0_unigene200165	70	218	sp_v3.0_unigene200165:0-241
sp_v3.0_unigene200166	0	416	sp_v3.0_unigene200166:0-416
sp_v3.0_unigene200167	15	153	sp_v3.0_unigene200167:0-298
sp_v3.0_unigene200167	155	298	sp_v3.0_unigene200167:0-298
sp_v3.0_unigene200168	0	212	sp_v3.0_unigene200168:0-253
sp_v3.0_unigene200169	0	280	sp_v3.0_unigene200169:0-305
sp_v3.0_unigene200170	0	75	sp_v3.0_unigene200170:0-357
sp_v3.0_unigene200170	80	212	sp_v3.0_unigene200170:0-357
sp_v3.0_unigene200170	215	357	sp_v3.0_unigene200170:0-357
sp_v3.0_unigene200171	0	281	sp_v3.0_unigene200171:0-408
sp_v3.0_unigene200171	285	408	sp_v3.0_unigene200171:0-408
sp_v3.0_unigene200172	135	332	sp_v3.0_unigene200172:0-332
sp_v3.0_unigene200173	5	76	sp_v3.0_unigene200173:0-394
sp_v3.0_unigene200173	80	207	sp_v3.0_unigene200173:0-394
sp_v3.0_unigene200173	215	366	sp_v3.0_unigene200173:0-394
sp_v3.0_unigene200174	0	290	sp_v3.0_unigene200174:0-309
sp_v3.0_unigene200175	10	348	sp_v3.0_unigene200175:0-399
sp_v3.0_unigene200176	0	434	sp_v3.0_unigene200176:0-436
sp_v3.0_unigene200177	5	158	sp_v3.0_unigene200177:0-250
sp_v3.0_unigene200178	0	282	sp_v3.0_unigene200178:0-307
sp_v3.0_unigene200179	0	71	sp_v3.0_unigene200179:0-333
sp_v3.0_unigene200179	80	333	sp_v3.0_unigene200179:0-333
sp_v3.0_unigene200180	0	143	sp_v3.0_unigene200180:0-251
sp_v3.0_unigene200180	145	220	sp_v3.0_unigene200180:0-251
sp_v3.0_unigene200181	5	142	sp_v3.0_unigene200181:0-273
sp_v3.0_unigene200181	145	273	sp_v3.0_unigene200181:0-273
sp_v3.0_unigene200182	0	281	sp_v3.0_unigene200182:0-297
sp_v3.0_unigene200183	0	131	sp_v3.0_unigene200183:0-267
sp_v3.0_unigene200183	135	267	sp_v3.0_unigene200183:0-267
sp_v3.0_unigene200184	0	149	sp_v3.0_unigene200184:0-418
sp_v3.0_unigene200184	150	276	sp_v3.0_unigene200184:0-418
sp_v3.0_unigene200184	280	418	sp_v3.0_unigene200184:0-418
sp_v3.0_unigene200185	15	413	sp_v3.0_unigene200185:0-422
sp_v3.0_unigene200186	0	228	sp_v3.0_unigene200186:0-228
sp_v3.0_unigene200187	0	134	sp_v3.0_unigene200187:0-244
sp_v3.0_unigene200187	145	221	sp_v3.0_unigene200187:0-244
sp_v3.0_unigene200188	0	267	sp_v3.0_unigene200188:0-267
sp_v3.0_unigene200189	0	364	sp_v3.0_unigene200189:0-637
sp_v3.0_unigene200189	365	483	sp_v3.0_unigene200189:0-637
sp_v3.0_unigene200189	485	628	sp_v3.0_unigene200189:0-637
sp_v3.0_unigene200190	65	214	sp_v3.0_unigene200190:0-375
sp_v3.0_unigene200190	220	360	sp_v3.0_unigene200190:0-375
sp_v3.0_unigene200191	0	134	sp_v3.0_unigene200191:0-254
sp_v3.0_unigene200191	135	220	sp_v3.0_unigene200191:0-254
sp_v3.0_unigene200192	0	433	sp_v3.0_unigene200192:0-434
sp_v3.0_unigene200193	0	437	sp_v3.0_unigene200193:0-459
sp_v3.0_unigene200194	5	203	sp_v3.0_unigene200194:0-434
sp_v3.0_unigene200194	210	431	sp_v3.0_unigene200194:0-434
sp_v3.0_unigene200195	0	227	sp_v3.0_unigene200195:0-236
sp_v3.0_unigene200196	5	422	sp_v3.0_unigene200196:0-432
sp_v3.0_unigene200197	0	493	sp_v3.0_unigene200197:0-494
sp_v3.0_unigene200198	0	75	sp_v3.0_unigene200198:0-448
sp_v3.0_unigene200198	80	350	sp_v3.0_unigene200198:0-448
sp_v3.0_unigene200198	360	433	sp_v3.0_unigene200198:0-448
sp_v3.0_unigene200199	15	423	sp_v3.0_unigene200199:0-448
sp_v3.0_unigene200200	15	165	sp_v3.0_unigene200200:0-168
sp_v3.0_unigene200201	10	274	sp_v3.0_unigene200201:0-470
sp_v3.0_unigene200201	275	470	sp_v3.0_unigene200201:0-470
sp_v3.0_unigene200202	0	211	sp_v3.0_unigene200202:0-287
sp_v3.0_unigene200202	215	286	sp_v3.0_unigene200202:0-287
sp_v3.0_unigene200203	0	413	sp_v3.0_unigene200203:0-541
sp_v3.0_unigene200203	420	541	sp_v3.0_unigene200203:0-541
sp_v3.0_unigene200204	65	333	sp_v3.0_unigene200204:0-333
sp_v3.0_unigene200205	0	278	sp_v3.0_unigene200205:0-278
sp_v3.0_unigene200206	0	74	sp_v3.0_unigene200206:0-550
sp_v3.0_unigene200206	75	550	sp_v3.0_unigene200206:0-550
sp_v3.0_unigene200207	0	260	sp_v3.0_unigene200207:0-260
sp_v3.0_unigene200208	5	484	sp_v3.0_unigene200208:0-484
sp_v3.0_unigene200209	10	417	sp_v3.0_unigene200209:0-584
sp_v3.0_unigene200209	425	579	sp_v3.0_unigene200209:0-584
sp_v3.0_unigene200210	15	207	sp_v3.0_unigene200210:0-538
sp_v3.0_unigene200210	210	538	sp_v3.0_unigene200210:0-538
sp_v3.0_unigene200211	0	55	sp_v3.0_unigene200211:0-55
sp_v3.0_unigene200212	0	69	sp_v3.0_unigene200212:0-355
sp_v3.0_unigene200212	70	143	sp_v3.0_unigene200212:0-355
sp_v3.0_unigene200212	145	355	sp_v3.0_unigene200212:0-355
sp_v3.0_unigene200213	15	558	sp_v3.0_unigene200213:0-558
sp_v3.0_unigene200214	0	263	sp_v3.0_unigene200214:0-263
sp_v3.0_unigene200215	10	290	sp_v3.0_unigene200215:0-290
sp_v3.0_unigene200216	5	138	sp_v3.0_unigene200216:0-341
sp_v3.0_unigene200216	145	341	sp_v3.0_unigene200216:0-341
sp_v3.0_unigene200217	15	485	sp_v3.0_unigene200217:0-485
sp_v3.0_unigene200218	5	276	sp_v3.0_unigene200218:0-287
sp_v3.0_unigene200219	5	148	sp_v3.0_unigene200219:0-287
sp_v3.0_unigene200219	155	287	sp_v3.0_unigene200219:0-287
sp_v3.0_unigene200220	0	272	sp_v3.0_unigene200220:0-273
sp_v3.0_unigene200221	15	226	sp_v3.0_unigene200221:0-239
sp_v3.0_unigene200222	0	263	sp_v3.0_unigene200222:0-263
sp_v3.0_unigene200223	0	145	sp_v3.0_unigene200223:0-168
sp_v3.0_unigene200224	5	562	sp_v3.0_unigene200224:0-711
sp_v3.0_unigene200224	570	694	sp_v3.0_unigene200224:0-711
sp_v3.0_unigene200225	150	284	sp_v3.0_unigene200225:0-300
sp_v3.0_unigene200227	0	434	sp_v3.0_unigene200227:0-460
sp_v3.0_unigene200228	0	205	sp_v3.0_unigene200228:0-568
sp_v3.0_unigene200228	210	568	sp_v3.0_unigene200228:0-568
sp_v3.0_unigene200230	0	435	sp_v3.0_unigene200230:0-455
sp_v3.0_unigene200231	0	144	sp_v3.0_unigene200231:0-288
sp_v3.0_unigene200231	150	283	sp_v3.0_unigene200231:0-288
sp_v3.0_unigene200232	15	356	sp_v3.0_unigene200232:0-356
sp_v3.0_unigene200233	15	429	sp_v3.0_unigene200233:0-429
sp_v3.0_unigene200234	0	139	sp_v3.0_unigene200234:0-296
sp_v3.0_unigene200234	140	296	sp_v3.0_unigene200234:0-296
sp_v3.0_unigene200235	5	295	sp_v3.0_unigene200235:0-305
sp_v3.0_unigene200236	15	428	sp_v3.0_unigene200236:0-438
sp_v3.0_unigene200237	5	348	sp_v3.0_unigene200237:0-372
sp_v3.0_unigene200238	0	417	sp_v3.0_unigene200238:0-417
sp_v3.0_unigene200239	5	79	sp_v3.0_unigene200239:0-456
sp_v3.0_unigene200239	80	431	sp_v3.0_unigene200239:0-456
sp_v3.0_unigene200240	0	133	sp_v3.0_unigene200240:0-260
sp_v3.0_unigene200240	135	260	sp_v3.0_unigene200240:0-260
sp_v3.0_unigene200241	0	213	sp_v3.0_unigene200241:0-333
sp_v3.0_unigene200241	220	333	sp_v3.0_unigene200241:0-333
sp_v3.0_unigene200242	0	428	sp_v3.0_unigene200242:0-428
sp_v3.0_unigene200243	0	746	sp_v3.0_unigene200243:0-746
sp_v3.0_unigene200244	10	155	sp_v3.0_unigene200244:0-161
sp_v3.0_unigene200245	15	196	sp_v3.0_unigene200245:0-196
sp_v3.0_unigene200247	10	219	sp_v3.0_unigene200247:0-219
sp_v3.0_unigene200248	10	256	sp_v3.0_unigene200248:0-256
sp_v3.0_unigene200249	0	286	sp_v3.0_unigene200249:0-293
sp_v3.0_unigene200250	15	143	sp_v3.0_unigene200250:0-619
sp_v3.0_unigene200250	150	619	sp_v3.0_unigene200250:0-619
sp_v3.0_unigene200251	0	340	sp_v3.0_unigene200251:0-340
sp_v3.0_unigene200252	0	357	sp_v3.0_unigene200252:0-368
sp_v3.0_unigene200253	5	156	sp_v3.0_unigene200253:0-190
sp_v3.0_unigene200254	0	152	sp_v3.0_unigene200254:0-198
sp_v3.0_unigene200255	0	147	sp_v3.0_unigene200255:0-175
sp_v3.0_unigene200256	0	74	sp_v3.0_unigene200256:0-466
sp_v3.0_unigene200256	80	466	sp_v3.0_unigene200256:0-466
sp_v3.0_unigene200257	0	282	sp_v3.0_unigene200257:0-286
sp_v3.0_unigene200258	5	435	sp_v3.0_unigene200258:0-439
sp_v3.0_unigene200259	15	471	sp_v3.0_unigene200259:0-471
sp_v3.0_unigene200260	0	77	sp_v3.0_unigene200260:0-109
sp_v3.0_unigene200261	0	141	sp_v3.0_unigene200261:0-157
sp_v3.0_unigene200262	0	277	sp_v3.0_unigene200262:0-339
sp_v3.0_unigene200262	280	339	sp_v3.0_unigene200262:0-339
sp_v3.0_unigene200263	0	202	sp_v3.0_unigene200263:0-202
sp_v3.0_unigene200264	5	408	sp_v3.0_unigene200264:0-408
sp_v3.0_unigene200265	0	149	sp_v3.0_unigene200265:0-171
sp_v3.0_unigene200267	0	73	sp_v3.0_unigene200267:0-100
sp_v3.0_unigene200268	0	131	sp_v3.0_unigene200268:0-131
sp_v3.0_unigene200269	10	505	sp_v3.0_unigene200269:0-531
sp_v3.0_unigene200270	0	206	sp_v3.0_unigene200270:0-466
sp_v3.0_unigene200270	210	466	sp_v3.0_unigene200270:0-466
sp_v3.0_unigene200271	85	209	sp_v3.0_unigene200271:0-312
sp_v3.0_unigene200272	0	221	sp_v3.0_unigene200272:0-224
sp_v3.0_unigene200273	5	146	sp_v3.0_unigene200273:0-297
sp_v3.0_unigene200273	150	290	sp_v3.0_unigene200273:0-297
sp_v3.0_unigene200274	0	269	sp_v3.0_unigene200274:0-277
sp_v3.0_unigene200275	0	273	sp_v3.0_unigene200275:0-356
sp_v3.0_unigene200275	285	356	sp_v3.0_unigene200275:0-356
sp_v3.0_unigene200276	0	213	sp_v3.0_unigene200276:0-230
sp_v3.0_unigene200277	0	72	sp_v3.0_unigene200277:0-211
sp_v3.0_unigene200277	80	204	sp_v3.0_unigene200277:0-211
sp_v3.0_unigene200278	15	425	sp_v3.0_unigene200278:0-427
sp_v3.0_unigene200279	0	406	sp_v3.0_unigene200279:0-406
sp_v3.0_unigene200281	0	218	sp_v3.0_unigene200281:0-329
sp_v3.0_unigene200281	225	329	sp_v3.0_unigene200281:0-329
sp_v3.0_unigene200282	0	73	sp_v3.0_unigene200282:0-200
sp_v3.0_unigene200282	75	200	sp_v3.0_unigene200282:0-200
sp_v3.0_unigene200283	5	398	sp_v3.0_unigene200283:0-398
sp_v3.0_unigene200284	0	150	sp_v3.0_unigene200284:0-502
sp_v3.0_unigene200284	365	502	sp_v3.0_unigene200284:0-502
sp_v3.0_unigene200285	0	204	sp_v3.0_unigene200285:0-204
sp_v3.0_unigene200286	0	402	sp_v3.0_unigene200286:0-402
sp_v3.0_unigene200287	0	147	sp_v3.0_unigene200287:0-330
sp_v3.0_unigene200287	155	330	sp_v3.0_unigene200287:0-330
sp_v3.0_unigene200288	0	194	sp_v3.0_unigene200288:0-194
sp_v3.0_unigene200289	15	326	sp_v3.0_unigene200289:0-326
sp_v3.0_unigene200290	0	627	sp_v3.0_unigene200290:0-823
sp_v3.0_unigene200290	640	823	sp_v3.0_unigene200290:0-823
sp_v3.0_unigene200291	85	470	sp_v3.0_unigene200291:0-470
sp_v3.0_unigene200292	15	204	sp_v3.0_unigene200292:0-289
sp_v3.0_unigene200292	205	275	sp_v3.0_unigene200292:0-289
sp_v3.0_unigene200293	5	293	sp_v3.0_unigene200293:0-301
sp_v3.0_unigene200294	5	500	sp_v3.0_unigene200294:0-501
sp_v3.0_unigene200295	0	138	sp_v3.0_unigene200295:0-569
sp_v3.0_unigene200295	140	566	sp_v3.0_unigene200295:0-569
sp_v3.0_unigene200296	15	418	sp_v3.0_unigene200296:0-518
sp_v3.0_unigene200296	420	490	sp_v3.0_unigene200296:0-518
sp_v3.0_unigene200297	0	73	sp_v3.0_unigene200297:0-237
sp_v3.0_unigene200297	75	224	sp_v3.0_unigene200297:0-237
sp_v3.0_unigene200298	0	150	sp_v3.0_unigene200298:0-234
sp_v3.0_unigene200298	155	227	sp_v3.0_unigene200298:0-234
sp_v3.0_unigene200299	0	292	sp_v3.0_unigene200299:0-315
sp_v3.0_unigene200300	5	292	sp_v3.0_unigene200300:0-292
sp_v3.0_unigene200301	5	229	sp_v3.0_unigene200301:0-252
sp_v3.0_unigene200302	15	190	sp_v3.0_unigene200302:0-190
sp_v3.0_unigene200303	0	139	sp_v3.0_unigene200303:0-465
sp_v3.0_unigene200303	140	465	sp_v3.0_unigene200303:0-465
sp_v3.0_unigene200304	0	270	sp_v3.0_unigene200304:0-316
sp_v3.0_unigene200305	0	132	sp_v3.0_unigene200305:0-224
sp_v3.0_unigene200305	140	217	sp_v3.0_unigene200305:0-224
sp_v3.0_unigene200306	10	138	sp_v3.0_unigene200306:0-271
sp_v3.0_unigene200306	140	271	sp_v3.0_unigene200306:0-271
sp_v3.0_unigene200307	0	366	sp_v3.0_unigene200307:0-380
sp_v3.0_unigene200308	0	220	sp_v3.0_unigene200308:0-221
sp_v3.0_unigene200309	0	149	sp_v3.0_unigene200309:0-311
sp_v3.0_unigene200309	155	298	sp_v3.0_unigene200309:0-311
sp_v3.0_unigene200310	0	223	sp_v3.0_unigene200310:0-496
sp_v3.0_unigene200310	275	491	sp_v3.0_unigene200310:0-496
sp_v3.0_unigene200311	0	416	sp_v3.0_unigene200311:0-416
sp_v3.0_unigene200312	15	206	sp_v3.0_unigene200312:0-435
sp_v3.0_unigene200312	225	435	sp_v3.0_unigene200312:0-435
sp_v3.0_unigene200313	0	223	sp_v3.0_unigene200313:0-347
sp_v3.0_unigene200313	225	347	sp_v3.0_unigene200313:0-347
sp_v3.0_unigene200314	15	215	sp_v3.0_unigene200314:0-215
sp_v3.0_unigene200315	0	337	sp_v3.0_unigene200315:0-337
sp_v3.0_unigene200316	0	219	sp_v3.0_unigene200316:0-512
sp_v3.0_unigene200316	220	512	sp_v3.0_unigene200316:0-512
sp_v3.0_unigene200317	0	151	sp_v3.0_unigene200317:0-183
sp_v3.0_unigene200318	0	209	sp_v3.0_unigene200318:0-360
sp_v3.0_unigene200318	225	360	sp_v3.0_unigene200318:0-360
sp_v3.0_unigene200319	0	351	sp_v3.0_unigene200319:0-351
sp_v3.0_unigene200320	0	147	sp_v3.0_unigene200320:0-343
sp_v3.0_unigene200320	150	271	sp_v3.0_unigene200320:0-343
sp_v3.0_unigene200320	275	343	sp_v3.0_unigene200320:0-343
sp_v3.0_unigene200321	0	338	sp_v3.0_unigene200321:0-338
sp_v3.0_unigene200322	0	84	sp_v3.0_unigene200322:0-539
sp_v3.0_unigene200322	85	539	sp_v3.0_unigene200322:0-539
sp_v3.0_unigene200323	0	81	sp_v3.0_unigene200323:0-262
sp_v3.0_unigene200323	85	262	sp_v3.0_unigene200323:0-262
sp_v3.0_unigene200324	5	367	sp_v3.0_unigene200324:0-394
sp_v3.0_unigene200325	140	335	sp_v3.0_unigene200325:0-335
sp_v3.0_unigene200326	15	288	sp_v3.0_unigene200326:0-288
sp_v3.0_unigene200327	0	345	sp_v3.0_unigene200327:0-354
sp_v3.0_unigene200328	0	212	sp_v3.0_unigene200328:0-411
sp_v3.0_unigene200328	220	411	sp_v3.0_unigene200328:0-411
sp_v3.0_unigene200329	0	495	sp_v3.0_unigene200329:0-495
sp_v3.0_unigene200330	85	302	sp_v3.0_unigene200330:0-376
sp_v3.0_unigene200331	0	144	sp_v3.0_unigene200331:0-456
sp_v3.0_unigene200331	145	346	sp_v3.0_unigene200331:0-456
sp_v3.0_unigene200331	365	434	sp_v3.0_unigene200331:0-456
sp_v3.0_unigene200332	0	212	sp_v3.0_unigene200332:0-212
sp_v3.0_unigene200333	0	210	sp_v3.0_unigene200333:0-335
sp_v3.0_unigene200333	220	335	sp_v3.0_unigene200333:0-335
sp_v3.0_unigene200334	0	80	sp_v3.0_unigene200334:0-419
sp_v3.0_unigene200334	85	419	sp_v3.0_unigene200334:0-419
sp_v3.0_unigene200335	0	340	sp_v3.0_unigene200335:0-340
sp_v3.0_unigene200336	10	360	sp_v3.0_unigene200336:0-381
sp_v3.0_unigene200337	0	353	sp_v3.0_unigene200337:0-353
sp_v3.0_unigene200338	0	76	sp_v3.0_unigene200338:0-98
sp_v3.0_unigene200339	0	501	sp_v3.0_unigene200339:0-501
sp_v3.0_unigene200340	0	206	sp_v3.0_unigene200340:0-531
sp_v3.0_unigene200340	220	505	sp_v3.0_unigene200340:0-531
sp_v3.0_unigene200341	0	361	sp_v3.0_unigene200341:0-374
sp_v3.0_unigene200342	0	142	sp_v3.0_unigene200342:0-390
sp_v3.0_unigene200342	145	219	sp_v3.0_unigene200342:0-390
sp_v3.0_unigene200342	225	343	sp_v3.0_unigene200342:0-390
sp_v3.0_unigene200343	10	503	sp_v3.0_unigene200343:0-503
sp_v3.0_unigene200344	135	349	sp_v3.0_unigene200344:0-349
sp_v3.0_unigene200345	0	148	sp_v3.0_unigene200345:0-505
sp_v3.0_unigene200345	150	505	sp_v3.0_unigene200345:0-505
sp_v3.0_unigene200346	0	359	sp_v3.0_unigene200346:0-383
sp_v3.0_unigene200347	0	158	sp_v3.0_unigene200347:0-158
sp_v3.0_unigene200348	0	222	sp_v3.0_unigene200348:0-231
sp_v3.0_unigene200349	0	491	sp_v3.0_unigene200349:0-491
sp_v3.0_unigene200350	5	232	sp_v3.0_unigene200350:0-242
sp_v3.0_unigene200351	0	150	sp_v3.0_unigene200351:0-239
sp_v3.0_unigene200352	40	233	sp_v3.0_unigene200352:0-262
sp_v3.0_unigene200353	0	265	sp_v3.0_unigene200353:0-265
sp_v3.0_unigene200354	0	135	sp_v3.0_unigene200354:0-365
sp_v3.0_unigene200354	150	363	sp_v3.0_unigene200354:0-365
sp_v3.0_unigene200355	15	212	sp_v3.0_unigene200355:0-429
sp_v3.0_unigene200355	225	429	sp_v3.0_unigene200355:0-429
sp_v3.0_unigene200356	0	154	sp_v3.0_unigene200356:0-353
sp_v3.0_unigene200356	155	353	sp_v3.0_unigene200356:0-353
sp_v3.0_unigene200357	0	255	sp_v3.0_unigene200357:0-255
sp_v3.0_unigene200358	0	346	sp_v3.0_unigene200358:0-391
sp_v3.0_unigene200359	0	70	sp_v3.0_unigene200359:0-98
sp_v3.0_unigene200360	65	287	sp_v3.0_unigene200360:0-312
sp_v3.0_unigene200361	0	143	sp_v3.0_unigene200361:0-487
sp_v3.0_unigene200361	150	487	sp_v3.0_unigene200361:0-487
sp_v3.0_unigene200362	0	360	sp_v3.0_unigene200362:0-391
sp_v3.0_unigene200363	0	301	sp_v3.0_unigene200363:0-301
sp_v3.0_unigene200364	0	361	sp_v3.0_unigene200364:0-365
sp_v3.0_unigene200365	0	281	sp_v3.0_unigene200365:0-281
sp_v3.0_unigene200366	15	206	sp_v3.0_unigene200366:0-413
sp_v3.0_unigene200366	225	413	sp_v3.0_unigene200366:0-413
sp_v3.0_unigene200367	15	486	sp_v3.0_unigene200367:0-501
sp_v3.0_unigene200368	85	435	sp_v3.0_unigene200368:0-438
sp_v3.0_unigene200369	10	338	sp_v3.0_unigene200369:0-486
sp_v3.0_unigene200369	355	486	sp_v3.0_unigene200369:0-486
sp_v3.0_unigene200371	15	294	sp_v3.0_unigene200371:0-321
sp_v3.0_unigene200373	0	157	sp_v3.0_unigene200373:0-169
sp_v3.0_unigene200374	0	202	sp_v3.0_unigene200374:0-330
sp_v3.0_unigene200374	205	330	sp_v3.0_unigene200374:0-330
sp_v3.0_unigene200375	15	135	sp_v3.0_unigene200375:0-412
sp_v3.0_unigene200375	145	344	sp_v3.0_unigene200375:0-412
sp_v3.0_unigene200375	345	412	sp_v3.0_unigene200375:0-412
sp_v3.0_unigene200376	15	263	sp_v3.0_unigene200376:0-263
sp_v3.0_unigene200377	70	352	sp_v3.0_unigene200377:0-352
sp_v3.0_unigene200378	0	66	sp_v3.0_unigene200378:0-740
sp_v3.0_unigene200378	70	705	sp_v3.0_unigene200378:0-740
sp_v3.0_unigene200379	0	77	sp_v3.0_unigene200379:0-423
sp_v3.0_unigene200379	85	423	sp_v3.0_unigene200379:0-423
sp_v3.0_unigene200380	0	365	sp_v3.0_unigene200380:0-365
sp_v3.0_unigene200381	65	420	sp_v3.0_unigene200381:0-420
sp_v3.0_unigene200382	10	332	sp_v3.0_unigene200382:0-332
sp_v3.0_unigene200383	0	268	sp_v3.0_unigene200383:0-268
sp_v3.0_unigene200384	5	417	sp_v3.0_unigene200384:0-417
sp_v3.0_unigene200385	0	286	sp_v3.0_unigene200385:0-307
sp_v3.0_unigene200386	0	78	sp_v3.0_unigene200386:0-353
sp_v3.0_unigene200386	80	353	sp_v3.0_unigene200386:0-353
sp_v3.0_unigene200387	0	369	sp_v3.0_unigene200387:0-369
sp_v3.0_unigene200388	0	773	sp_v3.0_unigene200388:0-773
sp_v3.0_unigene200389	0	214	sp_v3.0_unigene200389:0-344
sp_v3.0_unigene200389	215	344	sp_v3.0_unigene200389:0-344
sp_v3.0_unigene200390	65	274	sp_v3.0_unigene200390:0-328
sp_v3.0_unigene200390	275	328	sp_v3.0_unigene200390:0-328
sp_v3.0_unigene200391	0	79	sp_v3.0_unigene200391:0-449
sp_v3.0_unigene200391	80	441	sp_v3.0_unigene200391:0-449
sp_v3.0_unigene200392	0	503	sp_v3.0_unigene200392:0-503
sp_v3.0_unigene200393	10	136	sp_v3.0_unigene200393:0-349
sp_v3.0_unigene200393	145	349	sp_v3.0_unigene200393:0-349
sp_v3.0_unigene200394	0	218	sp_v3.0_unigene200394:0-453
sp_v3.0_unigene200394	225	435	sp_v3.0_unigene200394:0-453
sp_v3.0_unigene200395	5	214	sp_v3.0_unigene200395:0-401
sp_v3.0_unigene200395	215	401	sp_v3.0_unigene200395:0-401
sp_v3.0_unigene200396	0	472	sp_v3.0_unigene200396:0-472
sp_v3.0_unigene200397	0	349	sp_v3.0_unigene200397:0-433
sp_v3.0_unigene200397	350	430	sp_v3.0_unigene200397:0-433
sp_v3.0_unigene200398	0	217	sp_v3.0_unigene200398:0-409
sp_v3.0_unigene200398	220	409	sp_v3.0_unigene200398:0-409
sp_v3.0_unigene200399	15	419	sp_v3.0_unigene200399:0-419
sp_v3.0_unigene200400	15	431	sp_v3.0_unigene200400:0-571
sp_v3.0_unigene200401	10	366	sp_v3.0_unigene200401:0-373
sp_v3.0_unigene200402	0	482	sp_v3.0_unigene200402:0-522
sp_v3.0_unigene200403	10	219	sp_v3.0_unigene200403:0-322
sp_v3.0_unigene200403	225	292	sp_v3.0_unigene200403:0-322
sp_v3.0_unigene200404	5	261	sp_v3.0_unigene200404:0-261
sp_v3.0_unigene200405	0	338	sp_v3.0_unigene200405:0-338
sp_v3.0_unigene200406	5	493	sp_v3.0_unigene200406:0-502
sp_v3.0_unigene200407	0	508	sp_v3.0_unigene200407:0-516
sp_v3.0_unigene200408	0	125	sp_v3.0_unigene200408:0-125
sp_v3.0_unigene200409	0	222	sp_v3.0_unigene200409:0-420
sp_v3.0_unigene200409	225	420	sp_v3.0_unigene200409:0-420
sp_v3.0_unigene200410	0	207	sp_v3.0_unigene200410:0-367
sp_v3.0_unigene200410	210	277	sp_v3.0_unigene200410:0-367
sp_v3.0_unigene200410	285	351	sp_v3.0_unigene200410:0-367
sp_v3.0_unigene200411	5	191	sp_v3.0_unigene200411:0-191
sp_v3.0_unigene200412	0	148	sp_v3.0_unigene200412:0-373
sp_v3.0_unigene200412	150	271	sp_v3.0_unigene200412:0-373
sp_v3.0_unigene200412	285	366	sp_v3.0_unigene200412:0-373
sp_v3.0_unigene200413	0	75	sp_v3.0_unigene200413:0-254
sp_v3.0_unigene200413	80	217	sp_v3.0_unigene200413:0-254
sp_v3.0_unigene200414	0	63	sp_v3.0_unigene200414:0-360
sp_v3.0_unigene200414	70	214	sp_v3.0_unigene200414:0-360
sp_v3.0_unigene200414	215	355	sp_v3.0_unigene200414:0-360
sp_v3.0_unigene200415	0	220	sp_v3.0_unigene200415:0-467
sp_v3.0_unigene200415	225	467	sp_v3.0_unigene200415:0-467
sp_v3.0_unigene200416	0	211	sp_v3.0_unigene200416:0-211
sp_v3.0_unigene200417	0	70	sp_v3.0_unigene200417:0-309
sp_v3.0_unigene200417	80	210	sp_v3.0_unigene200417:0-309
sp_v3.0_unigene200417	225	291	sp_v3.0_unigene200417:0-309
sp_v3.0_unigene200418	0	269	sp_v3.0_unigene200418:0-421
sp_v3.0_unigene200418	275	421	sp_v3.0_unigene200418:0-421
sp_v3.0_unigene200419	0	74	sp_v3.0_unigene200419:0-478
sp_v3.0_unigene200419	75	413	sp_v3.0_unigene200419:0-478
sp_v3.0_unigene200419	415	478	sp_v3.0_unigene200419:0-478
sp_v3.0_unigene200420	0	548	sp_v3.0_unigene200420:0-548
sp_v3.0_unigene200421	0	362	sp_v3.0_unigene200421:0-374
sp_v3.0_unigene200422	5	364	sp_v3.0_unigene200422:0-383
sp_v3.0_unigene200423	0	397	sp_v3.0_unigene200423:0-397
sp_v3.0_unigene200424	0	130	sp_v3.0_unigene200424:0-297
sp_v3.0_unigene200424	145	273	sp_v3.0_unigene200424:0-297
sp_v3.0_unigene200425	0	207	sp_v3.0_unigene200425:0-541
sp_v3.0_unigene200425	225	541	sp_v3.0_unigene200425:0-541
sp_v3.0_unigene200426	0	160	sp_v3.0_unigene200426:0-290
sp_v3.0_unigene200426	205	290	sp_v3.0_unigene200426:0-290
sp_v3.0_unigene200427	0	220	sp_v3.0_unigene200427:0-440
sp_v3.0_unigene200427	225	357	sp_v3.0_unigene200427:0-440
sp_v3.0_unigene200427	360	436	sp_v3.0_unigene200427:0-440
sp_v3.0_unigene200428	10	284	sp_v3.0_unigene200428:0-511
sp_v3.0_unigene200428	290	504	sp_v3.0_unigene200428:0-511
sp_v3.0_unigene200429	15	148	sp_v3.0_unigene200429:0-517
sp_v3.0_unigene200429	150	498	sp_v3.0_unigene200429:0-517
sp_v3.0_unigene200430	15	343	sp_v3.0_unigene200430:0-559
sp_v3.0_unigene200430	355	559	sp_v3.0_unigene200430:0-559
sp_v3.0_unigene200431	0	348	sp_v3.0_unigene200431:0-371
sp_v3.0_unigene200432	0	219	sp_v3.0_unigene200432:0-488
sp_v3.0_unigene200432	225	488	sp_v3.0_unigene200432:0-488
sp_v3.0_unigene200433	0	134	sp_v3.0_unigene200433:0-625
sp_v3.0_unigene200433	135	205	sp_v3.0_unigene200433:0-625
sp_v3.0_unigene200433	220	346	sp_v3.0_unigene200433:0-625
sp_v3.0_unigene200433	365	624	sp_v3.0_unigene200433:0-625
sp_v3.0_unigene200434	5	147	sp_v3.0_unigene200434:0-386
sp_v3.0_unigene200434	150	355	sp_v3.0_unigene200434:0-386
sp_v3.0_unigene200435	5	78	sp_v3.0_unigene200435:0-541
sp_v3.0_unigene200435	80	541	sp_v3.0_unigene200435:0-541
sp_v3.0_unigene200436	5	273	sp_v3.0_unigene200436:0-360
sp_v3.0_unigene200436	285	360	sp_v3.0_unigene200436:0-360
sp_v3.0_unigene200437	0	222	sp_v3.0_unigene200437:0-294
sp_v3.0_unigene200437	225	294	sp_v3.0_unigene200437:0-294
sp_v3.0_unigene200438	5	142	sp_v3.0_unigene200438:0-166
sp_v3.0_unigene200439	0	190	sp_v3.0_unigene200439:0-190
sp_v3.0_unigene200440	0	150	sp_v3.0_unigene200440:0-439
sp_v3.0_unigene200440	155	418	sp_v3.0_unigene200440:0-439
sp_v3.0_unigene200441	0	133	sp_v3.0_unigene200441:0-516
sp_v3.0_unigene200441	150	495	sp_v3.0_unigene200441:0-516
sp_v3.0_unigene200442	0	215	sp_v3.0_unigene200442:0-217
sp_v3.0_unigene200443	10	501	sp_v3.0_unigene200443:0-501
sp_v3.0_unigene200444	0	283	sp_v3.0_unigene200444:0-283
sp_v3.0_unigene200445	0	208	sp_v3.0_unigene200445:0-328
sp_v3.0_unigene200445	210	328	sp_v3.0_unigene200445:0-328
sp_v3.0_unigene200446	0	222	sp_v3.0_unigene200446:0-235
sp_v3.0_unigene200447	10	142	sp_v3.0_unigene200447:0-344
sp_v3.0_unigene200447	145	344	sp_v3.0_unigene200447:0-344
sp_v3.0_unigene200448	10	146	sp_v3.0_unigene200448:0-159
sp_v3.0_unigene200449	0	279	sp_v3.0_unigene200449:0-282
sp_v3.0_unigene200450	0	418	sp_v3.0_unigene200450:0-444
sp_v3.0_unigene200451	15	140	sp_v3.0_unigene200451:0-384
sp_v3.0_unigene200451	155	341	sp_v3.0_unigene200451:0-384
sp_v3.0_unigene200452	0	76	sp_v3.0_unigene200452:0-688
sp_v3.0_unigene200452	80	688	sp_v3.0_unigene200452:0-688
sp_v3.0_unigene200453	15	83	sp_v3.0_unigene200453:0-579
sp_v3.0_unigene200453	85	360	sp_v3.0_unigene200453:0-579
sp_v3.0_unigene200453	365	578	sp_v3.0_unigene200453:0-579
sp_v3.0_unigene200454	15	138	sp_v3.0_unigene200454:0-473
sp_v3.0_unigene200454	140	473	sp_v3.0_unigene200454:0-473
sp_v3.0_unigene200455	0	368	sp_v3.0_unigene200455:0-385
sp_v3.0_unigene200456	0	217	sp_v3.0_unigene200456:0-424
sp_v3.0_unigene200456	225	424	sp_v3.0_unigene200456:0-424
sp_v3.0_unigene200457	5	292	sp_v3.0_unigene200457:0-305
sp_v3.0_unigene200458	0	491	sp_v3.0_unigene200458:0-491
sp_v3.0_unigene200459	10	219	sp_v3.0_unigene200459:0-522
sp_v3.0_unigene200459	225	502	sp_v3.0_unigene200459:0-522
sp_v3.0_unigene200460	0	279	sp_v3.0_unigene200460:0-289
sp_v3.0_unigene200461	0	430	sp_v3.0_unigene200461:0-435
sp_v3.0_unigene200462	0	80	sp_v3.0_unigene200462:0-300
sp_v3.0_unigene200462	85	204	sp_v3.0_unigene200462:0-300
sp_v3.0_unigene200462	205	294	sp_v3.0_unigene200462:0-300
sp_v3.0_unigene200463	5	365	sp_v3.0_unigene200463:0-378
sp_v3.0_unigene200464	10	134	sp_v3.0_unigene200464:0-160
sp_v3.0_unigene200465	0	421	sp_v3.0_unigene200465:0-421
sp_v3.0_unigene200466	0	142	sp_v3.0_unigene200466:0-363
sp_v3.0_unigene200466	145	300	sp_v3.0_unigene200466:0-363
sp_v3.0_unigene200467	0	72	sp_v3.0_unigene200467:0-252
sp_v3.0_unigene200467	75	210	sp_v3.0_unigene200467:0-252
sp_v3.0_unigene200468	0	274	sp_v3.0_unigene200468:0-356
sp_v3.0_unigene200468	275	356	sp_v3.0_unigene200468:0-356
sp_v3.0_unigene200469	0	137	sp_v3.0_unigene200469:0-236
sp_v3.0_unigene200469	150	222	sp_v3.0_unigene200469:0-236
sp_v3.0_unigene200470	5	622	sp_v3.0_unigene200470:0-622
sp_v3.0_unigene200471	0	354	sp_v3.0_unigene200471:0-389
sp_v3.0_unigene200472	5	278	sp_v3.0_unigene200472:0-278
sp_v3.0_unigene200473	0	418	sp_v3.0_unigene200473:0-429
sp_v3.0_unigene200474	0	153	sp_v3.0_unigene200474:0-265
sp_v3.0_unigene200474	155	265	sp_v3.0_unigene200474:0-265
sp_v3.0_unigene200475	0	69	sp_v3.0_unigene200475:0-178
sp_v3.0_unigene200475	85	158	sp_v3.0_unigene200475:0-178
sp_v3.0_unigene200476	85	255	sp_v3.0_unigene200476:0-255
sp_v3.0_unigene200477	0	397	sp_v3.0_unigene200477:0-397
sp_v3.0_unigene200478	15	430	sp_v3.0_unigene200478:0-459
sp_v3.0_unigene200479	5	367	sp_v3.0_unigene200479:0-390
sp_v3.0_unigene200480	135	449	sp_v3.0_unigene200480:0-449
sp_v3.0_unigene200481	0	332	sp_v3.0_unigene200481:0-332
sp_v3.0_unigene200482	0	547	sp_v3.0_unigene200482:0-547
sp_v3.0_unigene200483	0	336	sp_v3.0_unigene200483:0-336
sp_v3.0_unigene200484	0	73	sp_v3.0_unigene200484:0-448
sp_v3.0_unigene200484	85	448	sp_v3.0_unigene200484:0-448
sp_v3.0_unigene200485	0	485	sp_v3.0_unigene200485:0-534
sp_v3.0_unigene200486	15	272	sp_v3.0_unigene200486:0-443
sp_v3.0_unigene200486	275	430	sp_v3.0_unigene200486:0-443
sp_v3.0_unigene200487	0	84	sp_v3.0_unigene200487:0-326
sp_v3.0_unigene200487	85	326	sp_v3.0_unigene200487:0-326
sp_v3.0_unigene200488	0	411	sp_v3.0_unigene200488:0-442
sp_v3.0_unigene200489	0	278	sp_v3.0_unigene200489:0-379
sp_v3.0_unigene200489	285	365	sp_v3.0_unigene200489:0-379
sp_v3.0_unigene200490	0	434	sp_v3.0_unigene200490:0-448
sp_v3.0_unigene200491	0	76	sp_v3.0_unigene200491:0-76
sp_v3.0_unigene200492	0	76	sp_v3.0_unigene200492:0-253
sp_v3.0_unigene200492	80	152	sp_v3.0_unigene200492:0-253
sp_v3.0_unigene200492	155	222	sp_v3.0_unigene200492:0-253
sp_v3.0_unigene200493	0	224	sp_v3.0_unigene200493:0-400
sp_v3.0_unigene200493	225	400	sp_v3.0_unigene200493:0-400
sp_v3.0_unigene200494	10	143	sp_v3.0_unigene200494:0-521
sp_v3.0_unigene200494	205	503	sp_v3.0_unigene200494:0-521
sp_v3.0_unigene200495	0	69	sp_v3.0_unigene200495:0-285
sp_v3.0_unigene200495	75	285	sp_v3.0_unigene200495:0-285
sp_v3.0_unigene200496	65	288	sp_v3.0_unigene200496:0-447
sp_v3.0_unigene200496	290	434	sp_v3.0_unigene200496:0-447
sp_v3.0_unigene200497	5	433	sp_v3.0_unigene200497:0-438
sp_v3.0_unigene200498	0	133	sp_v3.0_unigene200498:0-313
sp_v3.0_unigene200498	135	295	sp_v3.0_unigene200498:0-313
sp_v3.0_unigene200499	15	201	sp_v3.0_unigene200499:0-350
sp_v3.0_unigene200499	205	350	sp_v3.0_unigene200499:0-350
sp_v3.0_unigene200500	5	208	sp_v3.0_unigene200500:0-473
sp_v3.0_unigene200500	210	473	sp_v3.0_unigene200500:0-473
sp_v3.0_unigene200501	135	318	sp_v3.0_unigene200501:0-318
sp_v3.0_unigene200502	0	52	sp_v3.0_unigene200502:0-52
sp_v3.0_unigene200503	0	120	sp_v3.0_unigene200503:0-120
sp_v3.0_unigene200504	10	282	sp_v3.0_unigene200504:0-500
sp_v3.0_unigene200504	290	498	sp_v3.0_unigene200504:0-500
sp_v3.0_unigene200505	0	118	sp_v3.0_unigene200505:0-118
sp_v3.0_unigene200506	0	355	sp_v3.0_unigene200506:0-425
sp_v3.0_unigene200506	360	425	sp_v3.0_unigene200506:0-425
sp_v3.0_unigene200507	0	161	sp_v3.0_unigene200507:0-181
sp_v3.0_unigene200508	0	294	sp_v3.0_unigene200508:0-299
sp_v3.0_unigene200509	0	58	sp_v3.0_unigene200509:0-58
sp_v3.0_unigene200510	0	593	sp_v3.0_unigene200510:0-593
sp_v3.0_unigene200511	0	255	sp_v3.0_unigene200511:0-255
sp_v3.0_unigene200512	0	139	sp_v3.0_unigene200512:0-590
sp_v3.0_unigene200512	150	570	sp_v3.0_unigene200512:0-590
sp_v3.0_unigene200513	15	360	sp_v3.0_unigene200513:0-371
sp_v3.0_unigene200514	5	143	sp_v3.0_unigene200514:0-508
sp_v3.0_unigene200514	145	507	sp_v3.0_unigene200514:0-508
sp_v3.0_unigene200515	0	287	sp_v3.0_unigene200515:0-297
sp_v3.0_unigene200516	10	423	sp_v3.0_unigene200516:0-426
sp_v3.0_unigene200517	0	281	sp_v3.0_unigene200517:0-383
sp_v3.0_unigene200517	290	368	sp_v3.0_unigene200517:0-383
sp_v3.0_unigene200518	0	133	sp_v3.0_unigene200518:0-477
sp_v3.0_unigene200518	135	477	sp_v3.0_unigene200518:0-477
sp_v3.0_unigene200519	5	72	sp_v3.0_unigene200519:0-479
sp_v3.0_unigene200519	80	479	sp_v3.0_unigene200519:0-479
sp_v3.0_unigene200520	85	278	sp_v3.0_unigene200520:0-508
sp_v3.0_unigene200520	280	505	sp_v3.0_unigene200520:0-508
sp_v3.0_unigene200521	0	431	sp_v3.0_unigene200521:0-454
sp_v3.0_unigene200522	0	67	sp_v3.0_unigene200522:0-344
sp_v3.0_unigene200522	70	135	sp_v3.0_unigene200522:0-344
sp_v3.0_unigene200522	145	344	sp_v3.0_unigene200522:0-344
sp_v3.0_unigene200523	0	342	sp_v3.0_unigene200523:0-725
sp_v3.0_unigene200523	350	702	sp_v3.0_unigene200523:0-725
sp_v3.0_unigene200524	15	141	sp_v3.0_unigene200524:0-357
sp_v3.0_unigene200524	145	357	sp_v3.0_unigene200524:0-357
sp_v3.0_unigene200525	10	358	sp_v3.0_unigene200525:0-359
sp_v3.0_unigene200526	0	77	sp_v3.0_unigene200526:0-498
sp_v3.0_unigene200526	80	498	sp_v3.0_unigene200526:0-498
sp_v3.0_unigene200527	0	504	sp_v3.0_unigene200527:0-510
sp_v3.0_unigene200528	65	218	sp_v3.0_unigene200528:0-222
sp_v3.0_unigene200529	5	434	sp_v3.0_unigene200529:0-450
sp_v3.0_unigene200530	0	431	sp_v3.0_unigene200530:0-444
sp_v3.0_unigene200531	135	199	sp_v3.0_unigene200531:0-392
sp_v3.0_unigene200531	220	357	sp_v3.0_unigene200531:0-392
sp_v3.0_unigene200532	0	146	sp_v3.0_unigene200532:0-541
sp_v3.0_unigene200532	150	541	sp_v3.0_unigene200532:0-541
sp_v3.0_unigene200533	5	418	sp_v3.0_unigene200533:0-487
sp_v3.0_unigene200533	420	487	sp_v3.0_unigene200533:0-487
sp_v3.0_unigene200534	10	436	sp_v3.0_unigene200534:0-462
sp_v3.0_unigene200535	0	151	sp_v3.0_unigene200535:0-296
sp_v3.0_unigene200535	155	275	sp_v3.0_unigene200535:0-296
sp_v3.0_unigene200536	0	278	sp_v3.0_unigene200536:0-310
sp_v3.0_unigene200537	0	344	sp_v3.0_unigene200537:0-344
sp_v3.0_unigene200538	15	564	sp_v3.0_unigene200538:0-564
sp_v3.0_unigene200539	0	290	sp_v3.0_unigene200539:0-681
sp_v3.0_unigene200539	295	488	sp_v3.0_unigene200539:0-681
sp_v3.0_unigene200539	500	681	sp_v3.0_unigene200539:0-681
sp_v3.0_unigene200540	5	261	sp_v3.0_unigene200540:0-261
sp_v3.0_unigene200541	0	71	sp_v3.0_unigene200541:0-558
sp_v3.0_unigene200541	75	558	sp_v3.0_unigene200541:0-558
sp_v3.0_unigene200542	0	445	sp_v3.0_unigene200542:0-445
sp_v3.0_unigene200543	0	284	sp_v3.0_unigene200543:0-571
sp_v3.0_unigene200543	285	353	sp_v3.0_unigene200543:0-571
sp_v3.0_unigene200543	360	571	sp_v3.0_unigene200543:0-571
sp_v3.0_unigene200544	0	213	sp_v3.0_unigene200544:0-531
sp_v3.0_unigene200544	225	514	sp_v3.0_unigene200544:0-531
sp_v3.0_unigene200545	0	547	sp_v3.0_unigene200545:0-547
sp_v3.0_unigene200546	0	435	sp_v3.0_unigene200546:0-438
sp_v3.0_unigene200547	5	476	sp_v3.0_unigene200547:0-476
sp_v3.0_unigene200548	0	224	sp_v3.0_unigene200548:0-328
sp_v3.0_unigene200548	225	328	sp_v3.0_unigene200548:0-328
sp_v3.0_unigene200549	10	282	sp_v3.0_unigene200549:0-376
sp_v3.0_unigene200549	295	376	sp_v3.0_unigene200549:0-376
sp_v3.0_unigene200550	0	215	sp_v3.0_unigene200550:0-229
sp_v3.0_unigene200551	10	349	sp_v3.0_unigene200551:0-349
sp_v3.0_unigene200552	0	215	sp_v3.0_unigene200552:0-454
sp_v3.0_unigene200552	220	427	sp_v3.0_unigene200552:0-454
sp_v3.0_unigene200553	5	285	sp_v3.0_unigene200553:0-294
sp_v3.0_unigene200554	0	72	sp_v3.0_unigene200554:0-186
sp_v3.0_unigene200554	75	186	sp_v3.0_unigene200554:0-186
sp_v3.0_unigene200555	0	588	sp_v3.0_unigene200555:0-591
sp_v3.0_unigene200556	0	79	sp_v3.0_unigene200556:0-498
sp_v3.0_unigene200556	80	498	sp_v3.0_unigene200556:0-498
sp_v3.0_unigene200557	0	69	sp_v3.0_unigene200557:0-310
sp_v3.0_unigene200557	80	294	sp_v3.0_unigene200557:0-310
sp_v3.0_unigene200558	0	206	sp_v3.0_unigene200558:0-356
sp_v3.0_unigene200558	225	356	sp_v3.0_unigene200558:0-356
sp_v3.0_unigene200559	0	355	sp_v3.0_unigene200559:0-363
sp_v3.0_unigene200560	0	353	sp_v3.0_unigene200560:0-386
sp_v3.0_unigene200562	0	153	sp_v3.0_unigene200562:0-184
sp_v3.0_unigene200563	0	214	sp_v3.0_unigene200563:0-348
sp_v3.0_unigene200564	15	219	sp_v3.0_unigene200564:0-249
sp_v3.0_unigene200565	80	420	sp_v3.0_unigene200565:0-429
sp_v3.0_unigene200566	0	208	sp_v3.0_unigene200566:0-354
sp_v3.0_unigene200566	215	352	sp_v3.0_unigene200566:0-354
sp_v3.0_unigene200567	0	223	sp_v3.0_unigene200567:0-596
sp_v3.0_unigene200567	225	578	sp_v3.0_unigene200567:0-596
sp_v3.0_unigene200568	0	77	sp_v3.0_unigene200568:0-405
sp_v3.0_unigene200568	85	405	sp_v3.0_unigene200568:0-405
sp_v3.0_unigene200569	0	216	sp_v3.0_unigene200569:0-239
sp_v3.0_unigene200570	10	343	sp_v3.0_unigene200570:0-348
sp_v3.0_unigene200571	0	283	sp_v3.0_unigene200571:0-353
sp_v3.0_unigene200571	285	353	sp_v3.0_unigene200571:0-353
sp_v3.0_unigene200572	0	268	sp_v3.0_unigene200572:0-268
sp_v3.0_unigene200573	0	295	sp_v3.0_unigene200573:0-318
sp_v3.0_unigene200574	0	218	sp_v3.0_unigene200574:0-505
sp_v3.0_unigene200574	225	347	sp_v3.0_unigene200574:0-505
sp_v3.0_unigene200574	350	419	sp_v3.0_unigene200574:0-505
sp_v3.0_unigene200574	430	502	sp_v3.0_unigene200574:0-505
sp_v3.0_unigene200575	0	118	sp_v3.0_unigene200575:0-118
sp_v3.0_unigene200576	0	82	sp_v3.0_unigene200576:0-300
sp_v3.0_unigene200576	85	297	sp_v3.0_unigene200576:0-300
sp_v3.0_unigene200577	0	280	sp_v3.0_unigene200577:0-288
sp_v3.0_unigene200578	0	359	sp_v3.0_unigene200578:0-359
sp_v3.0_unigene200579	5	345	sp_v3.0_unigene200579:0-367
sp_v3.0_unigene200580	10	136	sp_v3.0_unigene200580:0-423
sp_v3.0_unigene200580	140	214	sp_v3.0_unigene200580:0-423
sp_v3.0_unigene200580	215	423	sp_v3.0_unigene200580:0-423
sp_v3.0_unigene200581	0	151	sp_v3.0_unigene200581:0-156
sp_v3.0_unigene200582	0	130	sp_v3.0_unigene200582:0-211
sp_v3.0_unigene200582	150	211	sp_v3.0_unigene200582:0-211
sp_v3.0_unigene200583	10	346	sp_v3.0_unigene200583:0-382
sp_v3.0_unigene200584	0	217	sp_v3.0_unigene200584:0-218
sp_v3.0_unigene200585	5	414	sp_v3.0_unigene200585:0-508
sp_v3.0_unigene200585	435	507	sp_v3.0_unigene200585:0-508
sp_v3.0_unigene200586	0	147	sp_v3.0_unigene200586:0-147
sp_v3.0_unigene200587	135	360	sp_v3.0_unigene200587:0-389
sp_v3.0_unigene200588	10	132	sp_v3.0_unigene200588:0-350
sp_v3.0_unigene200588	155	274	sp_v3.0_unigene200588:0-350
sp_v3.0_unigene200588	295	350	sp_v3.0_unigene200588:0-350
sp_v3.0_unigene200589	15	146	sp_v3.0_unigene200589:0-219
sp_v3.0_unigene200589	150	219	sp_v3.0_unigene200589:0-219
sp_v3.0_unigene200590	0	148	sp_v3.0_unigene200590:0-478
sp_v3.0_unigene200590	150	478	sp_v3.0_unigene200590:0-478
sp_v3.0_unigene200591	0	77	sp_v3.0_unigene200591:0-96
sp_v3.0_unigene200593	110	359	sp_v3.0_unigene200593:0-359
sp_v3.0_unigene200594	0	355	sp_v3.0_unigene200594:0-355
sp_v3.0_unigene200595	5	570	sp_v3.0_unigene200595:0-580
sp_v3.0_unigene200596	0	271	sp_v3.0_unigene200596:0-576
sp_v3.0_unigene200596	275	429	sp_v3.0_unigene200596:0-576
sp_v3.0_unigene200596	435	576	sp_v3.0_unigene200596:0-576
sp_v3.0_unigene200597	0	142	sp_v3.0_unigene200597:0-166
sp_v3.0_unigene200598	15	283	sp_v3.0_unigene200598:0-294
sp_v3.0_unigene200599	150	336	sp_v3.0_unigene200599:0-336
sp_v3.0_unigene200600	80	412	sp_v3.0_unigene200600:0-616
sp_v3.0_unigene200600	420	616	sp_v3.0_unigene200600:0-616
sp_v3.0_unigene200602	205	280	sp_v3.0_unigene200602:0-386
sp_v3.0_unigene200602	285	364	sp_v3.0_unigene200602:0-386
sp_v3.0_unigene200603	435	556	sp_v3.0_unigene200603:0-556
sp_v3.0_unigene200605	135	216	sp_v3.0_unigene200605:0-221
sp_v3.0_unigene200606	0	202	sp_v3.0_unigene200606:0-252
sp_v3.0_unigene200607	15	136	sp_v3.0_unigene200607:0-142
sp_v3.0_unigene200608	15	244	sp_v3.0_unigene200608:0-362
sp_v3.0_unigene200609	0	149	sp_v3.0_unigene200609:0-390
sp_v3.0_unigene200609	280	353	sp_v3.0_unigene200609:0-390
sp_v3.0_unigene200611	5	209	sp_v3.0_unigene200611:0-404
sp_v3.0_unigene200611	210	281	sp_v3.0_unigene200611:0-404
sp_v3.0_unigene200611	295	404	sp_v3.0_unigene200611:0-404
sp_v3.0_unigene200612	0	280	sp_v3.0_unigene200612:0-312
sp_v3.0_unigene200613	65	224	sp_v3.0_unigene200613:0-249
sp_v3.0_unigene200614	10	190	sp_v3.0_unigene200614:0-190
sp_v3.0_unigene200615	0	138	sp_v3.0_unigene200615:0-160
sp_v3.0_unigene200616	5	82	sp_v3.0_unigene200616:0-399
sp_v3.0_unigene200616	85	200	sp_v3.0_unigene200616:0-399
sp_v3.0_unigene200616	205	360	sp_v3.0_unigene200616:0-399
sp_v3.0_unigene200617	5	362	sp_v3.0_unigene200617:0-389
sp_v3.0_unigene200618	15	214	sp_v3.0_unigene200618:0-376
sp_v3.0_unigene200618	225	376	sp_v3.0_unigene200618:0-376
sp_v3.0_unigene200619	0	217	sp_v3.0_unigene200619:0-217
sp_v3.0_unigene200621	0	150	sp_v3.0_unigene200621:0-189
sp_v3.0_unigene200623	5	144	sp_v3.0_unigene200623:0-444
sp_v3.0_unigene200623	145	438	sp_v3.0_unigene200623:0-444
sp_v3.0_unigene200624	0	140	sp_v3.0_unigene200624:0-345
sp_v3.0_unigene200624	205	345	sp_v3.0_unigene200624:0-345
sp_v3.0_unigene200625	0	209	sp_v3.0_unigene200625:0-252
sp_v3.0_unigene200626	0	191	sp_v3.0_unigene200626:0-191
sp_v3.0_unigene200627	5	344	sp_v3.0_unigene200627:0-344
sp_v3.0_unigene200629	0	79	sp_v3.0_unigene200629:0-99
sp_v3.0_unigene200630	65	281	sp_v3.0_unigene200630:0-344
sp_v3.0_unigene200631	5	115	sp_v3.0_unigene200631:0-115
sp_v3.0_unigene200632	5	285	sp_v3.0_unigene200632:0-285
sp_v3.0_unigene200633	215	288	sp_v3.0_unigene200633:0-310
sp_v3.0_unigene200634	70	274	sp_v3.0_unigene200634:0-658
sp_v3.0_unigene200634	290	564	sp_v3.0_unigene200634:0-658
sp_v3.0_unigene200634	575	646	sp_v3.0_unigene200634:0-658
sp_v3.0_unigene200635	10	208	sp_v3.0_unigene200635:0-387
sp_v3.0_unigene200635	225	365	sp_v3.0_unigene200635:0-387
sp_v3.0_unigene200637	15	277	sp_v3.0_unigene200637:0-700
sp_v3.0_unigene200637	280	484	sp_v3.0_unigene200637:0-700
sp_v3.0_unigene200637	485	700	sp_v3.0_unigene200637:0-700
sp_v3.0_unigene200638	10	349	sp_v3.0_unigene200638:0-352
sp_v3.0_unigene200639	95	217	sp_v3.0_unigene200639:0-217
sp_v3.0_unigene200640	10	281	sp_v3.0_unigene200640:0-375
sp_v3.0_unigene200641	285	397	sp_v3.0_unigene200641:0-397
sp_v3.0_unigene200642	15	358	sp_v3.0_unigene200642:0-358
sp_v3.0_unigene200643	10	132	sp_v3.0_unigene200643:0-134
sp_v3.0_unigene200645	0	208	sp_v3.0_unigene200645:0-349
sp_v3.0_unigene200645	215	349	sp_v3.0_unigene200645:0-349
sp_v3.0_unigene200646	65	287	sp_v3.0_unigene200646:0-299
sp_v3.0_unigene200647	80	277	sp_v3.0_unigene200647:0-277
sp_v3.0_unigene200648	0	194	sp_v3.0_unigene200648:0-559
sp_v3.0_unigene200648	215	559	sp_v3.0_unigene200648:0-559
sp_v3.0_unigene200649	0	68	sp_v3.0_unigene200649:0-263
sp_v3.0_unigene200649	70	263	sp_v3.0_unigene200649:0-263
sp_v3.0_unigene200650	10	288	sp_v3.0_unigene200650:0-371
sp_v3.0_unigene200650	295	370	sp_v3.0_unigene200650:0-371
sp_v3.0_unigene200651	220	357	sp_v3.0_unigene200651:0-357
sp_v3.0_unigene200652	10	212	sp_v3.0_unigene200652:0-212
sp_v3.0_unigene200653	0	81	sp_v3.0_unigene200653:0-456
sp_v3.0_unigene200653	205	433	sp_v3.0_unigene200653:0-456
sp_v3.0_unigene200654	0	145	sp_v3.0_unigene200654:0-145
sp_v3.0_unigene200655	5	78	sp_v3.0_unigene200655:0-270
sp_v3.0_unigene200655	85	270	sp_v3.0_unigene200655:0-270
sp_v3.0_unigene200656	155	277	sp_v3.0_unigene200656:0-277
sp_v3.0_unigene200657	85	204	sp_v3.0_unigene200657:0-713
sp_v3.0_unigene200657	215	705	sp_v3.0_unigene200657:0-713
sp_v3.0_unigene200658	0	132	sp_v3.0_unigene200658:0-295
sp_v3.0_unigene200658	140	294	sp_v3.0_unigene200658:0-295
sp_v3.0_unigene200659	290	470	sp_v3.0_unigene200659:0-470
sp_v3.0_unigene200660	0	130	sp_v3.0_unigene200660:0-182
sp_v3.0_unigene200661	0	266	sp_v3.0_unigene200661:0-266
sp_v3.0_unigene200662	0	81	sp_v3.0_unigene200662:0-108
sp_v3.0_unigene200663	6	206	sp_v3.0_unigene200663:0-494
sp_v3.0_unigene200663	231	388	sp_v3.0_unigene200663:0-494
sp_v3.0_unigene200663	391	494	sp_v3.0_unigene200663:0-494
sp_v3.0_unigene200664	5	223	sp_v3.0_unigene200664:0-229
sp_v3.0_unigene200665	5	138	sp_v3.0_unigene200665:0-755
sp_v3.0_unigene200665	150	562	sp_v3.0_unigene200665:0-755
sp_v3.0_unigene200665	570	755	sp_v3.0_unigene200665:0-755
sp_v3.0_unigene200666	0	71	sp_v3.0_unigene200666:0-566
sp_v3.0_unigene200666	85	480	sp_v3.0_unigene200666:0-566
sp_v3.0_unigene200666	490	564	sp_v3.0_unigene200666:0-566
sp_v3.0_unigene200668	65	140	sp_v3.0_unigene200668:0-376
sp_v3.0_unigene200668	145	280	sp_v3.0_unigene200668:0-376
sp_v3.0_unigene200669	5	284	sp_v3.0_unigene200669:0-290
sp_v3.0_unigene200670	0	479	sp_v3.0_unigene200670:0-479
sp_v3.0_unigene200671	15	227	sp_v3.0_unigene200671:0-249
sp_v3.0_unigene200673	5	209	sp_v3.0_unigene200673:0-318
sp_v3.0_unigene200673	220	290	sp_v3.0_unigene200673:0-318
sp_v3.0_unigene200675	0	152	sp_v3.0_unigene200675:0-288
sp_v3.0_unigene200675	155	288	sp_v3.0_unigene200675:0-288
sp_v3.0_unigene200676	0	396	sp_v3.0_unigene200676:0-396
sp_v3.0_unigene200677	10	446	sp_v3.0_unigene200677:0-446
sp_v3.0_unigene200678	0	294	sp_v3.0_unigene200678:0-423
sp_v3.0_unigene200678	295	423	sp_v3.0_unigene200678:0-423
sp_v3.0_unigene200679	0	200	sp_v3.0_unigene200679:0-284
sp_v3.0_unigene200680	5	131	sp_v3.0_unigene200680:0-307
sp_v3.0_unigene200680	135	284	sp_v3.0_unigene200680:0-307
sp_v3.0_unigene200681	15	284	sp_v3.0_unigene200681:0-284
sp_v3.0_unigene200682	15	82	sp_v3.0_unigene200682:0-89
sp_v3.0_unigene200683	0	145	sp_v3.0_unigene200683:0-153
sp_v3.0_unigene200684	40	509	sp_v3.0_unigene200684:0-533
sp_v3.0_unigene200685	0	304	sp_v3.0_unigene200685:0-312
sp_v3.0_unigene200686	65	218	sp_v3.0_unigene200686:0-508
sp_v3.0_unigene200687	10	287	sp_v3.0_unigene200687:0-287
sp_v3.0_unigene200688	80	204	sp_v3.0_unigene200688:0-234
sp_v3.0_unigene200689	5	143	sp_v3.0_unigene200689:0-198
sp_v3.0_unigene200690	0	135	sp_v3.0_unigene200690:0-227
sp_v3.0_unigene200691	5	435	sp_v3.0_unigene200691:0-437
sp_v3.0_unigene200692	15	198	sp_v3.0_unigene200692:0-198
sp_v3.0_unigene200693	140	295	sp_v3.0_unigene200693:0-297
sp_v3.0_unigene200694	0	147	sp_v3.0_unigene200694:0-169
sp_v3.0_unigene200695	65	203	sp_v3.0_unigene200695:0-225
sp_v3.0_unigene200696	0	203	sp_v3.0_unigene200696:0-337
sp_v3.0_unigene200697	10	122	sp_v3.0_unigene200697:0-122
sp_v3.0_unigene200698	65	284	sp_v3.0_unigene200698:0-284
sp_v3.0_unigene200700	0	221	sp_v3.0_unigene200700:0-363
sp_v3.0_unigene200700	295	361	sp_v3.0_unigene200700:0-363
sp_v3.0_unigene200701	0	217	sp_v3.0_unigene200701:0-230
sp_v3.0_unigene200702	235	355	sp_v3.0_unigene200702:0-355
sp_v3.0_unigene200703	0	130	sp_v3.0_unigene200703:0-384
sp_v3.0_unigene200703	135	278	sp_v3.0_unigene200703:0-384
sp_v3.0_unigene200705	60	192	sp_v3.0_unigene200705:0-192
sp_v3.0_unigene200710	0	75	sp_v3.0_unigene200710:0-308
sp_v3.0_unigene200710	85	290	sp_v3.0_unigene200710:0-308
sp_v3.0_unigene200711	0	275	sp_v3.0_unigene200711:0-275
sp_v3.0_unigene200712	10	287	sp_v3.0_unigene200712:0-314
sp_v3.0_unigene200713	145	287	sp_v3.0_unigene200713:0-548
sp_v3.0_unigene200715	0	277	sp_v3.0_unigene200715:0-512
sp_v3.0_unigene200715	295	502	sp_v3.0_unigene200715:0-512
sp_v3.0_unigene200716	65	134	sp_v3.0_unigene200716:0-375
sp_v3.0_unigene200716	140	374	sp_v3.0_unigene200716:0-375
sp_v3.0_unigene200717	0	209	sp_v3.0_unigene200717:0-365
sp_v3.0_unigene200717	210	360	sp_v3.0_unigene200717:0-365
sp_v3.0_unigene200718	0	329	sp_v3.0_unigene200718:0-329
sp_v3.0_unigene200720	0	197	sp_v3.0_unigene200720:0-197
sp_v3.0_unigene200722	0	147	sp_v3.0_unigene200722:0-409
sp_v3.0_unigene200722	150	409	sp_v3.0_unigene200722:0-409
sp_v3.0_unigene200723	70	325	sp_v3.0_unigene200723:0-325
sp_v3.0_unigene200724	0	210	sp_v3.0_unigene200724:0-210
sp_v3.0_unigene200725	5	286	sp_v3.0_unigene200725:0-401
sp_v3.0_unigene200725	295	401	sp_v3.0_unigene200725:0-401
sp_v3.0_unigene200726	155	344	sp_v3.0_unigene200726:0-345
sp_v3.0_unigene200727	5	398	sp_v3.0_unigene200727:0-398
sp_v3.0_unigene200728	0	198	sp_v3.0_unigene200728:0-198
sp_v3.0_unigene200730	0	206	sp_v3.0_unigene200730:0-206
sp_v3.0_unigene200731	0	272	sp_v3.0_unigene200731:0-335
sp_v3.0_unigene200731	275	335	sp_v3.0_unigene200731:0-335
sp_v3.0_unigene200732	415	711	sp_v3.0_unigene200732:0-736
sp_v3.0_unigene200733	0	284	sp_v3.0_unigene200733:0-388
sp_v3.0_unigene200733	290	360	sp_v3.0_unigene200733:0-388
sp_v3.0_unigene200734	145	489	sp_v3.0_unigene200734:0-520
sp_v3.0_unigene200735	345	435	sp_v3.0_unigene200735:0-450
sp_v3.0_unigene200737	0	122	sp_v3.0_unigene200737:0-122
sp_v3.0_unigene200738	0	74	sp_v3.0_unigene200738:0-364
sp_v3.0_unigene200738	75	353	sp_v3.0_unigene200738:0-364
sp_v3.0_unigene200739	0	137	sp_v3.0_unigene200739:0-137
sp_v3.0_unigene200740	0	218	sp_v3.0_unigene200740:0-253
sp_v3.0_unigene200741	10	257	sp_v3.0_unigene200741:0-257
sp_v3.0_unigene200742	0	686	sp_v3.0_unigene200742:0-686
sp_v3.0_unigene200743	0	71	sp_v3.0_unigene200743:0-384
sp_v3.0_unigene200743	85	358	sp_v3.0_unigene200743:0-384
sp_v3.0_unigene200744	0	216	sp_v3.0_unigene200744:0-281
sp_v3.0_unigene200744	220	281	sp_v3.0_unigene200744:0-281
sp_v3.0_unigene200745	15	281	sp_v3.0_unigene200745:0-281
sp_v3.0_unigene200746	0	63	sp_v3.0_unigene200746:0-517
sp_v3.0_unigene200746	65	133	sp_v3.0_unigene200746:0-517
sp_v3.0_unigene200746	140	284	sp_v3.0_unigene200746:0-517
sp_v3.0_unigene200746	415	487	sp_v3.0_unigene200746:0-517
sp_v3.0_unigene200747	15	279	sp_v3.0_unigene200747:0-279
sp_v3.0_unigene200748	0	203	sp_v3.0_unigene200748:0-211
sp_v3.0_unigene200751	0	138	sp_v3.0_unigene200751:0-256
sp_v3.0_unigene200751	155	256	sp_v3.0_unigene200751:0-256
sp_v3.0_unigene200752	0	342	sp_v3.0_unigene200752:0-343
sp_v3.0_unigene200753	0	292	sp_v3.0_unigene200753:0-295
sp_v3.0_unigene200754	5	486	sp_v3.0_unigene200754:0-486
sp_v3.0_unigene200755	5	149	sp_v3.0_unigene200755:0-298
sp_v3.0_unigene200755	155	284	sp_v3.0_unigene200755:0-298
sp_v3.0_unigene200757	0	397	sp_v3.0_unigene200757:0-397
sp_v3.0_unigene200758	10	348	sp_v3.0_unigene200758:0-612
sp_v3.0_unigene200759	0	478	sp_v3.0_unigene200759:0-478
sp_v3.0_unigene200760	0	140	sp_v3.0_unigene200760:0-324
sp_v3.0_unigene200760	145	282	sp_v3.0_unigene200760:0-324
sp_v3.0_unigene200761	0	140	sp_v3.0_unigene200761:0-461
sp_v3.0_unigene200762	65	355	sp_v3.0_unigene200762:0-390
sp_v3.0_unigene200763	75	273	sp_v3.0_unigene200763:0-699
sp_v3.0_unigene200764	0	153	sp_v3.0_unigene200764:0-318
sp_v3.0_unigene200764	155	288	sp_v3.0_unigene200764:0-318
sp_v3.0_unigene200765	0	141	sp_v3.0_unigene200765:0-309
sp_v3.0_unigene200765	145	292	sp_v3.0_unigene200765:0-309
sp_v3.0_unigene200766	5	442	sp_v3.0_unigene200766:0-442
sp_v3.0_unigene200767	65	211	sp_v3.0_unigene200767:0-380
sp_v3.0_unigene200767	215	363	sp_v3.0_unigene200767:0-380
sp_v3.0_unigene200769	0	280	sp_v3.0_unigene200769:0-649
sp_v3.0_unigene200770	0	283	sp_v3.0_unigene200770:0-376
sp_v3.0_unigene200770	285	365	sp_v3.0_unigene200770:0-376
sp_v3.0_unigene200771	0	137	sp_v3.0_unigene200771:0-361
sp_v3.0_unigene200771	140	361	sp_v3.0_unigene200771:0-361
sp_v3.0_unigene200772	0	153	sp_v3.0_unigene200772:0-168
sp_v3.0_unigene200773	10	268	sp_v3.0_unigene200773:0-532
sp_v3.0_unigene200773	275	359	sp_v3.0_unigene200773:0-532
sp_v3.0_unigene200774	10	216	sp_v3.0_unigene200774:0-216
sp_v3.0_unigene200775	0	141	sp_v3.0_unigene200775:0-252
sp_v3.0_unigene200776	0	291	sp_v3.0_unigene200776:0-312
sp_v3.0_unigene200777	0	220	sp_v3.0_unigene200777:0-437
sp_v3.0_unigene200777	225	360	sp_v3.0_unigene200777:0-437
sp_v3.0_unigene200779	10	202	sp_v3.0_unigene200779:0-204
sp_v3.0_unigene200780	0	272	sp_v3.0_unigene200780:0-272
sp_v3.0_unigene200781	0	132	sp_v3.0_unigene200781:0-402
sp_v3.0_unigene200781	135	208	sp_v3.0_unigene200781:0-402
sp_v3.0_unigene200781	210	289	sp_v3.0_unigene200781:0-402
sp_v3.0_unigene200781	290	402	sp_v3.0_unigene200781:0-402
sp_v3.0_unigene200782	15	81	sp_v3.0_unigene200782:0-233
sp_v3.0_unigene200782	85	221	sp_v3.0_unigene200782:0-233
sp_v3.0_unigene200784	250	456	sp_v3.0_unigene200784:0-456
sp_v3.0_unigene200786	0	215	sp_v3.0_unigene200786:0-233
sp_v3.0_unigene200787	0	358	sp_v3.0_unigene200787:0-388
sp_v3.0_unigene200788	0	73	sp_v3.0_unigene200788:0-251
sp_v3.0_unigene200788	80	215	sp_v3.0_unigene200788:0-251
sp_v3.0_unigene200791	5	134	sp_v3.0_unigene200791:0-175
sp_v3.0_unigene200792	5	200	sp_v3.0_unigene200792:0-340
sp_v3.0_unigene200793	0	295	sp_v3.0_unigene200793:0-318
sp_v3.0_unigene200794	0	219	sp_v3.0_unigene200794:0-219
sp_v3.0_unigene200795	10	507	sp_v3.0_unigene200795:0-507
sp_v3.0_unigene200796	15	134	sp_v3.0_unigene200796:0-279
sp_v3.0_unigene200796	135	209	sp_v3.0_unigene200796:0-279
sp_v3.0_unigene200798	155	281	sp_v3.0_unigene200798:0-421
sp_v3.0_unigene200798	285	421	sp_v3.0_unigene200798:0-421
sp_v3.0_unigene200799	5	153	sp_v3.0_unigene200799:0-773
sp_v3.0_unigene200799	155	352	sp_v3.0_unigene200799:0-773
sp_v3.0_unigene200799	635	767	sp_v3.0_unigene200799:0-773
sp_v3.0_unigene200801	0	216	sp_v3.0_unigene200801:0-249
sp_v3.0_unigene200802	75	202	sp_v3.0_unigene200802:0-374
sp_v3.0_unigene200803	145	287	sp_v3.0_unigene200803:0-355
sp_v3.0_unigene200804	0	82	sp_v3.0_unigene200804:0-560
sp_v3.0_unigene200804	85	287	sp_v3.0_unigene200804:0-560
sp_v3.0_unigene200804	295	417	sp_v3.0_unigene200804:0-560
sp_v3.0_unigene200805	0	134	sp_v3.0_unigene200805:0-204
sp_v3.0_unigene200806	0	67	sp_v3.0_unigene200806:0-498
sp_v3.0_unigene200806	70	364	sp_v3.0_unigene200806:0-498
sp_v3.0_unigene200806	365	494	sp_v3.0_unigene200806:0-498
sp_v3.0_unigene200807	5	81	sp_v3.0_unigene200807:0-105
sp_v3.0_unigene200809	0	208	sp_v3.0_unigene200809:0-211
sp_v3.0_unigene200810	5	341	sp_v3.0_unigene200810:0-534
sp_v3.0_unigene200810	360	487	sp_v3.0_unigene200810:0-534
sp_v3.0_unigene200811	0	259	sp_v3.0_unigene200811:0-259
sp_v3.0_unigene200812	15	205	sp_v3.0_unigene200812:0-209
sp_v3.0_unigene200813	15	195	sp_v3.0_unigene200813:0-195
sp_v3.0_unigene200814	65	477	sp_v3.0_unigene200814:0-791
sp_v3.0_unigene200815	0	144	sp_v3.0_unigene200815:0-622
sp_v3.0_unigene200816	80	207	sp_v3.0_unigene200816:0-307
sp_v3.0_unigene200817	145	278	sp_v3.0_unigene200817:0-350
sp_v3.0_unigene200818	65	208	sp_v3.0_unigene200818:0-208
sp_v3.0_unigene200819	0	210	sp_v3.0_unigene200819:0-266
sp_v3.0_unigene200820	0	86	sp_v3.0_unigene200820:0-90
sp_v3.0_unigene200821	65	356	sp_v3.0_unigene200821:0-389
sp_v3.0_unigene200822	0	132	sp_v3.0_unigene200822:0-181
sp_v3.0_unigene200824	10	224	sp_v3.0_unigene200824:0-395
sp_v3.0_unigene200824	225	395	sp_v3.0_unigene200824:0-395
sp_v3.0_unigene200826	85	218	sp_v3.0_unigene200826:0-365
sp_v3.0_unigene200826	220	360	sp_v3.0_unigene200826:0-365
sp_v3.0_unigene200827	0	165	sp_v3.0_unigene200827:0-540
sp_v3.0_unigene200827	225	418	sp_v3.0_unigene200827:0-540
sp_v3.0_unigene200827	425	540	sp_v3.0_unigene200827:0-540
sp_v3.0_unigene200828	345	431	sp_v3.0_unigene200828:0-447
sp_v3.0_unigene200830	10	350	sp_v3.0_unigene200830:0-585
sp_v3.0_unigene200830	355	433	sp_v3.0_unigene200830:0-585
sp_v3.0_unigene200830	435	572	sp_v3.0_unigene200830:0-585
sp_v3.0_unigene200831	15	152	sp_v3.0_unigene200831:0-295
sp_v3.0_unigene200833	0	152	sp_v3.0_unigene200833:0-324
sp_v3.0_unigene200833	205	287	sp_v3.0_unigene200833:0-324
sp_v3.0_unigene200834	0	152	sp_v3.0_unigene200834:0-373
sp_v3.0_unigene200834	155	366	sp_v3.0_unigene200834:0-373
sp_v3.0_unigene200835	0	271	sp_v3.0_unigene200835:0-271
sp_v3.0_unigene200837	0	211	sp_v3.0_unigene200837:0-249
sp_v3.0_unigene200839	0	286	sp_v3.0_unigene200839:0-316
sp_v3.0_unigene200841	0	189	sp_v3.0_unigene200841:0-189
sp_v3.0_unigene200843	0	293	sp_v3.0_unigene200843:0-307
sp_v3.0_unigene200845	70	262	sp_v3.0_unigene200845:0-262
sp_v3.0_unigene200846	75	191	sp_v3.0_unigene200846:0-191
sp_v3.0_unigene200847	280	432	sp_v3.0_unigene200847:0-432
sp_v3.0_unigene200848	65	327	sp_v3.0_unigene200848:0-327
sp_v3.0_unigene200850	5	207	sp_v3.0_unigene200850:0-301
sp_v3.0_unigene200850	210	296	sp_v3.0_unigene200850:0-301
sp_v3.0_unigene200851	5	286	sp_v3.0_unigene200851:0-317
sp_v3.0_unigene200853	0	358	sp_v3.0_unigene200853:0-358
sp_v3.0_unigene200854	0	151	sp_v3.0_unigene200854:0-408
sp_v3.0_unigene200854	155	408	sp_v3.0_unigene200854:0-408
sp_v3.0_unigene200855	5	357	sp_v3.0_unigene200855:0-357
sp_v3.0_unigene200856	0	150	sp_v3.0_unigene200856:0-206
sp_v3.0_unigene200857	0	329	sp_v3.0_unigene200857:0-329
sp_v3.0_unigene200858	65	333	sp_v3.0_unigene200858:0-333
sp_v3.0_unigene200859	220	355	sp_v3.0_unigene200859:0-358
sp_v3.0_unigene200860	295	363	sp_v3.0_unigene200860:0-363
sp_v3.0_unigene200861	0	210	sp_v3.0_unigene200861:0-418
sp_v3.0_unigene200861	220	418	sp_v3.0_unigene200861:0-418
sp_v3.0_unigene200862	0	206	sp_v3.0_unigene200862:0-376
sp_v3.0_unigene200862	210	357	sp_v3.0_unigene200862:0-376
sp_v3.0_unigene200863	0	137	sp_v3.0_unigene200863:0-137
sp_v3.0_unigene200864	6	228	sp_v3.0_unigene200864:0-228
sp_v3.0_unigene200867	0	218	sp_v3.0_unigene200867:0-289
sp_v3.0_unigene200868	0	424	sp_v3.0_unigene200868:0-430
sp_v3.0_unigene200869	0	185	sp_v3.0_unigene200869:0-185
sp_v3.0_unigene200870	10	137	sp_v3.0_unigene200870:0-261
sp_v3.0_unigene200870	145	261	sp_v3.0_unigene200870:0-261
sp_v3.0_unigene200871	5	219	sp_v3.0_unigene200871:0-337
sp_v3.0_unigene200871	225	337	sp_v3.0_unigene200871:0-337
sp_v3.0_unigene200872	0	217	sp_v3.0_unigene200872:0-226
sp_v3.0_unigene200873	5	141	sp_v3.0_unigene200873:0-479
sp_v3.0_unigene200873	155	479	sp_v3.0_unigene200873:0-479
sp_v3.0_unigene200874	75	344	sp_v3.0_unigene200874:0-467
sp_v3.0_unigene200874	345	467	sp_v3.0_unigene200874:0-467
sp_v3.0_unigene200875	0	141	sp_v3.0_unigene200875:0-253
sp_v3.0_unigene200875	150	226	sp_v3.0_unigene200875:0-253
sp_v3.0_unigene200877	5	410	sp_v3.0_unigene200877:0-410
sp_v3.0_unigene200878	0	133	sp_v3.0_unigene200878:0-390
sp_v3.0_unigene200879	140	224	sp_v3.0_unigene200879:0-368
sp_v3.0_unigene200879	225	338	sp_v3.0_unigene200879:0-368
sp_v3.0_unigene200880	155	282	sp_v3.0_unigene200880:0-282
sp_v3.0_unigene200881	225	342	sp_v3.0_unigene200881:0-342
sp_v3.0_unigene200882	505	623	sp_v3.0_unigene200882:0-623
sp_v3.0_unigene200883	0	135	sp_v3.0_unigene200883:0-500
sp_v3.0_unigene200884	0	279	sp_v3.0_unigene200884:0-566
sp_v3.0_unigene200884	280	490	sp_v3.0_unigene200884:0-566
sp_v3.0_unigene200886	5	133	sp_v3.0_unigene200886:0-136
sp_v3.0_unigene200887	0	141	sp_v3.0_unigene200887:0-318
sp_v3.0_unigene200887	155	286	sp_v3.0_unigene200887:0-318
sp_v3.0_unigene200888	10	148	sp_v3.0_unigene200888:0-422
sp_v3.0_unigene200888	155	422	sp_v3.0_unigene200888:0-422
sp_v3.0_unigene200889	70	404	sp_v3.0_unigene200889:0-404
sp_v3.0_unigene200890	70	148	sp_v3.0_unigene200890:0-520
sp_v3.0_unigene200890	155	221	sp_v3.0_unigene200890:0-520
sp_v3.0_unigene200890	290	420	sp_v3.0_unigene200890:0-520
sp_v3.0_unigene200890	435	506	sp_v3.0_unigene200890:0-520
sp_v3.0_unigene200891	15	145	sp_v3.0_unigene200891:0-252
sp_v3.0_unigene200891	150	248	sp_v3.0_unigene200891:0-252
sp_v3.0_unigene200892	15	281	sp_v3.0_unigene200892:0-281
sp_v3.0_unigene200893	0	204	sp_v3.0_unigene200893:0-457
sp_v3.0_unigene200893	225	431	sp_v3.0_unigene200893:0-457
sp_v3.0_unigene200894	80	220	sp_v3.0_unigene200894:0-233
sp_v3.0_unigene200895	0	486	sp_v3.0_unigene200895:0-497
sp_v3.0_unigene200897	0	80	sp_v3.0_unigene200897:0-194
sp_v3.0_unigene200897	109	183	sp_v3.0_unigene200897:0-194
sp_v3.0_unigene200899	0	85	sp_v3.0_unigene200899:0-102
sp_v3.0_unigene200900	220	360	sp_v3.0_unigene200900:0-405
sp_v3.0_unigene200902	5	72	sp_v3.0_unigene200902:0-324
sp_v3.0_unigene200902	85	295	sp_v3.0_unigene200902:0-324
sp_v3.0_unigene200903	0	77	sp_v3.0_unigene200903:0-106
sp_v3.0_unigene200904	10	132	sp_v3.0_unigene200904:0-334
sp_v3.0_unigene200904	135	334	sp_v3.0_unigene200904:0-334
sp_v3.0_unigene200905	0	271	sp_v3.0_unigene200905:0-338
sp_v3.0_unigene200905	275	338	sp_v3.0_unigene200905:0-338
sp_v3.0_unigene200906	0	344	sp_v3.0_unigene200906:0-416
sp_v3.0_unigene200906	345	412	sp_v3.0_unigene200906:0-416
sp_v3.0_unigene200908	0	151	sp_v3.0_unigene200908:0-350
sp_v3.0_unigene200909	35	150	sp_v3.0_unigene200909:0-150
sp_v3.0_unigene200910	70	339	sp_v3.0_unigene200910:0-368
sp_v3.0_unigene200911	0	147	sp_v3.0_unigene200911:0-184
sp_v3.0_unigene200912	0	143	sp_v3.0_unigene200912:0-145
sp_v3.0_unigene200913	0	424	sp_v3.0_unigene200913:0-544
sp_v3.0_unigene200913	425	544	sp_v3.0_unigene200913:0-544
sp_v3.0_unigene200915	0	360	sp_v3.0_unigene200915:0-367
sp_v3.0_unigene200916	0	151	sp_v3.0_unigene200916:0-181
sp_v3.0_unigene200918	0	277	sp_v3.0_unigene200918:0-320
sp_v3.0_unigene200919	0	283	sp_v3.0_unigene200919:0-356
sp_v3.0_unigene200920	0	287	sp_v3.0_unigene200920:0-287
sp_v3.0_unigene200921	5	213	sp_v3.0_unigene200921:0-213
sp_v3.0_unigene200922	0	357	sp_v3.0_unigene200922:0-357
sp_v3.0_unigene200923	15	144	sp_v3.0_unigene200923:0-181
sp_v3.0_unigene200924	0	129	sp_v3.0_unigene200924:0-489
sp_v3.0_unigene200924	135	489	sp_v3.0_unigene200924:0-489
sp_v3.0_unigene200925	0	200	sp_v3.0_unigene200925:0-317
sp_v3.0_unigene200925	205	287	sp_v3.0_unigene200925:0-317
sp_v3.0_unigene200926	140	217	sp_v3.0_unigene200926:0-235
sp_v3.0_unigene200928	5	198	sp_v3.0_unigene200928:0-198
sp_v3.0_unigene200929	5	79	sp_v3.0_unigene200929:0-613
sp_v3.0_unigene200929	85	151	sp_v3.0_unigene200929:0-613
sp_v3.0_unigene200929	205	344	sp_v3.0_unigene200929:0-613
sp_v3.0_unigene200930	0	341	sp_v3.0_unigene200930:0-399
sp_v3.0_unigene200930	345	399	sp_v3.0_unigene200930:0-399
sp_v3.0_unigene200931	5	288	sp_v3.0_unigene200931:0-300
sp_v3.0_unigene200932	65	292	sp_v3.0_unigene200932:0-292
sp_v3.0_unigene200933	0	201	sp_v3.0_unigene200933:0-374
sp_v3.0_unigene200933	215	363	sp_v3.0_unigene200933:0-374
sp_v3.0_unigene200934	135	339	sp_v3.0_unigene200934:0-339
sp_v3.0_unigene200936	0	208	sp_v3.0_unigene200936:0-388
sp_v3.0_unigene200937	10	363	sp_v3.0_unigene200937:0-378
sp_v3.0_unigene200938	135	214	sp_v3.0_unigene200938:0-214
sp_v3.0_unigene200939	0	220	sp_v3.0_unigene200939:0-220
sp_v3.0_unigene200940	0	214	sp_v3.0_unigene200940:0-285
sp_v3.0_unigene200940	220	285	sp_v3.0_unigene200940:0-285
sp_v3.0_unigene200947	0	154	sp_v3.0_unigene200947:0-286
sp_v3.0_unigene200947	155	286	sp_v3.0_unigene200947:0-286
sp_v3.0_unigene200948	85	208	sp_v3.0_unigene200948:0-209
sp_v3.0_unigene200949	65	296	sp_v3.0_unigene200949:0-351
sp_v3.0_unigene200950	0	116	sp_v3.0_unigene200950:0-116
sp_v3.0_unigene200951	10	293	sp_v3.0_unigene200951:0-384
sp_v3.0_unigene200952	85	213	sp_v3.0_unigene200952:0-322
sp_v3.0_unigene200952	220	300	sp_v3.0_unigene200952:0-322
sp_v3.0_unigene200953	5	192	sp_v3.0_unigene200953:0-192
sp_v3.0_unigene200954	105	358	sp_v3.0_unigene200954:0-454
sp_v3.0_unigene200954	365	454	sp_v3.0_unigene200954:0-454
sp_v3.0_unigene200955	0	147	sp_v3.0_unigene200955:0-265
sp_v3.0_unigene200955	150	265	sp_v3.0_unigene200955:0-265
sp_v3.0_unigene200956	0	210	sp_v3.0_unigene200956:0-210
sp_v3.0_unigene200957	405	612	sp_v3.0_unigene200957:0-713
sp_v3.0_unigene200958	0	360	sp_v3.0_unigene200958:0-391
sp_v3.0_unigene200959	0	207	sp_v3.0_unigene200959:0-374
sp_v3.0_unigene200959	220	291	sp_v3.0_unigene200959:0-374
sp_v3.0_unigene200959	315	374	sp_v3.0_unigene200959:0-374
sp_v3.0_unigene200960	0	275	sp_v3.0_unigene200960:0-275
sp_v3.0_unigene200962	10	148	sp_v3.0_unigene200962:0-394
sp_v3.0_unigene200965	5	277	sp_v3.0_unigene200965:0-317
sp_v3.0_unigene200966	0	69	sp_v3.0_unigene200966:0-223
sp_v3.0_unigene200966	70	144	sp_v3.0_unigene200966:0-223
sp_v3.0_unigene200966	145	219	sp_v3.0_unigene200966:0-223
sp_v3.0_unigene200967	0	194	sp_v3.0_unigene200967:0-194
sp_v3.0_unigene200968	10	139	sp_v3.0_unigene200968:0-291
sp_v3.0_unigene200968	150	291	sp_v3.0_unigene200968:0-291
sp_v3.0_unigene200969	0	277	sp_v3.0_unigene200969:0-318
sp_v3.0_unigene200970	15	220	sp_v3.0_unigene200970:0-608
sp_v3.0_unigene200970	275	563	sp_v3.0_unigene200970:0-608
sp_v3.0_unigene200971	135	271	sp_v3.0_unigene200971:0-605
sp_v3.0_unigene200971	310	572	sp_v3.0_unigene200971:0-605
sp_v3.0_unigene200972	5	220	sp_v3.0_unigene200972:0-242
sp_v3.0_unigene200973	0	143	sp_v3.0_unigene200973:0-149
sp_v3.0_unigene200974	0	69	sp_v3.0_unigene200974:0-664
sp_v3.0_unigene200974	80	485	sp_v3.0_unigene200974:0-664
sp_v3.0_unigene200974	495	641	sp_v3.0_unigene200974:0-664
sp_v3.0_unigene200975	110	313	sp_v3.0_unigene200975:0-313
sp_v3.0_unigene200977	0	274	sp_v3.0_unigene200977:0-372
sp_v3.0_unigene200977	275	362	sp_v3.0_unigene200977:0-372
sp_v3.0_unigene200978	0	228	sp_v3.0_unigene200978:0-291
sp_v3.0_unigene200979	0	156	sp_v3.0_unigene200979:0-169
sp_v3.0_unigene200981	0	217	sp_v3.0_unigene200981:0-365
sp_v3.0_unigene200981	225	365	sp_v3.0_unigene200981:0-365
sp_v3.0_unigene200982	5	331	sp_v3.0_unigene200982:0-331
sp_v3.0_unigene200984	145	278	sp_v3.0_unigene200984:0-314
sp_v3.0_unigene200985	65	134	sp_v3.0_unigene200985:0-357
sp_v3.0_unigene200985	150	357	sp_v3.0_unigene200985:0-357
sp_v3.0_unigene200986	15	138	sp_v3.0_unigene200986:0-307
sp_v3.0_unigene200986	145	290	sp_v3.0_unigene200986:0-307
sp_v3.0_unigene200987	5	353	sp_v3.0_unigene200987:0-353
sp_v3.0_unigene200989	0	204	sp_v3.0_unigene200989:0-213
sp_v3.0_unigene200990	180	448	sp_v3.0_unigene200990:0-448
sp_v3.0_unigene200991	10	134	sp_v3.0_unigene200991:0-398
sp_v3.0_unigene200991	135	398	sp_v3.0_unigene200991:0-398
sp_v3.0_unigene200992	15	83	sp_v3.0_unigene200992:0-178
sp_v3.0_unigene200992	85	177	sp_v3.0_unigene200992:0-178
sp_v3.0_unigene200993	0	203	sp_v3.0_unigene200993:0-315
sp_v3.0_unigene200993	205	278	sp_v3.0_unigene200993:0-315
sp_v3.0_unigene200994	0	218	sp_v3.0_unigene200994:0-254
sp_v3.0_unigene200995	145	280	sp_v3.0_unigene200995:0-284
sp_v3.0_unigene200996	0	422	sp_v3.0_unigene200996:0-422
sp_v3.0_unigene200997	10	293	sp_v3.0_unigene200997:0-390
sp_v3.0_unigene200998	0	341	sp_v3.0_unigene200998:0-341
sp_v3.0_unigene200999	0	130	sp_v3.0_unigene200999:0-284
sp_v3.0_unigene200999	135	214	sp_v3.0_unigene200999:0-284
sp_v3.0_unigene200999	220	284	sp_v3.0_unigene200999:0-284
sp_v3.0_unigene201000	0	396	sp_v3.0_unigene201000:0-396
sp_v3.0_unigene201002	0	134	sp_v3.0_unigene201002:0-242
sp_v3.0_unigene201002	150	226	sp_v3.0_unigene201002:0-242
sp_v3.0_unigene201003	10	74	sp_v3.0_unigene201003:0-169
sp_v3.0_unigene201003	80	152	sp_v3.0_unigene201003:0-169
sp_v3.0_unigene201004	15	115	sp_v3.0_unigene201004:0-115
sp_v3.0_unigene201005	0	144	sp_v3.0_unigene201005:0-334
sp_v3.0_unigene201005	155	334	sp_v3.0_unigene201005:0-334
sp_v3.0_unigene201006	10	360	sp_v3.0_unigene201006:0-406
sp_v3.0_unigene201007	15	214	sp_v3.0_unigene201007:0-371
sp_v3.0_unigene201007	215	362	sp_v3.0_unigene201007:0-371
sp_v3.0_unigene201009	10	82	sp_v3.0_unigene201009:0-259
sp_v3.0_unigene201009	85	259	sp_v3.0_unigene201009:0-259
sp_v3.0_unigene201010	0	138	sp_v3.0_unigene201010:0-165
sp_v3.0_unigene201011	10	359	sp_v3.0_unigene201011:0-361
sp_v3.0_unigene201012	0	228	sp_v3.0_unigene201012:0-228
sp_v3.0_unigene201013	0	287	sp_v3.0_unigene201013:0-287
sp_v3.0_unigene201014	10	274	sp_v3.0_unigene201014:0-274
sp_v3.0_unigene201015	15	489	sp_v3.0_unigene201015:0-489
sp_v3.0_unigene201017	5	279	sp_v3.0_unigene201017:0-327
sp_v3.0_unigene201018	0	217	sp_v3.0_unigene201018:0-511
sp_v3.0_unigene201018	225	346	sp_v3.0_unigene201018:0-511
sp_v3.0_unigene201018	360	499	sp_v3.0_unigene201018:0-511
sp_v3.0_unigene201019	10	282	sp_v3.0_unigene201019:0-483
sp_v3.0_unigene201019	290	483	sp_v3.0_unigene201019:0-483
sp_v3.0_unigene201020	65	211	sp_v3.0_unigene201020:0-269
sp_v3.0_unigene201020	215	269	sp_v3.0_unigene201020:0-269
sp_v3.0_unigene201021	10	286	sp_v3.0_unigene201021:0-317
sp_v3.0_unigene201022	65	151	sp_v3.0_unigene201022:0-155
sp_v3.0_unigene201023	0	277	sp_v3.0_unigene201023:0-297
sp_v3.0_unigene201024	0	294	sp_v3.0_unigene201024:0-298
sp_v3.0_unigene201025	15	360	sp_v3.0_unigene201025:0-382
sp_v3.0_unigene201026	0	208	sp_v3.0_unigene201026:0-353
sp_v3.0_unigene201026	220	289	sp_v3.0_unigene201026:0-353
sp_v3.0_unigene201027	0	76	sp_v3.0_unigene201027:0-93
sp_v3.0_unigene201028	0	283	sp_v3.0_unigene201028:0-300
sp_v3.0_unigene201029	0	356	sp_v3.0_unigene201029:0-358
sp_v3.0_unigene201030	0	208	sp_v3.0_unigene201030:0-289
sp_v3.0_unigene201030	210	289	sp_v3.0_unigene201030:0-289
sp_v3.0_unigene201031	0	203	sp_v3.0_unigene201031:0-271
sp_v3.0_unigene201031	215	271	sp_v3.0_unigene201031:0-271
sp_v3.0_unigene201032	10	208	sp_v3.0_unigene201032:0-217
sp_v3.0_unigene201033	0	285	sp_v3.0_unigene201033:0-303
sp_v3.0_unigene201034	0	154	sp_v3.0_unigene201034:0-173
sp_v3.0_unigene201036	0	208	sp_v3.0_unigene201036:0-228
sp_v3.0_unigene201037	65	145	sp_v3.0_unigene201037:0-372
sp_v3.0_unigene201037	150	268	sp_v3.0_unigene201037:0-372
sp_v3.0_unigene201038	0	290	sp_v3.0_unigene201038:0-323
sp_v3.0_unigene201039	0	136	sp_v3.0_unigene201039:0-394
sp_v3.0_unigene201039	150	225	sp_v3.0_unigene201039:0-394
sp_v3.0_unigene201039	275	347	sp_v3.0_unigene201039:0-394
sp_v3.0_unigene201040	0	288	sp_v3.0_unigene201040:0-317
sp_v3.0_unigene201041	5	203	sp_v3.0_unigene201041:0-220
sp_v3.0_unigene201042	275	485	sp_v3.0_unigene201042:0-485
sp_v3.0_unigene201043	10	190	sp_v3.0_unigene201043:0-190
sp_v3.0_unigene201044	0	148	sp_v3.0_unigene201044:0-560
sp_v3.0_unigene201044	150	351	sp_v3.0_unigene201044:0-560
sp_v3.0_unigene201044	355	560	sp_v3.0_unigene201044:0-560
sp_v3.0_unigene201045	0	131	sp_v3.0_unigene201045:0-315
sp_v3.0_unigene201045	140	271	sp_v3.0_unigene201045:0-315
sp_v3.0_unigene201046	0	716	sp_v3.0_unigene201046:0-719
sp_v3.0_unigene201047	70	198	sp_v3.0_unigene201047:0-336
sp_v3.0_unigene201047	285	336	sp_v3.0_unigene201047:0-336
sp_v3.0_unigene201048	150	282	sp_v3.0_unigene201048:0-577
sp_v3.0_unigene201048	295	488	sp_v3.0_unigene201048:0-577
sp_v3.0_unigene201048	490	568	sp_v3.0_unigene201048:0-577
sp_v3.0_unigene201049	0	359	sp_v3.0_unigene201049:0-359
sp_v3.0_unigene201050	0	148	sp_v3.0_unigene201050:0-278
sp_v3.0_unigene201050	155	278	sp_v3.0_unigene201050:0-278
sp_v3.0_unigene201051	85	349	sp_v3.0_unigene201051:0-415
sp_v3.0_unigene201052	10	140	sp_v3.0_unigene201052:0-288
sp_v3.0_unigene201052	145	286	sp_v3.0_unigene201052:0-288
sp_v3.0_unigene201053	75	212	sp_v3.0_unigene201053:0-359
sp_v3.0_unigene201053	225	359	sp_v3.0_unigene201053:0-359
sp_v3.0_unigene201054	0	195	sp_v3.0_unigene201054:0-195
sp_v3.0_unigene201055	0	83	sp_v3.0_unigene201055:0-245
sp_v3.0_unigene201055	85	219	sp_v3.0_unigene201055:0-245
sp_v3.0_unigene201056	0	201	sp_v3.0_unigene201056:0-201
sp_v3.0_unigene201057	0	133	sp_v3.0_unigene201057:0-337
sp_v3.0_unigene201057	150	337	sp_v3.0_unigene201057:0-337
sp_v3.0_unigene201058	85	213	sp_v3.0_unigene201058:0-325
sp_v3.0_unigene201059	0	397	sp_v3.0_unigene201059:0-397
sp_v3.0_unigene201061	0	148	sp_v3.0_unigene201061:0-379
sp_v3.0_unigene201061	155	275	sp_v3.0_unigene201061:0-379
sp_v3.0_unigene201061	295	363	sp_v3.0_unigene201061:0-379
sp_v3.0_unigene201062	0	478	sp_v3.0_unigene201062:0-731
sp_v3.0_unigene201062	485	569	sp_v3.0_unigene201062:0-731
sp_v3.0_unigene201064	85	276	sp_v3.0_unigene201064:0-339
sp_v3.0_unigene201064	280	339	sp_v3.0_unigene201064:0-339
sp_v3.0_unigene201065	10	143	sp_v3.0_unigene201065:0-150
sp_v3.0_unigene201066	10	226	sp_v3.0_unigene201066:0-248
sp_v3.0_unigene201067	5	152	sp_v3.0_unigene201067:0-547
sp_v3.0_unigene201067	345	547	sp_v3.0_unigene201067:0-547
sp_v3.0_unigene201068	70	140	sp_v3.0_unigene201068:0-158
sp_v3.0_unigene201069	0	68	sp_v3.0_unigene201069:0-512
sp_v3.0_unigene201069	80	198	sp_v3.0_unigene201069:0-512
sp_v3.0_unigene201069	295	453	sp_v3.0_unigene201069:0-512
sp_v3.0_unigene201070	5	248	sp_v3.0_unigene201070:0-253
sp_v3.0_unigene201071	5	199	sp_v3.0_unigene201071:0-199
sp_v3.0_unigene201072	15	221	sp_v3.0_unigene201072:0-223
sp_v3.0_unigene201073	225	297	sp_v3.0_unigene201073:0-304
sp_v3.0_unigene201074	0	190	sp_v3.0_unigene201074:0-190
sp_v3.0_unigene201075	0	357	sp_v3.0_unigene201075:0-386
sp_v3.0_unigene201077	75	277	sp_v3.0_unigene201077:0-287
sp_v3.0_unigene201078	0	208	sp_v3.0_unigene201078:0-240
sp_v3.0_unigene201080	0	135	sp_v3.0_unigene201080:0-135
sp_v3.0_unigene201082	0	144	sp_v3.0_unigene201082:0-261
sp_v3.0_unigene201082	150	261	sp_v3.0_unigene201082:0-261
sp_v3.0_unigene201084	140	204	sp_v3.0_unigene201084:0-718
sp_v3.0_unigene201084	205	289	sp_v3.0_unigene201084:0-718
sp_v3.0_unigene201085	0	67	sp_v3.0_unigene201085:0-210
sp_v3.0_unigene201085	70	210	sp_v3.0_unigene201085:0-210
sp_v3.0_unigene201086	0	147	sp_v3.0_unigene201086:0-222
sp_v3.0_unigene201087	65	289	sp_v3.0_unigene201087:0-309
sp_v3.0_unigene201088	0	72	sp_v3.0_unigene201088:0-291
sp_v3.0_unigene201088	75	287	sp_v3.0_unigene201088:0-291
sp_v3.0_unigene201089	75	221	sp_v3.0_unigene201089:0-237
sp_v3.0_unigene201090	0	141	sp_v3.0_unigene201090:0-658
sp_v3.0_unigene201090	150	628	sp_v3.0_unigene201090:0-658
sp_v3.0_unigene201091	10	133	sp_v3.0_unigene201091:0-133
sp_v3.0_unigene201092	0	73	sp_v3.0_unigene201092:0-478
sp_v3.0_unigene201092	80	217	sp_v3.0_unigene201092:0-478
sp_v3.0_unigene201092	220	478	sp_v3.0_unigene201092:0-478
sp_v3.0_unigene201094	5	300	sp_v3.0_unigene201094:0-300
sp_v3.0_unigene201095	0	283	sp_v3.0_unigene201095:0-299
sp_v3.0_unigene201097	85	209	sp_v3.0_unigene201097:0-276
sp_v3.0_unigene201098	0	63	sp_v3.0_unigene201098:0-404
sp_v3.0_unigene201098	65	283	sp_v3.0_unigene201098:0-404
sp_v3.0_unigene201098	290	404	sp_v3.0_unigene201098:0-404
sp_v3.0_unigene201099	0	278	sp_v3.0_unigene201099:0-324
sp_v3.0_unigene201100	10	359	sp_v3.0_unigene201100:0-385
sp_v3.0_unigene201101	75	208	sp_v3.0_unigene201101:0-213
sp_v3.0_unigene201102	150	343	sp_v3.0_unigene201102:0-482
sp_v3.0_unigene201102	360	482	sp_v3.0_unigene201102:0-482
sp_v3.0_unigene201104	10	141	sp_v3.0_unigene201104:0-378
sp_v3.0_unigene201104	210	360	sp_v3.0_unigene201104:0-378
sp_v3.0_unigene201105	15	144	sp_v3.0_unigene201105:0-145
sp_v3.0_unigene201106	5	80	sp_v3.0_unigene201106:0-403
sp_v3.0_unigene201106	85	403	sp_v3.0_unigene201106:0-403
sp_v3.0_unigene201107	5	147	sp_v3.0_unigene201107:0-347
sp_v3.0_unigene201107	205	347	sp_v3.0_unigene201107:0-347
sp_v3.0_unigene201108	85	274	sp_v3.0_unigene201108:0-490
sp_v3.0_unigene201108	275	431	sp_v3.0_unigene201108:0-490
sp_v3.0_unigene201109	135	201	sp_v3.0_unigene201109:0-395
sp_v3.0_unigene201109	220	358	sp_v3.0_unigene201109:0-395
sp_v3.0_unigene201110	5	280	sp_v3.0_unigene201110:0-381
sp_v3.0_unigene201110	285	364	sp_v3.0_unigene201110:0-381
sp_v3.0_unigene201112	0	573	sp_v3.0_unigene201112:0-585
sp_v3.0_unigene201113	145	344	sp_v3.0_unigene201113:0-348
sp_v3.0_unigene201114	5	148	sp_v3.0_unigene201114:0-350
sp_v3.0_unigene201114	150	347	sp_v3.0_unigene201114:0-350
sp_v3.0_unigene201115	15	338	sp_v3.0_unigene201115:0-338
sp_v3.0_unigene201116	15	212	sp_v3.0_unigene201116:0-234
sp_v3.0_unigene201117	5	78	sp_v3.0_unigene201117:0-555
sp_v3.0_unigene201117	345	470	sp_v3.0_unigene201117:0-555
sp_v3.0_unigene201117	475	555	sp_v3.0_unigene201117:0-555
sp_v3.0_unigene201118	10	143	sp_v3.0_unigene201118:0-365
sp_v3.0_unigene201118	145	353	sp_v3.0_unigene201118:0-365
sp_v3.0_unigene201119	15	397	sp_v3.0_unigene201119:0-397
sp_v3.0_unigene201122	0	221	sp_v3.0_unigene201122:0-221
sp_v3.0_unigene201123	0	272	sp_v3.0_unigene201123:0-272
sp_v3.0_unigene201125	0	348	sp_v3.0_unigene201125:0-427
sp_v3.0_unigene201125	350	423	sp_v3.0_unigene201125:0-427
sp_v3.0_unigene201126	0	158	sp_v3.0_unigene201126:0-478
sp_v3.0_unigene201126	210	281	sp_v3.0_unigene201126:0-478
sp_v3.0_unigene201126	285	478	sp_v3.0_unigene201126:0-478
sp_v3.0_unigene201127	10	202	sp_v3.0_unigene201127:0-202
sp_v3.0_unigene201128	135	286	sp_v3.0_unigene201128:0-405
sp_v3.0_unigene201128	295	405	sp_v3.0_unigene201128:0-405
sp_v3.0_unigene201129	10	215	sp_v3.0_unigene201129:0-427
sp_v3.0_unigene201129	220	288	sp_v3.0_unigene201129:0-427
sp_v3.0_unigene201129	290	427	sp_v3.0_unigene201129:0-427
sp_v3.0_unigene201130	0	72	sp_v3.0_unigene201130:0-93
sp_v3.0_unigene201132	0	229	sp_v3.0_unigene201132:0-313
sp_v3.0_unigene201133	0	141	sp_v3.0_unigene201133:0-148
sp_v3.0_unigene201134	5	223	sp_v3.0_unigene201134:0-261
sp_v3.0_unigene201135	140	503	sp_v3.0_unigene201135:0-522
sp_v3.0_unigene201137	85	334	sp_v3.0_unigene201137:0-334
sp_v3.0_unigene201138	5	216	sp_v3.0_unigene201138:0-857
sp_v3.0_unigene201138	290	418	sp_v3.0_unigene201138:0-857
sp_v3.0_unigene201138	435	855	sp_v3.0_unigene201138:0-857
sp_v3.0_unigene201139	10	141	sp_v3.0_unigene201139:0-150
sp_v3.0_unigene201140	15	132	sp_v3.0_unigene201140:0-235
sp_v3.0_unigene201141	65	135	sp_v3.0_unigene201141:0-314
sp_v3.0_unigene201141	140	206	sp_v3.0_unigene201141:0-314
sp_v3.0_unigene201142	140	298	sp_v3.0_unigene201142:0-302
sp_v3.0_unigene201143	15	139	sp_v3.0_unigene201143:0-357
sp_v3.0_unigene201143	140	357	sp_v3.0_unigene201143:0-357
sp_v3.0_unigene201144	65	136	sp_v3.0_unigene201144:0-166
sp_v3.0_unigene201145	10	149	sp_v3.0_unigene201145:0-177
sp_v3.0_unigene201146	155	277	sp_v3.0_unigene201146:0-277
sp_v3.0_unigene201147	85	356	sp_v3.0_unigene201147:0-387
sp_v3.0_unigene201148	70	269	sp_v3.0_unigene201148:0-524
sp_v3.0_unigene201148	275	340	sp_v3.0_unigene201148:0-524
sp_v3.0_unigene201148	350	488	sp_v3.0_unigene201148:0-524
sp_v3.0_unigene201149	365	427	sp_v3.0_unigene201149:0-500
sp_v3.0_unigene201149	430	500	sp_v3.0_unigene201149:0-500
sp_v3.0_unigene201150	0	345	sp_v3.0_unigene201150:0-476
sp_v3.0_unigene201150	360	476	sp_v3.0_unigene201150:0-476
sp_v3.0_unigene201151	70	144	sp_v3.0_unigene201151:0-155
sp_v3.0_unigene201153	0	342	sp_v3.0_unigene201153:0-342
sp_v3.0_unigene201154	10	281	sp_v3.0_unigene201154:0-284
sp_v3.0_unigene201155	0	204	sp_v3.0_unigene201155:0-255
sp_v3.0_unigene201156	5	155	sp_v3.0_unigene201156:0-362
sp_v3.0_unigene201157	85	249	sp_v3.0_unigene201157:0-249
sp_v3.0_unigene201158	0	71	sp_v3.0_unigene201158:0-296
sp_v3.0_unigene201158	75	296	sp_v3.0_unigene201158:0-296
sp_v3.0_unigene201159	0	209	sp_v3.0_unigene201159:0-292
sp_v3.0_unigene201159	210	291	sp_v3.0_unigene201159:0-292
sp_v3.0_unigene201160	5	424	sp_v3.0_unigene201160:0-424
sp_v3.0_unigene201161	0	215	sp_v3.0_unigene201161:0-431
sp_v3.0_unigene201161	295	420	sp_v3.0_unigene201161:0-431
sp_v3.0_unigene201163	15	151	sp_v3.0_unigene201163:0-165
sp_v3.0_unigene201165	0	133	sp_v3.0_unigene201165:0-133
sp_v3.0_unigene201166	0	154	sp_v3.0_unigene201166:0-229
sp_v3.0_unigene201167	0	333	sp_v3.0_unigene201167:0-333
sp_v3.0_unigene201168	5	144	sp_v3.0_unigene201168:0-340
sp_v3.0_unigene201168	145	340	sp_v3.0_unigene201168:0-340
sp_v3.0_unigene201169	15	214	sp_v3.0_unigene201169:0-339
sp_v3.0_unigene201169	215	339	sp_v3.0_unigene201169:0-339
sp_v3.0_unigene201170	0	185	sp_v3.0_unigene201170:0-185
sp_v3.0_unigene201171	5	150	sp_v3.0_unigene201171:0-638
sp_v3.0_unigene201173	0	147	sp_v3.0_unigene201173:0-170
sp_v3.0_unigene201174	0	128	sp_v3.0_unigene201174:0-128
sp_v3.0_unigene201175	75	282	sp_v3.0_unigene201175:0-394
sp_v3.0_unigene201176	15	396	sp_v3.0_unigene201176:0-396
sp_v3.0_unigene201177	15	210	sp_v3.0_unigene201177:0-210
sp_v3.0_unigene201178	10	202	sp_v3.0_unigene201178:0-389
sp_v3.0_unigene201178	205	280	sp_v3.0_unigene201178:0-389
sp_v3.0_unigene201179	0	142	sp_v3.0_unigene201179:0-142
sp_v3.0_unigene201180	19	157	sp_v3.0_unigene201180:0-165
sp_v3.0_unigene201181	15	195	sp_v3.0_unigene201181:0-195
sp_v3.0_unigene201182	0	79	sp_v3.0_unigene201182:0-218
sp_v3.0_unigene201183	0	361	sp_v3.0_unigene201183:0-379
sp_v3.0_unigene201184	10	199	sp_v3.0_unigene201184:0-313
sp_v3.0_unigene201184	215	298	sp_v3.0_unigene201184:0-313
sp_v3.0_unigene201186	0	219	sp_v3.0_unigene201186:0-324
sp_v3.0_unigene201186	225	299	sp_v3.0_unigene201186:0-324
sp_v3.0_unigene201187	0	208	sp_v3.0_unigene201187:0-323
sp_v3.0_unigene201187	210	291	sp_v3.0_unigene201187:0-323
sp_v3.0_unigene201190	0	73	sp_v3.0_unigene201190:0-587
sp_v3.0_unigene201190	80	576	sp_v3.0_unigene201190:0-587
sp_v3.0_unigene201191	10	154	sp_v3.0_unigene201191:0-385
sp_v3.0_unigene201192	0	71	sp_v3.0_unigene201192:0-176
sp_v3.0_unigene201192	75	148	sp_v3.0_unigene201192:0-176
sp_v3.0_unigene201194	5	151	sp_v3.0_unigene201194:0-475
sp_v3.0_unigene201194	155	475	sp_v3.0_unigene201194:0-475
sp_v3.0_unigene201196	0	221	sp_v3.0_unigene201196:0-221
sp_v3.0_unigene201197	0	70	sp_v3.0_unigene201197:0-317
sp_v3.0_unigene201197	85	317	sp_v3.0_unigene201197:0-317
sp_v3.0_unigene201198	0	537	sp_v3.0_unigene201198:0-537
sp_v3.0_unigene201199	5	199	sp_v3.0_unigene201199:0-199
sp_v3.0_unigene201200	5	200	sp_v3.0_unigene201200:0-200
sp_v3.0_unigene201201	65	344	sp_v3.0_unigene201201:0-344
sp_v3.0_unigene201202	0	205	sp_v3.0_unigene201202:0-312
sp_v3.0_unigene201202	210	295	sp_v3.0_unigene201202:0-312
sp_v3.0_unigene201203	10	152	sp_v3.0_unigene201203:0-390
sp_v3.0_unigene201204	0	78	sp_v3.0_unigene201204:0-336
sp_v3.0_unigene201204	85	285	sp_v3.0_unigene201204:0-336
sp_v3.0_unigene201205	100	267	sp_v3.0_unigene201205:0-267
sp_v3.0_unigene201206	0	136	sp_v3.0_unigene201206:0-330
sp_v3.0_unigene201206	140	271	sp_v3.0_unigene201206:0-330
sp_v3.0_unigene201208	0	153	sp_v3.0_unigene201208:0-291
sp_v3.0_unigene201208	155	291	sp_v3.0_unigene201208:0-291
sp_v3.0_unigene201209	10	83	sp_v3.0_unigene201209:0-279
sp_v3.0_unigene201209	85	275	sp_v3.0_unigene201209:0-279
sp_v3.0_unigene201212	155	278	sp_v3.0_unigene201212:0-319
sp_v3.0_unigene201214	5	209	sp_v3.0_unigene201214:0-389
sp_v3.0_unigene201214	215	365	sp_v3.0_unigene201214:0-389
sp_v3.0_unigene201215	5	157	sp_v3.0_unigene201215:0-180
sp_v3.0_unigene201216	0	199	sp_v3.0_unigene201216:0-345
sp_v3.0_unigene201216	210	345	sp_v3.0_unigene201216:0-345
sp_v3.0_unigene201218	0	201	sp_v3.0_unigene201218:0-435
sp_v3.0_unigene201218	345	435	sp_v3.0_unigene201218:0-435
sp_v3.0_unigene201220	5	359	sp_v3.0_unigene201220:0-364
sp_v3.0_unigene201221	15	198	sp_v3.0_unigene201221:0-286
sp_v3.0_unigene201222	0	143	sp_v3.0_unigene201222:0-323
sp_v3.0_unigene201223	0	299	sp_v3.0_unigene201223:0-299
sp_v3.0_unigene201224	215	357	sp_v3.0_unigene201224:0-390
sp_v3.0_unigene201225	0	211	sp_v3.0_unigene201225:0-404
sp_v3.0_unigene201225	275	404	sp_v3.0_unigene201225:0-404
sp_v3.0_unigene201226	0	152	sp_v3.0_unigene201226:0-337
sp_v3.0_unigene201227	0	142	sp_v3.0_unigene201227:0-142
sp_v3.0_unigene201228	0	344	sp_v3.0_unigene201228:0-388
sp_v3.0_unigene201229	70	204	sp_v3.0_unigene201229:0-414
sp_v3.0_unigene201229	205	279	sp_v3.0_unigene201229:0-414
sp_v3.0_unigene201229	290	414	sp_v3.0_unigene201229:0-414
sp_v3.0_unigene201230	0	147	sp_v3.0_unigene201230:0-438
sp_v3.0_unigene201230	215	347	sp_v3.0_unigene201230:0-438
sp_v3.0_unigene201230	350	417	sp_v3.0_unigene201230:0-438
sp_v3.0_unigene201231	70	201	sp_v3.0_unigene201231:0-201
sp_v3.0_unigene201232	10	474	sp_v3.0_unigene201232:0-474
sp_v3.0_unigene201233	0	150	sp_v3.0_unigene201233:0-174
sp_v3.0_unigene201234	0	227	sp_v3.0_unigene201234:0-235
sp_v3.0_unigene201236	0	483	sp_v3.0_unigene201236:0-483
sp_v3.0_unigene201237	10	418	sp_v3.0_unigene201237:0-437
sp_v3.0_unigene201238	0	50	sp_v3.0_unigene201238:0-50
sp_v3.0_unigene201240	65	144	sp_v3.0_unigene201240:0-144
sp_v3.0_unigene201241	15	356	sp_v3.0_unigene201241:0-356
sp_v3.0_unigene201242	295	498	sp_v3.0_unigene201242:0-498
sp_v3.0_unigene201243	75	214	sp_v3.0_unigene201243:0-230
sp_v3.0_unigene201244	5	139	sp_v3.0_unigene201244:0-139
sp_v3.0_unigene201245	10	270	sp_v3.0_unigene201245:0-338
sp_v3.0_unigene201246	0	209	sp_v3.0_unigene201246:0-560
sp_v3.0_unigene201246	280	560	sp_v3.0_unigene201246:0-560
sp_v3.0_unigene201247	15	361	sp_v3.0_unigene201247:0-387
sp_v3.0_unigene201248	65	154	sp_v3.0_unigene201248:0-441
sp_v3.0_unigene201248	155	430	sp_v3.0_unigene201248:0-441
sp_v3.0_unigene201249	5	217	sp_v3.0_unigene201249:0-248
sp_v3.0_unigene201250	135	334	sp_v3.0_unigene201250:0-334
sp_v3.0_unigene201251	10	134	sp_v3.0_unigene201251:0-134
sp_v3.0_unigene201252	0	77	sp_v3.0_unigene201252:0-90
sp_v3.0_unigene201253	0	137	sp_v3.0_unigene201253:0-540
sp_v3.0_unigene201253	140	272	sp_v3.0_unigene201253:0-540
sp_v3.0_unigene201253	290	363	sp_v3.0_unigene201253:0-540
sp_v3.0_unigene201254	70	341	sp_v3.0_unigene201254:0-341
sp_v3.0_unigene201255	0	328	sp_v3.0_unigene201255:0-328
sp_v3.0_unigene201256	10	84	sp_v3.0_unigene201256:0-307
sp_v3.0_unigene201256	85	284	sp_v3.0_unigene201256:0-307
sp_v3.0_unigene201258	5	467	sp_v3.0_unigene201258:0-467
sp_v3.0_unigene201260	65	273	sp_v3.0_unigene201260:0-273
sp_v3.0_unigene201262	0	214	sp_v3.0_unigene201262:0-233
sp_v3.0_unigene201263	0	208	sp_v3.0_unigene201263:0-210
sp_v3.0_unigene201264	250	413	sp_v3.0_unigene201264:0-531
sp_v3.0_unigene201265	0	78	sp_v3.0_unigene201265:0-101
sp_v3.0_unigene201266	0	262	sp_v3.0_unigene201266:0-473
sp_v3.0_unigene201269	15	132	sp_v3.0_unigene201269:0-466
sp_v3.0_unigene201269	150	272	sp_v3.0_unigene201269:0-466
sp_v3.0_unigene201269	360	466	sp_v3.0_unigene201269:0-466
sp_v3.0_unigene201270	150	481	sp_v3.0_unigene201270:0-481
sp_v3.0_unigene201271	0	149	sp_v3.0_unigene201271:0-492
sp_v3.0_unigene201271	150	492	sp_v3.0_unigene201271:0-492
sp_v3.0_unigene201272	15	502	sp_v3.0_unigene201272:0-502
sp_v3.0_unigene201273	0	256	sp_v3.0_unigene201273:0-256
sp_v3.0_unigene201274	0	556	sp_v3.0_unigene201274:0-588
sp_v3.0_unigene201275	0	348	sp_v3.0_unigene201275:0-525
sp_v3.0_unigene201275	360	480	sp_v3.0_unigene201275:0-525
sp_v3.0_unigene201276	0	64	sp_v3.0_unigene201276:0-451
sp_v3.0_unigene201276	70	451	sp_v3.0_unigene201276:0-451
sp_v3.0_unigene201277	0	470	sp_v3.0_unigene201277:0-470
sp_v3.0_unigene201278	15	210	sp_v3.0_unigene201278:0-500
sp_v3.0_unigene201278	225	414	sp_v3.0_unigene201278:0-500
sp_v3.0_unigene201279	145	361	sp_v3.0_unigene201279:0-560
sp_v3.0_unigene201279	365	560	sp_v3.0_unigene201279:0-560
sp_v3.0_unigene201280	10	84	sp_v3.0_unigene201280:0-310
sp_v3.0_unigene201280	85	211	sp_v3.0_unigene201280:0-310
sp_v3.0_unigene201280	220	293	sp_v3.0_unigene201280:0-310
sp_v3.0_unigene201281	0	212	sp_v3.0_unigene201281:0-405
sp_v3.0_unigene201281	220	405	sp_v3.0_unigene201281:0-405
sp_v3.0_unigene201282	135	362	sp_v3.0_unigene201282:0-634
sp_v3.0_unigene201282	365	634	sp_v3.0_unigene201282:0-634
sp_v3.0_unigene201283	70	335	sp_v3.0_unigene201283:0-335
sp_v3.0_unigene201284	5	218	sp_v3.0_unigene201284:0-316
sp_v3.0_unigene201284	220	291	sp_v3.0_unigene201284:0-316
sp_v3.0_unigene201286	5	421	sp_v3.0_unigene201286:0-438
sp_v3.0_unigene201288	0	467	sp_v3.0_unigene201288:0-467
sp_v3.0_unigene201290	15	80	sp_v3.0_unigene201290:0-432
sp_v3.0_unigene201290	85	432	sp_v3.0_unigene201290:0-432
sp_v3.0_unigene201292	0	139	sp_v3.0_unigene201292:0-428
sp_v3.0_unigene201292	140	413	sp_v3.0_unigene201292:0-428
sp_v3.0_unigene201293	0	136	sp_v3.0_unigene201293:0-327
sp_v3.0_unigene201293	150	327	sp_v3.0_unigene201293:0-327
sp_v3.0_unigene201294	0	150	sp_v3.0_unigene201294:0-175
sp_v3.0_unigene201296	0	400	sp_v3.0_unigene201296:0-400
sp_v3.0_unigene201297	5	352	sp_v3.0_unigene201297:0-365
sp_v3.0_unigene201299	180	361	sp_v3.0_unigene201299:0-557
sp_v3.0_unigene201300	0	144	sp_v3.0_unigene201300:0-293
sp_v3.0_unigene201300	145	290	sp_v3.0_unigene201300:0-293
sp_v3.0_unigene201301	15	137	sp_v3.0_unigene201301:0-644
sp_v3.0_unigene201301	140	424	sp_v3.0_unigene201301:0-644
sp_v3.0_unigene201301	500	570	sp_v3.0_unigene201301:0-644
sp_v3.0_unigene201301	575	644	sp_v3.0_unigene201301:0-644
sp_v3.0_unigene201302	15	84	sp_v3.0_unigene201302:0-198
sp_v3.0_unigene201302	85	198	sp_v3.0_unigene201302:0-198
sp_v3.0_unigene201303	0	74	sp_v3.0_unigene201303:0-437
sp_v3.0_unigene201303	75	364	sp_v3.0_unigene201303:0-437
sp_v3.0_unigene201304	65	346	sp_v3.0_unigene201304:0-346
sp_v3.0_unigene201305	0	69	sp_v3.0_unigene201305:0-95
sp_v3.0_unigene201306	0	429	sp_v3.0_unigene201306:0-429
sp_v3.0_unigene201308	0	156	sp_v3.0_unigene201308:0-157
sp_v3.0_unigene201309	15	266	sp_v3.0_unigene201309:0-266
sp_v3.0_unigene201310	15	90	sp_v3.0_unigene201310:0-90
sp_v3.0_unigene201311	0	67	sp_v3.0_unigene201311:0-253
sp_v3.0_unigene201311	70	149	sp_v3.0_unigene201311:0-253
sp_v3.0_unigene201311	155	222	sp_v3.0_unigene201311:0-253
sp_v3.0_unigene201313	5	143	sp_v3.0_unigene201313:0-275
sp_v3.0_unigene201313	145	275	sp_v3.0_unigene201313:0-275
sp_v3.0_unigene201315	5	349	sp_v3.0_unigene201315:0-448
sp_v3.0_unigene201316	0	200	sp_v3.0_unigene201316:0-200
sp_v3.0_unigene201317	0	429	sp_v3.0_unigene201317:0-433
sp_v3.0_unigene201318	140	284	sp_v3.0_unigene201318:0-311
sp_v3.0_unigene201319	0	210	sp_v3.0_unigene201319:0-557
sp_v3.0_unigene201319	215	557	sp_v3.0_unigene201319:0-557
sp_v3.0_unigene201321	0	140	sp_v3.0_unigene201321:0-489
sp_v3.0_unigene201321	145	489	sp_v3.0_unigene201321:0-489
sp_v3.0_unigene201322	135	348	sp_v3.0_unigene201322:0-375
sp_v3.0_unigene201323	0	69	sp_v3.0_unigene201323:0-445
sp_v3.0_unigene201323	75	274	sp_v3.0_unigene201323:0-445
sp_v3.0_unigene201323	275	435	sp_v3.0_unigene201323:0-445
sp_v3.0_unigene201324	140	362	sp_v3.0_unigene201324:0-500
sp_v3.0_unigene201324	375	500	sp_v3.0_unigene201324:0-500
sp_v3.0_unigene201325	10	137	sp_v3.0_unigene201325:0-401
sp_v3.0_unigene201325	140	210	sp_v3.0_unigene201325:0-401
sp_v3.0_unigene201325	275	401	sp_v3.0_unigene201325:0-401
sp_v3.0_unigene201326	155	357	sp_v3.0_unigene201326:0-393
sp_v3.0_unigene201329	0	211	sp_v3.0_unigene201329:0-211
sp_v3.0_unigene201330	0	279	sp_v3.0_unigene201330:0-402
sp_v3.0_unigene201330	285	358	sp_v3.0_unigene201330:0-402
sp_v3.0_unigene201331	5	148	sp_v3.0_unigene201331:0-351
sp_v3.0_unigene201331	150	345	sp_v3.0_unigene201331:0-351
sp_v3.0_unigene201333	10	190	sp_v3.0_unigene201333:0-190
sp_v3.0_unigene201334	10	135	sp_v3.0_unigene201334:0-135
sp_v3.0_unigene201335	210	276	sp_v3.0_unigene201335:0-345
sp_v3.0_unigene201335	280	345	sp_v3.0_unigene201335:0-345
sp_v3.0_unigene201337	10	281	sp_v3.0_unigene201337:0-415
sp_v3.0_unigene201337	285	415	sp_v3.0_unigene201337:0-415
sp_v3.0_unigene201338	0	132	sp_v3.0_unigene201338:0-185
sp_v3.0_unigene201338	135	185	sp_v3.0_unigene201338:0-185
sp_v3.0_unigene201340	10	277	sp_v3.0_unigene201340:0-288
sp_v3.0_unigene201341	0	289	sp_v3.0_unigene201341:0-289
sp_v3.0_unigene201342	80	432	sp_v3.0_unigene201342:0-432
sp_v3.0_unigene201343	10	343	sp_v3.0_unigene201343:0-615
sp_v3.0_unigene201343	350	556	sp_v3.0_unigene201343:0-615
sp_v3.0_unigene201344	0	144	sp_v3.0_unigene201344:0-144
sp_v3.0_unigene201345	0	79	sp_v3.0_unigene201345:0-117
sp_v3.0_unigene201346	10	140	sp_v3.0_unigene201346:0-381
sp_v3.0_unigene201346	145	381	sp_v3.0_unigene201346:0-381
sp_v3.0_unigene201347	65	222	sp_v3.0_unigene201347:0-239
sp_v3.0_unigene201348	0	74	sp_v3.0_unigene201348:0-189
sp_v3.0_unigene201348	75	189	sp_v3.0_unigene201348:0-189
sp_v3.0_unigene201352	10	208	sp_v3.0_unigene201352:0-208
sp_v3.0_unigene201353	10	279	sp_v3.0_unigene201353:0-279
sp_v3.0_unigene201354	10	274	sp_v3.0_unigene201354:0-274
sp_v3.0_unigene201355	0	205	sp_v3.0_unigene201355:0-208
sp_v3.0_unigene201356	0	355	sp_v3.0_unigene201356:0-576
sp_v3.0_unigene201356	365	504	sp_v3.0_unigene201356:0-576
sp_v3.0_unigene201357	10	210	sp_v3.0_unigene201357:0-391
sp_v3.0_unigene201357	225	350	sp_v3.0_unigene201357:0-391
sp_v3.0_unigene201359	155	277	sp_v3.0_unigene201359:0-418
sp_v3.0_unigene201359	280	418	sp_v3.0_unigene201359:0-418
sp_v3.0_unigene201361	0	286	sp_v3.0_unigene201361:0-348
sp_v3.0_unigene201361	290	348	sp_v3.0_unigene201361:0-348
sp_v3.0_unigene201362	80	199	sp_v3.0_unigene201362:0-535
sp_v3.0_unigene201362	210	339	sp_v3.0_unigene201362:0-535
sp_v3.0_unigene201362	345	425	sp_v3.0_unigene201362:0-535
sp_v3.0_unigene201363	65	282	sp_v3.0_unigene201363:0-319
sp_v3.0_unigene201364	0	77	sp_v3.0_unigene201364:0-382
sp_v3.0_unigene201364	80	382	sp_v3.0_unigene201364:0-382
sp_v3.0_unigene201365	0	129	sp_v3.0_unigene201365:0-444
sp_v3.0_unigene201365	205	439	sp_v3.0_unigene201365:0-444
sp_v3.0_unigene201366	75	200	sp_v3.0_unigene201366:0-489
sp_v3.0_unigene201366	205	287	sp_v3.0_unigene201366:0-489
sp_v3.0_unigene201366	290	356	sp_v3.0_unigene201366:0-489
sp_v3.0_unigene201366	420	489	sp_v3.0_unigene201366:0-489
sp_v3.0_unigene201367	0	260	sp_v3.0_unigene201367:0-260
sp_v3.0_unigene201369	195	306	sp_v3.0_unigene201369:0-306
sp_v3.0_unigene201371	0	144	sp_v3.0_unigene201371:0-266
sp_v3.0_unigene201371	155	266	sp_v3.0_unigene201371:0-266
sp_v3.0_unigene201372	65	198	sp_v3.0_unigene201372:0-198
sp_v3.0_unigene201373	10	150	sp_v3.0_unigene201373:0-603
sp_v3.0_unigene201373	155	579	sp_v3.0_unigene201373:0-603
sp_v3.0_unigene201375	135	269	sp_v3.0_unigene201375:0-386
sp_v3.0_unigene201376	0	431	sp_v3.0_unigene201376:0-448
sp_v3.0_unigene201377	5	135	sp_v3.0_unigene201377:0-135
sp_v3.0_unigene201378	0	144	sp_v3.0_unigene201378:0-562
sp_v3.0_unigene201378	150	562	sp_v3.0_unigene201378:0-562
sp_v3.0_unigene201379	0	365	sp_v3.0_unigene201379:0-368
sp_v3.0_unigene201380	15	257	sp_v3.0_unigene201380:0-257
sp_v3.0_unigene201381	0	148	sp_v3.0_unigene201381:0-246
sp_v3.0_unigene201382	10	204	sp_v3.0_unigene201382:0-206
sp_v3.0_unigene201383	0	368	sp_v3.0_unigene201383:0-368
sp_v3.0_unigene201384	0	432	sp_v3.0_unigene201384:0-453
sp_v3.0_unigene201385	0	147	sp_v3.0_unigene201385:0-155
sp_v3.0_unigene201386	0	223	sp_v3.0_unigene201386:0-419
sp_v3.0_unigene201386	225	355	sp_v3.0_unigene201386:0-419
sp_v3.0_unigene201386	360	419	sp_v3.0_unigene201386:0-419
sp_v3.0_unigene201387	85	427	sp_v3.0_unigene201387:0-427
sp_v3.0_unigene201388	0	296	sp_v3.0_unigene201388:0-299
sp_v3.0_unigene201389	65	220	sp_v3.0_unigene201389:0-241
sp_v3.0_unigene201390	5	281	sp_v3.0_unigene201390:0-287
sp_v3.0_unigene201391	10	467	sp_v3.0_unigene201391:0-467
sp_v3.0_unigene201392	65	144	sp_v3.0_unigene201392:0-412
sp_v3.0_unigene201392	150	268	sp_v3.0_unigene201392:0-412
sp_v3.0_unigene201392	285	412	sp_v3.0_unigene201392:0-412
sp_v3.0_unigene201393	0	204	sp_v3.0_unigene201393:0-429
sp_v3.0_unigene201393	210	421	sp_v3.0_unigene201393:0-429
sp_v3.0_unigene201394	5	310	sp_v3.0_unigene201394:0-310
sp_v3.0_unigene201395	5	153	sp_v3.0_unigene201395:0-323
sp_v3.0_unigene201395	155	294	sp_v3.0_unigene201395:0-323
sp_v3.0_unigene201396	0	348	sp_v3.0_unigene201396:0-605
sp_v3.0_unigene201396	415	605	sp_v3.0_unigene201396:0-605
sp_v3.0_unigene201397	15	78	sp_v3.0_unigene201397:0-364
sp_v3.0_unigene201397	85	213	sp_v3.0_unigene201397:0-364
sp_v3.0_unigene201397	225	364	sp_v3.0_unigene201397:0-364
sp_v3.0_unigene201398	0	76	sp_v3.0_unigene201398:0-442
sp_v3.0_unigene201398	80	432	sp_v3.0_unigene201398:0-442
sp_v3.0_unigene201399	0	274	sp_v3.0_unigene201399:0-569
sp_v3.0_unigene201399	285	359	sp_v3.0_unigene201399:0-569
sp_v3.0_unigene201399	360	481	sp_v3.0_unigene201399:0-569
sp_v3.0_unigene201399	500	569	sp_v3.0_unigene201399:0-569
sp_v3.0_unigene201400	10	286	sp_v3.0_unigene201400:0-710
sp_v3.0_unigene201400	345	695	sp_v3.0_unigene201400:0-710
sp_v3.0_unigene201403	65	130	sp_v3.0_unigene201403:0-265
sp_v3.0_unigene201403	135	200	sp_v3.0_unigene201403:0-265
sp_v3.0_unigene201403	205	265	sp_v3.0_unigene201403:0-265
sp_v3.0_unigene201404	10	206	sp_v3.0_unigene201404:0-206
sp_v3.0_unigene201405	10	366	sp_v3.0_unigene201405:0-393
sp_v3.0_unigene201406	15	270	sp_v3.0_unigene201406:0-270
sp_v3.0_unigene201407	0	434	sp_v3.0_unigene201407:0-459
sp_v3.0_unigene201408	280	403	sp_v3.0_unigene201408:0-655
sp_v3.0_unigene201408	420	496	sp_v3.0_unigene201408:0-655
sp_v3.0_unigene201408	500	591	sp_v3.0_unigene201408:0-655
sp_v3.0_unigene201409	0	207	sp_v3.0_unigene201409:0-207
sp_v3.0_unigene201412	0	219	sp_v3.0_unigene201412:0-379
sp_v3.0_unigene201412	225	341	sp_v3.0_unigene201412:0-379
sp_v3.0_unigene201413	0	490	sp_v3.0_unigene201413:0-490
sp_v3.0_unigene201414	85	379	sp_v3.0_unigene201414:0-382
sp_v3.0_unigene201415	65	275	sp_v3.0_unigene201415:0-407
sp_v3.0_unigene201415	280	407	sp_v3.0_unigene201415:0-407
sp_v3.0_unigene201416	65	487	sp_v3.0_unigene201416:0-487
sp_v3.0_unigene201419	10	87	sp_v3.0_unigene201419:0-114
sp_v3.0_unigene201420	0	336	sp_v3.0_unigene201420:0-336
sp_v3.0_unigene201421	205	358	sp_v3.0_unigene201421:0-412
sp_v3.0_unigene201422	10	147	sp_v3.0_unigene201422:0-223
sp_v3.0_unigene201423	0	74	sp_v3.0_unigene201423:0-259
sp_v3.0_unigene201423	75	259	sp_v3.0_unigene201423:0-259
sp_v3.0_unigene201424	10	358	sp_v3.0_unigene201424:0-377
sp_v3.0_unigene201425	0	564	sp_v3.0_unigene201425:0-594
sp_v3.0_unigene201426	15	492	sp_v3.0_unigene201426:0-510
sp_v3.0_unigene201427	10	138	sp_v3.0_unigene201427:0-180
sp_v3.0_unigene201428	325	494	sp_v3.0_unigene201428:0-674
sp_v3.0_unigene201429	0	279	sp_v3.0_unigene201429:0-422
sp_v3.0_unigene201429	295	422	sp_v3.0_unigene201429:0-422
sp_v3.0_unigene201430	0	212	sp_v3.0_unigene201430:0-229
sp_v3.0_unigene201431	0	145	sp_v3.0_unigene201431:0-387
sp_v3.0_unigene201432	0	425	sp_v3.0_unigene201432:0-484
sp_v3.0_unigene201432	430	484	sp_v3.0_unigene201432:0-484
sp_v3.0_unigene201433	5	146	sp_v3.0_unigene201433:0-168
sp_v3.0_unigene201434	0	415	sp_v3.0_unigene201434:0-417
sp_v3.0_unigene201435	15	295	sp_v3.0_unigene201435:0-315
sp_v3.0_unigene201436	80	215	sp_v3.0_unigene201436:0-491
sp_v3.0_unigene201438	155	287	sp_v3.0_unigene201438:0-474
sp_v3.0_unigene201438	290	474	sp_v3.0_unigene201438:0-474
sp_v3.0_unigene201440	0	208	sp_v3.0_unigene201440:0-398
sp_v3.0_unigene201440	215	398	sp_v3.0_unigene201440:0-398
sp_v3.0_unigene201442	0	293	sp_v3.0_unigene201442:0-354
sp_v3.0_unigene201443	150	251	sp_v3.0_unigene201443:0-252
sp_v3.0_unigene201444	10	353	sp_v3.0_unigene201444:0-392
sp_v3.0_unigene201445	10	311	sp_v3.0_unigene201445:0-341
sp_v3.0_unigene201446	0	426	sp_v3.0_unigene201446:0-559
sp_v3.0_unigene201446	430	559	sp_v3.0_unigene201446:0-559
sp_v3.0_unigene201447	0	376	sp_v3.0_unigene201447:0-583
sp_v3.0_unigene201447	455	583	sp_v3.0_unigene201447:0-583
sp_v3.0_unigene201449	0	608	sp_v3.0_unigene201449:0-608
sp_v3.0_unigene201450	0	281	sp_v3.0_unigene201450:0-660
sp_v3.0_unigene201450	285	501	sp_v3.0_unigene201450:0-660
sp_v3.0_unigene201450	555	646	sp_v3.0_unigene201450:0-660
sp_v3.0_unigene201452	0	358	sp_v3.0_unigene201452:0-361
sp_v3.0_unigene201453	0	208	sp_v3.0_unigene201453:0-551
sp_v3.0_unigene201454	0	214	sp_v3.0_unigene201454:0-390
sp_v3.0_unigene201454	220	351	sp_v3.0_unigene201454:0-390
sp_v3.0_unigene201456	5	146	sp_v3.0_unigene201456:0-613
sp_v3.0_unigene201457	0	81	sp_v3.0_unigene201457:0-166
sp_v3.0_unigene201457	85	154	sp_v3.0_unigene201457:0-166
sp_v3.0_unigene201458	10	220	sp_v3.0_unigene201458:0-558
sp_v3.0_unigene201458	225	336	sp_v3.0_unigene201458:0-558
sp_v3.0_unigene201458	365	554	sp_v3.0_unigene201458:0-558
sp_v3.0_unigene201459	0	75	sp_v3.0_unigene201459:0-248
sp_v3.0_unigene201459	80	230	sp_v3.0_unigene201459:0-248
sp_v3.0_unigene201460	0	424	sp_v3.0_unigene201460:0-515
sp_v3.0_unigene201461	0	201	sp_v3.0_unigene201461:0-420
sp_v3.0_unigene201461	205	278	sp_v3.0_unigene201461:0-420
sp_v3.0_unigene201461	350	420	sp_v3.0_unigene201461:0-420
sp_v3.0_unigene201462	65	328	sp_v3.0_unigene201462:0-328
sp_v3.0_unigene201463	0	287	sp_v3.0_unigene201463:0-308
sp_v3.0_unigene201464	0	154	sp_v3.0_unigene201464:0-184
sp_v3.0_unigene201465	15	145	sp_v3.0_unigene201465:0-279
sp_v3.0_unigene201465	155	279	sp_v3.0_unigene201465:0-279
sp_v3.0_unigene201466	0	287	sp_v3.0_unigene201466:0-465
sp_v3.0_unigene201466	290	429	sp_v3.0_unigene201466:0-465
sp_v3.0_unigene201467	140	210	sp_v3.0_unigene201467:0-591
sp_v3.0_unigene201467	215	350	sp_v3.0_unigene201467:0-591
sp_v3.0_unigene201468	0	206	sp_v3.0_unigene201468:0-227
sp_v3.0_unigene201469	5	74	sp_v3.0_unigene201469:0-208
sp_v3.0_unigene201469	75	208	sp_v3.0_unigene201469:0-208
sp_v3.0_unigene201470	10	417	sp_v3.0_unigene201470:0-607
sp_v3.0_unigene201470	430	607	sp_v3.0_unigene201470:0-607
sp_v3.0_unigene201471	0	210	sp_v3.0_unigene201471:0-210
sp_v3.0_unigene201472	0	131	sp_v3.0_unigene201472:0-419
sp_v3.0_unigene201472	135	352	sp_v3.0_unigene201472:0-419
sp_v3.0_unigene201474	65	149	sp_v3.0_unigene201474:0-435
sp_v3.0_unigene201474	150	420	sp_v3.0_unigene201474:0-435
sp_v3.0_unigene201475	0	79	sp_v3.0_unigene201475:0-386
sp_v3.0_unigene201475	80	357	sp_v3.0_unigene201475:0-386
sp_v3.0_unigene201476	0	147	sp_v3.0_unigene201476:0-388
sp_v3.0_unigene201477	0	291	sp_v3.0_unigene201477:0-583
sp_v3.0_unigene201477	295	415	sp_v3.0_unigene201477:0-583
sp_v3.0_unigene201477	420	489	sp_v3.0_unigene201477:0-583
sp_v3.0_unigene201477	490	567	sp_v3.0_unigene201477:0-583
sp_v3.0_unigene201478	5	81	sp_v3.0_unigene201478:0-239
sp_v3.0_unigene201478	85	217	sp_v3.0_unigene201478:0-239
sp_v3.0_unigene201479	15	97	sp_v3.0_unigene201479:0-495
sp_v3.0_unigene201480	0	70	sp_v3.0_unigene201480:0-359
sp_v3.0_unigene201480	75	276	sp_v3.0_unigene201480:0-359
sp_v3.0_unigene201480	285	359	sp_v3.0_unigene201480:0-359
sp_v3.0_unigene201481	0	348	sp_v3.0_unigene201481:0-417
sp_v3.0_unigene201484	5	130	sp_v3.0_unigene201484:0-130
sp_v3.0_unigene201486	0	57	sp_v3.0_unigene201486:0-57
sp_v3.0_unigene201487	0	73	sp_v3.0_unigene201487:0-357
sp_v3.0_unigene201487	75	357	sp_v3.0_unigene201487:0-357
sp_v3.0_unigene201488	80	143	sp_v3.0_unigene201488:0-376
sp_v3.0_unigene201488	145	341	sp_v3.0_unigene201488:0-376
sp_v3.0_unigene201489	145	425	sp_v3.0_unigene201489:0-425
sp_v3.0_unigene201490	0	91	sp_v3.0_unigene201490:0-299
sp_v3.0_unigene201490	95	298	sp_v3.0_unigene201490:0-299
sp_v3.0_unigene201491	0	150	sp_v3.0_unigene201491:0-252
sp_v3.0_unigene201491	155	221	sp_v3.0_unigene201491:0-252
sp_v3.0_unigene201493	65	317	sp_v3.0_unigene201493:0-369
sp_v3.0_unigene201494	0	326	sp_v3.0_unigene201494:0-326
sp_v3.0_unigene201495	0	71	sp_v3.0_unigene201495:0-496
sp_v3.0_unigene201495	75	149	sp_v3.0_unigene201495:0-496
sp_v3.0_unigene201495	150	348	sp_v3.0_unigene201495:0-496
sp_v3.0_unigene201495	350	496	sp_v3.0_unigene201495:0-496
sp_v3.0_unigene201496	0	120	sp_v3.0_unigene201496:0-120
sp_v3.0_unigene201498	0	135	sp_v3.0_unigene201498:0-309
sp_v3.0_unigene201498	145	274	sp_v3.0_unigene201498:0-309
sp_v3.0_unigene201500	0	275	sp_v3.0_unigene201500:0-420
sp_v3.0_unigene201500	345	420	sp_v3.0_unigene201500:0-420
sp_v3.0_unigene201501	70	277	sp_v3.0_unigene201501:0-298
sp_v3.0_unigene201502	15	190	sp_v3.0_unigene201502:0-190
sp_v3.0_unigene201503	15	198	sp_v3.0_unigene201503:0-198
sp_v3.0_unigene201504	65	134	sp_v3.0_unigene201504:0-494
sp_v3.0_unigene201504	140	273	sp_v3.0_unigene201504:0-494
sp_v3.0_unigene201504	285	412	sp_v3.0_unigene201504:0-494
sp_v3.0_unigene201504	415	485	sp_v3.0_unigene201504:0-494
sp_v3.0_unigene201505	155	301	sp_v3.0_unigene201505:0-493
sp_v3.0_unigene201506	150	284	sp_v3.0_unigene201506:0-413
sp_v3.0_unigene201507	140	207	sp_v3.0_unigene201507:0-207
sp_v3.0_unigene201508	75	205	sp_v3.0_unigene201508:0-408
sp_v3.0_unigene201508	210	408	sp_v3.0_unigene201508:0-408
sp_v3.0_unigene201509	175	306	sp_v3.0_unigene201509:0-306
sp_v3.0_unigene201510	0	212	sp_v3.0_unigene201510:0-323
sp_v3.0_unigene201510	220	291	sp_v3.0_unigene201510:0-323
sp_v3.0_unigene201511	0	222	sp_v3.0_unigene201511:0-647
sp_v3.0_unigene201511	505	647	sp_v3.0_unigene201511:0-647
sp_v3.0_unigene201512	10	282	sp_v3.0_unigene201512:0-282
sp_v3.0_unigene201513	10	214	sp_v3.0_unigene201513:0-322
sp_v3.0_unigene201513	215	297	sp_v3.0_unigene201513:0-322
sp_v3.0_unigene201514	0	221	sp_v3.0_unigene201514:0-221
sp_v3.0_unigene201515	0	298	sp_v3.0_unigene201515:0-322
sp_v3.0_unigene201516	0	206	sp_v3.0_unigene201516:0-358
sp_v3.0_unigene201517	0	76	sp_v3.0_unigene201517:0-461
sp_v3.0_unigene201517	80	416	sp_v3.0_unigene201517:0-461
sp_v3.0_unigene201518	0	287	sp_v3.0_unigene201518:0-287
sp_v3.0_unigene201519	0	285	sp_v3.0_unigene201519:0-319
sp_v3.0_unigene201520	0	503	sp_v3.0_unigene201520:0-511
sp_v3.0_unigene201523	0	203	sp_v3.0_unigene201523:0-337
sp_v3.0_unigene201524	0	140	sp_v3.0_unigene201524:0-140
sp_v3.0_unigene201525	15	433	sp_v3.0_unigene201525:0-587
sp_v3.0_unigene201525	435	569	sp_v3.0_unigene201525:0-587
sp_v3.0_unigene201527	130	280	sp_v3.0_unigene201527:0-614
sp_v3.0_unigene201527	295	427	sp_v3.0_unigene201527:0-614
sp_v3.0_unigene201527	435	614	sp_v3.0_unigene201527:0-614
sp_v3.0_unigene201528	15	216	sp_v3.0_unigene201528:0-270
sp_v3.0_unigene201529	80	413	sp_v3.0_unigene201529:0-446
sp_v3.0_unigene201530	0	141	sp_v3.0_unigene201530:0-478
sp_v3.0_unigene201530	145	478	sp_v3.0_unigene201530:0-478
sp_v3.0_unigene201531	15	94	sp_v3.0_unigene201531:0-94
sp_v3.0_unigene201532	0	67	sp_v3.0_unigene201532:0-462
sp_v3.0_unigene201532	75	422	sp_v3.0_unigene201532:0-462
sp_v3.0_unigene201533	75	217	sp_v3.0_unigene201533:0-235
sp_v3.0_unigene201534	145	219	sp_v3.0_unigene201534:0-236
sp_v3.0_unigene201536	0	65	sp_v3.0_unigene201536:0-634
sp_v3.0_unigene201536	85	151	sp_v3.0_unigene201536:0-634
sp_v3.0_unigene201536	245	412	sp_v3.0_unigene201536:0-634
sp_v3.0_unigene201536	545	616	sp_v3.0_unigene201536:0-634
sp_v3.0_unigene201537	0	419	sp_v3.0_unigene201537:0-541
sp_v3.0_unigene201537	425	541	sp_v3.0_unigene201537:0-541
sp_v3.0_unigene201539	10	207	sp_v3.0_unigene201539:0-401
sp_v3.0_unigene201539	210	346	sp_v3.0_unigene201539:0-401
sp_v3.0_unigene201539	350	401	sp_v3.0_unigene201539:0-401
sp_v3.0_unigene201540	0	557	sp_v3.0_unigene201540:0-557
sp_v3.0_unigene201542	10	576	sp_v3.0_unigene201542:0-600
sp_v3.0_unigene201543	0	277	sp_v3.0_unigene201543:0-499
sp_v3.0_unigene201543	295	487	sp_v3.0_unigene201543:0-499
sp_v3.0_unigene201544	0	67	sp_v3.0_unigene201544:0-465
sp_v3.0_unigene201544	70	150	sp_v3.0_unigene201544:0-465
sp_v3.0_unigene201544	155	346	sp_v3.0_unigene201544:0-465
sp_v3.0_unigene201545	0	153	sp_v3.0_unigene201545:0-179
sp_v3.0_unigene201546	75	335	sp_v3.0_unigene201546:0-335
sp_v3.0_unigene201547	5	215	sp_v3.0_unigene201547:0-338
sp_v3.0_unigene201547	220	338	sp_v3.0_unigene201547:0-338
sp_v3.0_unigene201549	0	138	sp_v3.0_unigene201549:0-256
sp_v3.0_unigene201549	140	256	sp_v3.0_unigene201549:0-256
sp_v3.0_unigene201550	70	222	sp_v3.0_unigene201550:0-597
sp_v3.0_unigene201550	290	493	sp_v3.0_unigene201550:0-597
sp_v3.0_unigene201551	360	487	sp_v3.0_unigene201551:0-487
sp_v3.0_unigene201552	75	190	sp_v3.0_unigene201552:0-190
sp_v3.0_unigene201554	75	345	sp_v3.0_unigene201554:0-345
sp_v3.0_unigene201555	0	69	sp_v3.0_unigene201555:0-310
sp_v3.0_unigene201555	70	143	sp_v3.0_unigene201555:0-310
sp_v3.0_unigene201555	155	299	sp_v3.0_unigene201555:0-310
sp_v3.0_unigene201556	5	154	sp_v3.0_unigene201556:0-168
sp_v3.0_unigene201557	0	78	sp_v3.0_unigene201557:0-260
sp_v3.0_unigene201557	85	260	sp_v3.0_unigene201557:0-260
sp_v3.0_unigene201558	135	346	sp_v3.0_unigene201558:0-346
sp_v3.0_unigene201559	0	210	sp_v3.0_unigene201559:0-437
sp_v3.0_unigene201559	280	350	sp_v3.0_unigene201559:0-437
sp_v3.0_unigene201559	365	437	sp_v3.0_unigene201559:0-437
sp_v3.0_unigene201560	0	361	sp_v3.0_unigene201560:0-459
sp_v3.0_unigene201562	0	149	sp_v3.0_unigene201562:0-215
sp_v3.0_unigene201563	5	152	sp_v3.0_unigene201563:0-450
sp_v3.0_unigene201563	205	344	sp_v3.0_unigene201563:0-450
sp_v3.0_unigene201564	0	132	sp_v3.0_unigene201564:0-356
sp_v3.0_unigene201564	150	356	sp_v3.0_unigene201564:0-356
sp_v3.0_unigene201565	70	285	sp_v3.0_unigene201565:0-448
sp_v3.0_unigene201566	70	156	sp_v3.0_unigene201566:0-172
sp_v3.0_unigene201567	5	467	sp_v3.0_unigene201567:0-467
sp_v3.0_unigene201568	120	340	sp_v3.0_unigene201568:0-418
sp_v3.0_unigene201569	85	218	sp_v3.0_unigene201569:0-218
sp_v3.0_unigene201571	155	242	sp_v3.0_unigene201571:0-244
sp_v3.0_unigene201572	0	431	sp_v3.0_unigene201572:0-570
sp_v3.0_unigene201572	435	560	sp_v3.0_unigene201572:0-570
sp_v3.0_unigene201573	0	74	sp_v3.0_unigene201573:0-175
sp_v3.0_unigene201573	75	175	sp_v3.0_unigene201573:0-175
sp_v3.0_unigene201574	5	326	sp_v3.0_unigene201574:0-326
sp_v3.0_unigene201575	0	152	sp_v3.0_unigene201575:0-173
sp_v3.0_unigene201576	0	169	sp_v3.0_unigene201576:0-169
sp_v3.0_unigene201578	5	137	sp_v3.0_unigene201578:0-329
sp_v3.0_unigene201578	140	199	sp_v3.0_unigene201578:0-329
sp_v3.0_unigene201578	210	329	sp_v3.0_unigene201578:0-329
sp_v3.0_unigene201579	10	413	sp_v3.0_unigene201579:0-730
sp_v3.0_unigene201579	415	705	sp_v3.0_unigene201579:0-730
sp_v3.0_unigene201580	75	197	sp_v3.0_unigene201580:0-411
sp_v3.0_unigene201580	205	272	sp_v3.0_unigene201580:0-411
sp_v3.0_unigene201580	285	411	sp_v3.0_unigene201580:0-411
sp_v3.0_unigene201581	5	285	sp_v3.0_unigene201581:0-301
sp_v3.0_unigene201582	0	348	sp_v3.0_unigene201582:0-422
sp_v3.0_unigene201582	360	422	sp_v3.0_unigene201582:0-422
sp_v3.0_unigene201583	0	132	sp_v3.0_unigene201583:0-132
sp_v3.0_unigene201585	0	291	sp_v3.0_unigene201585:0-321
sp_v3.0_unigene201587	80	469	sp_v3.0_unigene201587:0-469
sp_v3.0_unigene201589	0	279	sp_v3.0_unigene201589:0-399
sp_v3.0_unigene201589	295	399	sp_v3.0_unigene201589:0-399
sp_v3.0_unigene201590	0	74	sp_v3.0_unigene201590:0-248
sp_v3.0_unigene201591	5	78	sp_v3.0_unigene201591:0-112
sp_v3.0_unigene201592	0	355	sp_v3.0_unigene201592:0-504
sp_v3.0_unigene201592	425	503	sp_v3.0_unigene201592:0-504
sp_v3.0_unigene201594	0	352	sp_v3.0_unigene201594:0-489
sp_v3.0_unigene201594	365	489	sp_v3.0_unigene201594:0-489
sp_v3.0_unigene201598	10	378	sp_v3.0_unigene201598:0-378
sp_v3.0_unigene201599	0	424	sp_v3.0_unigene201599:0-449
sp_v3.0_unigene201601	0	431	sp_v3.0_unigene201601:0-457
sp_v3.0_unigene201602	0	135	sp_v3.0_unigene201602:0-230
sp_v3.0_unigene201602	140	222	sp_v3.0_unigene201602:0-230
sp_v3.0_unigene201603	0	274	sp_v3.0_unigene201603:0-283
sp_v3.0_unigene201604	0	137	sp_v3.0_unigene201604:0-138
sp_v3.0_unigene201605	0	202	sp_v3.0_unigene201605:0-321
sp_v3.0_unigene201605	210	285	sp_v3.0_unigene201605:0-321
sp_v3.0_unigene201606	0	294	sp_v3.0_unigene201606:0-301
sp_v3.0_unigene201607	10	78	sp_v3.0_unigene201607:0-375
sp_v3.0_unigene201607	80	297	sp_v3.0_unigene201607:0-375
sp_v3.0_unigene201609	0	361	sp_v3.0_unigene201609:0-465
sp_v3.0_unigene201609	365	465	sp_v3.0_unigene201609:0-465
sp_v3.0_unigene201610	10	136	sp_v3.0_unigene201610:0-317
sp_v3.0_unigene201610	140	284	sp_v3.0_unigene201610:0-317
sp_v3.0_unigene201611	135	272	sp_v3.0_unigene201611:0-277
sp_v3.0_unigene201612	5	220	sp_v3.0_unigene201612:0-653
sp_v3.0_unigene201612	225	631	sp_v3.0_unigene201612:0-653
sp_v3.0_unigene201614	10	482	sp_v3.0_unigene201614:0-547
sp_v3.0_unigene201614	485	547	sp_v3.0_unigene201614:0-547
sp_v3.0_unigene201615	80	500	sp_v3.0_unigene201615:0-500
sp_v3.0_unigene201616	15	326	sp_v3.0_unigene201616:0-326
sp_v3.0_unigene201618	60	223	sp_v3.0_unigene201618:0-528
sp_v3.0_unigene201619	275	341	sp_v3.0_unigene201619:0-368
sp_v3.0_unigene201620	10	202	sp_v3.0_unigene201620:0-337
sp_v3.0_unigene201620	210	337	sp_v3.0_unigene201620:0-337
sp_v3.0_unigene201621	20	230	sp_v3.0_unigene201621:0-230
sp_v3.0_unigene201622	0	485	sp_v3.0_unigene201622:0-485
sp_v3.0_unigene201623	5	330	sp_v3.0_unigene201623:0-330
sp_v3.0_unigene201625	0	126	sp_v3.0_unigene201625:0-126
sp_v3.0_unigene201626	0	195	sp_v3.0_unigene201626:0-195
sp_v3.0_unigene201627	10	134	sp_v3.0_unigene201627:0-407
sp_v3.0_unigene201627	135	275	sp_v3.0_unigene201627:0-407
sp_v3.0_unigene201627	280	407	sp_v3.0_unigene201627:0-407
sp_v3.0_unigene201628	15	191	sp_v3.0_unigene201628:0-191
sp_v3.0_unigene201630	15	361	sp_v3.0_unigene201630:0-384
sp_v3.0_unigene201632	15	138	sp_v3.0_unigene201632:0-257
sp_v3.0_unigene201632	155	220	sp_v3.0_unigene201632:0-257
sp_v3.0_unigene201633	155	285	sp_v3.0_unigene201633:0-295
sp_v3.0_unigene201634	15	217	sp_v3.0_unigene201634:0-554
sp_v3.0_unigene201635	15	225	sp_v3.0_unigene201635:0-247
sp_v3.0_unigene201637	0	116	sp_v3.0_unigene201637:0-323
sp_v3.0_unigene201637	190	277	sp_v3.0_unigene201637:0-323
sp_v3.0_unigene201638	0	341	sp_v3.0_unigene201638:0-341
sp_v3.0_unigene201640	0	140	sp_v3.0_unigene201640:0-587
sp_v3.0_unigene201640	155	344	sp_v3.0_unigene201640:0-587
sp_v3.0_unigene201640	350	417	sp_v3.0_unigene201640:0-587
sp_v3.0_unigene201640	425	576	sp_v3.0_unigene201640:0-587
sp_v3.0_unigene201641	0	124	sp_v3.0_unigene201641:0-124
sp_v3.0_unigene201642	65	286	sp_v3.0_unigene201642:0-288
sp_v3.0_unigene201643	295	510	sp_v3.0_unigene201643:0-692
sp_v3.0_unigene201644	15	217	sp_v3.0_unigene201644:0-217
sp_v3.0_unigene201645	5	633	sp_v3.0_unigene201645:0-635
sp_v3.0_unigene201646	15	347	sp_v3.0_unigene201646:0-415
sp_v3.0_unigene201647	0	156	sp_v3.0_unigene201647:0-175
sp_v3.0_unigene201648	0	353	sp_v3.0_unigene201648:0-635
sp_v3.0_unigene201648	360	485	sp_v3.0_unigene201648:0-635
sp_v3.0_unigene201648	495	633	sp_v3.0_unigene201648:0-635
sp_v3.0_unigene201649	0	480	sp_v3.0_unigene201649:0-480
sp_v3.0_unigene201651	0	364	sp_v3.0_unigene201651:0-383
sp_v3.0_unigene201653	65	269	sp_v3.0_unigene201653:0-269
sp_v3.0_unigene201655	0	211	sp_v3.0_unigene201655:0-660
sp_v3.0_unigene201655	215	348	sp_v3.0_unigene201655:0-660
sp_v3.0_unigene201655	365	638	sp_v3.0_unigene201655:0-660
sp_v3.0_unigene201656	75	201	sp_v3.0_unigene201656:0-442
sp_v3.0_unigene201656	225	342	sp_v3.0_unigene201656:0-442
sp_v3.0_unigene201656	365	441	sp_v3.0_unigene201656:0-442
sp_v3.0_unigene201658	0	479	sp_v3.0_unigene201658:0-479
sp_v3.0_unigene201659	155	333	sp_v3.0_unigene201659:0-565
sp_v3.0_unigene201659	390	565	sp_v3.0_unigene201659:0-565
sp_v3.0_unigene201660	0	212	sp_v3.0_unigene201660:0-381
sp_v3.0_unigene201660	220	350	sp_v3.0_unigene201660:0-381
sp_v3.0_unigene201661	80	274	sp_v3.0_unigene201661:0-477
sp_v3.0_unigene201661	275	477	sp_v3.0_unigene201661:0-477
sp_v3.0_unigene201662	70	424	sp_v3.0_unigene201662:0-619
sp_v3.0_unigene201662	425	494	sp_v3.0_unigene201662:0-619
sp_v3.0_unigene201662	505	619	sp_v3.0_unigene201662:0-619
sp_v3.0_unigene201663	85	273	sp_v3.0_unigene201663:0-273
sp_v3.0_unigene201664	5	418	sp_v3.0_unigene201664:0-593
sp_v3.0_unigene201665	75	201	sp_v3.0_unigene201665:0-263
sp_v3.0_unigene201666	10	300	sp_v3.0_unigene201666:0-364
sp_v3.0_unigene201668	0	358	sp_v3.0_unigene201668:0-615
sp_v3.0_unigene201668	360	615	sp_v3.0_unigene201668:0-615
sp_v3.0_unigene201669	155	341	sp_v3.0_unigene201669:0-341
sp_v3.0_unigene201670	150	354	sp_v3.0_unigene201670:0-369
sp_v3.0_unigene201671	10	421	sp_v3.0_unigene201671:0-503
sp_v3.0_unigene201672	80	282	sp_v3.0_unigene201672:0-519
sp_v3.0_unigene201672	290	493	sp_v3.0_unigene201672:0-519
sp_v3.0_unigene201673	0	423	sp_v3.0_unigene201673:0-423
sp_v3.0_unigene201674	85	411	sp_v3.0_unigene201674:0-411
sp_v3.0_unigene201675	10	555	sp_v3.0_unigene201675:0-555
sp_v3.0_unigene201676	65	475	sp_v3.0_unigene201676:0-475
sp_v3.0_unigene201677	75	198	sp_v3.0_unigene201677:0-198
sp_v3.0_unigene201680	385	513	sp_v3.0_unigene201680:0-514
sp_v3.0_unigene201681	275	419	sp_v3.0_unigene201681:0-419
sp_v3.0_unigene201682	80	352	sp_v3.0_unigene201682:0-377
sp_v3.0_unigene201683	0	136	sp_v3.0_unigene201683:0-321
sp_v3.0_unigene201683	145	226	sp_v3.0_unigene201683:0-321
sp_v3.0_unigene201684	0	203	sp_v3.0_unigene201684:0-304
sp_v3.0_unigene201684	205	272	sp_v3.0_unigene201684:0-304
sp_v3.0_unigene201685	0	72	sp_v3.0_unigene201685:0-314
sp_v3.0_unigene201685	80	278	sp_v3.0_unigene201685:0-314
sp_v3.0_unigene201686	0	214	sp_v3.0_unigene201686:0-454
sp_v3.0_unigene201686	220	433	sp_v3.0_unigene201686:0-454
sp_v3.0_unigene201687	0	79	sp_v3.0_unigene201687:0-536
sp_v3.0_unigene201687	80	338	sp_v3.0_unigene201687:0-536
sp_v3.0_unigene201687	345	495	sp_v3.0_unigene201687:0-536
sp_v3.0_unigene201688	210	492	sp_v3.0_unigene201688:0-516
sp_v3.0_unigene201689	0	218	sp_v3.0_unigene201689:0-249
sp_v3.0_unigene201690	0	210	sp_v3.0_unigene201690:0-299
sp_v3.0_unigene201690	215	295	sp_v3.0_unigene201690:0-299
sp_v3.0_unigene201691	0	79	sp_v3.0_unigene201691:0-79
sp_v3.0_unigene201692	80	426	sp_v3.0_unigene201692:0-428
sp_v3.0_unigene201693	15	129	sp_v3.0_unigene201693:0-338
sp_v3.0_unigene201693	135	338	sp_v3.0_unigene201693:0-338
sp_v3.0_unigene201694	0	151	sp_v3.0_unigene201694:0-256
sp_v3.0_unigene201695	0	78	sp_v3.0_unigene201695:0-363
sp_v3.0_unigene201695	85	363	sp_v3.0_unigene201695:0-363
sp_v3.0_unigene201696	10	274	sp_v3.0_unigene201696:0-397
sp_v3.0_unigene201696	275	342	sp_v3.0_unigene201696:0-397
sp_v3.0_unigene201696	345	397	sp_v3.0_unigene201696:0-397
sp_v3.0_unigene201697	0	213	sp_v3.0_unigene201697:0-441
sp_v3.0_unigene201697	215	357	sp_v3.0_unigene201697:0-441
sp_v3.0_unigene201697	365	441	sp_v3.0_unigene201697:0-441
sp_v3.0_unigene201699	0	139	sp_v3.0_unigene201699:0-302
sp_v3.0_unigene201699	150	286	sp_v3.0_unigene201699:0-302
sp_v3.0_unigene201700	5	416	sp_v3.0_unigene201700:0-416
sp_v3.0_unigene201701	65	291	sp_v3.0_unigene201701:0-291
sp_v3.0_unigene201702	0	268	sp_v3.0_unigene201702:0-375
sp_v3.0_unigene201702	275	363	sp_v3.0_unigene201702:0-375
sp_v3.0_unigene201703	15	143	sp_v3.0_unigene201703:0-239
sp_v3.0_unigene201704	10	222	sp_v3.0_unigene201704:0-319
sp_v3.0_unigene201705	0	191	sp_v3.0_unigene201705:0-191
sp_v3.0_unigene201706	0	274	sp_v3.0_unigene201706:0-275
sp_v3.0_unigene201707	15	284	sp_v3.0_unigene201707:0-366
sp_v3.0_unigene201707	285	364	sp_v3.0_unigene201707:0-366
sp_v3.0_unigene201708	0	256	sp_v3.0_unigene201708:0-256
sp_v3.0_unigene201709	0	144	sp_v3.0_unigene201709:0-658
sp_v3.0_unigene201709	150	482	sp_v3.0_unigene201709:0-658
sp_v3.0_unigene201709	485	633	sp_v3.0_unigene201709:0-658
sp_v3.0_unigene201710	140	283	sp_v3.0_unigene201710:0-435
sp_v3.0_unigene201711	0	211	sp_v3.0_unigene201711:0-248
sp_v3.0_unigene201712	0	147	sp_v3.0_unigene201712:0-156
sp_v3.0_unigene201713	0	149	sp_v3.0_unigene201713:0-500
sp_v3.0_unigene201714	75	227	sp_v3.0_unigene201714:0-233
sp_v3.0_unigene201715	0	661	sp_v3.0_unigene201715:0-661
sp_v3.0_unigene201717	15	367	sp_v3.0_unigene201717:0-561
sp_v3.0_unigene201718	0	202	sp_v3.0_unigene201718:0-412
sp_v3.0_unigene201718	205	412	sp_v3.0_unigene201718:0-412
sp_v3.0_unigene201719	205	350	sp_v3.0_unigene201719:0-683
sp_v3.0_unigene201719	555	683	sp_v3.0_unigene201719:0-683
sp_v3.0_unigene201721	5	167	sp_v3.0_unigene201721:0-582
sp_v3.0_unigene201721	315	547	sp_v3.0_unigene201721:0-582
sp_v3.0_unigene201722	10	212	sp_v3.0_unigene201722:0-355
sp_v3.0_unigene201723	0	286	sp_v3.0_unigene201723:0-286
sp_v3.0_unigene201724	5	77	sp_v3.0_unigene201724:0-221
sp_v3.0_unigene201724	87	221	sp_v3.0_unigene201724:0-221
sp_v3.0_unigene201725	0	216	sp_v3.0_unigene201725:0-359
sp_v3.0_unigene201725	220	352	sp_v3.0_unigene201725:0-359
sp_v3.0_unigene201726	0	140	sp_v3.0_unigene201726:0-510
sp_v3.0_unigene201726	295	504	sp_v3.0_unigene201726:0-510
sp_v3.0_unigene201727	0	208	sp_v3.0_unigene201727:0-210
sp_v3.0_unigene201728	145	291	sp_v3.0_unigene201728:0-297
sp_v3.0_unigene201729	225	545	sp_v3.0_unigene201729:0-545
sp_v3.0_unigene201730	0	212	sp_v3.0_unigene201730:0-212
sp_v3.0_unigene201731	0	143	sp_v3.0_unigene201731:0-479
sp_v3.0_unigene201731	150	479	sp_v3.0_unigene201731:0-479
sp_v3.0_unigene201732	275	381	sp_v3.0_unigene201732:0-381
sp_v3.0_unigene201733	0	140	sp_v3.0_unigene201733:0-434
sp_v3.0_unigene201733	150	279	sp_v3.0_unigene201733:0-434
sp_v3.0_unigene201733	280	421	sp_v3.0_unigene201733:0-434
sp_v3.0_unigene201734	0	203	sp_v3.0_unigene201734:0-208
sp_v3.0_unigene201735	70	290	sp_v3.0_unigene201735:0-292
sp_v3.0_unigene201736	0	219	sp_v3.0_unigene201736:0-338
sp_v3.0_unigene201736	225	338	sp_v3.0_unigene201736:0-338
sp_v3.0_unigene201738	0	287	sp_v3.0_unigene201738:0-318
sp_v3.0_unigene201739	0	287	sp_v3.0_unigene201739:0-451
sp_v3.0_unigene201739	295	424	sp_v3.0_unigene201739:0-451
sp_v3.0_unigene201740	0	136	sp_v3.0_unigene201740:0-387
sp_v3.0_unigene201740	145	350	sp_v3.0_unigene201740:0-387
sp_v3.0_unigene201741	0	140	sp_v3.0_unigene201741:0-200
sp_v3.0_unigene201741	150	200	sp_v3.0_unigene201741:0-200
sp_v3.0_unigene201742	0	67	sp_v3.0_unigene201742:0-454
sp_v3.0_unigene201742	85	454	sp_v3.0_unigene201742:0-454
sp_v3.0_unigene201743	5	156	sp_v3.0_unigene201743:0-398
sp_v3.0_unigene201743	205	365	sp_v3.0_unigene201743:0-398
sp_v3.0_unigene201747	10	203	sp_v3.0_unigene201747:0-511
sp_v3.0_unigene201747	205	345	sp_v3.0_unigene201747:0-511
sp_v3.0_unigene201747	350	503	sp_v3.0_unigene201747:0-511
sp_v3.0_unigene201748	15	152	sp_v3.0_unigene201748:0-162
sp_v3.0_unigene201749	5	212	sp_v3.0_unigene201749:0-253
sp_v3.0_unigene201750	0	139	sp_v3.0_unigene201750:0-239
sp_v3.0_unigene201750	145	225	sp_v3.0_unigene201750:0-239
sp_v3.0_unigene201751	5	339	sp_v3.0_unigene201751:0-488
sp_v3.0_unigene201751	350	488	sp_v3.0_unigene201751:0-488
sp_v3.0_unigene201752	0	633	sp_v3.0_unigene201752:0-654
sp_v3.0_unigene201753	70	218	sp_v3.0_unigene201753:0-247
sp_v3.0_unigene201754	0	71	sp_v3.0_unigene201754:0-517
sp_v3.0_unigene201754	75	507	sp_v3.0_unigene201754:0-517
sp_v3.0_unigene201756	350	485	sp_v3.0_unigene201756:0-485
sp_v3.0_unigene201757	0	458	sp_v3.0_unigene201757:0-458
sp_v3.0_unigene201758	0	257	sp_v3.0_unigene201758:0-257
sp_v3.0_unigene201759	15	236	sp_v3.0_unigene201759:0-254
sp_v3.0_unigene201760	0	205	sp_v3.0_unigene201760:0-205
sp_v3.0_unigene201761	0	200	sp_v3.0_unigene201761:0-336
sp_v3.0_unigene201761	205	336	sp_v3.0_unigene201761:0-336
sp_v3.0_unigene201762	5	138	sp_v3.0_unigene201762:0-205
sp_v3.0_unigene201762	140	205	sp_v3.0_unigene201762:0-205
sp_v3.0_unigene201763	140	356	sp_v3.0_unigene201763:0-400
sp_v3.0_unigene201764	0	293	sp_v3.0_unigene201764:0-513
sp_v3.0_unigene201764	295	486	sp_v3.0_unigene201764:0-513
sp_v3.0_unigene201766	0	255	sp_v3.0_unigene201766:0-255
sp_v3.0_unigene201767	5	75	sp_v3.0_unigene201767:0-665
sp_v3.0_unigene201767	80	214	sp_v3.0_unigene201767:0-665
sp_v3.0_unigene201767	215	563	sp_v3.0_unigene201767:0-665
sp_v3.0_unigene201767	565	665	sp_v3.0_unigene201767:0-665
sp_v3.0_unigene201769	5	217	sp_v3.0_unigene201769:0-248
sp_v3.0_unigene201770	10	273	sp_v3.0_unigene201770:0-617
sp_v3.0_unigene201770	280	424	sp_v3.0_unigene201770:0-617
sp_v3.0_unigene201770	430	553	sp_v3.0_unigene201770:0-617
sp_v3.0_unigene201770	555	617	sp_v3.0_unigene201770:0-617
sp_v3.0_unigene201771	15	221	sp_v3.0_unigene201771:0-370
sp_v3.0_unigene201772	15	281	sp_v3.0_unigene201772:0-381
sp_v3.0_unigene201773	85	223	sp_v3.0_unigene201773:0-249
sp_v3.0_unigene201774	5	76	sp_v3.0_unigene201774:0-381
sp_v3.0_unigene201774	140	229	sp_v3.0_unigene201774:0-381
sp_v3.0_unigene201774	240	317	sp_v3.0_unigene201774:0-381
sp_v3.0_unigene201776	5	284	sp_v3.0_unigene201776:0-734
sp_v3.0_unigene201776	285	627	sp_v3.0_unigene201776:0-734
sp_v3.0_unigene201776	635	711	sp_v3.0_unigene201776:0-734
sp_v3.0_unigene201777	70	210	sp_v3.0_unigene201777:0-508
sp_v3.0_unigene201777	220	354	sp_v3.0_unigene201777:0-508
sp_v3.0_unigene201777	355	506	sp_v3.0_unigene201777:0-508
sp_v3.0_unigene201778	0	362	sp_v3.0_unigene201778:0-464
sp_v3.0_unigene201779	225	341	sp_v3.0_unigene201779:0-341
sp_v3.0_unigene201780	15	282	sp_v3.0_unigene201780:0-290
sp_v3.0_unigene201781	5	326	sp_v3.0_unigene201781:0-326
sp_v3.0_unigene201782	0	221	sp_v3.0_unigene201782:0-231
sp_v3.0_unigene201783	70	210	sp_v3.0_unigene201783:0-329
sp_v3.0_unigene201785	0	71	sp_v3.0_unigene201785:0-161
sp_v3.0_unigene201785	80	154	sp_v3.0_unigene201785:0-161
sp_v3.0_unigene201786	0	289	sp_v3.0_unigene201786:0-399
sp_v3.0_unigene201787	0	135	sp_v3.0_unigene201787:0-448
sp_v3.0_unigene201787	140	429	sp_v3.0_unigene201787:0-448
sp_v3.0_unigene201788	0	345	sp_v3.0_unigene201788:0-355
sp_v3.0_unigene201789	0	295	sp_v3.0_unigene201789:0-301
sp_v3.0_unigene201790	0	145	sp_v3.0_unigene201790:0-241
sp_v3.0_unigene201791	65	296	sp_v3.0_unigene201791:0-301
sp_v3.0_unigene201792	15	476	sp_v3.0_unigene201792:0-476
sp_v3.0_unigene201793	5	152	sp_v3.0_unigene201793:0-476
sp_v3.0_unigene201793	155	274	sp_v3.0_unigene201793:0-476
sp_v3.0_unigene201794	0	67	sp_v3.0_unigene201794:0-313
sp_v3.0_unigene201794	70	267	sp_v3.0_unigene201794:0-313
sp_v3.0_unigene201795	145	214	sp_v3.0_unigene201795:0-224
sp_v3.0_unigene201796	10	213	sp_v3.0_unigene201796:0-411
sp_v3.0_unigene201796	215	411	sp_v3.0_unigene201796:0-411
sp_v3.0_unigene201797	0	278	sp_v3.0_unigene201797:0-301
sp_v3.0_unigene201798	0	226	sp_v3.0_unigene201798:0-226
sp_v3.0_unigene201799	5	429	sp_v3.0_unigene201799:0-531
sp_v3.0_unigene201799	430	510	sp_v3.0_unigene201799:0-531
sp_v3.0_unigene201800	0	285	sp_v3.0_unigene201800:0-307
sp_v3.0_unigene201801	10	145	sp_v3.0_unigene201801:0-720
sp_v3.0_unigene201801	210	559	sp_v3.0_unigene201801:0-720
sp_v3.0_unigene201801	625	720	sp_v3.0_unigene201801:0-720
sp_v3.0_unigene201802	205	282	sp_v3.0_unigene201802:0-464
sp_v3.0_unigene201802	295	420	sp_v3.0_unigene201802:0-464
sp_v3.0_unigene201803	75	341	sp_v3.0_unigene201803:0-341
sp_v3.0_unigene201804	0	131	sp_v3.0_unigene201804:0-504
sp_v3.0_unigene201804	140	497	sp_v3.0_unigene201804:0-504
sp_v3.0_unigene201805	0	277	sp_v3.0_unigene201805:0-421
sp_v3.0_unigene201805	285	421	sp_v3.0_unigene201805:0-421
sp_v3.0_unigene201806	65	131	sp_v3.0_unigene201806:0-200
sp_v3.0_unigene201806	135	200	sp_v3.0_unigene201806:0-200
sp_v3.0_unigene201808	15	141	sp_v3.0_unigene201808:0-181
sp_v3.0_unigene201809	0	273	sp_v3.0_unigene201809:0-273
sp_v3.0_unigene201810	15	315	sp_v3.0_unigene201810:0-315
sp_v3.0_unigene201811	5	202	sp_v3.0_unigene201811:0-256
sp_v3.0_unigene201811	205	256	sp_v3.0_unigene201811:0-256
sp_v3.0_unigene201812	5	147	sp_v3.0_unigene201812:0-539
sp_v3.0_unigene201812	150	539	sp_v3.0_unigene201812:0-539
sp_v3.0_unigene201813	0	172	sp_v3.0_unigene201813:0-300
sp_v3.0_unigene201814	0	133	sp_v3.0_unigene201814:0-424
sp_v3.0_unigene201814	150	424	sp_v3.0_unigene201814:0-424
sp_v3.0_unigene201816	5	276	sp_v3.0_unigene201816:0-629
sp_v3.0_unigene201816	280	629	sp_v3.0_unigene201816:0-629
sp_v3.0_unigene201817	5	74	sp_v3.0_unigene201817:0-245
sp_v3.0_unigene201817	75	220	sp_v3.0_unigene201817:0-245
sp_v3.0_unigene201818	15	273	sp_v3.0_unigene201818:0-360
sp_v3.0_unigene201818	280	360	sp_v3.0_unigene201818:0-360
sp_v3.0_unigene201819	0	226	sp_v3.0_unigene201819:0-227
sp_v3.0_unigene201821	0	428	sp_v3.0_unigene201821:0-433
sp_v3.0_unigene201822	10	362	sp_v3.0_unigene201822:0-362
sp_v3.0_unigene201824	10	139	sp_v3.0_unigene201824:0-139
sp_v3.0_unigene201826	10	240	sp_v3.0_unigene201826:0-240
sp_v3.0_unigene201828	5	359	sp_v3.0_unigene201828:0-377
sp_v3.0_unigene201830	65	202	sp_v3.0_unigene201830:0-448
sp_v3.0_unigene201830	210	361	sp_v3.0_unigene201830:0-448
sp_v3.0_unigene201831	15	294	sp_v3.0_unigene201831:0-301
sp_v3.0_unigene201832	0	151	sp_v3.0_unigene201832:0-256
sp_v3.0_unigene201833	0	406	sp_v3.0_unigene201833:0-406
sp_v3.0_unigene201834	0	150	sp_v3.0_unigene201834:0-301
sp_v3.0_unigene201836	5	134	sp_v3.0_unigene201836:0-233
sp_v3.0_unigene201837	80	350	sp_v3.0_unigene201837:0-352
sp_v3.0_unigene201838	210	336	sp_v3.0_unigene201838:0-336
sp_v3.0_unigene201839	0	86	sp_v3.0_unigene201839:0-86
sp_v3.0_unigene201841	150	217	sp_v3.0_unigene201841:0-395
sp_v3.0_unigene201841	225	395	sp_v3.0_unigene201841:0-395
sp_v3.0_unigene201842	0	342	sp_v3.0_unigene201842:0-497
sp_v3.0_unigene201842	350	491	sp_v3.0_unigene201842:0-497
sp_v3.0_unigene201844	205	276	sp_v3.0_unigene201844:0-547
sp_v3.0_unigene201844	285	358	sp_v3.0_unigene201844:0-547
sp_v3.0_unigene201845	0	126	sp_v3.0_unigene201845:0-126
sp_v3.0_unigene201846	85	195	sp_v3.0_unigene201846:0-195
sp_v3.0_unigene201847	0	153	sp_v3.0_unigene201847:0-710
sp_v3.0_unigene201847	155	271	sp_v3.0_unigene201847:0-710
sp_v3.0_unigene201847	295	710	sp_v3.0_unigene201847:0-710
sp_v3.0_unigene201848	10	415	sp_v3.0_unigene201848:0-528
sp_v3.0_unigene201849	0	218	sp_v3.0_unigene201849:0-259
sp_v3.0_unigene201850	0	261	sp_v3.0_unigene201850:0-261
sp_v3.0_unigene201851	10	318	sp_v3.0_unigene201851:0-318
sp_v3.0_unigene201852	135	293	sp_v3.0_unigene201852:0-491
sp_v3.0_unigene201852	365	491	sp_v3.0_unigene201852:0-491
sp_v3.0_unigene201853	0	224	sp_v3.0_unigene201853:0-241
sp_v3.0_unigene201854	0	69	sp_v3.0_unigene201854:0-195
sp_v3.0_unigene201854	75	195	sp_v3.0_unigene201854:0-195
sp_v3.0_unigene201855	0	72	sp_v3.0_unigene201855:0-395
sp_v3.0_unigene201855	80	199	sp_v3.0_unigene201855:0-395
sp_v3.0_unigene201857	0	122	sp_v3.0_unigene201857:0-122
sp_v3.0_unigene201858	70	433	sp_v3.0_unigene201858:0-433
sp_v3.0_unigene201860	210	348	sp_v3.0_unigene201860:0-557
sp_v3.0_unigene201862	0	475	sp_v3.0_unigene201862:0-475
sp_v3.0_unigene201863	70	203	sp_v3.0_unigene201863:0-566
sp_v3.0_unigene201863	205	289	sp_v3.0_unigene201863:0-566
sp_v3.0_unigene201863	365	566	sp_v3.0_unigene201863:0-566
sp_v3.0_unigene201864	15	415	sp_v3.0_unigene201864:0-535
sp_v3.0_unigene201864	425	535	sp_v3.0_unigene201864:0-535
sp_v3.0_unigene201866	0	157	sp_v3.0_unigene201866:0-181
sp_v3.0_unigene201867	70	143	sp_v3.0_unigene201867:0-288
sp_v3.0_unigene201867	145	288	sp_v3.0_unigene201867:0-288
sp_v3.0_unigene201869	0	69	sp_v3.0_unigene201869:0-239
sp_v3.0_unigene201869	85	223	sp_v3.0_unigene201869:0-239
sp_v3.0_unigene201870	0	77	sp_v3.0_unigene201870:0-189
sp_v3.0_unigene201870	80	153	sp_v3.0_unigene201870:0-189
sp_v3.0_unigene201871	0	429	sp_v3.0_unigene201871:0-429
sp_v3.0_unigene201873	0	284	sp_v3.0_unigene201873:0-504
sp_v3.0_unigene201873	285	415	sp_v3.0_unigene201873:0-504
sp_v3.0_unigene201873	430	504	sp_v3.0_unigene201873:0-504
sp_v3.0_unigene201874	5	243	sp_v3.0_unigene201874:0-243
sp_v3.0_unigene201875	0	71	sp_v3.0_unigene201875:0-209
sp_v3.0_unigene201875	75	131	sp_v3.0_unigene201875:0-209
sp_v3.0_unigene201876	5	77	sp_v3.0_unigene201876:0-415
sp_v3.0_unigene201876	80	287	sp_v3.0_unigene201876:0-415
sp_v3.0_unigene201877	15	152	sp_v3.0_unigene201877:0-290
sp_v3.0_unigene201877	155	290	sp_v3.0_unigene201877:0-290
sp_v3.0_unigene201878	0	129	sp_v3.0_unigene201878:0-408
sp_v3.0_unigene201878	210	408	sp_v3.0_unigene201878:0-408
sp_v3.0_unigene201879	70	224	sp_v3.0_unigene201879:0-316
sp_v3.0_unigene201880	0	270	sp_v3.0_unigene201880:0-270
sp_v3.0_unigene201881	75	147	sp_v3.0_unigene201881:0-172
sp_v3.0_unigene201882	5	641	sp_v3.0_unigene201882:0-664
sp_v3.0_unigene201883	0	80	sp_v3.0_unigene201883:0-766
sp_v3.0_unigene201883	85	689	sp_v3.0_unigene201883:0-766
sp_v3.0_unigene201884	0	413	sp_v3.0_unigene201884:0-701
sp_v3.0_unigene201885	145	287	sp_v3.0_unigene201885:0-819
sp_v3.0_unigene201885	355	819	sp_v3.0_unigene201885:0-819
sp_v3.0_unigene201886	0	205	sp_v3.0_unigene201886:0-589
sp_v3.0_unigene201886	285	574	sp_v3.0_unigene201886:0-589
sp_v3.0_unigene201887	0	115	sp_v3.0_unigene201887:0-115
sp_v3.0_unigene201891	5	203	sp_v3.0_unigene201891:0-603
sp_v3.0_unigene201891	205	603	sp_v3.0_unigene201891:0-603
sp_v3.0_unigene201892	0	144	sp_v3.0_unigene201892:0-240
sp_v3.0_unigene201892	145	216	sp_v3.0_unigene201892:0-240
sp_v3.0_unigene201893	0	204	sp_v3.0_unigene201893:0-867
sp_v3.0_unigene201893	215	701	sp_v3.0_unigene201893:0-867
sp_v3.0_unigene201893	705	835	sp_v3.0_unigene201893:0-867
sp_v3.0_unigene201894	0	144	sp_v3.0_unigene201894:0-334
sp_v3.0_unigene201894	150	334	sp_v3.0_unigene201894:0-334
sp_v3.0_unigene201897	65	206	sp_v3.0_unigene201897:0-431
sp_v3.0_unigene201897	280	430	sp_v3.0_unigene201897:0-431
sp_v3.0_unigene201898	0	143	sp_v3.0_unigene201898:0-957
sp_v3.0_unigene201898	150	220	sp_v3.0_unigene201898:0-957
sp_v3.0_unigene201898	535	957	sp_v3.0_unigene201898:0-957
sp_v3.0_unigene201899	75	201	sp_v3.0_unigene201899:0-595
sp_v3.0_unigene201900	5	707	sp_v3.0_unigene201900:0-707
sp_v3.0_unigene201901	0	82	sp_v3.0_unigene201901:0-97
sp_v3.0_unigene201903	85	233	sp_v3.0_unigene201903:0-250
sp_v3.0_unigene201904	855	1026	sp_v3.0_unigene201904:0-1026
sp_v3.0_unigene201905	65	568	sp_v3.0_unigene201905:0-568
sp_v3.0_unigene201907	0	205	sp_v3.0_unigene201907:0-473
sp_v3.0_unigene201907	210	420	sp_v3.0_unigene201907:0-473
sp_v3.0_unigene201908	150	483	sp_v3.0_unigene201908:0-859
sp_v3.0_unigene201908	485	634	sp_v3.0_unigene201908:0-859
sp_v3.0_unigene201908	695	840	sp_v3.0_unigene201908:0-859
sp_v3.0_unigene201909	0	133	sp_v3.0_unigene201909:0-340
sp_v3.0_unigene201909	205	340	sp_v3.0_unigene201909:0-340
sp_v3.0_unigene201910	15	224	sp_v3.0_unigene201910:0-229
sp_v3.0_unigene201913	0	268	sp_v3.0_unigene201913:0-728
sp_v3.0_unigene201913	275	704	sp_v3.0_unigene201913:0-728
sp_v3.0_unigene201914	65	203	sp_v3.0_unigene201914:0-821
sp_v3.0_unigene201914	205	489	sp_v3.0_unigene201914:0-821
sp_v3.0_unigene201914	490	632	sp_v3.0_unigene201914:0-821
sp_v3.0_unigene201915	15	776	sp_v3.0_unigene201915:0-1113
sp_v3.0_unigene201915	785	902	sp_v3.0_unigene201915:0-1113
sp_v3.0_unigene201915	925	1113	sp_v3.0_unigene201915:0-1113
sp_v3.0_unigene201916	0	77	sp_v3.0_unigene201916:0-998
sp_v3.0_unigene201916	85	205	sp_v3.0_unigene201916:0-998
sp_v3.0_unigene201916	210	994	sp_v3.0_unigene201916:0-998
sp_v3.0_unigene201917	0	350	sp_v3.0_unigene201917:0-813
sp_v3.0_unigene201917	360	782	sp_v3.0_unigene201917:0-813
sp_v3.0_unigene201919	0	927	sp_v3.0_unigene201919:0-1104
sp_v3.0_unigene201921	5	80	sp_v3.0_unigene201921:0-857
sp_v3.0_unigene201921	85	407	sp_v3.0_unigene201921:0-857
sp_v3.0_unigene201921	505	842	sp_v3.0_unigene201921:0-857
sp_v3.0_unigene201924	5	362	sp_v3.0_unigene201924:0-411
sp_v3.0_unigene201928	5	80	sp_v3.0_unigene201928:0-80
sp_v3.0_unigene201930	0	73	sp_v3.0_unigene201930:0-333
sp_v3.0_unigene201930	80	333	sp_v3.0_unigene201930:0-333
sp_v3.0_unigene201932	0	138	sp_v3.0_unigene201932:0-532
sp_v3.0_unigene201932	205	419	sp_v3.0_unigene201932:0-532
sp_v3.0_unigene201934	5	225	sp_v3.0_unigene201934:0-244
sp_v3.0_unigene201936	135	427	sp_v3.0_unigene201936:0-461
sp_v3.0_unigene201941	15	140	sp_v3.0_unigene201941:0-335
sp_v3.0_unigene201941	150	335	sp_v3.0_unigene201941:0-335
sp_v3.0_unigene201947	160	314	sp_v3.0_unigene201947:0-333
sp_v3.0_unigene201949	0	759	sp_v3.0_unigene201949:0-810
sp_v3.0_unigene201950	140	299	sp_v3.0_unigene201950:0-971
sp_v3.0_unigene201950	505	971	sp_v3.0_unigene201950:0-971
sp_v3.0_unigene201951	5	522	sp_v3.0_unigene201951:0-846
sp_v3.0_unigene201951	605	846	sp_v3.0_unigene201951:0-846
sp_v3.0_unigene201953	0	574	sp_v3.0_unigene201953:0-608
sp_v3.0_unigene201955	5	203	sp_v3.0_unigene201955:0-1091
sp_v3.0_unigene201955	220	629	sp_v3.0_unigene201955:0-1091
sp_v3.0_unigene201955	640	1064	sp_v3.0_unigene201955:0-1091
sp_v3.0_unigene201956	0	148	sp_v3.0_unigene201956:0-1240
sp_v3.0_unigene201956	150	975	sp_v3.0_unigene201956:0-1240
sp_v3.0_unigene201957	5	294	sp_v3.0_unigene201957:0-855
sp_v3.0_unigene201957	295	849	sp_v3.0_unigene201957:0-855
sp_v3.0_unigene201958	70	555	sp_v3.0_unigene201958:0-555
sp_v3.0_unigene201959	80	550	sp_v3.0_unigene201959:0-550
sp_v3.0_unigene201962	0	204	sp_v3.0_unigene201962:0-652
sp_v3.0_unigene201962	205	645	sp_v3.0_unigene201962:0-652
sp_v3.0_unigene201963	5	419	sp_v3.0_unigene201963:0-823
sp_v3.0_unigene201963	435	781	sp_v3.0_unigene201963:0-823
sp_v3.0_unigene201964	0	149	sp_v3.0_unigene201964:0-168
sp_v3.0_unigene201965	0	219	sp_v3.0_unigene201965:0-758
sp_v3.0_unigene201965	220	630	sp_v3.0_unigene201965:0-758
sp_v3.0_unigene201965	635	758	sp_v3.0_unigene201965:0-758
sp_v3.0_unigene201967	5	219	sp_v3.0_unigene201967:0-440
sp_v3.0_unigene201967	225	344	sp_v3.0_unigene201967:0-440
sp_v3.0_unigene201967	365	440	sp_v3.0_unigene201967:0-440
sp_v3.0_unigene201968	5	82	sp_v3.0_unigene201968:0-487
sp_v3.0_unigene201968	85	487	sp_v3.0_unigene201968:0-487
sp_v3.0_unigene201969	0	56	sp_v3.0_unigene201969:0-56
sp_v3.0_unigene201971	0	134	sp_v3.0_unigene201971:0-328
sp_v3.0_unigene201971	135	328	sp_v3.0_unigene201971:0-328
sp_v3.0_unigene201973	0	131	sp_v3.0_unigene201973:0-316
sp_v3.0_unigene201973	135	275	sp_v3.0_unigene201973:0-316
sp_v3.0_unigene201975	0	289	sp_v3.0_unigene201975:0-304
sp_v3.0_unigene201976	0	137	sp_v3.0_unigene201976:0-320
sp_v3.0_unigene201976	140	291	sp_v3.0_unigene201976:0-320
sp_v3.0_unigene201978	10	220	sp_v3.0_unigene201978:0-456
sp_v3.0_unigene201978	280	359	sp_v3.0_unigene201978:0-456
sp_v3.0_unigene201978	360	433	sp_v3.0_unigene201978:0-456
sp_v3.0_unigene201979	155	445	sp_v3.0_unigene201979:0-446
sp_v3.0_unigene201980	65	208	sp_v3.0_unigene201980:0-386
sp_v3.0_unigene201981	80	143	sp_v3.0_unigene201981:0-143
sp_v3.0_unigene201982	0	70	sp_v3.0_unigene201982:0-836
sp_v3.0_unigene201982	75	437	sp_v3.0_unigene201982:0-836
sp_v3.0_unigene201982	555	836	sp_v3.0_unigene201982:0-836
sp_v3.0_unigene201983	355	776	sp_v3.0_unigene201983:0-783
sp_v3.0_unigene201984	5	133	sp_v3.0_unigene201984:0-953
sp_v3.0_unigene201984	135	210	sp_v3.0_unigene201984:0-953
sp_v3.0_unigene201984	220	421	sp_v3.0_unigene201984:0-953
sp_v3.0_unigene201985	0	75	sp_v3.0_unigene201985:0-924
sp_v3.0_unigene201985	85	206	sp_v3.0_unigene201985:0-924
sp_v3.0_unigene201985	210	697	sp_v3.0_unigene201985:0-924
sp_v3.0_unigene201985	715	919	sp_v3.0_unigene201985:0-924
sp_v3.0_unigene201986	295	691	sp_v3.0_unigene201986:0-691
sp_v3.0_unigene201987	15	479	sp_v3.0_unigene201987:0-669
sp_v3.0_unigene201987	495	622	sp_v3.0_unigene201987:0-669
sp_v3.0_unigene201988	0	769	sp_v3.0_unigene201988:0-1111
sp_v3.0_unigene201988	770	1060	sp_v3.0_unigene201988:0-1111
sp_v3.0_unigene201989	85	712	sp_v3.0_unigene201989:0-856
sp_v3.0_unigene201989	715	856	sp_v3.0_unigene201989:0-856
sp_v3.0_unigene201990	65	571	sp_v3.0_unigene201990:0-573
sp_v3.0_unigene201991	0	213	sp_v3.0_unigene201991:0-790
sp_v3.0_unigene201991	215	283	sp_v3.0_unigene201991:0-790
sp_v3.0_unigene201991	290	785	sp_v3.0_unigene201991:0-790
sp_v3.0_unigene201993	5	208	sp_v3.0_unigene201993:0-941
sp_v3.0_unigene201993	220	920	sp_v3.0_unigene201993:0-941
sp_v3.0_unigene201994	5	432	sp_v3.0_unigene201994:0-450
sp_v3.0_unigene201995	0	206	sp_v3.0_unigene201995:0-673
sp_v3.0_unigene201995	305	386	sp_v3.0_unigene201995:0-673
sp_v3.0_unigene201995	415	537	sp_v3.0_unigene201995:0-673
sp_v3.0_unigene201995	550	673	sp_v3.0_unigene201995:0-673
sp_v3.0_unigene201998	5	128	sp_v3.0_unigene201998:0-128
sp_v3.0_unigene201999	0	474	sp_v3.0_unigene201999:0-474
sp_v3.0_unigene202000	0	382	sp_v3.0_unigene202000:0-452
sp_v3.0_unigene202000	390	452	sp_v3.0_unigene202000:0-452
sp_v3.0_unigene202002	0	273	sp_v3.0_unigene202002:0-535
sp_v3.0_unigene202002	275	535	sp_v3.0_unigene202002:0-535
sp_v3.0_unigene202005	0	356	sp_v3.0_unigene202005:0-552
sp_v3.0_unigene202005	360	551	sp_v3.0_unigene202005:0-552
sp_v3.0_unigene202007	65	289	sp_v3.0_unigene202007:0-576
sp_v3.0_unigene202007	295	362	sp_v3.0_unigene202007:0-576
sp_v3.0_unigene202007	365	576	sp_v3.0_unigene202007:0-576
sp_v3.0_unigene202009	235	396	sp_v3.0_unigene202009:0-396
sp_v3.0_unigene202010	0	208	sp_v3.0_unigene202010:0-459
sp_v3.0_unigene202010	210	417	sp_v3.0_unigene202010:0-459
sp_v3.0_unigene202011	10	203	sp_v3.0_unigene202011:0-325
sp_v3.0_unigene202011	205	325	sp_v3.0_unigene202011:0-325
sp_v3.0_unigene202012	140	277	sp_v3.0_unigene202012:0-397
sp_v3.0_unigene202012	280	363	sp_v3.0_unigene202012:0-397
sp_v3.0_unigene202015	75	506	sp_v3.0_unigene202015:0-522
sp_v3.0_unigene202016	0	208	sp_v3.0_unigene202016:0-433
sp_v3.0_unigene202016	215	415	sp_v3.0_unigene202016:0-433
sp_v3.0_unigene202017	35	205	sp_v3.0_unigene202017:0-329
sp_v3.0_unigene202018	225	353	sp_v3.0_unigene202018:0-420
sp_v3.0_unigene202018	360	420	sp_v3.0_unigene202018:0-420
sp_v3.0_unigene202020	15	150	sp_v3.0_unigene202020:0-541
sp_v3.0_unigene202020	225	541	sp_v3.0_unigene202020:0-541
sp_v3.0_unigene202021	10	279	sp_v3.0_unigene202021:0-421
sp_v3.0_unigene202021	290	421	sp_v3.0_unigene202021:0-421
sp_v3.0_unigene202023	5	290	sp_v3.0_unigene202023:0-325
sp_v3.0_unigene202026	0	79	sp_v3.0_unigene202026:0-356
sp_v3.0_unigene202026	80	151	sp_v3.0_unigene202026:0-356
sp_v3.0_unigene202026	155	275	sp_v3.0_unigene202026:0-356
sp_v3.0_unigene202026	290	356	sp_v3.0_unigene202026:0-356
sp_v3.0_unigene202027	0	72	sp_v3.0_unigene202027:0-326
sp_v3.0_unigene202027	75	326	sp_v3.0_unigene202027:0-326
sp_v3.0_unigene202028	135	295	sp_v3.0_unigene202028:0-492
sp_v3.0_unigene202031	70	218	sp_v3.0_unigene202031:0-415
sp_v3.0_unigene202031	220	359	sp_v3.0_unigene202031:0-415
sp_v3.0_unigene202032	205	360	sp_v3.0_unigene202032:0-467
sp_v3.0_unigene202033	0	431	sp_v3.0_unigene202033:0-432
sp_v3.0_unigene202034	0	337	sp_v3.0_unigene202034:0-337
sp_v3.0_unigene202035	15	83	sp_v3.0_unigene202035:0-363
sp_v3.0_unigene202035	85	278	sp_v3.0_unigene202035:0-363
sp_v3.0_unigene202035	280	360	sp_v3.0_unigene202035:0-363
sp_v3.0_unigene202036	0	716	sp_v3.0_unigene202036:0-928
sp_v3.0_unigene202037	5	286	sp_v3.0_unigene202037:0-855
sp_v3.0_unigene202037	290	554	sp_v3.0_unigene202037:0-855
sp_v3.0_unigene202037	555	847	sp_v3.0_unigene202037:0-855
sp_v3.0_unigene202039	0	628	sp_v3.0_unigene202039:0-755
sp_v3.0_unigene202039	630	755	sp_v3.0_unigene202039:0-755
sp_v3.0_unigene202040	345	410	sp_v3.0_unigene202040:0-802
sp_v3.0_unigene202040	420	554	sp_v3.0_unigene202040:0-802
sp_v3.0_unigene202040	555	784	sp_v3.0_unigene202040:0-802
sp_v3.0_unigene202041	0	73	sp_v3.0_unigene202041:0-734
sp_v3.0_unigene202041	75	210	sp_v3.0_unigene202041:0-734
sp_v3.0_unigene202041	215	554	sp_v3.0_unigene202041:0-734
sp_v3.0_unigene202041	555	694	sp_v3.0_unigene202041:0-734
sp_v3.0_unigene202042	0	859	sp_v3.0_unigene202042:0-883
sp_v3.0_unigene202043	5	80	sp_v3.0_unigene202043:0-868
sp_v3.0_unigene202043	85	273	sp_v3.0_unigene202043:0-868
sp_v3.0_unigene202043	275	345	sp_v3.0_unigene202043:0-868
sp_v3.0_unigene202043	355	840	sp_v3.0_unigene202043:0-868
sp_v3.0_unigene202044	295	422	sp_v3.0_unigene202044:0-865
sp_v3.0_unigene202044	435	788	sp_v3.0_unigene202044:0-865
sp_v3.0_unigene202045	65	134	sp_v3.0_unigene202045:0-890
sp_v3.0_unigene202045	135	211	sp_v3.0_unigene202045:0-890
sp_v3.0_unigene202046	0	73	sp_v3.0_unigene202046:0-1244
sp_v3.0_unigene202046	85	206	sp_v3.0_unigene202046:0-1244
sp_v3.0_unigene202046	210	341	sp_v3.0_unigene202046:0-1244
sp_v3.0_unigene202046	390	622	sp_v3.0_unigene202046:0-1244
sp_v3.0_unigene202046	740	865	sp_v3.0_unigene202046:0-1244
sp_v3.0_unigene202046	880	999	sp_v3.0_unigene202046:0-1244
sp_v3.0_unigene202046	1020	1147	sp_v3.0_unigene202046:0-1244
sp_v3.0_unigene202046	1160	1244	sp_v3.0_unigene202046:0-1244
sp_v3.0_unigene202047	5	358	sp_v3.0_unigene202047:0-1002
sp_v3.0_unigene202047	360	574	sp_v3.0_unigene202047:0-1002
sp_v3.0_unigene202047	575	762	sp_v3.0_unigene202047:0-1002
sp_v3.0_unigene202047	770	984	sp_v3.0_unigene202047:0-1002
sp_v3.0_unigene202048	0	71	sp_v3.0_unigene202048:0-948
sp_v3.0_unigene202048	80	148	sp_v3.0_unigene202048:0-948
sp_v3.0_unigene202048	150	560	sp_v3.0_unigene202048:0-948
sp_v3.0_unigene202048	565	923	sp_v3.0_unigene202048:0-948
sp_v3.0_unigene202049	0	341	sp_v3.0_unigene202049:0-1066
sp_v3.0_unigene202049	350	700	sp_v3.0_unigene202049:0-1066
sp_v3.0_unigene202049	705	779	sp_v3.0_unigene202049:0-1066
sp_v3.0_unigene202049	810	1066	sp_v3.0_unigene202049:0-1066
sp_v3.0_unigene202050	0	205	sp_v3.0_unigene202050:0-863
sp_v3.0_unigene202050	210	853	sp_v3.0_unigene202050:0-863
sp_v3.0_unigene202051	0	347	sp_v3.0_unigene202051:0-941
sp_v3.0_unigene202051	365	493	sp_v3.0_unigene202051:0-941
sp_v3.0_unigene202051	505	835	sp_v3.0_unigene202051:0-941
sp_v3.0_unigene202051	845	922	sp_v3.0_unigene202051:0-941
sp_v3.0_unigene202052	0	276	sp_v3.0_unigene202052:0-767
sp_v3.0_unigene202052	285	640	sp_v3.0_unigene202052:0-767
sp_v3.0_unigene202052	645	766	sp_v3.0_unigene202052:0-767
sp_v3.0_unigene202053	75	212	sp_v3.0_unigene202053:0-1001
sp_v3.0_unigene202053	340	426	sp_v3.0_unigene202053:0-1001
sp_v3.0_unigene202053	435	641	sp_v3.0_unigene202053:0-1001
sp_v3.0_unigene202053	645	1001	sp_v3.0_unigene202053:0-1001
sp_v3.0_unigene202055	10	212	sp_v3.0_unigene202055:0-684
sp_v3.0_unigene202055	215	508	sp_v3.0_unigene202055:0-684
sp_v3.0_unigene202055	605	684	sp_v3.0_unigene202055:0-684
sp_v3.0_unigene202056	110	310	sp_v3.0_unigene202056:0-419
sp_v3.0_unigene202057	560	755	sp_v3.0_unigene202057:0-928
sp_v3.0_unigene202057	760	917	sp_v3.0_unigene202057:0-928
sp_v3.0_unigene202058	0	75	sp_v3.0_unigene202058:0-971
sp_v3.0_unigene202058	80	214	sp_v3.0_unigene202058:0-971
sp_v3.0_unigene202058	215	561	sp_v3.0_unigene202058:0-971
sp_v3.0_unigene202058	565	643	sp_v3.0_unigene202058:0-971
sp_v3.0_unigene202058	645	768	sp_v3.0_unigene202058:0-971
sp_v3.0_unigene202058	770	971	sp_v3.0_unigene202058:0-971
sp_v3.0_unigene202059	5	136	sp_v3.0_unigene202059:0-1019
sp_v3.0_unigene202059	150	979	sp_v3.0_unigene202059:0-1019
sp_v3.0_unigene202060	0	345	sp_v3.0_unigene202060:0-894
sp_v3.0_unigene202060	365	493	sp_v3.0_unigene202060:0-894
sp_v3.0_unigene202060	500	702	sp_v3.0_unigene202060:0-894
sp_v3.0_unigene202061	10	202	sp_v3.0_unigene202061:0-1084
sp_v3.0_unigene202061	205	627	sp_v3.0_unigene202061:0-1084
sp_v3.0_unigene202061	645	981	sp_v3.0_unigene202061:0-1084
sp_v3.0_unigene202062	0	497	sp_v3.0_unigene202062:0-677
sp_v3.0_unigene202062	555	677	sp_v3.0_unigene202062:0-677
sp_v3.0_unigene202065	0	117	sp_v3.0_unigene202065:0-117
sp_v3.0_unigene202066	0	208	sp_v3.0_unigene202066:0-1119
sp_v3.0_unigene202066	210	283	sp_v3.0_unigene202066:0-1119
sp_v3.0_unigene202066	345	490	sp_v3.0_unigene202066:0-1119
sp_v3.0_unigene202066	500	835	sp_v3.0_unigene202066:0-1119
sp_v3.0_unigene202066	850	1119	sp_v3.0_unigene202066:0-1119
sp_v3.0_unigene202067	155	283	sp_v3.0_unigene202067:0-858
sp_v3.0_unigene202067	285	858	sp_v3.0_unigene202067:0-858
sp_v3.0_unigene202068	15	348	sp_v3.0_unigene202068:0-597
sp_v3.0_unigene202068	360	565	sp_v3.0_unigene202068:0-597
sp_v3.0_unigene202069	0	67	sp_v3.0_unigene202069:0-482
sp_v3.0_unigene202069	75	482	sp_v3.0_unigene202069:0-482
sp_v3.0_unigene202072	0	207	sp_v3.0_unigene202072:0-494
sp_v3.0_unigene202072	215	388	sp_v3.0_unigene202072:0-494
sp_v3.0_unigene202073	0	426	sp_v3.0_unigene202073:0-430
sp_v3.0_unigene202074	110	529	sp_v3.0_unigene202074:0-548
sp_v3.0_unigene202075	5	474	sp_v3.0_unigene202075:0-474
sp_v3.0_unigene202076	0	211	sp_v3.0_unigene202076:0-567
sp_v3.0_unigene202076	220	567	sp_v3.0_unigene202076:0-567
sp_v3.0_unigene202079	5	206	sp_v3.0_unigene202079:0-457
sp_v3.0_unigene202079	215	428	sp_v3.0_unigene202079:0-457
sp_v3.0_unigene202082	0	133	sp_v3.0_unigene202082:0-226
sp_v3.0_unigene202084	15	144	sp_v3.0_unigene202084:0-229
sp_v3.0_unigene202084	150	219	sp_v3.0_unigene202084:0-229
sp_v3.0_unigene202085	65	220	sp_v3.0_unigene202085:0-435
sp_v3.0_unigene202085	250	318	sp_v3.0_unigene202085:0-435
sp_v3.0_unigene202086	630	705	sp_v3.0_unigene202086:0-705
sp_v3.0_unigene202087	65	202	sp_v3.0_unigene202087:0-531
sp_v3.0_unigene202087	205	494	sp_v3.0_unigene202087:0-531
sp_v3.0_unigene202088	0	208	sp_v3.0_unigene202088:0-475
sp_v3.0_unigene202088	210	347	sp_v3.0_unigene202088:0-475
sp_v3.0_unigene202088	350	475	sp_v3.0_unigene202088:0-475
sp_v3.0_unigene202091	5	215	sp_v3.0_unigene202091:0-647
sp_v3.0_unigene202091	225	647	sp_v3.0_unigene202091:0-647
sp_v3.0_unigene202092	65	397	sp_v3.0_unigene202092:0-397
sp_v3.0_unigene202093	0	78	sp_v3.0_unigene202093:0-422
sp_v3.0_unigene202094	0	619	sp_v3.0_unigene202094:0-625
sp_v3.0_unigene202095	0	204	sp_v3.0_unigene202095:0-741
sp_v3.0_unigene202096	0	189	sp_v3.0_unigene202096:0-189
sp_v3.0_unigene202097	0	336	sp_v3.0_unigene202097:0-336
sp_v3.0_unigene202098	75	202	sp_v3.0_unigene202098:0-458
sp_v3.0_unigene202098	220	411	sp_v3.0_unigene202098:0-458
sp_v3.0_unigene202099	5	79	sp_v3.0_unigene202099:0-477
sp_v3.0_unigene202099	80	218	sp_v3.0_unigene202099:0-477
sp_v3.0_unigene202099	220	413	sp_v3.0_unigene202099:0-477
sp_v3.0_unigene202099	415	477	sp_v3.0_unigene202099:0-477
sp_v3.0_unigene202100	5	133	sp_v3.0_unigene202100:0-583
sp_v3.0_unigene202100	135	564	sp_v3.0_unigene202100:0-583
sp_v3.0_unigene202102	10	154	sp_v3.0_unigene202102:0-168
sp_v3.0_unigene202103	0	328	sp_v3.0_unigene202103:0-328
sp_v3.0_unigene202104	10	221	sp_v3.0_unigene202104:0-462
sp_v3.0_unigene202104	225	345	sp_v3.0_unigene202104:0-462
sp_v3.0_unigene202104	350	432	sp_v3.0_unigene202104:0-462
sp_v3.0_unigene202105	0	498	sp_v3.0_unigene202105:0-653
sp_v3.0_unigene202105	500	645	sp_v3.0_unigene202105:0-653
sp_v3.0_unigene202109	0	427	sp_v3.0_unigene202109:0-442
sp_v3.0_unigene202110	15	199	sp_v3.0_unigene202110:0-248
sp_v3.0_unigene202112	0	432	sp_v3.0_unigene202112:0-472
sp_v3.0_unigene202117	10	79	sp_v3.0_unigene202117:0-416
sp_v3.0_unigene202117	80	275	sp_v3.0_unigene202117:0-416
sp_v3.0_unigene202119	0	209	sp_v3.0_unigene202119:0-380
sp_v3.0_unigene202123	5	222	sp_v3.0_unigene202123:0-1009
sp_v3.0_unigene202123	280	436	sp_v3.0_unigene202123:0-1009
sp_v3.0_unigene202123	490	707	sp_v3.0_unigene202123:0-1009
sp_v3.0_unigene202123	715	1000	sp_v3.0_unigene202123:0-1009
sp_v3.0_unigene202124	0	648	sp_v3.0_unigene202124:0-839
sp_v3.0_unigene202124	715	839	sp_v3.0_unigene202124:0-839
sp_v3.0_unigene202125	85	1032	sp_v3.0_unigene202125:0-1032
sp_v3.0_unigene202126	290	826	sp_v3.0_unigene202126:0-826
sp_v3.0_unigene202127	0	308	sp_v3.0_unigene202127:0-988
sp_v3.0_unigene202127	390	861	sp_v3.0_unigene202127:0-988
sp_v3.0_unigene202128	0	563	sp_v3.0_unigene202128:0-1134
sp_v3.0_unigene202128	570	708	sp_v3.0_unigene202128:0-1134
sp_v3.0_unigene202128	715	910	sp_v3.0_unigene202128:0-1134
sp_v3.0_unigene202128	915	1048	sp_v3.0_unigene202128:0-1134
sp_v3.0_unigene202128	1050	1134	sp_v3.0_unigene202128:0-1134
sp_v3.0_unigene202129	0	491	sp_v3.0_unigene202129:0-942
sp_v3.0_unigene202129	705	856	sp_v3.0_unigene202129:0-942
sp_v3.0_unigene202130	0	897	sp_v3.0_unigene202130:0-897
sp_v3.0_unigene202131	80	148	sp_v3.0_unigene202131:0-1032
sp_v3.0_unigene202131	155	554	sp_v3.0_unigene202131:0-1032
sp_v3.0_unigene202131	555	763	sp_v3.0_unigene202131:0-1032
sp_v3.0_unigene202131	765	1032	sp_v3.0_unigene202131:0-1032
sp_v3.0_unigene202133	10	340	sp_v3.0_unigene202133:0-771
sp_v3.0_unigene202133	345	498	sp_v3.0_unigene202133:0-771
sp_v3.0_unigene202133	505	642	sp_v3.0_unigene202133:0-771
sp_v3.0_unigene202134	5	79	sp_v3.0_unigene202134:0-962
sp_v3.0_unigene202134	80	703	sp_v3.0_unigene202134:0-962
sp_v3.0_unigene202134	705	840	sp_v3.0_unigene202134:0-962
sp_v3.0_unigene202135	0	70	sp_v3.0_unigene202135:0-937
sp_v3.0_unigene202135	75	353	sp_v3.0_unigene202135:0-937
sp_v3.0_unigene202135	360	916	sp_v3.0_unigene202135:0-937
sp_v3.0_unigene202136	0	763	sp_v3.0_unigene202136:0-1027
sp_v3.0_unigene202136	765	1027	sp_v3.0_unigene202136:0-1027
sp_v3.0_unigene202138	10	266	sp_v3.0_unigene202138:0-1494
sp_v3.0_unigene202138	280	416	sp_v3.0_unigene202138:0-1494
sp_v3.0_unigene202138	420	639	sp_v3.0_unigene202138:0-1494
sp_v3.0_unigene202138	640	782	sp_v3.0_unigene202138:0-1494
sp_v3.0_unigene202138	915	1050	sp_v3.0_unigene202138:0-1494
sp_v3.0_unigene202138	1230	1353	sp_v3.0_unigene202138:0-1494
sp_v3.0_unigene202139	5	75	sp_v3.0_unigene202139:0-993
sp_v3.0_unigene202139	85	488	sp_v3.0_unigene202139:0-993
sp_v3.0_unigene202139	490	625	sp_v3.0_unigene202139:0-993
sp_v3.0_unigene202139	855	993	sp_v3.0_unigene202139:0-993
sp_v3.0_unigene202140	0	143	sp_v3.0_unigene202140:0-717
sp_v3.0_unigene202140	145	634	sp_v3.0_unigene202140:0-717
sp_v3.0_unigene202141	85	283	sp_v3.0_unigene202141:0-956
sp_v3.0_unigene202141	285	551	sp_v3.0_unigene202141:0-956
sp_v3.0_unigene202141	555	851	sp_v3.0_unigene202141:0-956
sp_v3.0_unigene202141	855	956	sp_v3.0_unigene202141:0-956
sp_v3.0_unigene202142	0	412	sp_v3.0_unigene202142:0-856
sp_v3.0_unigene202142	415	497	sp_v3.0_unigene202142:0-856
sp_v3.0_unigene202142	500	622	sp_v3.0_unigene202142:0-856
sp_v3.0_unigene202142	625	851	sp_v3.0_unigene202142:0-856
sp_v3.0_unigene202144	205	631	sp_v3.0_unigene202144:0-909
sp_v3.0_unigene202144	645	760	sp_v3.0_unigene202144:0-909
sp_v3.0_unigene202144	765	909	sp_v3.0_unigene202144:0-909
sp_v3.0_unigene202145	15	276	sp_v3.0_unigene202145:0-1237
sp_v3.0_unigene202145	285	994	sp_v3.0_unigene202145:0-1237
sp_v3.0_unigene202145	995	1136	sp_v3.0_unigene202145:0-1237
sp_v3.0_unigene202146	0	572	sp_v3.0_unigene202146:0-751
sp_v3.0_unigene202147	10	130	sp_v3.0_unigene202147:0-940
sp_v3.0_unigene202147	145	219	sp_v3.0_unigene202147:0-940
sp_v3.0_unigene202147	220	927	sp_v3.0_unigene202147:0-940
sp_v3.0_unigene202149	65	352	sp_v3.0_unigene202149:0-472
sp_v3.0_unigene202149	355	472	sp_v3.0_unigene202149:0-472
sp_v3.0_unigene202150	15	134	sp_v3.0_unigene202150:0-825
sp_v3.0_unigene202150	135	566	sp_v3.0_unigene202150:0-825
sp_v3.0_unigene202150	570	696	sp_v3.0_unigene202150:0-825
sp_v3.0_unigene202150	700	825	sp_v3.0_unigene202150:0-825
sp_v3.0_unigene202151	275	463	sp_v3.0_unigene202151:0-463
sp_v3.0_unigene202152	75	297	sp_v3.0_unigene202152:0-361
sp_v3.0_unigene202154	15	271	sp_v3.0_unigene202154:0-843
sp_v3.0_unigene202154	275	420	sp_v3.0_unigene202154:0-843
sp_v3.0_unigene202154	430	843	sp_v3.0_unigene202154:0-843
sp_v3.0_unigene202155	0	549	sp_v3.0_unigene202155:0-847
sp_v3.0_unigene202155	550	608	sp_v3.0_unigene202155:0-847
sp_v3.0_unigene202155	610	835	sp_v3.0_unigene202155:0-847
sp_v3.0_unigene202156	0	69	sp_v3.0_unigene202156:0-627
sp_v3.0_unigene202156	75	359	sp_v3.0_unigene202156:0-627
sp_v3.0_unigene202156	360	627	sp_v3.0_unigene202156:0-627
sp_v3.0_unigene202157	690	823	sp_v3.0_unigene202157:0-823
sp_v3.0_unigene202158	0	567	sp_v3.0_unigene202158:0-832
sp_v3.0_unigene202158	570	832	sp_v3.0_unigene202158:0-832
sp_v3.0_unigene202159	0	204	sp_v3.0_unigene202159:0-640
sp_v3.0_unigene202159	205	273	sp_v3.0_unigene202159:0-640
sp_v3.0_unigene202159	295	640	sp_v3.0_unigene202159:0-640
sp_v3.0_unigene202160	0	145	sp_v3.0_unigene202160:0-635
sp_v3.0_unigene202160	150	357	sp_v3.0_unigene202160:0-635
sp_v3.0_unigene202160	415	623	sp_v3.0_unigene202160:0-635
sp_v3.0_unigene202161	65	142	sp_v3.0_unigene202161:0-1070
sp_v3.0_unigene202161	150	426	sp_v3.0_unigene202161:0-1070
sp_v3.0_unigene202162	10	362	sp_v3.0_unigene202162:0-750
sp_v3.0_unigene202162	365	689	sp_v3.0_unigene202162:0-750
sp_v3.0_unigene202162	695	750	sp_v3.0_unigene202162:0-750
sp_v3.0_unigene202163	0	359	sp_v3.0_unigene202163:0-652
sp_v3.0_unigene202164	0	69	sp_v3.0_unigene202164:0-706
sp_v3.0_unigene202164	70	289	sp_v3.0_unigene202164:0-706
sp_v3.0_unigene202164	290	487	sp_v3.0_unigene202164:0-706
sp_v3.0_unigene202164	490	702	sp_v3.0_unigene202164:0-706
sp_v3.0_unigene202165	5	351	sp_v3.0_unigene202165:0-853
sp_v3.0_unigene202165	355	562	sp_v3.0_unigene202165:0-853
sp_v3.0_unigene202165	565	704	sp_v3.0_unigene202165:0-853
sp_v3.0_unigene202165	705	833	sp_v3.0_unigene202165:0-853
sp_v3.0_unigene202166	150	470	sp_v3.0_unigene202166:0-470
sp_v3.0_unigene202169	210	424	sp_v3.0_unigene202169:0-424
sp_v3.0_unigene202170	0	342	sp_v3.0_unigene202170:0-878
sp_v3.0_unigene202170	345	624	sp_v3.0_unigene202170:0-878
sp_v3.0_unigene202170	625	840	sp_v3.0_unigene202170:0-878
sp_v3.0_unigene202171	0	207	sp_v3.0_unigene202171:0-247
sp_v3.0_unigene202173	85	279	sp_v3.0_unigene202173:0-860
sp_v3.0_unigene202173	295	860	sp_v3.0_unigene202173:0-860
sp_v3.0_unigene202176	10	416	sp_v3.0_unigene202176:0-683
sp_v3.0_unigene202176	430	568	sp_v3.0_unigene202176:0-683
sp_v3.0_unigene202176	570	683	sp_v3.0_unigene202176:0-683
sp_v3.0_unigene202177	0	80	sp_v3.0_unigene202177:0-783
sp_v3.0_unigene202177	125	418	sp_v3.0_unigene202177:0-783
sp_v3.0_unigene202177	695	783	sp_v3.0_unigene202177:0-783
sp_v3.0_unigene202178	0	287	sp_v3.0_unigene202178:0-542
sp_v3.0_unigene202178	290	490	sp_v3.0_unigene202178:0-542
sp_v3.0_unigene202180	0	556	sp_v3.0_unigene202180:0-646
sp_v3.0_unigene202180	560	646	sp_v3.0_unigene202180:0-646
sp_v3.0_unigene202181	15	213	sp_v3.0_unigene202181:0-750
sp_v3.0_unigene202181	220	288	sp_v3.0_unigene202181:0-750
sp_v3.0_unigene202181	295	750	sp_v3.0_unigene202181:0-750
sp_v3.0_unigene202182	5	365	sp_v3.0_unigene202182:0-850
sp_v3.0_unigene202182	430	850	sp_v3.0_unigene202182:0-850
sp_v3.0_unigene202183	5	150	sp_v3.0_unigene202183:0-644
sp_v3.0_unigene202183	155	644	sp_v3.0_unigene202183:0-644
sp_v3.0_unigene202185	0	280	sp_v3.0_unigene202185:0-555
sp_v3.0_unigene202186	10	127	sp_v3.0_unigene202186:0-665
sp_v3.0_unigene202186	150	502	sp_v3.0_unigene202186:0-665
sp_v3.0_unigene202186	505	637	sp_v3.0_unigene202186:0-665
sp_v3.0_unigene202187	15	491	sp_v3.0_unigene202187:0-491
sp_v3.0_unigene202188	0	483	sp_v3.0_unigene202188:0-491
sp_v3.0_unigene202189	0	279	sp_v3.0_unigene202189:0-531
sp_v3.0_unigene202189	280	503	sp_v3.0_unigene202189:0-531
sp_v3.0_unigene202190	0	74	sp_v3.0_unigene202190:0-272
sp_v3.0_unigene202190	80	272	sp_v3.0_unigene202190:0-272
sp_v3.0_unigene202193	0	428	sp_v3.0_unigene202193:0-452
sp_v3.0_unigene202195	75	283	sp_v3.0_unigene202195:0-585
sp_v3.0_unigene202195	285	568	sp_v3.0_unigene202195:0-585
sp_v3.0_unigene202196	15	369	sp_v3.0_unigene202196:0-378
sp_v3.0_unigene202197	10	389	sp_v3.0_unigene202197:0-681
sp_v3.0_unigene202197	415	681	sp_v3.0_unigene202197:0-681
sp_v3.0_unigene202198	5	142	sp_v3.0_unigene202198:0-527
sp_v3.0_unigene202198	150	525	sp_v3.0_unigene202198:0-527
sp_v3.0_unigene202199	155	296	sp_v3.0_unigene202199:0-297
sp_v3.0_unigene202201	5	288	sp_v3.0_unigene202201:0-489
sp_v3.0_unigene202201	295	486	sp_v3.0_unigene202201:0-489
sp_v3.0_unigene202202	0	494	sp_v3.0_unigene202202:0-600
sp_v3.0_unigene202202	500	574	sp_v3.0_unigene202202:0-600
sp_v3.0_unigene202203	5	475	sp_v3.0_unigene202203:0-475
sp_v3.0_unigene202204	0	132	sp_v3.0_unigene202204:0-299
sp_v3.0_unigene202204	215	299	sp_v3.0_unigene202204:0-299
sp_v3.0_unigene202205	0	290	sp_v3.0_unigene202205:0-376
sp_v3.0_unigene202205	295	369	sp_v3.0_unigene202205:0-376
sp_v3.0_unigene202207	0	202	sp_v3.0_unigene202207:0-680
sp_v3.0_unigene202207	580	680	sp_v3.0_unigene202207:0-680
sp_v3.0_unigene202208	15	430	sp_v3.0_unigene202208:0-449
sp_v3.0_unigene202210	5	153	sp_v3.0_unigene202210:0-569
sp_v3.0_unigene202210	275	432	sp_v3.0_unigene202210:0-569
sp_v3.0_unigene202210	495	569	sp_v3.0_unigene202210:0-569
sp_v3.0_unigene202211	0	413	sp_v3.0_unigene202211:0-448
sp_v3.0_unigene202215	0	568	sp_v3.0_unigene202215:0-723
sp_v3.0_unigene202215	575	709	sp_v3.0_unigene202215:0-723
sp_v3.0_unigene202217	0	274	sp_v3.0_unigene202217:0-274
sp_v3.0_unigene202218	5	413	sp_v3.0_unigene202218:0-525
sp_v3.0_unigene202219	0	132	sp_v3.0_unigene202219:0-558
sp_v3.0_unigene202219	135	359	sp_v3.0_unigene202219:0-558
sp_v3.0_unigene202219	435	558	sp_v3.0_unigene202219:0-558
sp_v3.0_unigene202220	15	213	sp_v3.0_unigene202220:0-213
sp_v3.0_unigene202221	170	343	sp_v3.0_unigene202221:0-555
sp_v3.0_unigene202222	70	397	sp_v3.0_unigene202222:0-397
sp_v3.0_unigene202223	5	208	sp_v3.0_unigene202223:0-251
sp_v3.0_unigene202224	345	426	sp_v3.0_unigene202224:0-427
sp_v3.0_unigene202225	65	414	sp_v3.0_unigene202225:0-548
sp_v3.0_unigene202225	425	548	sp_v3.0_unigene202225:0-548
sp_v3.0_unigene202226	0	506	sp_v3.0_unigene202226:0-506
sp_v3.0_unigene202230	10	347	sp_v3.0_unigene202230:0-347
sp_v3.0_unigene202233	10	222	sp_v3.0_unigene202233:0-236
sp_v3.0_unigene202234	150	330	sp_v3.0_unigene202234:0-330
sp_v3.0_unigene202235	215	361	sp_v3.0_unigene202235:0-361
sp_v3.0_unigene202236	0	148	sp_v3.0_unigene202236:0-669
sp_v3.0_unigene202236	150	566	sp_v3.0_unigene202236:0-669
sp_v3.0_unigene202237	0	153	sp_v3.0_unigene202237:0-446
sp_v3.0_unigene202237	155	277	sp_v3.0_unigene202237:0-446
sp_v3.0_unigene202241	15	146	sp_v3.0_unigene202241:0-660
sp_v3.0_unigene202241	150	495	sp_v3.0_unigene202241:0-660
sp_v3.0_unigene202242	0	140	sp_v3.0_unigene202242:0-303
sp_v3.0_unigene202242	165	235	sp_v3.0_unigene202242:0-303
sp_v3.0_unigene202244	5	147	sp_v3.0_unigene202244:0-359
sp_v3.0_unigene202247	15	84	sp_v3.0_unigene202247:0-312
sp_v3.0_unigene202247	85	293	sp_v3.0_unigene202247:0-312
sp_v3.0_unigene202249	0	146	sp_v3.0_unigene202249:0-147
sp_v3.0_unigene202251	80	207	sp_v3.0_unigene202251:0-308
sp_v3.0_unigene202251	215	296	sp_v3.0_unigene202251:0-308
sp_v3.0_unigene202252	15	78	sp_v3.0_unigene202252:0-199
sp_v3.0_unigene202252	140	199	sp_v3.0_unigene202252:0-199
sp_v3.0_unigene202253	0	185	sp_v3.0_unigene202253:0-185
sp_v3.0_unigene202255	0	277	sp_v3.0_unigene202255:0-364
sp_v3.0_unigene202255	285	364	sp_v3.0_unigene202255:0-364
sp_v3.0_unigene202257	0	293	sp_v3.0_unigene202257:0-307
sp_v3.0_unigene202259	0	145	sp_v3.0_unigene202259:0-313
sp_v3.0_unigene202259	155	288	sp_v3.0_unigene202259:0-313
sp_v3.0_unigene202260	75	206	sp_v3.0_unigene202260:0-432
sp_v3.0_unigene202260	220	427	sp_v3.0_unigene202260:0-432
sp_v3.0_unigene202262	85	238	sp_v3.0_unigene202262:0-238
sp_v3.0_unigene202265	0	132	sp_v3.0_unigene202265:0-326
sp_v3.0_unigene202266	65	276	sp_v3.0_unigene202266:0-369
sp_v3.0_unigene202267	0	551	sp_v3.0_unigene202267:0-551
sp_v3.0_unigene202268	5	487	sp_v3.0_unigene202268:0-487
sp_v3.0_unigene202271	15	270	sp_v3.0_unigene202271:0-394
sp_v3.0_unigene202271	290	354	sp_v3.0_unigene202271:0-394
sp_v3.0_unigene202274	160	394	sp_v3.0_unigene202274:0-409
sp_v3.0_unigene202275	5	422	sp_v3.0_unigene202275:0-422
sp_v3.0_unigene202277	0	81	sp_v3.0_unigene202277:0-421
sp_v3.0_unigene202277	85	421	sp_v3.0_unigene202277:0-421
sp_v3.0_unigene202278	0	283	sp_v3.0_unigene202278:0-452
sp_v3.0_unigene202278	365	433	sp_v3.0_unigene202278:0-452
sp_v3.0_unigene202279	5	141	sp_v3.0_unigene202279:0-356
sp_v3.0_unigene202279	145	356	sp_v3.0_unigene202279:0-356
sp_v3.0_unigene202285	0	709	sp_v3.0_unigene202285:0-719
sp_v3.0_unigene202286	0	209	sp_v3.0_unigene202286:0-862
sp_v3.0_unigene202286	215	762	sp_v3.0_unigene202286:0-862
sp_v3.0_unigene202286	770	858	sp_v3.0_unigene202286:0-862
sp_v3.0_unigene202287	10	82	sp_v3.0_unigene202287:0-915
sp_v3.0_unigene202287	85	270	sp_v3.0_unigene202287:0-915
sp_v3.0_unigene202287	275	418	sp_v3.0_unigene202287:0-915
sp_v3.0_unigene202287	420	638	sp_v3.0_unigene202287:0-915
sp_v3.0_unigene202287	640	915	sp_v3.0_unigene202287:0-915
sp_v3.0_unigene202288	360	482	sp_v3.0_unigene202288:0-764
sp_v3.0_unigene202288	500	565	sp_v3.0_unigene202288:0-764
sp_v3.0_unigene202289	0	486	sp_v3.0_unigene202289:0-745
sp_v3.0_unigene202289	490	555	sp_v3.0_unigene202289:0-745
sp_v3.0_unigene202289	560	745	sp_v3.0_unigene202289:0-745
sp_v3.0_unigene202290	0	199	sp_v3.0_unigene202290:0-739
sp_v3.0_unigene202290	210	494	sp_v3.0_unigene202290:0-739
sp_v3.0_unigene202290	495	711	sp_v3.0_unigene202290:0-739
sp_v3.0_unigene202291	135	359	sp_v3.0_unigene202291:0-870
sp_v3.0_unigene202291	365	629	sp_v3.0_unigene202291:0-870
sp_v3.0_unigene202291	645	789	sp_v3.0_unigene202291:0-870
sp_v3.0_unigene202292	140	343	sp_v3.0_unigene202292:0-961
sp_v3.0_unigene202292	355	961	sp_v3.0_unigene202292:0-961
sp_v3.0_unigene202293	135	419	sp_v3.0_unigene202293:0-992
sp_v3.0_unigene202293	425	992	sp_v3.0_unigene202293:0-992
sp_v3.0_unigene202294	0	138	sp_v3.0_unigene202294:0-858
sp_v3.0_unigene202294	140	625	sp_v3.0_unigene202294:0-858
sp_v3.0_unigene202295	65	778	sp_v3.0_unigene202295:0-778
sp_v3.0_unigene202296	0	213	sp_v3.0_unigene202296:0-1535
sp_v3.0_unigene202296	215	560	sp_v3.0_unigene202296:0-1535
sp_v3.0_unigene202296	570	639	sp_v3.0_unigene202296:0-1535
sp_v3.0_unigene202296	640	920	sp_v3.0_unigene202296:0-1535
sp_v3.0_unigene202296	925	1532	sp_v3.0_unigene202296:0-1535
sp_v3.0_unigene202297	0	345	sp_v3.0_unigene202297:0-1093
sp_v3.0_unigene202297	365	664	sp_v3.0_unigene202297:0-1093
sp_v3.0_unigene202297	765	1093	sp_v3.0_unigene202297:0-1093
sp_v3.0_unigene202298	635	843	sp_v3.0_unigene202298:0-1227
sp_v3.0_unigene202298	845	1227	sp_v3.0_unigene202298:0-1227
sp_v3.0_unigene202299	0	278	sp_v3.0_unigene202299:0-917
sp_v3.0_unigene202299	280	362	sp_v3.0_unigene202299:0-917
sp_v3.0_unigene202299	365	701	sp_v3.0_unigene202299:0-917
sp_v3.0_unigene202299	705	839	sp_v3.0_unigene202299:0-917
sp_v3.0_unigene202299	855	917	sp_v3.0_unigene202299:0-917
sp_v3.0_unigene202300	5	836	sp_v3.0_unigene202300:0-854
sp_v3.0_unigene202301	85	493	sp_v3.0_unigene202301:0-517
sp_v3.0_unigene202303	0	73	sp_v3.0_unigene202303:0-907
sp_v3.0_unigene202303	80	280	sp_v3.0_unigene202303:0-907
sp_v3.0_unigene202303	285	493	sp_v3.0_unigene202303:0-907
sp_v3.0_unigene202303	560	708	sp_v3.0_unigene202303:0-907
sp_v3.0_unigene202303	715	907	sp_v3.0_unigene202303:0-907
sp_v3.0_unigene202304	5	134	sp_v3.0_unigene202304:0-1060
sp_v3.0_unigene202304	140	499	sp_v3.0_unigene202304:0-1060
sp_v3.0_unigene202304	500	837	sp_v3.0_unigene202304:0-1060
sp_v3.0_unigene202304	855	1060	sp_v3.0_unigene202304:0-1060
sp_v3.0_unigene202305	0	75	sp_v3.0_unigene202305:0-1049
sp_v3.0_unigene202305	85	205	sp_v3.0_unigene202305:0-1049
sp_v3.0_unigene202305	215	301	sp_v3.0_unigene202305:0-1049
sp_v3.0_unigene202305	345	631	sp_v3.0_unigene202305:0-1049
sp_v3.0_unigene202305	695	1047	sp_v3.0_unigene202305:0-1049
sp_v3.0_unigene202306	395	587	sp_v3.0_unigene202306:0-715
sp_v3.0_unigene202306	595	715	sp_v3.0_unigene202306:0-715
sp_v3.0_unigene202307	15	926	sp_v3.0_unigene202307:0-953
sp_v3.0_unigene202308	0	359	sp_v3.0_unigene202308:0-836
sp_v3.0_unigene202308	360	481	sp_v3.0_unigene202308:0-836
sp_v3.0_unigene202308	500	836	sp_v3.0_unigene202308:0-836
sp_v3.0_unigene202309	5	363	sp_v3.0_unigene202309:0-769
sp_v3.0_unigene202309	365	759	sp_v3.0_unigene202309:0-769
sp_v3.0_unigene202310	5	204	sp_v3.0_unigene202310:0-846
sp_v3.0_unigene202310	210	359	sp_v3.0_unigene202310:0-846
sp_v3.0_unigene202310	365	635	sp_v3.0_unigene202310:0-846
sp_v3.0_unigene202310	645	838	sp_v3.0_unigene202310:0-846
sp_v3.0_unigene202311	65	709	sp_v3.0_unigene202311:0-746
sp_v3.0_unigene202312	0	139	sp_v3.0_unigene202312:0-951
sp_v3.0_unigene202312	140	279	sp_v3.0_unigene202312:0-951
sp_v3.0_unigene202312	280	839	sp_v3.0_unigene202312:0-951
sp_v3.0_unigene202313	65	206	sp_v3.0_unigene202313:0-1096
sp_v3.0_unigene202313	225	291	sp_v3.0_unigene202313:0-1096
sp_v3.0_unigene202313	295	485	sp_v3.0_unigene202313:0-1096
sp_v3.0_unigene202313	490	569	sp_v3.0_unigene202313:0-1096
sp_v3.0_unigene202313	575	1096	sp_v3.0_unigene202313:0-1096
sp_v3.0_unigene202314	0	560	sp_v3.0_unigene202314:0-1244
sp_v3.0_unigene202314	565	694	sp_v3.0_unigene202314:0-1244
sp_v3.0_unigene202314	710	923	sp_v3.0_unigene202314:0-1244
sp_v3.0_unigene202315	0	769	sp_v3.0_unigene202315:0-955
sp_v3.0_unigene202315	780	921	sp_v3.0_unigene202315:0-955
sp_v3.0_unigene202316	5	143	sp_v3.0_unigene202316:0-1056
sp_v3.0_unigene202316	225	627	sp_v3.0_unigene202316:0-1056
sp_v3.0_unigene202316	640	906	sp_v3.0_unigene202316:0-1056
sp_v3.0_unigene202316	915	1056	sp_v3.0_unigene202316:0-1056
sp_v3.0_unigene202317	10	707	sp_v3.0_unigene202317:0-1069
sp_v3.0_unigene202318	10	203	sp_v3.0_unigene202318:0-425
sp_v3.0_unigene202318	215	348	sp_v3.0_unigene202318:0-425
sp_v3.0_unigene202319	0	573	sp_v3.0_unigene202319:0-594
sp_v3.0_unigene202320	0	76	sp_v3.0_unigene202320:0-814
sp_v3.0_unigene202320	80	154	sp_v3.0_unigene202320:0-814
sp_v3.0_unigene202320	155	276	sp_v3.0_unigene202320:0-814
sp_v3.0_unigene202320	280	488	sp_v3.0_unigene202320:0-814
sp_v3.0_unigene202320	490	767	sp_v3.0_unigene202320:0-814
sp_v3.0_unigene202321	10	358	sp_v3.0_unigene202321:0-822
sp_v3.0_unigene202321	360	569	sp_v3.0_unigene202321:0-822
sp_v3.0_unigene202321	570	789	sp_v3.0_unigene202321:0-822
sp_v3.0_unigene202323	65	734	sp_v3.0_unigene202323:0-734
sp_v3.0_unigene202324	10	835	sp_v3.0_unigene202324:0-883
sp_v3.0_unigene202326	0	149	sp_v3.0_unigene202326:0-739
sp_v3.0_unigene202326	150	276	sp_v3.0_unigene202326:0-739
sp_v3.0_unigene202326	345	426	sp_v3.0_unigene202326:0-739
sp_v3.0_unigene202326	435	634	sp_v3.0_unigene202326:0-739
sp_v3.0_unigene202327	5	206	sp_v3.0_unigene202327:0-400
sp_v3.0_unigene202327	290	400	sp_v3.0_unigene202327:0-400
sp_v3.0_unigene202328	70	711	sp_v3.0_unigene202328:0-897
sp_v3.0_unigene202328	715	897	sp_v3.0_unigene202328:0-897
sp_v3.0_unigene202329	0	644	sp_v3.0_unigene202329:0-832
sp_v3.0_unigene202329	645	832	sp_v3.0_unigene202329:0-832
sp_v3.0_unigene202330	0	202	sp_v3.0_unigene202330:0-894
sp_v3.0_unigene202330	205	352	sp_v3.0_unigene202330:0-894
sp_v3.0_unigene202330	355	706	sp_v3.0_unigene202330:0-894
sp_v3.0_unigene202330	780	894	sp_v3.0_unigene202330:0-894
sp_v3.0_unigene202331	455	587	sp_v3.0_unigene202331:0-1080
sp_v3.0_unigene202331	720	859	sp_v3.0_unigene202331:0-1080
sp_v3.0_unigene202331	865	1080	sp_v3.0_unigene202331:0-1080
sp_v3.0_unigene202332	0	622	sp_v3.0_unigene202332:0-635
sp_v3.0_unigene202333	0	132	sp_v3.0_unigene202333:0-729
sp_v3.0_unigene202333	155	275	sp_v3.0_unigene202333:0-729
sp_v3.0_unigene202333	285	628	sp_v3.0_unigene202333:0-729
sp_v3.0_unigene202333	645	714	sp_v3.0_unigene202333:0-729
sp_v3.0_unigene202334	0	489	sp_v3.0_unigene202334:0-756
sp_v3.0_unigene202334	490	756	sp_v3.0_unigene202334:0-756
sp_v3.0_unigene202335	65	410	sp_v3.0_unigene202335:0-570
sp_v3.0_unigene202335	435	555	sp_v3.0_unigene202335:0-570
sp_v3.0_unigene202337	0	630	sp_v3.0_unigene202337:0-746
sp_v3.0_unigene202339	10	713	sp_v3.0_unigene202339:0-807
sp_v3.0_unigene202340	0	351	sp_v3.0_unigene202340:0-353
sp_v3.0_unigene202341	570	645	sp_v3.0_unigene202341:0-800
sp_v3.0_unigene202341	655	774	sp_v3.0_unigene202341:0-800
sp_v3.0_unigene202342	0	131	sp_v3.0_unigene202342:0-411
sp_v3.0_unigene202342	140	411	sp_v3.0_unigene202342:0-411
sp_v3.0_unigene202343	0	561	sp_v3.0_unigene202343:0-868
sp_v3.0_unigene202343	575	851	sp_v3.0_unigene202343:0-868
sp_v3.0_unigene202344	0	407	sp_v3.0_unigene202344:0-407
sp_v3.0_unigene202346	0	494	sp_v3.0_unigene202346:0-649
sp_v3.0_unigene202347	15	335	sp_v3.0_unigene202347:0-335
sp_v3.0_unigene202348	0	284	sp_v3.0_unigene202348:0-323
sp_v3.0_unigene202349	0	137	sp_v3.0_unigene202349:0-1119
sp_v3.0_unigene202349	205	1119	sp_v3.0_unigene202349:0-1119
sp_v3.0_unigene202351	10	149	sp_v3.0_unigene202351:0-700
sp_v3.0_unigene202351	150	700	sp_v3.0_unigene202351:0-700
sp_v3.0_unigene202352	0	219	sp_v3.0_unigene202352:0-539
sp_v3.0_unigene202352	220	539	sp_v3.0_unigene202352:0-539
sp_v3.0_unigene202353	5	149	sp_v3.0_unigene202353:0-835
sp_v3.0_unigene202353	150	630	sp_v3.0_unigene202353:0-835
sp_v3.0_unigene202353	635	771	sp_v3.0_unigene202353:0-835
sp_v3.0_unigene202355	0	67	sp_v3.0_unigene202355:0-537
sp_v3.0_unigene202355	85	287	sp_v3.0_unigene202355:0-537
sp_v3.0_unigene202355	290	537	sp_v3.0_unigene202355:0-537
sp_v3.0_unigene202356	0	365	sp_v3.0_unigene202356:0-377
sp_v3.0_unigene202357	0	342	sp_v3.0_unigene202357:0-342
sp_v3.0_unigene202358	10	159	sp_v3.0_unigene202358:0-159
sp_v3.0_unigene202359	5	350	sp_v3.0_unigene202359:0-594
sp_v3.0_unigene202359	365	564	sp_v3.0_unigene202359:0-594
sp_v3.0_unigene202360	15	627	sp_v3.0_unigene202360:0-639
sp_v3.0_unigene202362	10	205	sp_v3.0_unigene202362:0-585
sp_v3.0_unigene202362	225	347	sp_v3.0_unigene202362:0-585
sp_v3.0_unigene202362	365	484	sp_v3.0_unigene202362:0-585
sp_v3.0_unigene202362	495	585	sp_v3.0_unigene202362:0-585
sp_v3.0_unigene202363	5	362	sp_v3.0_unigene202363:0-799
sp_v3.0_unigene202363	365	777	sp_v3.0_unigene202363:0-799
sp_v3.0_unigene202364	70	546	sp_v3.0_unigene202364:0-546
sp_v3.0_unigene202365	5	76	sp_v3.0_unigene202365:0-751
sp_v3.0_unigene202365	80	150	sp_v3.0_unigene202365:0-751
sp_v3.0_unigene202365	215	432	sp_v3.0_unigene202365:0-751
sp_v3.0_unigene202365	435	751	sp_v3.0_unigene202365:0-751
sp_v3.0_unigene202366	10	276	sp_v3.0_unigene202366:0-565
sp_v3.0_unigene202366	280	565	sp_v3.0_unigene202366:0-565
sp_v3.0_unigene202367	65	465	sp_v3.0_unigene202367:0-465
sp_v3.0_unigene202368	10	202	sp_v3.0_unigene202368:0-515
sp_v3.0_unigene202368	210	506	sp_v3.0_unigene202368:0-515
sp_v3.0_unigene202370	150	357	sp_v3.0_unigene202370:0-385
sp_v3.0_unigene202371	510	583	sp_v3.0_unigene202371:0-583
sp_v3.0_unigene202372	0	419	sp_v3.0_unigene202372:0-585
sp_v3.0_unigene202372	425	569	sp_v3.0_unigene202372:0-585
sp_v3.0_unigene202373	0	68	sp_v3.0_unigene202373:0-473
sp_v3.0_unigene202373	70	289	sp_v3.0_unigene202373:0-473
sp_v3.0_unigene202373	290	473	sp_v3.0_unigene202373:0-473
sp_v3.0_unigene202374	0	278	sp_v3.0_unigene202374:0-478
sp_v3.0_unigene202374	280	426	sp_v3.0_unigene202374:0-478
sp_v3.0_unigene202375	0	67	sp_v3.0_unigene202375:0-286
sp_v3.0_unigene202375	75	282	sp_v3.0_unigene202375:0-286
sp_v3.0_unigene202376	10	585	sp_v3.0_unigene202376:0-587
sp_v3.0_unigene202377	0	430	sp_v3.0_unigene202377:0-430
sp_v3.0_unigene202378	5	79	sp_v3.0_unigene202378:0-564
sp_v3.0_unigene202378	85	563	sp_v3.0_unigene202378:0-564
sp_v3.0_unigene202379	0	376	sp_v3.0_unigene202379:0-380
sp_v3.0_unigene202381	0	636	sp_v3.0_unigene202381:0-776
sp_v3.0_unigene202382	10	78	sp_v3.0_unigene202382:0-733
sp_v3.0_unigene202382	80	717	sp_v3.0_unigene202382:0-733
sp_v3.0_unigene202383	0	78	sp_v3.0_unigene202383:0-416
sp_v3.0_unigene202383	85	410	sp_v3.0_unigene202383:0-416
sp_v3.0_unigene202384	0	272	sp_v3.0_unigene202384:0-653
sp_v3.0_unigene202384	290	361	sp_v3.0_unigene202384:0-653
sp_v3.0_unigene202384	365	642	sp_v3.0_unigene202384:0-653
sp_v3.0_unigene202385	0	617	sp_v3.0_unigene202385:0-617
sp_v3.0_unigene202386	0	293	sp_v3.0_unigene202386:0-611
sp_v3.0_unigene202386	295	485	sp_v3.0_unigene202386:0-611
sp_v3.0_unigene202386	490	611	sp_v3.0_unigene202386:0-611
sp_v3.0_unigene202388	0	490	sp_v3.0_unigene202388:0-495
sp_v3.0_unigene202389	70	294	sp_v3.0_unigene202389:0-308
sp_v3.0_unigene202390	5	78	sp_v3.0_unigene202390:0-329
sp_v3.0_unigene202390	80	273	sp_v3.0_unigene202390:0-329
sp_v3.0_unigene202391	0	537	sp_v3.0_unigene202391:0-537
sp_v3.0_unigene202392	65	222	sp_v3.0_unigene202392:0-509
sp_v3.0_unigene202393	0	149	sp_v3.0_unigene202393:0-448
sp_v3.0_unigene202393	155	413	sp_v3.0_unigene202393:0-448
sp_v3.0_unigene202394	65	203	sp_v3.0_unigene202394:0-760
sp_v3.0_unigene202395	0	68	sp_v3.0_unigene202395:0-522
sp_v3.0_unigene202395	75	415	sp_v3.0_unigene202395:0-522
sp_v3.0_unigene202395	430	500	sp_v3.0_unigene202395:0-522
sp_v3.0_unigene202396	0	350	sp_v3.0_unigene202396:0-563
sp_v3.0_unigene202396	415	560	sp_v3.0_unigene202396:0-563
sp_v3.0_unigene202397	0	134	sp_v3.0_unigene202397:0-562
sp_v3.0_unigene202397	140	279	sp_v3.0_unigene202397:0-562
sp_v3.0_unigene202397	280	485	sp_v3.0_unigene202397:0-562
sp_v3.0_unigene202397	495	562	sp_v3.0_unigene202397:0-562
sp_v3.0_unigene202398	0	69	sp_v3.0_unigene202398:0-622
sp_v3.0_unigene202398	85	214	sp_v3.0_unigene202398:0-622
sp_v3.0_unigene202398	215	350	sp_v3.0_unigene202398:0-622
sp_v3.0_unigene202398	360	622	sp_v3.0_unigene202398:0-622
sp_v3.0_unigene202400	5	133	sp_v3.0_unigene202400:0-633
sp_v3.0_unigene202400	145	271	sp_v3.0_unigene202400:0-633
sp_v3.0_unigene202400	285	491	sp_v3.0_unigene202400:0-633
sp_v3.0_unigene202401	15	494	sp_v3.0_unigene202401:0-494
sp_v3.0_unigene202402	10	88	sp_v3.0_unigene202402:0-109
sp_v3.0_unigene202407	135	571	sp_v3.0_unigene202407:0-640
sp_v3.0_unigene202409	135	202	sp_v3.0_unigene202409:0-548
sp_v3.0_unigene202409	205	279	sp_v3.0_unigene202409:0-548
sp_v3.0_unigene202409	280	548	sp_v3.0_unigene202409:0-548
sp_v3.0_unigene202410	15	134	sp_v3.0_unigene202410:0-533
sp_v3.0_unigene202410	135	287	sp_v3.0_unigene202410:0-533
sp_v3.0_unigene202410	360	504	sp_v3.0_unigene202410:0-533
sp_v3.0_unigene202412	140	280	sp_v3.0_unigene202412:0-523
sp_v3.0_unigene202412	295	491	sp_v3.0_unigene202412:0-523
sp_v3.0_unigene202413	5	74	sp_v3.0_unigene202413:0-805
sp_v3.0_unigene202413	75	144	sp_v3.0_unigene202413:0-805
sp_v3.0_unigene202413	145	784	sp_v3.0_unigene202413:0-805
sp_v3.0_unigene202415	5	396	sp_v3.0_unigene202415:0-396
sp_v3.0_unigene202416	0	562	sp_v3.0_unigene202416:0-568
sp_v3.0_unigene202417	0	231	sp_v3.0_unigene202417:0-246
sp_v3.0_unigene202418	0	360	sp_v3.0_unigene202418:0-360
sp_v3.0_unigene202419	0	69	sp_v3.0_unigene202419:0-639
sp_v3.0_unigene202419	70	144	sp_v3.0_unigene202419:0-639
sp_v3.0_unigene202419	155	549	sp_v3.0_unigene202419:0-639
sp_v3.0_unigene202419	555	632	sp_v3.0_unigene202419:0-639
sp_v3.0_unigene202420	0	551	sp_v3.0_unigene202420:0-591
sp_v3.0_unigene202421	0	151	sp_v3.0_unigene202421:0-313
sp_v3.0_unigene202421	155	290	sp_v3.0_unigene202421:0-313
sp_v3.0_unigene202422	0	152	sp_v3.0_unigene202422:0-326
sp_v3.0_unigene202423	15	217	sp_v3.0_unigene202423:0-349
sp_v3.0_unigene202423	220	349	sp_v3.0_unigene202423:0-349
sp_v3.0_unigene202424	0	137	sp_v3.0_unigene202424:0-637
sp_v3.0_unigene202424	140	358	sp_v3.0_unigene202424:0-637
sp_v3.0_unigene202424	360	625	sp_v3.0_unigene202424:0-637
sp_v3.0_unigene202426	85	292	sp_v3.0_unigene202426:0-813
sp_v3.0_unigene202426	295	410	sp_v3.0_unigene202426:0-813
sp_v3.0_unigene202426	485	781	sp_v3.0_unigene202426:0-813
sp_v3.0_unigene202427	0	900	sp_v3.0_unigene202427:0-900
sp_v3.0_unigene202428	10	198	sp_v3.0_unigene202428:0-667
sp_v3.0_unigene202428	205	642	sp_v3.0_unigene202428:0-667
sp_v3.0_unigene202429	5	433	sp_v3.0_unigene202429:0-497
sp_v3.0_unigene202430	0	293	sp_v3.0_unigene202430:0-454
sp_v3.0_unigene202430	345	418	sp_v3.0_unigene202430:0-454
sp_v3.0_unigene202431	5	137	sp_v3.0_unigene202431:0-276
sp_v3.0_unigene202431	140	273	sp_v3.0_unigene202431:0-276
sp_v3.0_unigene202432	0	145	sp_v3.0_unigene202432:0-615
sp_v3.0_unigene202432	155	615	sp_v3.0_unigene202432:0-615
sp_v3.0_unigene202433	0	142	sp_v3.0_unigene202433:0-376
sp_v3.0_unigene202433	145	357	sp_v3.0_unigene202433:0-376
sp_v3.0_unigene202434	155	281	sp_v3.0_unigene202434:0-281
sp_v3.0_unigene202435	0	143	sp_v3.0_unigene202435:0-388
sp_v3.0_unigene202435	150	274	sp_v3.0_unigene202435:0-388
sp_v3.0_unigene202435	275	361	sp_v3.0_unigene202435:0-388
sp_v3.0_unigene202437	5	413	sp_v3.0_unigene202437:0-1048
sp_v3.0_unigene202437	415	913	sp_v3.0_unigene202437:0-1048
sp_v3.0_unigene202437	915	1047	sp_v3.0_unigene202437:0-1048
sp_v3.0_unigene202438	10	649	sp_v3.0_unigene202438:0-649
sp_v3.0_unigene202440	145	412	sp_v3.0_unigene202440:0-412
sp_v3.0_unigene202441	0	136	sp_v3.0_unigene202441:0-663
sp_v3.0_unigene202441	140	214	sp_v3.0_unigene202441:0-663
sp_v3.0_unigene202441	225	636	sp_v3.0_unigene202441:0-663
sp_v3.0_unigene202442	15	270	sp_v3.0_unigene202442:0-270
sp_v3.0_unigene202443	0	74	sp_v3.0_unigene202443:0-397
sp_v3.0_unigene202443	80	397	sp_v3.0_unigene202443:0-397
sp_v3.0_unigene202444	10	139	sp_v3.0_unigene202444:0-539
sp_v3.0_unigene202444	210	539	sp_v3.0_unigene202444:0-539
sp_v3.0_unigene202445	0	568	sp_v3.0_unigene202445:0-568
sp_v3.0_unigene202446	0	478	sp_v3.0_unigene202446:0-478
sp_v3.0_unigene202448	0	69	sp_v3.0_unigene202448:0-301
sp_v3.0_unigene202448	80	147	sp_v3.0_unigene202448:0-301
sp_v3.0_unigene202448	155	301	sp_v3.0_unigene202448:0-301
sp_v3.0_unigene202449	205	431	sp_v3.0_unigene202449:0-493
sp_v3.0_unigene202450	10	283	sp_v3.0_unigene202450:0-320
sp_v3.0_unigene202451	0	82	sp_v3.0_unigene202451:0-435
sp_v3.0_unigene202451	85	152	sp_v3.0_unigene202451:0-435
sp_v3.0_unigene202451	155	285	sp_v3.0_unigene202451:0-435
sp_v3.0_unigene202451	290	424	sp_v3.0_unigene202451:0-435
sp_v3.0_unigene202452	5	431	sp_v3.0_unigene202452:0-505
sp_v3.0_unigene202453	0	206	sp_v3.0_unigene202453:0-648
sp_v3.0_unigene202453	210	280	sp_v3.0_unigene202453:0-648
sp_v3.0_unigene202453	285	354	sp_v3.0_unigene202453:0-648
sp_v3.0_unigene202453	355	628	sp_v3.0_unigene202453:0-648
sp_v3.0_unigene202455	0	596	sp_v3.0_unigene202455:0-596
sp_v3.0_unigene202456	215	639	sp_v3.0_unigene202456:0-639
sp_v3.0_unigene202457	0	271	sp_v3.0_unigene202457:0-311
sp_v3.0_unigene202460	10	342	sp_v3.0_unigene202460:0-342
sp_v3.0_unigene202461	5	142	sp_v3.0_unigene202461:0-541
sp_v3.0_unigene202461	155	275	sp_v3.0_unigene202461:0-541
sp_v3.0_unigene202461	285	541	sp_v3.0_unigene202461:0-541
sp_v3.0_unigene202462	15	151	sp_v3.0_unigene202462:0-606
sp_v3.0_unigene202462	155	489	sp_v3.0_unigene202462:0-606
sp_v3.0_unigene202462	490	606	sp_v3.0_unigene202462:0-606
sp_v3.0_unigene202463	20	308	sp_v3.0_unigene202463:0-381
sp_v3.0_unigene202463	315	381	sp_v3.0_unigene202463:0-381
sp_v3.0_unigene202465	10	361	sp_v3.0_unigene202465:0-607
sp_v3.0_unigene202465	365	495	sp_v3.0_unigene202465:0-607
sp_v3.0_unigene202465	505	607	sp_v3.0_unigene202465:0-607
sp_v3.0_unigene202467	0	76	sp_v3.0_unigene202467:0-346
sp_v3.0_unigene202467	85	277	sp_v3.0_unigene202467:0-346
sp_v3.0_unigene202467	280	346	sp_v3.0_unigene202467:0-346
sp_v3.0_unigene202468	40	411	sp_v3.0_unigene202468:0-440
sp_v3.0_unigene202469	75	342	sp_v3.0_unigene202469:0-652
sp_v3.0_unigene202469	350	638	sp_v3.0_unigene202469:0-652
sp_v3.0_unigene202470	0	81	sp_v3.0_unigene202470:0-102
sp_v3.0_unigene202471	0	154	sp_v3.0_unigene202471:0-168
sp_v3.0_unigene202472	15	204	sp_v3.0_unigene202472:0-535
sp_v3.0_unigene202472	415	535	sp_v3.0_unigene202472:0-535
sp_v3.0_unigene202474	0	136	sp_v3.0_unigene202474:0-586
sp_v3.0_unigene202474	150	354	sp_v3.0_unigene202474:0-586
sp_v3.0_unigene202474	360	570	sp_v3.0_unigene202474:0-586
sp_v3.0_unigene202475	10	139	sp_v3.0_unigene202475:0-607
sp_v3.0_unigene202475	155	279	sp_v3.0_unigene202475:0-607
sp_v3.0_unigene202475	345	607	sp_v3.0_unigene202475:0-607
sp_v3.0_unigene202476	0	536	sp_v3.0_unigene202476:0-536
sp_v3.0_unigene202477	80	480	sp_v3.0_unigene202477:0-731
sp_v3.0_unigene202477	485	703	sp_v3.0_unigene202477:0-731
sp_v3.0_unigene202481	0	490	sp_v3.0_unigene202481:0-490
sp_v3.0_unigene202482	0	437	sp_v3.0_unigene202482:0-463
sp_v3.0_unigene202484	435	594	sp_v3.0_unigene202484:0-594
sp_v3.0_unigene202485	5	418	sp_v3.0_unigene202485:0-454
sp_v3.0_unigene202486	0	358	sp_v3.0_unigene202486:0-464
sp_v3.0_unigene202486	360	434	sp_v3.0_unigene202486:0-464
sp_v3.0_unigene202487	0	143	sp_v3.0_unigene202487:0-245
sp_v3.0_unigene202487	145	220	sp_v3.0_unigene202487:0-245
sp_v3.0_unigene202488	0	80	sp_v3.0_unigene202488:0-545
sp_v3.0_unigene202489	0	86	sp_v3.0_unigene202489:0-370
sp_v3.0_unigene202489	100	370	sp_v3.0_unigene202489:0-370
sp_v3.0_unigene202490	10	150	sp_v3.0_unigene202490:0-169
sp_v3.0_unigene202491	0	210	sp_v3.0_unigene202491:0-700
sp_v3.0_unigene202491	225	700	sp_v3.0_unigene202491:0-700
sp_v3.0_unigene202492	0	677	sp_v3.0_unigene202492:0-677
sp_v3.0_unigene202493	0	286	sp_v3.0_unigene202493:0-316
sp_v3.0_unigene202494	10	203	sp_v3.0_unigene202494:0-608
sp_v3.0_unigene202494	205	608	sp_v3.0_unigene202494:0-608
sp_v3.0_unigene202495	80	288	sp_v3.0_unigene202495:0-288
sp_v3.0_unigene202496	10	491	sp_v3.0_unigene202496:0-679
sp_v3.0_unigene202496	500	679	sp_v3.0_unigene202496:0-679
sp_v3.0_unigene202497	0	260	sp_v3.0_unigene202497:0-260
sp_v3.0_unigene202498	15	298	sp_v3.0_unigene202498:0-530
sp_v3.0_unigene202498	345	501	sp_v3.0_unigene202498:0-530
sp_v3.0_unigene202499	0	140	sp_v3.0_unigene202499:0-557
sp_v3.0_unigene202499	155	413	sp_v3.0_unigene202499:0-557
sp_v3.0_unigene202500	135	490	sp_v3.0_unigene202500:0-519
sp_v3.0_unigene202501	0	344	sp_v3.0_unigene202501:0-393
sp_v3.0_unigene202503	0	223	sp_v3.0_unigene202503:0-509
sp_v3.0_unigene202503	225	509	sp_v3.0_unigene202503:0-509
sp_v3.0_unigene202504	75	436	sp_v3.0_unigene202504:0-456
sp_v3.0_unigene202506	0	222	sp_v3.0_unigene202506:0-578
sp_v3.0_unigene202506	225	430	sp_v3.0_unigene202506:0-578
sp_v3.0_unigene202506	435	571	sp_v3.0_unigene202506:0-578
sp_v3.0_unigene202507	0	209	sp_v3.0_unigene202507:0-594
sp_v3.0_unigene202507	220	486	sp_v3.0_unigene202507:0-594
sp_v3.0_unigene202507	490	572	sp_v3.0_unigene202507:0-594
sp_v3.0_unigene202509	70	284	sp_v3.0_unigene202509:0-515
sp_v3.0_unigene202509	295	502	sp_v3.0_unigene202509:0-515
sp_v3.0_unigene202511	0	135	sp_v3.0_unigene202511:0-541
sp_v3.0_unigene202511	140	541	sp_v3.0_unigene202511:0-541
sp_v3.0_unigene202512	0	75	sp_v3.0_unigene202512:0-485
sp_v3.0_unigene202512	80	485	sp_v3.0_unigene202512:0-485
sp_v3.0_unigene202513	10	147	sp_v3.0_unigene202513:0-585
sp_v3.0_unigene202513	150	348	sp_v3.0_unigene202513:0-585
sp_v3.0_unigene202513	355	574	sp_v3.0_unigene202513:0-585
sp_v3.0_unigene202514	0	152	sp_v3.0_unigene202514:0-152
sp_v3.0_unigene202515	15	195	sp_v3.0_unigene202515:0-464
sp_v3.0_unigene202515	290	434	sp_v3.0_unigene202515:0-464
sp_v3.0_unigene202516	5	132	sp_v3.0_unigene202516:0-897
sp_v3.0_unigene202516	135	271	sp_v3.0_unigene202516:0-897
sp_v3.0_unigene202516	295	703	sp_v3.0_unigene202516:0-897
sp_v3.0_unigene202516	705	897	sp_v3.0_unigene202516:0-897
sp_v3.0_unigene202517	5	144	sp_v3.0_unigene202517:0-742
sp_v3.0_unigene202517	145	345	sp_v3.0_unigene202517:0-742
sp_v3.0_unigene202517	350	489	sp_v3.0_unigene202517:0-742
sp_v3.0_unigene202517	490	622	sp_v3.0_unigene202517:0-742
sp_v3.0_unigene202517	630	708	sp_v3.0_unigene202517:0-742
sp_v3.0_unigene202519	5	144	sp_v3.0_unigene202519:0-438
sp_v3.0_unigene202519	150	284	sp_v3.0_unigene202519:0-438
sp_v3.0_unigene202519	290	424	sp_v3.0_unigene202519:0-438
sp_v3.0_unigene202520	5	357	sp_v3.0_unigene202520:0-554
sp_v3.0_unigene202520	365	434	sp_v3.0_unigene202520:0-554
sp_v3.0_unigene202520	435	554	sp_v3.0_unigene202520:0-554
sp_v3.0_unigene202521	5	215	sp_v3.0_unigene202521:0-483
sp_v3.0_unigene202521	220	350	sp_v3.0_unigene202521:0-483
sp_v3.0_unigene202521	355	483	sp_v3.0_unigene202521:0-483
sp_v3.0_unigene202522	10	426	sp_v3.0_unigene202522:0-547
sp_v3.0_unigene202522	430	547	sp_v3.0_unigene202522:0-547
sp_v3.0_unigene202523	0	71	sp_v3.0_unigene202523:0-401
sp_v3.0_unigene202523	75	213	sp_v3.0_unigene202523:0-401
sp_v3.0_unigene202524	10	222	sp_v3.0_unigene202524:0-329
sp_v3.0_unigene202524	225	329	sp_v3.0_unigene202524:0-329
sp_v3.0_unigene202525	15	153	sp_v3.0_unigene202525:0-156
sp_v3.0_unigene202526	0	138	sp_v3.0_unigene202526:0-482
sp_v3.0_unigene202526	145	482	sp_v3.0_unigene202526:0-482
sp_v3.0_unigene202527	0	375	sp_v3.0_unigene202527:0-377
sp_v3.0_unigene202528	65	139	sp_v3.0_unigene202528:0-523
sp_v3.0_unigene202528	155	504	sp_v3.0_unigene202528:0-523
sp_v3.0_unigene202529	80	435	sp_v3.0_unigene202529:0-438
sp_v3.0_unigene202530	0	69	sp_v3.0_unigene202530:0-377
sp_v3.0_unigene202530	80	358	sp_v3.0_unigene202530:0-377
sp_v3.0_unigene202531	0	287	sp_v3.0_unigene202531:0-395
sp_v3.0_unigene202531	295	395	sp_v3.0_unigene202531:0-395
sp_v3.0_unigene202532	0	206	sp_v3.0_unigene202532:0-227
sp_v3.0_unigene202534	10	74	sp_v3.0_unigene202534:0-355
sp_v3.0_unigene202534	75	216	sp_v3.0_unigene202534:0-355
sp_v3.0_unigene202535	5	335	sp_v3.0_unigene202535:0-335
sp_v3.0_unigene202536	135	495	sp_v3.0_unigene202536:0-691
sp_v3.0_unigene202536	500	691	sp_v3.0_unigene202536:0-691
sp_v3.0_unigene202538	0	205	sp_v3.0_unigene202538:0-327
sp_v3.0_unigene202540	0	412	sp_v3.0_unigene202540:0-672
sp_v3.0_unigene202540	555	639	sp_v3.0_unigene202540:0-672
sp_v3.0_unigene202543	0	128	sp_v3.0_unigene202543:0-294
sp_v3.0_unigene202544	5	205	sp_v3.0_unigene202544:0-269
sp_v3.0_unigene202544	210	269	sp_v3.0_unigene202544:0-269
sp_v3.0_unigene202545	5	425	sp_v3.0_unigene202545:0-740
sp_v3.0_unigene202545	430	568	sp_v3.0_unigene202545:0-740
sp_v3.0_unigene202545	575	712	sp_v3.0_unigene202545:0-740
sp_v3.0_unigene202546	0	204	sp_v3.0_unigene202546:0-657
sp_v3.0_unigene202546	205	494	sp_v3.0_unigene202546:0-657
sp_v3.0_unigene202546	500	639	sp_v3.0_unigene202546:0-657
sp_v3.0_unigene202547	0	211	sp_v3.0_unigene202547:0-398
sp_v3.0_unigene202548	15	283	sp_v3.0_unigene202548:0-300
sp_v3.0_unigene202549	0	430	sp_v3.0_unigene202549:0-430
sp_v3.0_unigene202550	415	517	sp_v3.0_unigene202550:0-528
sp_v3.0_unigene202553	10	699	sp_v3.0_unigene202553:0-699
sp_v3.0_unigene202554	0	491	sp_v3.0_unigene202554:0-493
sp_v3.0_unigene202555	10	81	sp_v3.0_unigene202555:0-474
sp_v3.0_unigene202555	90	248	sp_v3.0_unigene202555:0-474
sp_v3.0_unigene202555	290	474	sp_v3.0_unigene202555:0-474
sp_v3.0_unigene202556	75	426	sp_v3.0_unigene202556:0-534
sp_v3.0_unigene202557	0	416	sp_v3.0_unigene202557:0-454
sp_v3.0_unigene202558	0	400	sp_v3.0_unigene202558:0-400
sp_v3.0_unigene202560	0	205	sp_v3.0_unigene202560:0-346
sp_v3.0_unigene202560	210	296	sp_v3.0_unigene202560:0-346
sp_v3.0_unigene202561	0	431	sp_v3.0_unigene202561:0-434
sp_v3.0_unigene202564	0	271	sp_v3.0_unigene202564:0-271
sp_v3.0_unigene202565	0	149	sp_v3.0_unigene202565:0-764
sp_v3.0_unigene202565	210	764	sp_v3.0_unigene202565:0-764
sp_v3.0_unigene202566	5	213	sp_v3.0_unigene202566:0-727
sp_v3.0_unigene202566	215	698	sp_v3.0_unigene202566:0-727
sp_v3.0_unigene202568	0	345	sp_v3.0_unigene202568:0-493
sp_v3.0_unigene202568	350	491	sp_v3.0_unigene202568:0-493
sp_v3.0_unigene202570	0	142	sp_v3.0_unigene202570:0-602
sp_v3.0_unigene202570	145	349	sp_v3.0_unigene202570:0-602
sp_v3.0_unigene202571	10	144	sp_v3.0_unigene202571:0-844
sp_v3.0_unigene202571	575	844	sp_v3.0_unigene202571:0-844
sp_v3.0_unigene202572	0	73	sp_v3.0_unigene202572:0-619
sp_v3.0_unigene202572	85	154	sp_v3.0_unigene202572:0-619
sp_v3.0_unigene202572	155	231	sp_v3.0_unigene202572:0-619
sp_v3.0_unigene202572	275	345	sp_v3.0_unigene202572:0-619
sp_v3.0_unigene202572	350	499	sp_v3.0_unigene202572:0-619
sp_v3.0_unigene202572	500	619	sp_v3.0_unigene202572:0-619
sp_v3.0_unigene202573	0	63	sp_v3.0_unigene202573:0-330
sp_v3.0_unigene202573	65	330	sp_v3.0_unigene202573:0-330
sp_v3.0_unigene202574	75	149	sp_v3.0_unigene202574:0-533
sp_v3.0_unigene202574	155	416	sp_v3.0_unigene202574:0-533
sp_v3.0_unigene202574	425	499	sp_v3.0_unigene202574:0-533
sp_v3.0_unigene202575	0	475	sp_v3.0_unigene202575:0-475
sp_v3.0_unigene202576	0	432	sp_v3.0_unigene202576:0-439
sp_v3.0_unigene202578	0	332	sp_v3.0_unigene202578:0-332
sp_v3.0_unigene202579	5	134	sp_v3.0_unigene202579:0-254
sp_v3.0_unigene202579	140	229	sp_v3.0_unigene202579:0-254
sp_v3.0_unigene202580	135	406	sp_v3.0_unigene202580:0-406
sp_v3.0_unigene202581	0	224	sp_v3.0_unigene202581:0-234
sp_v3.0_unigene202582	15	414	sp_v3.0_unigene202582:0-635
sp_v3.0_unigene202582	415	635	sp_v3.0_unigene202582:0-635
sp_v3.0_unigene202584	0	131	sp_v3.0_unigene202584:0-531
sp_v3.0_unigene202584	145	531	sp_v3.0_unigene202584:0-531
sp_v3.0_unigene202586	15	205	sp_v3.0_unigene202586:0-325
sp_v3.0_unigene202587	15	143	sp_v3.0_unigene202587:0-629
sp_v3.0_unigene202587	285	629	sp_v3.0_unigene202587:0-629
sp_v3.0_unigene202589	0	620	sp_v3.0_unigene202589:0-620
sp_v3.0_unigene202590	65	437	sp_v3.0_unigene202590:0-438
sp_v3.0_unigene202593	65	360	sp_v3.0_unigene202593:0-360
sp_v3.0_unigene202594	0	75	sp_v3.0_unigene202594:0-380
sp_v3.0_unigene202594	80	199	sp_v3.0_unigene202594:0-380
sp_v3.0_unigene202594	210	380	sp_v3.0_unigene202594:0-380
sp_v3.0_unigene202595	0	132	sp_v3.0_unigene202595:0-672
sp_v3.0_unigene202595	140	418	sp_v3.0_unigene202595:0-672
sp_v3.0_unigene202595	425	632	sp_v3.0_unigene202595:0-672
sp_v3.0_unigene202596	0	80	sp_v3.0_unigene202596:0-521
sp_v3.0_unigene202596	85	509	sp_v3.0_unigene202596:0-521
sp_v3.0_unigene202597	0	219	sp_v3.0_unigene202597:0-467
sp_v3.0_unigene202597	225	467	sp_v3.0_unigene202597:0-467
sp_v3.0_unigene202598	0	341	sp_v3.0_unigene202598:0-404
sp_v3.0_unigene202599	15	288	sp_v3.0_unigene202599:0-366
sp_v3.0_unigene202599	290	360	sp_v3.0_unigene202599:0-366
sp_v3.0_unigene202600	0	472	sp_v3.0_unigene202600:0-472
sp_v3.0_unigene202601	140	415	sp_v3.0_unigene202601:0-712
sp_v3.0_unigene202601	420	703	sp_v3.0_unigene202601:0-712
sp_v3.0_unigene202602	0	622	sp_v3.0_unigene202602:0-622
sp_v3.0_unigene202603	15	356	sp_v3.0_unigene202603:0-623
sp_v3.0_unigene202603	360	557	sp_v3.0_unigene202603:0-623
sp_v3.0_unigene202603	560	623	sp_v3.0_unigene202603:0-623
sp_v3.0_unigene202605	5	209	sp_v3.0_unigene202605:0-415
sp_v3.0_unigene202605	220	414	sp_v3.0_unigene202605:0-415
sp_v3.0_unigene202607	5	354	sp_v3.0_unigene202607:0-601
sp_v3.0_unigene202607	355	504	sp_v3.0_unigene202607:0-601
sp_v3.0_unigene202607	505	575	sp_v3.0_unigene202607:0-601
sp_v3.0_unigene202608	0	92	sp_v3.0_unigene202608:0-112
sp_v3.0_unigene202609	85	284	sp_v3.0_unigene202609:0-616
sp_v3.0_unigene202610	0	146	sp_v3.0_unigene202610:0-157
sp_v3.0_unigene202611	0	220	sp_v3.0_unigene202611:0-375
sp_v3.0_unigene202611	225	340	sp_v3.0_unigene202611:0-375
sp_v3.0_unigene202612	0	286	sp_v3.0_unigene202612:0-711
sp_v3.0_unigene202612	290	550	sp_v3.0_unigene202612:0-711
sp_v3.0_unigene202612	560	711	sp_v3.0_unigene202612:0-711
sp_v3.0_unigene202614	0	431	sp_v3.0_unigene202614:0-520
sp_v3.0_unigene202614	435	514	sp_v3.0_unigene202614:0-520
sp_v3.0_unigene202615	0	374	sp_v3.0_unigene202615:0-374
sp_v3.0_unigene202617	5	553	sp_v3.0_unigene202617:0-553
sp_v3.0_unigene202619	5	255	sp_v3.0_unigene202619:0-255
sp_v3.0_unigene202620	0	148	sp_v3.0_unigene202620:0-588
sp_v3.0_unigene202620	150	575	sp_v3.0_unigene202620:0-588
sp_v3.0_unigene202622	0	526	sp_v3.0_unigene202622:0-526
sp_v3.0_unigene202623	0	154	sp_v3.0_unigene202623:0-464
sp_v3.0_unigene202623	155	432	sp_v3.0_unigene202623:0-464
sp_v3.0_unigene202624	5	567	sp_v3.0_unigene202624:0-596
sp_v3.0_unigene202625	5	140	sp_v3.0_unigene202625:0-576
sp_v3.0_unigene202625	145	558	sp_v3.0_unigene202625:0-576
sp_v3.0_unigene202626	5	279	sp_v3.0_unigene202626:0-387
sp_v3.0_unigene202626	295	367	sp_v3.0_unigene202626:0-387
sp_v3.0_unigene202627	0	68	sp_v3.0_unigene202627:0-678
sp_v3.0_unigene202627	85	344	sp_v3.0_unigene202627:0-678
sp_v3.0_unigene202627	365	622	sp_v3.0_unigene202627:0-678
sp_v3.0_unigene202627	625	678	sp_v3.0_unigene202627:0-678
sp_v3.0_unigene202628	5	202	sp_v3.0_unigene202628:0-418
sp_v3.0_unigene202628	205	418	sp_v3.0_unigene202628:0-418
sp_v3.0_unigene202629	270	536	sp_v3.0_unigene202629:0-628
sp_v3.0_unigene202630	65	130	sp_v3.0_unigene202630:0-521
sp_v3.0_unigene202630	135	278	sp_v3.0_unigene202630:0-521
sp_v3.0_unigene202630	280	521	sp_v3.0_unigene202630:0-521
sp_v3.0_unigene202631	10	343	sp_v3.0_unigene202631:0-787
sp_v3.0_unigene202631	345	554	sp_v3.0_unigene202631:0-787
sp_v3.0_unigene202631	555	784	sp_v3.0_unigene202631:0-787
sp_v3.0_unigene202632	0	901	sp_v3.0_unigene202632:0-909
sp_v3.0_unigene202633	0	213	sp_v3.0_unigene202633:0-398
sp_v3.0_unigene202633	215	360	sp_v3.0_unigene202633:0-398
sp_v3.0_unigene202634	0	667	sp_v3.0_unigene202634:0-667
sp_v3.0_unigene202636	0	208	sp_v3.0_unigene202636:0-369
sp_v3.0_unigene202636	215	360	sp_v3.0_unigene202636:0-369
sp_v3.0_unigene202637	0	86	sp_v3.0_unigene202637:0-107
sp_v3.0_unigene202638	0	155	sp_v3.0_unigene202638:0-319
sp_v3.0_unigene202639	0	74	sp_v3.0_unigene202639:0-539
sp_v3.0_unigene202639	85	346	sp_v3.0_unigene202639:0-539
sp_v3.0_unigene202639	355	539	sp_v3.0_unigene202639:0-539
sp_v3.0_unigene202641	10	422	sp_v3.0_unigene202641:0-570
sp_v3.0_unigene202641	435	570	sp_v3.0_unigene202641:0-570
sp_v3.0_unigene202643	0	219	sp_v3.0_unigene202643:0-458
sp_v3.0_unigene202643	220	431	sp_v3.0_unigene202643:0-458
sp_v3.0_unigene202645	0	71	sp_v3.0_unigene202645:0-584
sp_v3.0_unigene202645	75	584	sp_v3.0_unigene202645:0-584
sp_v3.0_unigene202649	5	359	sp_v3.0_unigene202649:0-535
sp_v3.0_unigene202649	365	499	sp_v3.0_unigene202649:0-535
sp_v3.0_unigene202650	0	433	sp_v3.0_unigene202650:0-463
sp_v3.0_unigene202651	510	685	sp_v3.0_unigene202651:0-776
sp_v3.0_unigene202652	0	341	sp_v3.0_unigene202652:0-341
sp_v3.0_unigene202653	0	290	sp_v3.0_unigene202653:0-290
sp_v3.0_unigene202654	0	209	sp_v3.0_unigene202654:0-445
sp_v3.0_unigene202654	225	445	sp_v3.0_unigene202654:0-445
sp_v3.0_unigene202655	0	145	sp_v3.0_unigene202655:0-208
sp_v3.0_unigene202655	155	208	sp_v3.0_unigene202655:0-208
sp_v3.0_unigene202657	65	363	sp_v3.0_unigene202657:0-388
sp_v3.0_unigene202659	0	69	sp_v3.0_unigene202659:0-460
sp_v3.0_unigene202659	70	145	sp_v3.0_unigene202659:0-460
sp_v3.0_unigene202659	155	342	sp_v3.0_unigene202659:0-460
sp_v3.0_unigene202659	345	441	sp_v3.0_unigene202659:0-460
sp_v3.0_unigene202661	0	76	sp_v3.0_unigene202661:0-76
sp_v3.0_unigene202662	700	833	sp_v3.0_unigene202662:0-833
sp_v3.0_unigene202664	0	142	sp_v3.0_unigene202664:0-768
sp_v3.0_unigene202665	0	69	sp_v3.0_unigene202665:0-922
sp_v3.0_unigene202665	70	141	sp_v3.0_unigene202665:0-922
sp_v3.0_unigene202665	155	503	sp_v3.0_unigene202665:0-922
sp_v3.0_unigene202665	530	694	sp_v3.0_unigene202665:0-922
sp_v3.0_unigene202665	710	922	sp_v3.0_unigene202665:0-922
sp_v3.0_unigene202666	0	78	sp_v3.0_unigene202666:0-95
sp_v3.0_unigene202667	155	223	sp_v3.0_unigene202667:0-527
sp_v3.0_unigene202667	225	414	sp_v3.0_unigene202667:0-527
sp_v3.0_unigene202667	425	499	sp_v3.0_unigene202667:0-527
sp_v3.0_unigene202669	0	122	sp_v3.0_unigene202669:0-122
sp_v3.0_unigene202670	0	620	sp_v3.0_unigene202670:0-623
sp_v3.0_unigene202671	135	203	sp_v3.0_unigene202671:0-208
sp_v3.0_unigene202672	5	345	sp_v3.0_unigene202672:0-345
sp_v3.0_unigene202673	0	153	sp_v3.0_unigene202673:0-153
sp_v3.0_unigene202674	135	208	sp_v3.0_unigene202674:0-672
sp_v3.0_unigene202674	215	637	sp_v3.0_unigene202674:0-672
sp_v3.0_unigene202675	0	416	sp_v3.0_unigene202675:0-424
sp_v3.0_unigene202676	80	240	sp_v3.0_unigene202676:0-343
sp_v3.0_unigene202677	85	413	sp_v3.0_unigene202677:0-413
sp_v3.0_unigene202678	0	491	sp_v3.0_unigene202678:0-524
sp_v3.0_unigene202679	5	149	sp_v3.0_unigene202679:0-521
sp_v3.0_unigene202680	15	451	sp_v3.0_unigene202680:0-451
sp_v3.0_unigene202681	5	483	sp_v3.0_unigene202681:0-522
sp_v3.0_unigene202682	0	636	sp_v3.0_unigene202682:0-636
sp_v3.0_unigene202683	0	81	sp_v3.0_unigene202683:0-421
sp_v3.0_unigene202683	85	421	sp_v3.0_unigene202683:0-421
sp_v3.0_unigene202684	275	342	sp_v3.0_unigene202684:0-472
sp_v3.0_unigene202684	345	472	sp_v3.0_unigene202684:0-472
sp_v3.0_unigene202685	70	204	sp_v3.0_unigene202685:0-387
sp_v3.0_unigene202685	220	353	sp_v3.0_unigene202685:0-387
sp_v3.0_unigene202686	10	70	sp_v3.0_unigene202686:0-714
sp_v3.0_unigene202686	80	205	sp_v3.0_unigene202686:0-714
sp_v3.0_unigene202686	210	660	sp_v3.0_unigene202686:0-714
sp_v3.0_unigene202687	0	135	sp_v3.0_unigene202687:0-136
sp_v3.0_unigene202688	0	220	sp_v3.0_unigene202688:0-386
sp_v3.0_unigene202688	225	386	sp_v3.0_unigene202688:0-386
sp_v3.0_unigene202689	0	417	sp_v3.0_unigene202689:0-440
sp_v3.0_unigene202690	0	212	sp_v3.0_unigene202690:0-301
sp_v3.0_unigene202690	225	295	sp_v3.0_unigene202690:0-301
sp_v3.0_unigene202691	140	292	sp_v3.0_unigene202691:0-292
sp_v3.0_unigene202694	15	565	sp_v3.0_unigene202694:0-565
sp_v3.0_unigene202695	0	279	sp_v3.0_unigene202695:0-326
sp_v3.0_unigene202696	0	366	sp_v3.0_unigene202696:0-382
sp_v3.0_unigene202699	0	134	sp_v3.0_unigene202699:0-462
sp_v3.0_unigene202699	135	219	sp_v3.0_unigene202699:0-462
sp_v3.0_unigene202699	220	416	sp_v3.0_unigene202699:0-462
sp_v3.0_unigene202700	5	131	sp_v3.0_unigene202700:0-138
sp_v3.0_unigene202701	135	211	sp_v3.0_unigene202701:0-567
sp_v3.0_unigene202701	215	347	sp_v3.0_unigene202701:0-567
sp_v3.0_unigene202703	5	204	sp_v3.0_unigene202703:0-224
sp_v3.0_unigene202706	0	232	sp_v3.0_unigene202706:0-246
sp_v3.0_unigene202707	0	207	sp_v3.0_unigene202707:0-514
sp_v3.0_unigene202707	225	502	sp_v3.0_unigene202707:0-514
sp_v3.0_unigene202708	0	217	sp_v3.0_unigene202708:0-231
sp_v3.0_unigene202709	85	470	sp_v3.0_unigene202709:0-470
sp_v3.0_unigene202710	0	347	sp_v3.0_unigene202710:0-348
sp_v3.0_unigene202711	0	344	sp_v3.0_unigene202711:0-344
sp_v3.0_unigene202712	0	130	sp_v3.0_unigene202712:0-386
sp_v3.0_unigene202712	135	360	sp_v3.0_unigene202712:0-386
sp_v3.0_unigene202714	0	282	sp_v3.0_unigene202714:0-372
sp_v3.0_unigene202714	295	367	sp_v3.0_unigene202714:0-372
sp_v3.0_unigene202715	5	778	sp_v3.0_unigene202715:0-778
sp_v3.0_unigene202716	0	212	sp_v3.0_unigene202716:0-569
sp_v3.0_unigene202716	220	569	sp_v3.0_unigene202716:0-569
sp_v3.0_unigene202717	145	226	sp_v3.0_unigene202717:0-226
sp_v3.0_unigene202718	10	352	sp_v3.0_unigene202718:0-391
sp_v3.0_unigene202719	15	134	sp_v3.0_unigene202719:0-609
sp_v3.0_unigene202719	150	418	sp_v3.0_unigene202719:0-609
sp_v3.0_unigene202719	420	609	sp_v3.0_unigene202719:0-609
sp_v3.0_unigene202720	15	200	sp_v3.0_unigene202720:0-371
sp_v3.0_unigene202720	205	273	sp_v3.0_unigene202720:0-371
sp_v3.0_unigene202720	285	371	sp_v3.0_unigene202720:0-371
sp_v3.0_unigene202721	15	477	sp_v3.0_unigene202721:0-477
sp_v3.0_unigene202722	0	358	sp_v3.0_unigene202722:0-358
sp_v3.0_unigene202723	295	400	sp_v3.0_unigene202723:0-400
sp_v3.0_unigene202725	70	143	sp_v3.0_unigene202725:0-539
sp_v3.0_unigene202725	145	430	sp_v3.0_unigene202725:0-539
sp_v3.0_unigene202725	435	539	sp_v3.0_unigene202725:0-539
sp_v3.0_unigene202726	0	417	sp_v3.0_unigene202726:0-464
sp_v3.0_unigene202728	70	608	sp_v3.0_unigene202728:0-608
sp_v3.0_unigene202729	0	364	sp_v3.0_unigene202729:0-449
sp_v3.0_unigene202729	365	436	sp_v3.0_unigene202729:0-449
sp_v3.0_unigene202730	15	363	sp_v3.0_unigene202730:0-567
sp_v3.0_unigene202730	365	554	sp_v3.0_unigene202730:0-567
sp_v3.0_unigene202731	160	373	sp_v3.0_unigene202731:0-377
sp_v3.0_unigene202732	135	200	sp_v3.0_unigene202732:0-247
sp_v3.0_unigene202734	80	280	sp_v3.0_unigene202734:0-498
sp_v3.0_unigene202734	285	498	sp_v3.0_unigene202734:0-498
sp_v3.0_unigene202735	0	71	sp_v3.0_unigene202735:0-696
sp_v3.0_unigene202735	75	219	sp_v3.0_unigene202735:0-696
sp_v3.0_unigene202735	220	696	sp_v3.0_unigene202735:0-696
sp_v3.0_unigene202736	15	209	sp_v3.0_unigene202736:0-398
sp_v3.0_unigene202736	210	340	sp_v3.0_unigene202736:0-398
sp_v3.0_unigene202736	345	398	sp_v3.0_unigene202736:0-398
sp_v3.0_unigene202737	0	79	sp_v3.0_unigene202737:0-109
sp_v3.0_unigene202738	0	133	sp_v3.0_unigene202738:0-206
sp_v3.0_unigene202739	205	335	sp_v3.0_unigene202739:0-335
sp_v3.0_unigene202740	0	353	sp_v3.0_unigene202740:0-454
sp_v3.0_unigene202740	355	430	sp_v3.0_unigene202740:0-454
sp_v3.0_unigene202742	0	422	sp_v3.0_unigene202742:0-441
sp_v3.0_unigene202743	10	150	sp_v3.0_unigene202743:0-476
sp_v3.0_unigene202743	225	476	sp_v3.0_unigene202743:0-476
sp_v3.0_unigene202744	0	147	sp_v3.0_unigene202744:0-546
sp_v3.0_unigene202744	155	344	sp_v3.0_unigene202744:0-546
sp_v3.0_unigene202745	0	354	sp_v3.0_unigene202745:0-551
sp_v3.0_unigene202745	355	551	sp_v3.0_unigene202745:0-551
sp_v3.0_unigene202746	0	213	sp_v3.0_unigene202746:0-318
sp_v3.0_unigene202747	5	357	sp_v3.0_unigene202747:0-357
sp_v3.0_unigene202748	0	272	sp_v3.0_unigene202748:0-478
sp_v3.0_unigene202748	280	478	sp_v3.0_unigene202748:0-478
sp_v3.0_unigene202749	0	576	sp_v3.0_unigene202749:0-576
sp_v3.0_unigene202750	15	487	sp_v3.0_unigene202750:0-487
sp_v3.0_unigene202752	10	543	sp_v3.0_unigene202752:0-543
sp_v3.0_unigene202753	0	201	sp_v3.0_unigene202753:0-675
sp_v3.0_unigene202753	215	675	sp_v3.0_unigene202753:0-675
sp_v3.0_unigene202755	0	71	sp_v3.0_unigene202755:0-97
sp_v3.0_unigene202756	0	329	sp_v3.0_unigene202756:0-329
sp_v3.0_unigene202757	0	420	sp_v3.0_unigene202757:0-444
sp_v3.0_unigene202758	5	143	sp_v3.0_unigene202758:0-387
sp_v3.0_unigene202758	155	360	sp_v3.0_unigene202758:0-387
sp_v3.0_unigene202759	5	567	sp_v3.0_unigene202759:0-650
sp_v3.0_unigene202760	15	503	sp_v3.0_unigene202760:0-745
sp_v3.0_unigene202760	555	695	sp_v3.0_unigene202760:0-745
sp_v3.0_unigene202761	10	77	sp_v3.0_unigene202761:0-510
sp_v3.0_unigene202761	85	209	sp_v3.0_unigene202761:0-510
sp_v3.0_unigene202761	210	504	sp_v3.0_unigene202761:0-510
sp_v3.0_unigene202762	215	364	sp_v3.0_unigene202762:0-536
sp_v3.0_unigene202763	10	337	sp_v3.0_unigene202763:0-337
sp_v3.0_unigene202764	5	224	sp_v3.0_unigene202764:0-349
sp_v3.0_unigene202764	225	349	sp_v3.0_unigene202764:0-349
sp_v3.0_unigene202765	0	355	sp_v3.0_unigene202765:0-374
sp_v3.0_unigene202767	5	126	sp_v3.0_unigene202767:0-560
sp_v3.0_unigene202767	205	353	sp_v3.0_unigene202767:0-560
sp_v3.0_unigene202768	205	353	sp_v3.0_unigene202768:0-353
sp_v3.0_unigene202769	15	487	sp_v3.0_unigene202769:0-487
sp_v3.0_unigene202770	10	565	sp_v3.0_unigene202770:0-672
sp_v3.0_unigene202771	10	643	sp_v3.0_unigene202771:0-669
sp_v3.0_unigene202772	15	289	sp_v3.0_unigene202772:0-308
sp_v3.0_unigene202773	0	195	sp_v3.0_unigene202773:0-195
sp_v3.0_unigene202775	0	329	sp_v3.0_unigene202775:0-329
sp_v3.0_unigene202776	70	279	sp_v3.0_unigene202776:0-642
sp_v3.0_unigene202776	285	361	sp_v3.0_unigene202776:0-642
sp_v3.0_unigene202776	365	640	sp_v3.0_unigene202776:0-642
sp_v3.0_unigene202778	10	429	sp_v3.0_unigene202778:0-449
sp_v3.0_unigene202779	5	135	sp_v3.0_unigene202779:0-501
sp_v3.0_unigene202779	140	487	sp_v3.0_unigene202779:0-501
sp_v3.0_unigene202780	5	147	sp_v3.0_unigene202780:0-735
sp_v3.0_unigene202780	155	417	sp_v3.0_unigene202780:0-735
sp_v3.0_unigene202780	420	696	sp_v3.0_unigene202780:0-735
sp_v3.0_unigene202781	0	494	sp_v3.0_unigene202781:0-664
sp_v3.0_unigene202781	495	645	sp_v3.0_unigene202781:0-664
sp_v3.0_unigene202782	5	496	sp_v3.0_unigene202782:0-496
sp_v3.0_unigene202783	0	553	sp_v3.0_unigene202783:0-553
sp_v3.0_unigene202784	0	74	sp_v3.0_unigene202784:0-285
sp_v3.0_unigene202784	85	285	sp_v3.0_unigene202784:0-285
sp_v3.0_unigene202785	15	564	sp_v3.0_unigene202785:0-700
sp_v3.0_unigene202785	575	698	sp_v3.0_unigene202785:0-700
sp_v3.0_unigene202786	70	209	sp_v3.0_unigene202786:0-504
sp_v3.0_unigene202788	75	363	sp_v3.0_unigene202788:0-390
sp_v3.0_unigene202789	5	146	sp_v3.0_unigene202789:0-515
sp_v3.0_unigene202789	155	487	sp_v3.0_unigene202789:0-515
sp_v3.0_unigene202791	0	631	sp_v3.0_unigene202791:0-661
sp_v3.0_unigene202792	0	62	sp_v3.0_unigene202792:0-62
sp_v3.0_unigene202793	0	151	sp_v3.0_unigene202793:0-403
sp_v3.0_unigene202793	155	403	sp_v3.0_unigene202793:0-403
sp_v3.0_unigene202794	5	152	sp_v3.0_unigene202794:0-445
sp_v3.0_unigene202794	155	426	sp_v3.0_unigene202794:0-445
sp_v3.0_unigene202795	0	339	sp_v3.0_unigene202795:0-339
sp_v3.0_unigene202797	0	133	sp_v3.0_unigene202797:0-233
sp_v3.0_unigene202799	5	137	sp_v3.0_unigene202799:0-383
sp_v3.0_unigene202799	145	219	sp_v3.0_unigene202799:0-383
sp_v3.0_unigene202799	220	292	sp_v3.0_unigene202799:0-383
sp_v3.0_unigene202799	295	365	sp_v3.0_unigene202799:0-383
sp_v3.0_unigene202800	5	397	sp_v3.0_unigene202800:0-397
sp_v3.0_unigene202801	0	500	sp_v3.0_unigene202801:0-531
sp_v3.0_unigene202802	65	289	sp_v3.0_unigene202802:0-296
sp_v3.0_unigene202803	15	612	sp_v3.0_unigene202803:0-612
sp_v3.0_unigene202804	0	154	sp_v3.0_unigene202804:0-354
sp_v3.0_unigene202804	155	354	sp_v3.0_unigene202804:0-354
sp_v3.0_unigene202805	0	145	sp_v3.0_unigene202805:0-311
sp_v3.0_unigene202805	150	298	sp_v3.0_unigene202805:0-311
sp_v3.0_unigene202806	135	429	sp_v3.0_unigene202806:0-450
sp_v3.0_unigene202807	0	333	sp_v3.0_unigene202807:0-333
sp_v3.0_unigene202808	0	66	sp_v3.0_unigene202808:0-303
sp_v3.0_unigene202808	85	292	sp_v3.0_unigene202808:0-303
sp_v3.0_unigene202809	0	500	sp_v3.0_unigene202809:0-500
sp_v3.0_unigene202810	0	218	sp_v3.0_unigene202810:0-459
sp_v3.0_unigene202810	220	292	sp_v3.0_unigene202810:0-459
sp_v3.0_unigene202810	295	412	sp_v3.0_unigene202810:0-459
sp_v3.0_unigene202811	5	284	sp_v3.0_unigene202811:0-467
sp_v3.0_unigene202811	285	467	sp_v3.0_unigene202811:0-467
sp_v3.0_unigene202812	0	137	sp_v3.0_unigene202812:0-258
sp_v3.0_unigene202812	145	258	sp_v3.0_unigene202812:0-258
sp_v3.0_unigene202813	0	419	sp_v3.0_unigene202813:0-633
sp_v3.0_unigene202813	425	633	sp_v3.0_unigene202813:0-633
sp_v3.0_unigene202814	0	82	sp_v3.0_unigene202814:0-651
sp_v3.0_unigene202814	135	213	sp_v3.0_unigene202814:0-651
sp_v3.0_unigene202814	215	634	sp_v3.0_unigene202814:0-651
sp_v3.0_unigene202816	10	208	sp_v3.0_unigene202816:0-332
sp_v3.0_unigene202816	210	332	sp_v3.0_unigene202816:0-332
sp_v3.0_unigene202817	5	490	sp_v3.0_unigene202817:0-636
sp_v3.0_unigene202817	495	632	sp_v3.0_unigene202817:0-636
sp_v3.0_unigene202818	220	359	sp_v3.0_unigene202818:0-558
sp_v3.0_unigene202819	0	187	sp_v3.0_unigene202819:0-187
sp_v3.0_unigene202820	0	437	sp_v3.0_unigene202820:0-463
sp_v3.0_unigene202821	0	69	sp_v3.0_unigene202821:0-516
sp_v3.0_unigene202821	70	425	sp_v3.0_unigene202821:0-516
sp_v3.0_unigene202821	430	506	sp_v3.0_unigene202821:0-516
sp_v3.0_unigene202822	0	282	sp_v3.0_unigene202822:0-378
sp_v3.0_unigene202822	285	361	sp_v3.0_unigene202822:0-378
sp_v3.0_unigene202823	75	353	sp_v3.0_unigene202823:0-468
sp_v3.0_unigene202823	355	468	sp_v3.0_unigene202823:0-468
sp_v3.0_unigene202825	15	272	sp_v3.0_unigene202825:0-533
sp_v3.0_unigene202825	275	532	sp_v3.0_unigene202825:0-533
sp_v3.0_unigene202826	10	197	sp_v3.0_unigene202826:0-282
sp_v3.0_unigene202826	205	282	sp_v3.0_unigene202826:0-282
sp_v3.0_unigene202827	0	623	sp_v3.0_unigene202827:0-629
sp_v3.0_unigene202828	0	490	sp_v3.0_unigene202828:0-490
sp_v3.0_unigene202829	0	343	sp_v3.0_unigene202829:0-448
sp_v3.0_unigene202829	345	436	sp_v3.0_unigene202829:0-448
sp_v3.0_unigene202830	0	74	sp_v3.0_unigene202830:0-651
sp_v3.0_unigene202830	75	358	sp_v3.0_unigene202830:0-651
sp_v3.0_unigene202830	365	626	sp_v3.0_unigene202830:0-651
sp_v3.0_unigene202831	10	362	sp_v3.0_unigene202831:0-384
sp_v3.0_unigene202832	0	236	sp_v3.0_unigene202832:0-236
sp_v3.0_unigene202833	0	132	sp_v3.0_unigene202833:0-307
sp_v3.0_unigene202833	155	289	sp_v3.0_unigene202833:0-307
sp_v3.0_unigene202834	5	505	sp_v3.0_unigene202834:0-517
sp_v3.0_unigene202835	10	336	sp_v3.0_unigene202835:0-387
sp_v3.0_unigene202837	0	633	sp_v3.0_unigene202837:0-634
sp_v3.0_unigene202838	0	429	sp_v3.0_unigene202838:0-429
sp_v3.0_unigene202839	275	424	sp_v3.0_unigene202839:0-438
sp_v3.0_unigene202840	0	297	sp_v3.0_unigene202840:0-638
sp_v3.0_unigene202840	345	571	sp_v3.0_unigene202840:0-638
sp_v3.0_unigene202841	0	428	sp_v3.0_unigene202841:0-435
sp_v3.0_unigene202842	15	141	sp_v3.0_unigene202842:0-659
sp_v3.0_unigene202842	155	356	sp_v3.0_unigene202842:0-659
sp_v3.0_unigene202842	360	647	sp_v3.0_unigene202842:0-659
sp_v3.0_unigene202843	10	132	sp_v3.0_unigene202843:0-506
sp_v3.0_unigene202843	155	281	sp_v3.0_unigene202843:0-506
sp_v3.0_unigene202843	295	506	sp_v3.0_unigene202843:0-506
sp_v3.0_unigene202844	0	134	sp_v3.0_unigene202844:0-394
sp_v3.0_unigene202844	135	281	sp_v3.0_unigene202844:0-394
sp_v3.0_unigene202844	285	363	sp_v3.0_unigene202844:0-394
sp_v3.0_unigene202845	0	274	sp_v3.0_unigene202845:0-422
sp_v3.0_unigene202845	275	349	sp_v3.0_unigene202845:0-422
sp_v3.0_unigene202845	355	422	sp_v3.0_unigene202845:0-422
sp_v3.0_unigene202846	15	279	sp_v3.0_unigene202846:0-450
sp_v3.0_unigene202846	285	427	sp_v3.0_unigene202846:0-450
sp_v3.0_unigene202847	15	289	sp_v3.0_unigene202847:0-409
sp_v3.0_unigene202847	295	409	sp_v3.0_unigene202847:0-409
sp_v3.0_unigene202849	140	353	sp_v3.0_unigene202849:0-489
sp_v3.0_unigene202849	355	489	sp_v3.0_unigene202849:0-489
sp_v3.0_unigene202850	0	698	sp_v3.0_unigene202850:0-698
sp_v3.0_unigene202851	10	649	sp_v3.0_unigene202851:0-649
sp_v3.0_unigene202852	0	81	sp_v3.0_unigene202852:0-610
sp_v3.0_unigene202852	85	610	sp_v3.0_unigene202852:0-610
sp_v3.0_unigene202853	360	481	sp_v3.0_unigene202853:0-481
sp_v3.0_unigene202855	0	412	sp_v3.0_unigene202855:0-412
sp_v3.0_unigene202856	0	748	sp_v3.0_unigene202856:0-748
sp_v3.0_unigene202857	0	209	sp_v3.0_unigene202857:0-335
sp_v3.0_unigene202857	215	335	sp_v3.0_unigene202857:0-335
sp_v3.0_unigene202858	0	274	sp_v3.0_unigene202858:0-477
sp_v3.0_unigene202858	275	351	sp_v3.0_unigene202858:0-477
sp_v3.0_unigene202858	360	477	sp_v3.0_unigene202858:0-477
sp_v3.0_unigene202860	0	544	sp_v3.0_unigene202860:0-544
sp_v3.0_unigene202861	0	514	sp_v3.0_unigene202861:0-514
sp_v3.0_unigene202862	0	211	sp_v3.0_unigene202862:0-211
sp_v3.0_unigene202863	0	212	sp_v3.0_unigene202863:0-212
sp_v3.0_unigene202864	10	209	sp_v3.0_unigene202864:0-382
sp_v3.0_unigene202864	215	359	sp_v3.0_unigene202864:0-382
sp_v3.0_unigene202865	10	283	sp_v3.0_unigene202865:0-373
sp_v3.0_unigene202865	290	368	sp_v3.0_unigene202865:0-373
sp_v3.0_unigene202866	15	342	sp_v3.0_unigene202866:0-475
sp_v3.0_unigene202867	0	139	sp_v3.0_unigene202867:0-486
sp_v3.0_unigene202867	145	486	sp_v3.0_unigene202867:0-486
sp_v3.0_unigene202868	10	286	sp_v3.0_unigene202868:0-286
sp_v3.0_unigene202869	0	269	sp_v3.0_unigene202869:0-269
sp_v3.0_unigene202870	0	67	sp_v3.0_unigene202870:0-423
sp_v3.0_unigene202870	70	423	sp_v3.0_unigene202870:0-423
sp_v3.0_unigene202871	15	225	sp_v3.0_unigene202871:0-488
sp_v3.0_unigene202873	0	465	sp_v3.0_unigene202873:0-465
sp_v3.0_unigene202874	5	476	sp_v3.0_unigene202874:0-476
sp_v3.0_unigene202875	0	502	sp_v3.0_unigene202875:0-510
sp_v3.0_unigene202876	5	138	sp_v3.0_unigene202876:0-589
sp_v3.0_unigene202876	140	276	sp_v3.0_unigene202876:0-589
sp_v3.0_unigene202876	295	575	sp_v3.0_unigene202876:0-589
sp_v3.0_unigene202878	0	278	sp_v3.0_unigene202878:0-278
sp_v3.0_unigene202879	65	273	sp_v3.0_unigene202879:0-602
sp_v3.0_unigene202879	290	414	sp_v3.0_unigene202879:0-602
sp_v3.0_unigene202879	430	563	sp_v3.0_unigene202879:0-602
sp_v3.0_unigene202880	0	219	sp_v3.0_unigene202880:0-250
sp_v3.0_unigene202881	280	488	sp_v3.0_unigene202881:0-488
sp_v3.0_unigene202882	0	150	sp_v3.0_unigene202882:0-489
sp_v3.0_unigene202882	155	436	sp_v3.0_unigene202882:0-489
sp_v3.0_unigene202883	70	787	sp_v3.0_unigene202883:0-807
sp_v3.0_unigene202884	135	512	sp_v3.0_unigene202884:0-512
sp_v3.0_unigene202887	10	281	sp_v3.0_unigene202887:0-444
sp_v3.0_unigene202887	285	444	sp_v3.0_unigene202887:0-444
sp_v3.0_unigene202889	10	358	sp_v3.0_unigene202889:0-509
sp_v3.0_unigene202889	360	503	sp_v3.0_unigene202889:0-509
sp_v3.0_unigene202890	0	368	sp_v3.0_unigene202890:0-368
sp_v3.0_unigene202891	0	517	sp_v3.0_unigene202891:0-517
sp_v3.0_unigene202892	80	278	sp_v3.0_unigene202892:0-400
sp_v3.0_unigene202892	280	400	sp_v3.0_unigene202892:0-400
sp_v3.0_unigene202893	0	208	sp_v3.0_unigene202893:0-378
sp_v3.0_unigene202893	210	360	sp_v3.0_unigene202893:0-378
sp_v3.0_unigene202895	70	498	sp_v3.0_unigene202895:0-498
sp_v3.0_unigene202896	70	211	sp_v3.0_unigene202896:0-343
sp_v3.0_unigene202896	220	343	sp_v3.0_unigene202896:0-343
sp_v3.0_unigene202897	0	636	sp_v3.0_unigene202897:0-636
sp_v3.0_unigene202898	80	199	sp_v3.0_unigene202898:0-509
sp_v3.0_unigene202898	225	509	sp_v3.0_unigene202898:0-509
sp_v3.0_unigene202899	0	130	sp_v3.0_unigene202899:0-428
sp_v3.0_unigene202899	150	418	sp_v3.0_unigene202899:0-428
sp_v3.0_unigene202900	15	152	sp_v3.0_unigene202900:0-744
sp_v3.0_unigene202900	155	721	sp_v3.0_unigene202900:0-744
sp_v3.0_unigene202901	5	137	sp_v3.0_unigene202901:0-535
sp_v3.0_unigene202901	145	535	sp_v3.0_unigene202901:0-535
sp_v3.0_unigene202903	0	133	sp_v3.0_unigene202903:0-609
sp_v3.0_unigene202903	215	577	sp_v3.0_unigene202903:0-609
sp_v3.0_unigene202904	0	143	sp_v3.0_unigene202904:0-313
sp_v3.0_unigene202904	150	278	sp_v3.0_unigene202904:0-313
sp_v3.0_unigene202905	5	435	sp_v3.0_unigene202905:0-455
sp_v3.0_unigene202906	0	270	sp_v3.0_unigene202906:0-435
sp_v3.0_unigene202906	275	363	sp_v3.0_unigene202906:0-435
sp_v3.0_unigene202906	365	432	sp_v3.0_unigene202906:0-435
sp_v3.0_unigene202907	0	417	sp_v3.0_unigene202907:0-618
sp_v3.0_unigene202907	425	618	sp_v3.0_unigene202907:0-618
sp_v3.0_unigene202908	0	496	sp_v3.0_unigene202908:0-520
sp_v3.0_unigene202909	0	70	sp_v3.0_unigene202909:0-299
sp_v3.0_unigene202909	75	284	sp_v3.0_unigene202909:0-299
sp_v3.0_unigene202910	15	222	sp_v3.0_unigene202910:0-694
sp_v3.0_unigene202910	250	462	sp_v3.0_unigene202910:0-694
sp_v3.0_unigene202911	75	218	sp_v3.0_unigene202911:0-461
sp_v3.0_unigene202911	220	429	sp_v3.0_unigene202911:0-461
sp_v3.0_unigene202912	85	203	sp_v3.0_unigene202912:0-576
sp_v3.0_unigene202912	215	345	sp_v3.0_unigene202912:0-576
sp_v3.0_unigene202912	360	574	sp_v3.0_unigene202912:0-576
sp_v3.0_unigene202913	0	75	sp_v3.0_unigene202913:0-597
sp_v3.0_unigene202913	80	560	sp_v3.0_unigene202913:0-597
sp_v3.0_unigene202914	0	145	sp_v3.0_unigene202914:0-479
sp_v3.0_unigene202914	150	479	sp_v3.0_unigene202914:0-479
sp_v3.0_unigene202916	0	133	sp_v3.0_unigene202916:0-756
sp_v3.0_unigene202916	135	643	sp_v3.0_unigene202916:0-756
sp_v3.0_unigene202916	645	756	sp_v3.0_unigene202916:0-756
sp_v3.0_unigene202917	0	218	sp_v3.0_unigene202917:0-241
sp_v3.0_unigene202918	0	411	sp_v3.0_unigene202918:0-602
sp_v3.0_unigene202918	415	574	sp_v3.0_unigene202918:0-602
sp_v3.0_unigene202920	5	499	sp_v3.0_unigene202920:0-703
sp_v3.0_unigene202920	505	703	sp_v3.0_unigene202920:0-703
sp_v3.0_unigene202921	10	499	sp_v3.0_unigene202921:0-603
sp_v3.0_unigene202921	505	579	sp_v3.0_unigene202921:0-603
sp_v3.0_unigene202923	0	550	sp_v3.0_unigene202923:0-550
sp_v3.0_unigene202924	5	481	sp_v3.0_unigene202924:0-481
sp_v3.0_unigene202925	0	425	sp_v3.0_unigene202925:0-552
sp_v3.0_unigene202926	0	79	sp_v3.0_unigene202926:0-479
sp_v3.0_unigene202926	80	287	sp_v3.0_unigene202926:0-479
sp_v3.0_unigene202926	295	479	sp_v3.0_unigene202926:0-479
sp_v3.0_unigene202927	10	151	sp_v3.0_unigene202927:0-408
sp_v3.0_unigene202927	155	221	sp_v3.0_unigene202927:0-408
sp_v3.0_unigene202927	225	408	sp_v3.0_unigene202927:0-408
sp_v3.0_unigene202928	5	218	sp_v3.0_unigene202928:0-243
sp_v3.0_unigene202929	15	209	sp_v3.0_unigene202929:0-433
sp_v3.0_unigene202929	275	428	sp_v3.0_unigene202929:0-433
sp_v3.0_unigene202931	5	479	sp_v3.0_unigene202931:0-479
sp_v3.0_unigene202932	15	419	sp_v3.0_unigene202932:0-441
sp_v3.0_unigene202933	85	490	sp_v3.0_unigene202933:0-678
sp_v3.0_unigene202933	495	678	sp_v3.0_unigene202933:0-678
sp_v3.0_unigene202934	0	290	sp_v3.0_unigene202934:0-296
sp_v3.0_unigene202935	0	580	sp_v3.0_unigene202935:0-596
sp_v3.0_unigene202937	10	136	sp_v3.0_unigene202937:0-546
sp_v3.0_unigene202937	140	546	sp_v3.0_unigene202937:0-546
sp_v3.0_unigene202940	85	203	sp_v3.0_unigene202940:0-235
sp_v3.0_unigene202943	0	343	sp_v3.0_unigene202943:0-423
sp_v3.0_unigene202943	360	423	sp_v3.0_unigene202943:0-423
sp_v3.0_unigene202944	510	600	sp_v3.0_unigene202944:0-604
sp_v3.0_unigene202945	0	344	sp_v3.0_unigene202945:0-413
sp_v3.0_unigene202946	65	221	sp_v3.0_unigene202946:0-548
sp_v3.0_unigene202946	225	548	sp_v3.0_unigene202946:0-548
sp_v3.0_unigene202947	0	504	sp_v3.0_unigene202947:0-603
sp_v3.0_unigene202947	505	575	sp_v3.0_unigene202947:0-603
sp_v3.0_unigene202948	5	76	sp_v3.0_unigene202948:0-200
sp_v3.0_unigene202948	85	200	sp_v3.0_unigene202948:0-200
sp_v3.0_unigene202949	0	69	sp_v3.0_unigene202949:0-536
sp_v3.0_unigene202949	75	536	sp_v3.0_unigene202949:0-536
sp_v3.0_unigene202950	0	294	sp_v3.0_unigene202950:0-511
sp_v3.0_unigene202950	295	502	sp_v3.0_unigene202950:0-511
sp_v3.0_unigene202951	10	263	sp_v3.0_unigene202951:0-263
sp_v3.0_unigene202952	0	144	sp_v3.0_unigene202952:0-500
sp_v3.0_unigene202952	145	490	sp_v3.0_unigene202952:0-500
sp_v3.0_unigene202953	65	362	sp_v3.0_unigene202953:0-478
sp_v3.0_unigene202954	0	390	sp_v3.0_unigene202954:0-390
sp_v3.0_unigene202955	65	294	sp_v3.0_unigene202955:0-601
sp_v3.0_unigene202955	295	415	sp_v3.0_unigene202955:0-601
sp_v3.0_unigene202956	0	478	sp_v3.0_unigene202956:0-478
sp_v3.0_unigene202957	0	221	sp_v3.0_unigene202957:0-342
sp_v3.0_unigene202957	225	339	sp_v3.0_unigene202957:0-342
sp_v3.0_unigene202958	0	259	sp_v3.0_unigene202958:0-259
sp_v3.0_unigene202962	5	204	sp_v3.0_unigene202962:0-477
sp_v3.0_unigene202962	210	477	sp_v3.0_unigene202962:0-477
sp_v3.0_unigene202963	5	116	sp_v3.0_unigene202963:0-116
sp_v3.0_unigene202964	75	147	sp_v3.0_unigene202964:0-535
sp_v3.0_unigene202964	150	312	sp_v3.0_unigene202964:0-535
sp_v3.0_unigene202964	320	535	sp_v3.0_unigene202964:0-535
sp_v3.0_unigene202966	10	133	sp_v3.0_unigene202966:0-818
sp_v3.0_unigene202966	145	430	sp_v3.0_unigene202966:0-818
sp_v3.0_unigene202966	435	554	sp_v3.0_unigene202966:0-818
sp_v3.0_unigene202966	555	775	sp_v3.0_unigene202966:0-818
sp_v3.0_unigene202967	0	154	sp_v3.0_unigene202967:0-415
sp_v3.0_unigene202967	155	415	sp_v3.0_unigene202967:0-415
sp_v3.0_unigene202968	80	211	sp_v3.0_unigene202968:0-355
sp_v3.0_unigene202968	220	355	sp_v3.0_unigene202968:0-355
sp_v3.0_unigene202970	145	349	sp_v3.0_unigene202970:0-352
sp_v3.0_unigene202971	0	331	sp_v3.0_unigene202971:0-331
sp_v3.0_unigene202973	10	133	sp_v3.0_unigene202973:0-491
sp_v3.0_unigene202973	145	427	sp_v3.0_unigene202973:0-491
sp_v3.0_unigene202975	10	203	sp_v3.0_unigene202975:0-203
sp_v3.0_unigene202976	0	363	sp_v3.0_unigene202976:0-370
sp_v3.0_unigene202977	0	363	sp_v3.0_unigene202977:0-374
sp_v3.0_unigene202979	5	419	sp_v3.0_unigene202979:0-679
sp_v3.0_unigene202979	425	679	sp_v3.0_unigene202979:0-679
sp_v3.0_unigene202980	325	398	sp_v3.0_unigene202980:0-440
sp_v3.0_unigene202981	220	543	sp_v3.0_unigene202981:0-543
sp_v3.0_unigene202983	5	221	sp_v3.0_unigene202983:0-222
sp_v3.0_unigene202985	0	271	sp_v3.0_unigene202985:0-282
sp_v3.0_unigene202987	225	414	sp_v3.0_unigene202987:0-550
sp_v3.0_unigene202989	0	144	sp_v3.0_unigene202989:0-249
sp_v3.0_unigene202990	5	154	sp_v3.0_unigene202990:0-157
sp_v3.0_unigene202993	0	202	sp_v3.0_unigene202993:0-357
sp_v3.0_unigene202993	220	347	sp_v3.0_unigene202993:0-357
sp_v3.0_unigene202994	0	506	sp_v3.0_unigene202994:0-506
sp_v3.0_unigene202995	0	64	sp_v3.0_unigene202995:0-645
sp_v3.0_unigene202995	65	645	sp_v3.0_unigene202995:0-645
sp_v3.0_unigene202998	0	294	sp_v3.0_unigene202998:0-365
sp_v3.0_unigene202999	75	149	sp_v3.0_unigene202999:0-797
sp_v3.0_unigene202999	150	790	sp_v3.0_unigene202999:0-797
sp_v3.0_unigene203000	110	225	sp_v3.0_unigene203000:0-238
sp_v3.0_unigene203003	0	199	sp_v3.0_unigene203003:0-199
sp_v3.0_unigene203006	0	218	sp_v3.0_unigene203006:0-433
sp_v3.0_unigene203006	225	343	sp_v3.0_unigene203006:0-433
sp_v3.0_unigene203006	350	433	sp_v3.0_unigene203006:0-433
sp_v3.0_unigene203007	0	350	sp_v3.0_unigene203007:0-498
sp_v3.0_unigene203007	360	498	sp_v3.0_unigene203007:0-498
sp_v3.0_unigene203008	65	266	sp_v3.0_unigene203008:0-266
sp_v3.0_unigene203009	0	434	sp_v3.0_unigene203009:0-434
sp_v3.0_unigene203010	0	632	sp_v3.0_unigene203010:0-635
sp_v3.0_unigene203011	10	282	sp_v3.0_unigene203011:0-317
sp_v3.0_unigene203013	0	79	sp_v3.0_unigene203013:0-79
sp_v3.0_unigene203014	0	397	sp_v3.0_unigene203014:0-397
sp_v3.0_unigene203015	0	282	sp_v3.0_unigene203015:0-422
sp_v3.0_unigene203015	290	422	sp_v3.0_unigene203015:0-422
sp_v3.0_unigene203016	0	355	sp_v3.0_unigene203016:0-392
sp_v3.0_unigene203017	140	628	sp_v3.0_unigene203017:0-628
sp_v3.0_unigene203018	0	149	sp_v3.0_unigene203018:0-487
sp_v3.0_unigene203018	150	487	sp_v3.0_unigene203018:0-487
sp_v3.0_unigene203020	10	456	sp_v3.0_unigene203020:0-456
sp_v3.0_unigene203021	0	213	sp_v3.0_unigene203021:0-604
sp_v3.0_unigene203022	0	490	sp_v3.0_unigene203022:0-490
sp_v3.0_unigene203023	10	508	sp_v3.0_unigene203023:0-509
sp_v3.0_unigene203025	0	208	sp_v3.0_unigene203025:0-451
sp_v3.0_unigene203025	215	425	sp_v3.0_unigene203025:0-451
sp_v3.0_unigene203026	15	325	sp_v3.0_unigene203026:0-325
sp_v3.0_unigene203029	655	742	sp_v3.0_unigene203029:0-743
sp_v3.0_unigene203030	5	424	sp_v3.0_unigene203030:0-424
sp_v3.0_unigene203032	5	142	sp_v3.0_unigene203032:0-379
sp_v3.0_unigene203032	145	273	sp_v3.0_unigene203032:0-379
sp_v3.0_unigene203033	0	213	sp_v3.0_unigene203033:0-352
sp_v3.0_unigene203033	220	352	sp_v3.0_unigene203033:0-352
sp_v3.0_unigene203036	0	215	sp_v3.0_unigene203036:0-341
sp_v3.0_unigene203037	0	70	sp_v3.0_unigene203037:0-293
sp_v3.0_unigene203037	80	276	sp_v3.0_unigene203037:0-293
sp_v3.0_unigene203039	135	220	sp_v3.0_unigene203039:0-252
sp_v3.0_unigene203040	5	404	sp_v3.0_unigene203040:0-404
sp_v3.0_unigene203042	0	276	sp_v3.0_unigene203042:0-280
sp_v3.0_unigene203043	65	256	sp_v3.0_unigene203043:0-256
sp_v3.0_unigene203044	5	209	sp_v3.0_unigene203044:0-378
sp_v3.0_unigene203044	210	362	sp_v3.0_unigene203044:0-378
sp_v3.0_unigene203045	65	143	sp_v3.0_unigene203045:0-531
sp_v3.0_unigene203045	145	211	sp_v3.0_unigene203045:0-531
sp_v3.0_unigene203045	220	522	sp_v3.0_unigene203045:0-531
sp_v3.0_unigene203048	0	141	sp_v3.0_unigene203048:0-381
sp_v3.0_unigene203049	200	294	sp_v3.0_unigene203049:0-294
sp_v3.0_unigene203050	0	207	sp_v3.0_unigene203050:0-329
sp_v3.0_unigene203050	225	329	sp_v3.0_unigene203050:0-329
sp_v3.0_unigene203051	0	342	sp_v3.0_unigene203051:0-393
sp_v3.0_unigene203052	140	224	sp_v3.0_unigene203052:0-247
sp_v3.0_unigene203053	0	207	sp_v3.0_unigene203053:0-620
sp_v3.0_unigene203053	295	499	sp_v3.0_unigene203053:0-620
sp_v3.0_unigene203054	0	281	sp_v3.0_unigene203054:0-281
sp_v3.0_unigene203058	0	289	sp_v3.0_unigene203058:0-395
sp_v3.0_unigene203058	290	395	sp_v3.0_unigene203058:0-395
sp_v3.0_unigene203059	75	192	sp_v3.0_unigene203059:0-192
sp_v3.0_unigene203060	0	209	sp_v3.0_unigene203060:0-566
sp_v3.0_unigene203060	210	347	sp_v3.0_unigene203060:0-566
sp_v3.0_unigene203060	435	553	sp_v3.0_unigene203060:0-566
sp_v3.0_unigene203061	10	280	sp_v3.0_unigene203061:0-576
sp_v3.0_unigene203061	285	412	sp_v3.0_unigene203061:0-576
sp_v3.0_unigene203061	415	490	sp_v3.0_unigene203061:0-576
sp_v3.0_unigene203062	205	403	sp_v3.0_unigene203062:0-403
sp_v3.0_unigene203063	135	216	sp_v3.0_unigene203063:0-343
sp_v3.0_unigene203063	220	343	sp_v3.0_unigene203063:0-343
sp_v3.0_unigene203064	0	134	sp_v3.0_unigene203064:0-402
sp_v3.0_unigene203066	0	270	sp_v3.0_unigene203066:0-500
sp_v3.0_unigene203066	295	499	sp_v3.0_unigene203066:0-500
sp_v3.0_unigene203069	5	139	sp_v3.0_unigene203069:0-662
sp_v3.0_unigene203069	140	209	sp_v3.0_unigene203069:0-662
sp_v3.0_unigene203069	210	644	sp_v3.0_unigene203069:0-662
sp_v3.0_unigene203070	0	347	sp_v3.0_unigene203070:0-347
sp_v3.0_unigene203071	0	149	sp_v3.0_unigene203071:0-451
sp_v3.0_unigene203071	150	438	sp_v3.0_unigene203071:0-451
sp_v3.0_unigene203072	135	203	sp_v3.0_unigene203072:0-739
sp_v3.0_unigene203072	205	715	sp_v3.0_unigene203072:0-739
sp_v3.0_unigene203073	0	492	sp_v3.0_unigene203073:0-506
sp_v3.0_unigene203074	5	152	sp_v3.0_unigene203074:0-501
sp_v3.0_unigene203075	345	525	sp_v3.0_unigene203075:0-525
sp_v3.0_unigene203077	0	72	sp_v3.0_unigene203077:0-261
sp_v3.0_unigene203077	75	261	sp_v3.0_unigene203077:0-261
sp_v3.0_unigene203078	225	299	sp_v3.0_unigene203078:0-460
sp_v3.0_unigene203078	300	370	sp_v3.0_unigene203078:0-460
sp_v3.0_unigene203080	85	355	sp_v3.0_unigene203080:0-355
sp_v3.0_unigene203081	0	137	sp_v3.0_unigene203081:0-396
sp_v3.0_unigene203081	145	276	sp_v3.0_unigene203081:0-396
sp_v3.0_unigene203081	290	396	sp_v3.0_unigene203081:0-396
sp_v3.0_unigene203084	205	352	sp_v3.0_unigene203084:0-353
sp_v3.0_unigene203087	5	138	sp_v3.0_unigene203087:0-328
sp_v3.0_unigene203087	150	328	sp_v3.0_unigene203087:0-328
sp_v3.0_unigene203088	70	407	sp_v3.0_unigene203088:0-407
sp_v3.0_unigene203092	10	425	sp_v3.0_unigene203092:0-431
sp_v3.0_unigene203093	0	67	sp_v3.0_unigene203093:0-479
sp_v3.0_unigene203093	70	479	sp_v3.0_unigene203093:0-479
sp_v3.0_unigene203094	145	218	sp_v3.0_unigene203094:0-476
sp_v3.0_unigene203094	220	288	sp_v3.0_unigene203094:0-476
sp_v3.0_unigene203097	0	274	sp_v3.0_unigene203097:0-612
sp_v3.0_unigene203097	275	349	sp_v3.0_unigene203097:0-612
sp_v3.0_unigene203097	360	612	sp_v3.0_unigene203097:0-612
sp_v3.0_unigene203098	0	646	sp_v3.0_unigene203098:0-715
sp_v3.0_unigene203099	5	140	sp_v3.0_unigene203099:0-459
sp_v3.0_unigene203099	145	456	sp_v3.0_unigene203099:0-459
sp_v3.0_unigene203100	15	210	sp_v3.0_unigene203100:0-341
sp_v3.0_unigene203100	215	341	sp_v3.0_unigene203100:0-341
sp_v3.0_unigene203101	15	342	sp_v3.0_unigene203101:0-463
sp_v3.0_unigene203101	355	434	sp_v3.0_unigene203101:0-463
sp_v3.0_unigene203103	5	83	sp_v3.0_unigene203103:0-329
sp_v3.0_unigene203103	85	212	sp_v3.0_unigene203103:0-329
sp_v3.0_unigene203103	225	329	sp_v3.0_unigene203103:0-329
sp_v3.0_unigene203106	5	292	sp_v3.0_unigene203106:0-556
sp_v3.0_unigene203107	0	67	sp_v3.0_unigene203107:0-510
sp_v3.0_unigene203107	80	152	sp_v3.0_unigene203107:0-510
sp_v3.0_unigene203107	285	499	sp_v3.0_unigene203107:0-510
sp_v3.0_unigene203111	39	322	sp_v3.0_unigene203111:0-500
sp_v3.0_unigene203111	349	500	sp_v3.0_unigene203111:0-500
sp_v3.0_unigene203112	0	294	sp_v3.0_unigene203112:0-312
sp_v3.0_unigene203113	0	429	sp_v3.0_unigene203113:0-435
sp_v3.0_unigene203114	0	135	sp_v3.0_unigene203114:0-250
sp_v3.0_unigene203114	145	224	sp_v3.0_unigene203114:0-250
sp_v3.0_unigene203117	35	246	sp_v3.0_unigene203117:0-530
sp_v3.0_unigene203118	5	497	sp_v3.0_unigene203118:0-517
sp_v3.0_unigene203120	65	506	sp_v3.0_unigene203120:0-742
sp_v3.0_unigene203120	565	719	sp_v3.0_unigene203120:0-742
sp_v3.0_unigene203121	10	306	sp_v3.0_unigene203121:0-306
sp_v3.0_unigene203124	5	563	sp_v3.0_unigene203124:0-646
sp_v3.0_unigene203124	570	643	sp_v3.0_unigene203124:0-646
sp_v3.0_unigene203125	0	346	sp_v3.0_unigene203125:0-393
sp_v3.0_unigene203127	0	198	sp_v3.0_unigene203127:0-202
sp_v3.0_unigene203128	0	358	sp_v3.0_unigene203128:0-439
sp_v3.0_unigene203128	360	430	sp_v3.0_unigene203128:0-439
sp_v3.0_unigene203130	10	134	sp_v3.0_unigene203130:0-277
sp_v3.0_unigene203130	145	277	sp_v3.0_unigene203130:0-277
sp_v3.0_unigene203131	10	142	sp_v3.0_unigene203131:0-575
sp_v3.0_unigene203131	145	276	sp_v3.0_unigene203131:0-575
sp_v3.0_unigene203133	0	204	sp_v3.0_unigene203133:0-448
sp_v3.0_unigene203133	205	430	sp_v3.0_unigene203133:0-448
sp_v3.0_unigene203134	0	210	sp_v3.0_unigene203134:0-367
sp_v3.0_unigene203134	215	359	sp_v3.0_unigene203134:0-367
sp_v3.0_unigene203136	85	222	sp_v3.0_unigene203136:0-464
sp_v3.0_unigene203136	225	458	sp_v3.0_unigene203136:0-464
sp_v3.0_unigene203137	5	323	sp_v3.0_unigene203137:0-323
sp_v3.0_unigene203138	0	208	sp_v3.0_unigene203138:0-290
sp_v3.0_unigene203139	0	443	sp_v3.0_unigene203139:0-443
sp_v3.0_unigene203140	480	565	sp_v3.0_unigene203140:0-565
sp_v3.0_unigene203143	0	618	sp_v3.0_unigene203143:0-678
sp_v3.0_unigene203143	625	678	sp_v3.0_unigene203143:0-678
sp_v3.0_unigene203144	230	374	sp_v3.0_unigene203144:0-587
sp_v3.0_unigene203148	0	286	sp_v3.0_unigene203148:0-321
sp_v3.0_unigene203149	0	293	sp_v3.0_unigene203149:0-312
sp_v3.0_unigene203150	0	475	sp_v3.0_unigene203150:0-475
sp_v3.0_unigene203151	15	418	sp_v3.0_unigene203151:0-429
sp_v3.0_unigene203152	15	262	sp_v3.0_unigene203152:0-262
sp_v3.0_unigene203153	15	569	sp_v3.0_unigene203153:0-569
sp_v3.0_unigene203155	0	141	sp_v3.0_unigene203155:0-207
sp_v3.0_unigene203156	135	255	sp_v3.0_unigene203156:0-255
sp_v3.0_unigene203157	110	301	sp_v3.0_unigene203157:0-347
sp_v3.0_unigene203158	15	301	sp_v3.0_unigene203158:0-302
sp_v3.0_unigene203159	0	365	sp_v3.0_unigene203159:0-513
sp_v3.0_unigene203160	0	82	sp_v3.0_unigene203160:0-364
sp_v3.0_unigene203160	85	208	sp_v3.0_unigene203160:0-364
sp_v3.0_unigene203160	210	288	sp_v3.0_unigene203160:0-364
sp_v3.0_unigene203160	295	363	sp_v3.0_unigene203160:0-364
sp_v3.0_unigene203163	0	69	sp_v3.0_unigene203163:0-211
sp_v3.0_unigene203163	80	211	sp_v3.0_unigene203163:0-211
sp_v3.0_unigene203164	145	219	sp_v3.0_unigene203164:0-438
sp_v3.0_unigene203164	220	362	sp_v3.0_unigene203164:0-438
sp_v3.0_unigene203167	0	574	sp_v3.0_unigene203167:0-629
sp_v3.0_unigene203168	0	222	sp_v3.0_unigene203168:0-229
sp_v3.0_unigene203169	155	340	sp_v3.0_unigene203169:0-435
sp_v3.0_unigene203170	0	267	sp_v3.0_unigene203170:0-312
sp_v3.0_unigene203171	10	132	sp_v3.0_unigene203171:0-259
sp_v3.0_unigene203171	140	259	sp_v3.0_unigene203171:0-259
sp_v3.0_unigene203172	10	358	sp_v3.0_unigene203172:0-390
sp_v3.0_unigene203173	80	297	sp_v3.0_unigene203173:0-314
sp_v3.0_unigene203175	65	197	sp_v3.0_unigene203175:0-197
sp_v3.0_unigene203176	210	353	sp_v3.0_unigene203176:0-423
sp_v3.0_unigene203176	355	423	sp_v3.0_unigene203176:0-423
sp_v3.0_unigene203177	0	66	sp_v3.0_unigene203177:0-339
sp_v3.0_unigene203177	70	339	sp_v3.0_unigene203177:0-339
sp_v3.0_unigene203178	0	71	sp_v3.0_unigene203178:0-375
sp_v3.0_unigene203178	75	368	sp_v3.0_unigene203178:0-375
sp_v3.0_unigene203180	135	340	sp_v3.0_unigene203180:0-340
sp_v3.0_unigene203182	0	149	sp_v3.0_unigene203182:0-348
sp_v3.0_unigene203182	150	348	sp_v3.0_unigene203182:0-348
sp_v3.0_unigene203185	5	419	sp_v3.0_unigene203185:0-419
sp_v3.0_unigene203186	5	120	sp_v3.0_unigene203186:0-120
sp_v3.0_unigene203188	5	149	sp_v3.0_unigene203188:0-673
sp_v3.0_unigene203188	150	641	sp_v3.0_unigene203188:0-673
sp_v3.0_unigene203192	0	364	sp_v3.0_unigene203192:0-369
sp_v3.0_unigene203193	0	284	sp_v3.0_unigene203193:0-511
sp_v3.0_unigene203193	295	504	sp_v3.0_unigene203193:0-511
sp_v3.0_unigene203194	10	208	sp_v3.0_unigene203194:0-349
sp_v3.0_unigene203194	210	349	sp_v3.0_unigene203194:0-349
sp_v3.0_unigene203196	0	213	sp_v3.0_unigene203196:0-419
sp_v3.0_unigene203196	215	365	sp_v3.0_unigene203196:0-419
sp_v3.0_unigene203197	0	143	sp_v3.0_unigene203197:0-326
sp_v3.0_unigene203197	230	314	sp_v3.0_unigene203197:0-326
sp_v3.0_unigene203200	70	235	sp_v3.0_unigene203200:0-423
sp_v3.0_unigene203205	0	72	sp_v3.0_unigene203205:0-226
sp_v3.0_unigene203205	85	226	sp_v3.0_unigene203205:0-226
sp_v3.0_unigene203206	15	428	sp_v3.0_unigene203206:0-592
sp_v3.0_unigene203206	430	564	sp_v3.0_unigene203206:0-592
sp_v3.0_unigene203209	295	426	sp_v3.0_unigene203209:0-463
sp_v3.0_unigene203210	10	278	sp_v3.0_unigene203210:0-280
sp_v3.0_unigene203211	10	136	sp_v3.0_unigene203211:0-221
sp_v3.0_unigene203214	10	133	sp_v3.0_unigene203214:0-147
sp_v3.0_unigene203217	0	283	sp_v3.0_unigene203217:0-513
sp_v3.0_unigene203217	290	500	sp_v3.0_unigene203217:0-513
sp_v3.0_unigene203220	65	416	sp_v3.0_unigene203220:0-429
sp_v3.0_unigene203221	80	207	sp_v3.0_unigene203221:0-648
sp_v3.0_unigene203221	215	633	sp_v3.0_unigene203221:0-648
sp_v3.0_unigene203222	0	76	sp_v3.0_unigene203222:0-596
sp_v3.0_unigene203222	80	279	sp_v3.0_unigene203222:0-596
sp_v3.0_unigene203222	280	506	sp_v3.0_unigene203222:0-596
sp_v3.0_unigene203223	5	359	sp_v3.0_unigene203223:0-364
sp_v3.0_unigene203224	80	276	sp_v3.0_unigene203224:0-454
sp_v3.0_unigene203224	280	421	sp_v3.0_unigene203224:0-454
sp_v3.0_unigene203225	10	289	sp_v3.0_unigene203225:0-435
sp_v3.0_unigene203225	295	424	sp_v3.0_unigene203225:0-435
sp_v3.0_unigene203226	5	73	sp_v3.0_unigene203226:0-597
sp_v3.0_unigene203226	75	134	sp_v3.0_unigene203226:0-597
sp_v3.0_unigene203226	145	597	sp_v3.0_unigene203226:0-597
sp_v3.0_unigene203227	5	83	sp_v3.0_unigene203227:0-364
sp_v3.0_unigene203227	85	361	sp_v3.0_unigene203227:0-364
sp_v3.0_unigene203228	0	137	sp_v3.0_unigene203228:0-464
sp_v3.0_unigene203228	140	431	sp_v3.0_unigene203228:0-464
sp_v3.0_unigene203229	5	284	sp_v3.0_unigene203229:0-392
sp_v3.0_unigene203229	295	363	sp_v3.0_unigene203229:0-392
sp_v3.0_unigene203230	150	277	sp_v3.0_unigene203230:0-312
sp_v3.0_unigene203231	80	293	sp_v3.0_unigene203231:0-362
sp_v3.0_unigene203231	295	362	sp_v3.0_unigene203231:0-362
sp_v3.0_unigene203232	10	401	sp_v3.0_unigene203232:0-401
sp_v3.0_unigene203237	65	204	sp_v3.0_unigene203237:0-360
sp_v3.0_unigene203237	205	359	sp_v3.0_unigene203237:0-360
sp_v3.0_unigene203238	0	276	sp_v3.0_unigene203238:0-491
sp_v3.0_unigene203238	290	491	sp_v3.0_unigene203238:0-491
sp_v3.0_unigene203239	15	217	sp_v3.0_unigene203239:0-600
sp_v3.0_unigene203239	225	575	sp_v3.0_unigene203239:0-600
sp_v3.0_unigene203240	0	780	sp_v3.0_unigene203240:0-780
sp_v3.0_unigene203241	0	484	sp_v3.0_unigene203241:0-688
sp_v3.0_unigene203241	485	625	sp_v3.0_unigene203241:0-688
sp_v3.0_unigene203241	630	688	sp_v3.0_unigene203241:0-688
sp_v3.0_unigene203242	0	570	sp_v3.0_unigene203242:0-573
sp_v3.0_unigene203243	0	289	sp_v3.0_unigene203243:0-341
sp_v3.0_unigene203243	290	341	sp_v3.0_unigene203243:0-341
sp_v3.0_unigene203245	10	295	sp_v3.0_unigene203245:0-353
sp_v3.0_unigene203246	0	74	sp_v3.0_unigene203246:0-429
sp_v3.0_unigene203246	75	273	sp_v3.0_unigene203246:0-429
sp_v3.0_unigene203246	275	426	sp_v3.0_unigene203246:0-429
sp_v3.0_unigene203248	0	544	sp_v3.0_unigene203248:0-544
sp_v3.0_unigene203249	10	138	sp_v3.0_unigene203249:0-501
sp_v3.0_unigene203249	140	346	sp_v3.0_unigene203249:0-501
sp_v3.0_unigene203254	5	406	sp_v3.0_unigene203254:0-406
sp_v3.0_unigene203256	435	605	sp_v3.0_unigene203256:0-928
sp_v3.0_unigene203257	0	571	sp_v3.0_unigene203257:0-672
sp_v3.0_unigene203257	575	642	sp_v3.0_unigene203257:0-672
sp_v3.0_unigene203258	0	483	sp_v3.0_unigene203258:0-503
sp_v3.0_unigene203260	0	136	sp_v3.0_unigene203260:0-438
sp_v3.0_unigene203260	145	344	sp_v3.0_unigene203260:0-438
sp_v3.0_unigene203260	350	430	sp_v3.0_unigene203260:0-438
sp_v3.0_unigene203261	135	291	sp_v3.0_unigene203261:0-367
sp_v3.0_unigene203262	215	280	sp_v3.0_unigene203262:0-280
sp_v3.0_unigene203265	10	549	sp_v3.0_unigene203265:0-549
sp_v3.0_unigene203266	0	611	sp_v3.0_unigene203266:0-611
sp_v3.0_unigene203267	0	432	sp_v3.0_unigene203267:0-739
sp_v3.0_unigene203267	435	713	sp_v3.0_unigene203267:0-739
sp_v3.0_unigene203268	10	238	sp_v3.0_unigene203268:0-239
sp_v3.0_unigene203269	65	198	sp_v3.0_unigene203269:0-198
sp_v3.0_unigene203271	80	426	sp_v3.0_unigene203271:0-451
sp_v3.0_unigene203273	0	149	sp_v3.0_unigene203273:0-491
sp_v3.0_unigene203273	150	480	sp_v3.0_unigene203273:0-491
sp_v3.0_unigene203274	0	204	sp_v3.0_unigene203274:0-390
sp_v3.0_unigene203274	205	359	sp_v3.0_unigene203274:0-390
sp_v3.0_unigene203275	295	463	sp_v3.0_unigene203275:0-463
sp_v3.0_unigene203276	0	440	sp_v3.0_unigene203276:0-460
sp_v3.0_unigene203277	0	392	sp_v3.0_unigene203277:0-427
sp_v3.0_unigene203278	0	209	sp_v3.0_unigene203278:0-489
sp_v3.0_unigene203278	215	349	sp_v3.0_unigene203278:0-489
sp_v3.0_unigene203278	350	489	sp_v3.0_unigene203278:0-489
sp_v3.0_unigene203280	0	72	sp_v3.0_unigene203280:0-544
sp_v3.0_unigene203280	80	544	sp_v3.0_unigene203280:0-544
sp_v3.0_unigene203281	5	214	sp_v3.0_unigene203281:0-232
sp_v3.0_unigene203283	0	137	sp_v3.0_unigene203283:0-170
sp_v3.0_unigene203284	0	226	sp_v3.0_unigene203284:0-245
sp_v3.0_unigene203285	530	591	sp_v3.0_unigene203285:0-755
sp_v3.0_unigene203285	600	729	sp_v3.0_unigene203285:0-755
sp_v3.0_unigene203286	75	202	sp_v3.0_unigene203286:0-202
sp_v3.0_unigene203288	0	709	sp_v3.0_unigene203288:0-709
sp_v3.0_unigene203290	0	207	sp_v3.0_unigene203290:0-468
sp_v3.0_unigene203290	210	286	sp_v3.0_unigene203290:0-468
sp_v3.0_unigene203290	290	468	sp_v3.0_unigene203290:0-468
sp_v3.0_unigene203292	10	287	sp_v3.0_unigene203292:0-421
sp_v3.0_unigene203292	295	421	sp_v3.0_unigene203292:0-421
sp_v3.0_unigene203293	10	134	sp_v3.0_unigene203293:0-465
sp_v3.0_unigene203294	0	284	sp_v3.0_unigene203294:0-490
sp_v3.0_unigene203294	285	490	sp_v3.0_unigene203294:0-490
sp_v3.0_unigene203295	0	81	sp_v3.0_unigene203295:0-254
sp_v3.0_unigene203295	85	223	sp_v3.0_unigene203295:0-254
sp_v3.0_unigene203297	0	348	sp_v3.0_unigene203297:0-370
sp_v3.0_unigene203298	0	222	sp_v3.0_unigene203298:0-411
sp_v3.0_unigene203298	225	411	sp_v3.0_unigene203298:0-411
sp_v3.0_unigene203299	70	240	sp_v3.0_unigene203299:0-525
sp_v3.0_unigene203300	5	357	sp_v3.0_unigene203300:0-384
sp_v3.0_unigene203301	10	496	sp_v3.0_unigene203301:0-596
sp_v3.0_unigene203302	5	345	sp_v3.0_unigene203302:0-345
sp_v3.0_unigene203303	0	139	sp_v3.0_unigene203303:0-146
sp_v3.0_unigene203304	0	224	sp_v3.0_unigene203304:0-757
sp_v3.0_unigene203304	225	623	sp_v3.0_unigene203304:0-757
sp_v3.0_unigene203304	635	757	sp_v3.0_unigene203304:0-757
sp_v3.0_unigene203306	15	356	sp_v3.0_unigene203306:0-388
sp_v3.0_unigene203309	0	76	sp_v3.0_unigene203309:0-340
sp_v3.0_unigene203309	85	282	sp_v3.0_unigene203309:0-340
sp_v3.0_unigene203310	10	227	sp_v3.0_unigene203310:0-234
sp_v3.0_unigene203311	0	214	sp_v3.0_unigene203311:0-308
sp_v3.0_unigene203312	15	228	sp_v3.0_unigene203312:0-290
sp_v3.0_unigene203313	15	83	sp_v3.0_unigene203313:0-360
sp_v3.0_unigene203313	85	195	sp_v3.0_unigene203313:0-360
sp_v3.0_unigene203314	90	352	sp_v3.0_unigene203314:0-352
sp_v3.0_unigene203315	0	295	sp_v3.0_unigene203315:0-316
sp_v3.0_unigene203316	5	212	sp_v3.0_unigene203316:0-254
sp_v3.0_unigene203317	5	205	sp_v3.0_unigene203317:0-526
sp_v3.0_unigene203317	215	496	sp_v3.0_unigene203317:0-526
sp_v3.0_unigene203319	0	354	sp_v3.0_unigene203319:0-783
sp_v3.0_unigene203319	360	567	sp_v3.0_unigene203319:0-783
sp_v3.0_unigene203319	570	781	sp_v3.0_unigene203319:0-783
sp_v3.0_unigene203322	0	473	sp_v3.0_unigene203322:0-473
sp_v3.0_unigene203323	15	351	sp_v3.0_unigene203323:0-351
sp_v3.0_unigene203324	5	344	sp_v3.0_unigene203324:0-498
sp_v3.0_unigene203324	345	414	sp_v3.0_unigene203324:0-498
sp_v3.0_unigene203324	425	498	sp_v3.0_unigene203324:0-498
sp_v3.0_unigene203325	0	770	sp_v3.0_unigene203325:0-896
sp_v3.0_unigene203326	70	200	sp_v3.0_unigene203326:0-433
sp_v3.0_unigene203327	5	414	sp_v3.0_unigene203327:0-414
sp_v3.0_unigene203329	10	205	sp_v3.0_unigene203329:0-377
sp_v3.0_unigene203329	220	358	sp_v3.0_unigene203329:0-377
sp_v3.0_unigene203330	5	273	sp_v3.0_unigene203330:0-413
sp_v3.0_unigene203330	280	412	sp_v3.0_unigene203330:0-413
sp_v3.0_unigene203332	75	213	sp_v3.0_unigene203332:0-524
sp_v3.0_unigene203332	290	524	sp_v3.0_unigene203332:0-524
sp_v3.0_unigene203333	0	550	sp_v3.0_unigene203333:0-550
sp_v3.0_unigene203334	10	481	sp_v3.0_unigene203334:0-764
sp_v3.0_unigene203334	485	764	sp_v3.0_unigene203334:0-764
sp_v3.0_unigene203335	10	419	sp_v3.0_unigene203335:0-549
sp_v3.0_unigene203336	10	477	sp_v3.0_unigene203336:0-477
sp_v3.0_unigene203338	0	151	sp_v3.0_unigene203338:0-658
sp_v3.0_unigene203338	205	359	sp_v3.0_unigene203338:0-658
sp_v3.0_unigene203339	0	79	sp_v3.0_unigene203339:0-464
sp_v3.0_unigene203339	80	425	sp_v3.0_unigene203339:0-464
sp_v3.0_unigene203340	5	411	sp_v3.0_unigene203340:0-468
sp_v3.0_unigene203340	415	468	sp_v3.0_unigene203340:0-468
sp_v3.0_unigene203342	5	383	sp_v3.0_unigene203342:0-383
sp_v3.0_unigene203344	0	284	sp_v3.0_unigene203344:0-385
sp_v3.0_unigene203344	295	367	sp_v3.0_unigene203344:0-385
sp_v3.0_unigene203345	0	147	sp_v3.0_unigene203345:0-200
sp_v3.0_unigene203345	150	200	sp_v3.0_unigene203345:0-200
sp_v3.0_unigene203346	15	204	sp_v3.0_unigene203346:0-505
sp_v3.0_unigene203346	205	350	sp_v3.0_unigene203346:0-505
sp_v3.0_unigene203346	360	497	sp_v3.0_unigene203346:0-505
sp_v3.0_unigene203347	110	480	sp_v3.0_unigene203347:0-480
sp_v3.0_unigene203348	60	183	sp_v3.0_unigene203348:0-464
sp_v3.0_unigene203348	185	464	sp_v3.0_unigene203348:0-464
sp_v3.0_unigene203350	0	504	sp_v3.0_unigene203350:0-535
sp_v3.0_unigene203351	0	124	sp_v3.0_unigene203351:0-124
sp_v3.0_unigene203353	0	286	sp_v3.0_unigene203353:0-297
sp_v3.0_unigene203355	5	344	sp_v3.0_unigene203355:0-383
sp_v3.0_unigene203356	15	199	sp_v3.0_unigene203356:0-199
sp_v3.0_unigene203357	0	149	sp_v3.0_unigene203357:0-266
sp_v3.0_unigene203357	155	266	sp_v3.0_unigene203357:0-266
sp_v3.0_unigene203358	0	343	sp_v3.0_unigene203358:0-343
sp_v3.0_unigene203359	0	151	sp_v3.0_unigene203359:0-252
sp_v3.0_unigene203360	0	200	sp_v3.0_unigene203360:0-200
sp_v3.0_unigene203362	0	490	sp_v3.0_unigene203362:0-490
sp_v3.0_unigene203364	5	292	sp_v3.0_unigene203364:0-292
sp_v3.0_unigene203365	80	210	sp_v3.0_unigene203365:0-210
sp_v3.0_unigene203367	0	546	sp_v3.0_unigene203367:0-546
sp_v3.0_unigene203369	145	337	sp_v3.0_unigene203369:0-337
sp_v3.0_unigene203370	0	68	sp_v3.0_unigene203370:0-318
sp_v3.0_unigene203370	75	291	sp_v3.0_unigene203370:0-318
sp_v3.0_unigene203372	0	418	sp_v3.0_unigene203372:0-577
sp_v3.0_unigene203372	435	510	sp_v3.0_unigene203372:0-577
sp_v3.0_unigene203373	10	417	sp_v3.0_unigene203373:0-538
sp_v3.0_unigene203373	420	538	sp_v3.0_unigene203373:0-538
sp_v3.0_unigene203375	0	210	sp_v3.0_unigene203375:0-251
sp_v3.0_unigene203376	0	148	sp_v3.0_unigene203376:0-471
sp_v3.0_unigene203377	25	108	sp_v3.0_unigene203377:0-352
sp_v3.0_unigene203377	110	352	sp_v3.0_unigene203377:0-352
sp_v3.0_unigene203378	10	496	sp_v3.0_unigene203378:0-509
sp_v3.0_unigene203380	10	150	sp_v3.0_unigene203380:0-480
sp_v3.0_unigene203380	155	412	sp_v3.0_unigene203380:0-480
sp_v3.0_unigene203380	415	480	sp_v3.0_unigene203380:0-480
sp_v3.0_unigene203381	70	414	sp_v3.0_unigene203381:0-532
sp_v3.0_unigene203381	415	496	sp_v3.0_unigene203381:0-532
sp_v3.0_unigene203382	0	207	sp_v3.0_unigene203382:0-321
sp_v3.0_unigene203385	0	287	sp_v3.0_unigene203385:0-490
sp_v3.0_unigene203385	295	488	sp_v3.0_unigene203385:0-490
sp_v3.0_unigene203386	10	465	sp_v3.0_unigene203386:0-465
sp_v3.0_unigene203387	10	158	sp_v3.0_unigene203387:0-502
sp_v3.0_unigene203389	10	350	sp_v3.0_unigene203389:0-537
sp_v3.0_unigene203389	365	537	sp_v3.0_unigene203389:0-537
sp_v3.0_unigene203391	10	131	sp_v3.0_unigene203391:0-445
sp_v3.0_unigene203391	135	290	sp_v3.0_unigene203391:0-445
sp_v3.0_unigene203391	295	432	sp_v3.0_unigene203391:0-445
sp_v3.0_unigene203395	0	339	sp_v3.0_unigene203395:0-339
sp_v3.0_unigene203396	0	469	sp_v3.0_unigene203396:0-469
sp_v3.0_unigene203398	15	145	sp_v3.0_unigene203398:0-369
sp_v3.0_unigene203398	155	284	sp_v3.0_unigene203398:0-369
sp_v3.0_unigene203398	295	369	sp_v3.0_unigene203398:0-369
sp_v3.0_unigene203399	135	552	sp_v3.0_unigene203399:0-552
sp_v3.0_unigene203400	65	228	sp_v3.0_unigene203400:0-228
sp_v3.0_unigene203401	0	494	sp_v3.0_unigene203401:0-498
sp_v3.0_unigene203402	0	431	sp_v3.0_unigene203402:0-464
sp_v3.0_unigene203405	140	247	sp_v3.0_unigene203405:0-247
sp_v3.0_unigene203408	85	171	sp_v3.0_unigene203408:0-177
sp_v3.0_unigene203409	5	276	sp_v3.0_unigene203409:0-462
sp_v3.0_unigene203409	325	462	sp_v3.0_unigene203409:0-462
sp_v3.0_unigene203411	0	68	sp_v3.0_unigene203411:0-589
sp_v3.0_unigene203411	85	575	sp_v3.0_unigene203411:0-589
sp_v3.0_unigene203412	5	275	sp_v3.0_unigene203412:0-478
sp_v3.0_unigene203412	285	478	sp_v3.0_unigene203412:0-478
sp_v3.0_unigene203413	135	219	sp_v3.0_unigene203413:0-440
sp_v3.0_unigene203413	225	425	sp_v3.0_unigene203413:0-440
sp_v3.0_unigene203414	75	354	sp_v3.0_unigene203414:0-367
sp_v3.0_unigene203416	0	70	sp_v3.0_unigene203416:0-522
sp_v3.0_unigene203416	85	220	sp_v3.0_unigene203416:0-522
sp_v3.0_unigene203416	225	504	sp_v3.0_unigene203416:0-522
sp_v3.0_unigene203417	10	138	sp_v3.0_unigene203417:0-469
sp_v3.0_unigene203417	285	469	sp_v3.0_unigene203417:0-469
sp_v3.0_unigene203418	80	222	sp_v3.0_unigene203418:0-458
sp_v3.0_unigene203418	225	433	sp_v3.0_unigene203418:0-458
sp_v3.0_unigene203419	0	289	sp_v3.0_unigene203419:0-332
sp_v3.0_unigene203420	65	331	sp_v3.0_unigene203420:0-331
sp_v3.0_unigene203425	15	346	sp_v3.0_unigene203425:0-482
sp_v3.0_unigene203426	0	207	sp_v3.0_unigene203426:0-269
sp_v3.0_unigene203428	0	201	sp_v3.0_unigene203428:0-418
sp_v3.0_unigene203428	205	415	sp_v3.0_unigene203428:0-418
sp_v3.0_unigene203429	75	494	sp_v3.0_unigene203429:0-494
sp_v3.0_unigene203431	75	292	sp_v3.0_unigene203431:0-384
sp_v3.0_unigene203431	295	367	sp_v3.0_unigene203431:0-384
sp_v3.0_unigene203432	0	492	sp_v3.0_unigene203432:0-501
sp_v3.0_unigene203435	10	82	sp_v3.0_unigene203435:0-366
sp_v3.0_unigene203435	85	359	sp_v3.0_unigene203435:0-366
sp_v3.0_unigene203436	0	352	sp_v3.0_unigene203436:0-352
sp_v3.0_unigene203437	75	202	sp_v3.0_unigene203437:0-202
sp_v3.0_unigene203438	10	229	sp_v3.0_unigene203438:0-252
sp_v3.0_unigene203440	0	77	sp_v3.0_unigene203440:0-92
sp_v3.0_unigene203442	370	492	sp_v3.0_unigene203442:0-492
sp_v3.0_unigene203445	70	364	sp_v3.0_unigene203445:0-439
sp_v3.0_unigene203445	365	432	sp_v3.0_unigene203445:0-439
sp_v3.0_unigene203447	0	265	sp_v3.0_unigene203447:0-265
sp_v3.0_unigene203450	10	142	sp_v3.0_unigene203450:0-591
sp_v3.0_unigene203450	145	346	sp_v3.0_unigene203450:0-591
sp_v3.0_unigene203450	490	569	sp_v3.0_unigene203450:0-591
sp_v3.0_unigene203452	130	276	sp_v3.0_unigene203452:0-376
sp_v3.0_unigene203453	0	347	sp_v3.0_unigene203453:0-491
sp_v3.0_unigene203453	355	419	sp_v3.0_unigene203453:0-491
sp_v3.0_unigene203454	65	287	sp_v3.0_unigene203454:0-297
sp_v3.0_unigene203456	85	555	sp_v3.0_unigene203456:0-584
sp_v3.0_unigene203458	0	272	sp_v3.0_unigene203458:0-272
sp_v3.0_unigene203459	0	149	sp_v3.0_unigene203459:0-492
sp_v3.0_unigene203459	155	492	sp_v3.0_unigene203459:0-492
sp_v3.0_unigene203464	0	76	sp_v3.0_unigene203464:0-76
sp_v3.0_unigene203466	0	148	sp_v3.0_unigene203466:0-380
sp_v3.0_unigene203466	205	380	sp_v3.0_unigene203466:0-380
sp_v3.0_unigene203468	5	357	sp_v3.0_unigene203468:0-357
sp_v3.0_unigene203469	0	432	sp_v3.0_unigene203469:0-432
sp_v3.0_unigene203470	0	295	sp_v3.0_unigene203470:0-345
sp_v3.0_unigene203472	345	445	sp_v3.0_unigene203472:0-445
sp_v3.0_unigene203473	0	150	sp_v3.0_unigene203473:0-357
sp_v3.0_unigene203473	155	348	sp_v3.0_unigene203473:0-357
sp_v3.0_unigene203474	65	360	sp_v3.0_unigene203474:0-362
sp_v3.0_unigene203476	15	83	sp_v3.0_unigene203476:0-204
sp_v3.0_unigene203476	105	176	sp_v3.0_unigene203476:0-204
sp_v3.0_unigene203479	0	261	sp_v3.0_unigene203479:0-261
sp_v3.0_unigene203480	5	271	sp_v3.0_unigene203480:0-281
sp_v3.0_unigene203481	85	284	sp_v3.0_unigene203481:0-481
sp_v3.0_unigene203481	290	481	sp_v3.0_unigene203481:0-481
sp_v3.0_unigene203482	5	436	sp_v3.0_unigene203482:0-450
sp_v3.0_unigene203483	5	148	sp_v3.0_unigene203483:0-455
sp_v3.0_unigene203483	150	423	sp_v3.0_unigene203483:0-455
sp_v3.0_unigene203485	85	289	sp_v3.0_unigene203485:0-313
sp_v3.0_unigene203486	0	346	sp_v3.0_unigene203486:0-346
sp_v3.0_unigene203488	70	288	sp_v3.0_unigene203488:0-388
sp_v3.0_unigene203488	290	360	sp_v3.0_unigene203488:0-388
sp_v3.0_unigene203489	10	289	sp_v3.0_unigene203489:0-359
sp_v3.0_unigene203489	295	359	sp_v3.0_unigene203489:0-359
sp_v3.0_unigene203490	85	195	sp_v3.0_unigene203490:0-195
sp_v3.0_unigene203491	0	76	sp_v3.0_unigene203491:0-413
sp_v3.0_unigene203491	80	287	sp_v3.0_unigene203491:0-413
sp_v3.0_unigene203491	290	357	sp_v3.0_unigene203491:0-413
sp_v3.0_unigene203493	0	222	sp_v3.0_unigene203493:0-474
sp_v3.0_unigene203493	285	474	sp_v3.0_unigene203493:0-474
sp_v3.0_unigene203494	5	150	sp_v3.0_unigene203494:0-347
sp_v3.0_unigene203494	155	347	sp_v3.0_unigene203494:0-347
sp_v3.0_unigene203495	0	138	sp_v3.0_unigene203495:0-460
sp_v3.0_unigene203495	140	439	sp_v3.0_unigene203495:0-460
sp_v3.0_unigene203496	80	250	sp_v3.0_unigene203496:0-499
sp_v3.0_unigene203496	325	499	sp_v3.0_unigene203496:0-499
sp_v3.0_unigene203497	75	247	sp_v3.0_unigene203497:0-247
sp_v3.0_unigene203498	555	754	sp_v3.0_unigene203498:0-754
sp_v3.0_unigene203499	0	363	sp_v3.0_unigene203499:0-371
sp_v3.0_unigene203500	0	76	sp_v3.0_unigene203500:0-302
sp_v3.0_unigene203500	80	279	sp_v3.0_unigene203500:0-302
sp_v3.0_unigene203502	0	124	sp_v3.0_unigene203502:0-124
sp_v3.0_unigene203503	0	79	sp_v3.0_unigene203503:0-98
sp_v3.0_unigene203505	80	202	sp_v3.0_unigene203505:0-462
sp_v3.0_unigene203505	290	440	sp_v3.0_unigene203505:0-462
sp_v3.0_unigene203506	0	497	sp_v3.0_unigene203506:0-497
sp_v3.0_unigene203510	0	285	sp_v3.0_unigene203510:0-368
sp_v3.0_unigene203510	290	368	sp_v3.0_unigene203510:0-368
sp_v3.0_unigene203512	0	66	sp_v3.0_unigene203512:0-654
sp_v3.0_unigene203512	75	481	sp_v3.0_unigene203512:0-654
sp_v3.0_unigene203512	505	641	sp_v3.0_unigene203512:0-654
sp_v3.0_unigene203513	0	295	sp_v3.0_unigene203513:0-525
sp_v3.0_unigene203514	5	444	sp_v3.0_unigene203514:0-861
sp_v3.0_unigene203514	500	698	sp_v3.0_unigene203514:0-861
sp_v3.0_unigene203515	365	503	sp_v3.0_unigene203515:0-528
sp_v3.0_unigene203518	5	274	sp_v3.0_unigene203518:0-381
sp_v3.0_unigene203518	275	363	sp_v3.0_unigene203518:0-381
sp_v3.0_unigene203519	0	496	sp_v3.0_unigene203519:0-567
sp_v3.0_unigene203519	500	567	sp_v3.0_unigene203519:0-567
sp_v3.0_unigene203520	5	360	sp_v3.0_unigene203520:0-360
sp_v3.0_unigene203524	0	64	sp_v3.0_unigene203524:0-64
sp_v3.0_unigene203525	0	207	sp_v3.0_unigene203525:0-334
sp_v3.0_unigene203525	215	334	sp_v3.0_unigene203525:0-334
sp_v3.0_unigene203526	5	276	sp_v3.0_unigene203526:0-276
sp_v3.0_unigene203528	0	344	sp_v3.0_unigene203528:0-482
sp_v3.0_unigene203528	345	482	sp_v3.0_unigene203528:0-482
sp_v3.0_unigene203529	0	291	sp_v3.0_unigene203529:0-314
sp_v3.0_unigene203530	10	200	sp_v3.0_unigene203530:0-467
sp_v3.0_unigene203530	205	467	sp_v3.0_unigene203530:0-467
sp_v3.0_unigene203531	0	272	sp_v3.0_unigene203531:0-420
sp_v3.0_unigene203531	275	420	sp_v3.0_unigene203531:0-420
sp_v3.0_unigene203532	65	421	sp_v3.0_unigene203532:0-421
sp_v3.0_unigene203533	0	417	sp_v3.0_unigene203533:0-435
sp_v3.0_unigene203534	140	342	sp_v3.0_unigene203534:0-342
sp_v3.0_unigene203536	10	203	sp_v3.0_unigene203536:0-466
sp_v3.0_unigene203536	210	275	sp_v3.0_unigene203536:0-466
sp_v3.0_unigene203536	280	466	sp_v3.0_unigene203536:0-466
sp_v3.0_unigene203541	5	138	sp_v3.0_unigene203541:0-354
sp_v3.0_unigene203541	145	354	sp_v3.0_unigene203541:0-354
sp_v3.0_unigene203542	5	207	sp_v3.0_unigene203542:0-467
sp_v3.0_unigene203542	355	467	sp_v3.0_unigene203542:0-467
sp_v3.0_unigene203543	5	296	sp_v3.0_unigene203543:0-302
sp_v3.0_unigene203544	65	632	sp_v3.0_unigene203544:0-636
sp_v3.0_unigene203545	0	73	sp_v3.0_unigene203545:0-524
sp_v3.0_unigene203545	85	508	sp_v3.0_unigene203545:0-524
sp_v3.0_unigene203546	85	216	sp_v3.0_unigene203546:0-216
sp_v3.0_unigene203547	5	131	sp_v3.0_unigene203547:0-284
sp_v3.0_unigene203547	140	210	sp_v3.0_unigene203547:0-284
sp_v3.0_unigene203547	215	284	sp_v3.0_unigene203547:0-284
sp_v3.0_unigene203548	0	208	sp_v3.0_unigene203548:0-363
sp_v3.0_unigene203548	215	359	sp_v3.0_unigene203548:0-363
sp_v3.0_unigene203549	5	353	sp_v3.0_unigene203549:0-579
sp_v3.0_unigene203549	355	567	sp_v3.0_unigene203549:0-579
sp_v3.0_unigene203550	0	278	sp_v3.0_unigene203550:0-278
sp_v3.0_unigene203551	0	212	sp_v3.0_unigene203551:0-316
sp_v3.0_unigene203552	5	153	sp_v3.0_unigene203552:0-182
sp_v3.0_unigene203553	15	428	sp_v3.0_unigene203553:0-494
sp_v3.0_unigene203554	0	358	sp_v3.0_unigene203554:0-468
sp_v3.0_unigene203554	365	468	sp_v3.0_unigene203554:0-468
sp_v3.0_unigene203555	0	638	sp_v3.0_unigene203555:0-659
sp_v3.0_unigene203556	15	82	sp_v3.0_unigene203556:0-477
sp_v3.0_unigene203556	85	277	sp_v3.0_unigene203556:0-477
sp_v3.0_unigene203556	280	477	sp_v3.0_unigene203556:0-477
sp_v3.0_unigene203557	170	418	sp_v3.0_unigene203557:0-636
sp_v3.0_unigene203557	435	636	sp_v3.0_unigene203557:0-636
sp_v3.0_unigene203558	0	206	sp_v3.0_unigene203558:0-291
sp_v3.0_unigene203558	215	291	sp_v3.0_unigene203558:0-291
sp_v3.0_unigene203559	0	353	sp_v3.0_unigene203559:0-355
sp_v3.0_unigene203561	0	212	sp_v3.0_unigene203561:0-630
sp_v3.0_unigene203561	215	356	sp_v3.0_unigene203561:0-630
sp_v3.0_unigene203561	360	484	sp_v3.0_unigene203561:0-630
sp_v3.0_unigene203561	485	630	sp_v3.0_unigene203561:0-630
sp_v3.0_unigene203562	145	327	sp_v3.0_unigene203562:0-377
sp_v3.0_unigene203563	140	278	sp_v3.0_unigene203563:0-680
sp_v3.0_unigene203563	290	483	sp_v3.0_unigene203563:0-680
sp_v3.0_unigene203563	485	561	sp_v3.0_unigene203563:0-680
sp_v3.0_unigene203563	570	680	sp_v3.0_unigene203563:0-680
sp_v3.0_unigene203564	5	77	sp_v3.0_unigene203564:0-98
sp_v3.0_unigene203567	0	360	sp_v3.0_unigene203567:0-473
sp_v3.0_unigene203569	0	72	sp_v3.0_unigene203569:0-631
sp_v3.0_unigene203569	80	293	sp_v3.0_unigene203569:0-631
sp_v3.0_unigene203569	295	592	sp_v3.0_unigene203569:0-631
sp_v3.0_unigene203570	5	492	sp_v3.0_unigene203570:0-502
sp_v3.0_unigene203572	5	430	sp_v3.0_unigene203572:0-430
sp_v3.0_unigene203573	0	550	sp_v3.0_unigene203573:0-550
sp_v3.0_unigene203575	5	293	sp_v3.0_unigene203575:0-303
sp_v3.0_unigene203576	145	409	sp_v3.0_unigene203576:0-470
sp_v3.0_unigene203577	5	145	sp_v3.0_unigene203577:0-443
sp_v3.0_unigene203577	150	433	sp_v3.0_unigene203577:0-443
sp_v3.0_unigene203578	0	67	sp_v3.0_unigene203578:0-509
sp_v3.0_unigene203578	70	278	sp_v3.0_unigene203578:0-509
sp_v3.0_unigene203578	280	505	sp_v3.0_unigene203578:0-509
sp_v3.0_unigene203580	0	178	sp_v3.0_unigene203580:0-202
sp_v3.0_unigene203581	135	294	sp_v3.0_unigene203581:0-352
sp_v3.0_unigene203582	5	149	sp_v3.0_unigene203582:0-537
sp_v3.0_unigene203582	150	290	sp_v3.0_unigene203582:0-537
sp_v3.0_unigene203582	295	537	sp_v3.0_unigene203582:0-537
sp_v3.0_unigene203583	5	540	sp_v3.0_unigene203583:0-540
sp_v3.0_unigene203584	15	493	sp_v3.0_unigene203584:0-493
sp_v3.0_unigene203585	5	138	sp_v3.0_unigene203585:0-200
sp_v3.0_unigene203585	140	200	sp_v3.0_unigene203585:0-200
sp_v3.0_unigene203586	5	144	sp_v3.0_unigene203586:0-440
sp_v3.0_unigene203586	145	431	sp_v3.0_unigene203586:0-440
sp_v3.0_unigene203587	75	197	sp_v3.0_unigene203587:0-197
sp_v3.0_unigene203589	0	279	sp_v3.0_unigene203589:0-281
sp_v3.0_unigene203590	85	350	sp_v3.0_unigene203590:0-428
sp_v3.0_unigene203590	365	428	sp_v3.0_unigene203590:0-428
sp_v3.0_unigene203593	0	424	sp_v3.0_unigene203593:0-605
sp_v3.0_unigene203593	430	500	sp_v3.0_unigene203593:0-605
sp_v3.0_unigene203593	505	605	sp_v3.0_unigene203593:0-605
sp_v3.0_unigene203595	0	779	sp_v3.0_unigene203595:0-781
sp_v3.0_unigene203596	205	457	sp_v3.0_unigene203596:0-706
sp_v3.0_unigene203596	515	706	sp_v3.0_unigene203596:0-706
sp_v3.0_unigene203597	5	132	sp_v3.0_unigene203597:0-201
sp_v3.0_unigene203597	135	201	sp_v3.0_unigene203597:0-201
sp_v3.0_unigene203599	0	132	sp_v3.0_unigene203599:0-523
sp_v3.0_unigene203599	150	490	sp_v3.0_unigene203599:0-523
sp_v3.0_unigene203602	0	681	sp_v3.0_unigene203602:0-681
sp_v3.0_unigene203603	345	462	sp_v3.0_unigene203603:0-462
sp_v3.0_unigene203605	15	156	sp_v3.0_unigene203605:0-485
sp_v3.0_unigene203606	280	414	sp_v3.0_unigene203606:0-414
sp_v3.0_unigene203607	0	563	sp_v3.0_unigene203607:0-603
sp_v3.0_unigene203608	0	295	sp_v3.0_unigene203608:0-300
sp_v3.0_unigene203609	0	292	sp_v3.0_unigene203609:0-292
sp_v3.0_unigene203610	15	209	sp_v3.0_unigene203610:0-220
sp_v3.0_unigene203611	0	138	sp_v3.0_unigene203611:0-210
sp_v3.0_unigene203612	0	345	sp_v3.0_unigene203612:0-601
sp_v3.0_unigene203612	350	572	sp_v3.0_unigene203612:0-601
sp_v3.0_unigene203613	0	203	sp_v3.0_unigene203613:0-431
sp_v3.0_unigene203613	205	423	sp_v3.0_unigene203613:0-431
sp_v3.0_unigene203614	0	153	sp_v3.0_unigene203614:0-163
sp_v3.0_unigene203615	0	268	sp_v3.0_unigene203615:0-268
sp_v3.0_unigene203616	65	209	sp_v3.0_unigene203616:0-650
sp_v3.0_unigene203617	5	75	sp_v3.0_unigene203617:0-602
sp_v3.0_unigene203617	80	272	sp_v3.0_unigene203617:0-602
sp_v3.0_unigene203617	290	575	sp_v3.0_unigene203617:0-602
sp_v3.0_unigene203618	65	134	sp_v3.0_unigene203618:0-501
sp_v3.0_unigene203618	135	218	sp_v3.0_unigene203618:0-501
sp_v3.0_unigene203619	10	627	sp_v3.0_unigene203619:0-627
sp_v3.0_unigene203620	0	74	sp_v3.0_unigene203620:0-559
sp_v3.0_unigene203620	80	559	sp_v3.0_unigene203620:0-559
sp_v3.0_unigene203621	0	215	sp_v3.0_unigene203621:0-218
sp_v3.0_unigene203623	0	218	sp_v3.0_unigene203623:0-575
sp_v3.0_unigene203623	220	572	sp_v3.0_unigene203623:0-575
sp_v3.0_unigene203624	0	274	sp_v3.0_unigene203624:0-274
sp_v3.0_unigene203626	0	341	sp_v3.0_unigene203626:0-345
sp_v3.0_unigene203628	0	151	sp_v3.0_unigene203628:0-438
sp_v3.0_unigene203628	155	281	sp_v3.0_unigene203628:0-438
sp_v3.0_unigene203628	290	428	sp_v3.0_unigene203628:0-438
sp_v3.0_unigene203629	0	66	sp_v3.0_unigene203629:0-77
sp_v3.0_unigene203630	0	274	sp_v3.0_unigene203630:0-408
sp_v3.0_unigene203631	135	267	sp_v3.0_unigene203631:0-267
sp_v3.0_unigene203634	5	593	sp_v3.0_unigene203634:0-593
sp_v3.0_unigene203636	0	366	sp_v3.0_unigene203636:0-383
sp_v3.0_unigene203637	0	276	sp_v3.0_unigene203637:0-307
sp_v3.0_unigene203638	75	338	sp_v3.0_unigene203638:0-338
sp_v3.0_unigene203639	0	356	sp_v3.0_unigene203639:0-508
sp_v3.0_unigene203639	360	507	sp_v3.0_unigene203639:0-508
sp_v3.0_unigene203641	0	570	sp_v3.0_unigene203641:0-599
sp_v3.0_unigene203642	0	351	sp_v3.0_unigene203642:0-639
sp_v3.0_unigene203642	355	553	sp_v3.0_unigene203642:0-639
sp_v3.0_unigene203642	555	637	sp_v3.0_unigene203642:0-639
sp_v3.0_unigene203649	0	207	sp_v3.0_unigene203649:0-468
sp_v3.0_unigene203649	215	468	sp_v3.0_unigene203649:0-468
sp_v3.0_unigene203652	5	537	sp_v3.0_unigene203652:0-537
sp_v3.0_unigene203653	0	474	sp_v3.0_unigene203653:0-474
sp_v3.0_unigene203655	145	337	sp_v3.0_unigene203655:0-337
sp_v3.0_unigene203656	180	315	sp_v3.0_unigene203656:0-360
sp_v3.0_unigene203658	0	66	sp_v3.0_unigene203658:0-396
sp_v3.0_unigene203658	75	147	sp_v3.0_unigene203658:0-396
sp_v3.0_unigene203658	150	396	sp_v3.0_unigene203658:0-396
sp_v3.0_unigene203660	15	78	sp_v3.0_unigene203660:0-450
sp_v3.0_unigene203660	85	154	sp_v3.0_unigene203660:0-450
sp_v3.0_unigene203660	155	438	sp_v3.0_unigene203660:0-450
sp_v3.0_unigene203663	0	277	sp_v3.0_unigene203663:0-562
sp_v3.0_unigene203663	295	562	sp_v3.0_unigene203663:0-562
sp_v3.0_unigene203664	0	504	sp_v3.0_unigene203664:0-514
sp_v3.0_unigene203666	0	80	sp_v3.0_unigene203666:0-453
sp_v3.0_unigene203667	0	134	sp_v3.0_unigene203667:0-190
sp_v3.0_unigene203667	135	190	sp_v3.0_unigene203667:0-190
sp_v3.0_unigene203668	80	153	sp_v3.0_unigene203668:0-257
sp_v3.0_unigene203668	155	257	sp_v3.0_unigene203668:0-257
sp_v3.0_unigene203669	0	535	sp_v3.0_unigene203669:0-535
sp_v3.0_unigene203670	10	81	sp_v3.0_unigene203670:0-472
sp_v3.0_unigene203670	85	472	sp_v3.0_unigene203670:0-472
sp_v3.0_unigene203671	5	150	sp_v3.0_unigene203671:0-501
sp_v3.0_unigene203671	155	281	sp_v3.0_unigene203671:0-501
sp_v3.0_unigene203671	285	501	sp_v3.0_unigene203671:0-501
sp_v3.0_unigene203672	10	363	sp_v3.0_unigene203672:0-363
sp_v3.0_unigene203673	70	219	sp_v3.0_unigene203673:0-477
sp_v3.0_unigene203673	220	477	sp_v3.0_unigene203673:0-477
sp_v3.0_unigene203674	0	222	sp_v3.0_unigene203674:0-328
sp_v3.0_unigene203677	0	133	sp_v3.0_unigene203677:0-447
sp_v3.0_unigene203677	140	432	sp_v3.0_unigene203677:0-447
sp_v3.0_unigene203678	5	149	sp_v3.0_unigene203678:0-320
sp_v3.0_unigene203678	225	295	sp_v3.0_unigene203678:0-320
sp_v3.0_unigene203680	85	160	sp_v3.0_unigene203680:0-160
sp_v3.0_unigene203683	0	67	sp_v3.0_unigene203683:0-621
sp_v3.0_unigene203683	85	337	sp_v3.0_unigene203683:0-621
sp_v3.0_unigene203683	345	621	sp_v3.0_unigene203683:0-621
sp_v3.0_unigene203684	10	500	sp_v3.0_unigene203684:0-506
sp_v3.0_unigene203685	0	198	sp_v3.0_unigene203685:0-198
sp_v3.0_unigene203687	5	550	sp_v3.0_unigene203687:0-551
sp_v3.0_unigene203689	5	162	sp_v3.0_unigene203689:0-793
sp_v3.0_unigene203689	530	738	sp_v3.0_unigene203689:0-793
sp_v3.0_unigene203691	205	354	sp_v3.0_unigene203691:0-354
sp_v3.0_unigene203692	10	216	sp_v3.0_unigene203692:0-612
sp_v3.0_unigene203692	250	435	sp_v3.0_unigene203692:0-612
sp_v3.0_unigene203693	0	134	sp_v3.0_unigene203693:0-340
sp_v3.0_unigene203693	135	207	sp_v3.0_unigene203693:0-340
sp_v3.0_unigene203693	225	340	sp_v3.0_unigene203693:0-340
sp_v3.0_unigene203694	0	205	sp_v3.0_unigene203694:0-447
sp_v3.0_unigene203694	210	432	sp_v3.0_unigene203694:0-447
sp_v3.0_unigene203695	70	144	sp_v3.0_unigene203695:0-666
sp_v3.0_unigene203695	155	359	sp_v3.0_unigene203695:0-666
sp_v3.0_unigene203695	360	493	sp_v3.0_unigene203695:0-666
sp_v3.0_unigene203695	505	648	sp_v3.0_unigene203695:0-666
sp_v3.0_unigene203696	0	424	sp_v3.0_unigene203696:0-487
sp_v3.0_unigene203696	430	487	sp_v3.0_unigene203696:0-487
sp_v3.0_unigene203697	0	421	sp_v3.0_unigene203697:0-592
sp_v3.0_unigene203697	430	583	sp_v3.0_unigene203697:0-592
sp_v3.0_unigene203698	325	516	sp_v3.0_unigene203698:0-516
sp_v3.0_unigene203699	0	257	sp_v3.0_unigene203699:0-257
sp_v3.0_unigene203701	430	752	sp_v3.0_unigene203701:0-752
sp_v3.0_unigene203702	0	77	sp_v3.0_unigene203702:0-439
sp_v3.0_unigene203702	80	341	sp_v3.0_unigene203702:0-439
sp_v3.0_unigene203702	345	421	sp_v3.0_unigene203702:0-439
sp_v3.0_unigene203703	10	271	sp_v3.0_unigene203703:0-467
sp_v3.0_unigene203703	295	467	sp_v3.0_unigene203703:0-467
sp_v3.0_unigene203705	65	468	sp_v3.0_unigene203705:0-468
sp_v3.0_unigene203706	10	137	sp_v3.0_unigene203706:0-322
sp_v3.0_unigene203706	145	287	sp_v3.0_unigene203706:0-322
sp_v3.0_unigene203707	65	136	sp_v3.0_unigene203707:0-342
sp_v3.0_unigene203707	140	226	sp_v3.0_unigene203707:0-342
sp_v3.0_unigene203707	245	319	sp_v3.0_unigene203707:0-342
sp_v3.0_unigene203708	0	147	sp_v3.0_unigene203708:0-238
sp_v3.0_unigene203708	150	217	sp_v3.0_unigene203708:0-238
sp_v3.0_unigene203709	15	500	sp_v3.0_unigene203709:0-500
sp_v3.0_unigene203710	15	425	sp_v3.0_unigene203710:0-425
sp_v3.0_unigene203711	5	290	sp_v3.0_unigene203711:0-482
sp_v3.0_unigene203714	5	486	sp_v3.0_unigene203714:0-516
sp_v3.0_unigene203717	145	542	sp_v3.0_unigene203717:0-542
sp_v3.0_unigene203718	0	210	sp_v3.0_unigene203718:0-382
sp_v3.0_unigene203718	220	366	sp_v3.0_unigene203718:0-382
sp_v3.0_unigene203719	5	82	sp_v3.0_unigene203719:0-317
sp_v3.0_unigene203719	85	273	sp_v3.0_unigene203719:0-317
sp_v3.0_unigene203720	5	214	sp_v3.0_unigene203720:0-228
sp_v3.0_unigene203721	0	339	sp_v3.0_unigene203721:0-549
sp_v3.0_unigene203721	365	549	sp_v3.0_unigene203721:0-549
sp_v3.0_unigene203722	0	345	sp_v3.0_unigene203722:0-345
sp_v3.0_unigene203723	0	404	sp_v3.0_unigene203723:0-404
sp_v3.0_unigene203726	0	69	sp_v3.0_unigene203726:0-258
sp_v3.0_unigene203726	85	258	sp_v3.0_unigene203726:0-258
sp_v3.0_unigene203727	80	278	sp_v3.0_unigene203727:0-685
sp_v3.0_unigene203727	285	645	sp_v3.0_unigene203727:0-685
sp_v3.0_unigene203728	0	211	sp_v3.0_unigene203728:0-368
sp_v3.0_unigene203729	10	211	sp_v3.0_unigene203729:0-299
sp_v3.0_unigene203729	215	295	sp_v3.0_unigene203729:0-299
sp_v3.0_unigene203730	0	435	sp_v3.0_unigene203730:0-442
sp_v3.0_unigene203731	85	200	sp_v3.0_unigene203731:0-441
sp_v3.0_unigene203731	205	433	sp_v3.0_unigene203731:0-441
sp_v3.0_unigene203733	0	358	sp_v3.0_unigene203733:0-373
sp_v3.0_unigene203736	80	204	sp_v3.0_unigene203736:0-332
sp_v3.0_unigene203737	0	429	sp_v3.0_unigene203737:0-454
sp_v3.0_unigene203738	0	273	sp_v3.0_unigene203738:0-273
sp_v3.0_unigene203740	345	422	sp_v3.0_unigene203740:0-422
sp_v3.0_unigene203741	15	334	sp_v3.0_unigene203741:0-334
sp_v3.0_unigene203745	0	212	sp_v3.0_unigene203745:0-397
sp_v3.0_unigene203745	215	397	sp_v3.0_unigene203745:0-397
sp_v3.0_unigene203746	155	339	sp_v3.0_unigene203746:0-362
sp_v3.0_unigene203749	20	273	sp_v3.0_unigene203749:0-361
sp_v3.0_unigene203753	5	211	sp_v3.0_unigene203753:0-417
sp_v3.0_unigene203753	215	364	sp_v3.0_unigene203753:0-417
sp_v3.0_unigene203757	75	208	sp_v3.0_unigene203757:0-388
sp_v3.0_unigene203758	65	215	sp_v3.0_unigene203758:0-255
sp_v3.0_unigene203759	155	280	sp_v3.0_unigene203759:0-280
sp_v3.0_unigene203763	10	225	sp_v3.0_unigene203763:0-231
sp_v3.0_unigene203764	0	83	sp_v3.0_unigene203764:0-83
sp_v3.0_unigene203767	70	146	sp_v3.0_unigene203767:0-376
sp_v3.0_unigene203767	150	278	sp_v3.0_unigene203767:0-376
sp_v3.0_unigene203770	150	345	sp_v3.0_unigene203770:0-345
sp_v3.0_unigene203772	0	350	sp_v3.0_unigene203772:0-350
sp_v3.0_unigene203775	15	206	sp_v3.0_unigene203775:0-514
sp_v3.0_unigene203775	275	506	sp_v3.0_unigene203775:0-514
sp_v3.0_unigene203778	0	156	sp_v3.0_unigene203778:0-311
sp_v3.0_unigene203779	5	144	sp_v3.0_unigene203779:0-283
sp_v3.0_unigene203779	150	281	sp_v3.0_unigene203779:0-283
sp_v3.0_unigene203780	0	66	sp_v3.0_unigene203780:0-98
sp_v3.0_unigene203781	15	144	sp_v3.0_unigene203781:0-436
sp_v3.0_unigene203781	145	421	sp_v3.0_unigene203781:0-436
sp_v3.0_unigene203782	0	290	sp_v3.0_unigene203782:0-306
sp_v3.0_unigene203783	0	333	sp_v3.0_unigene203783:0-333
sp_v3.0_unigene203784	10	302	sp_v3.0_unigene203784:0-302
sp_v3.0_unigene203786	65	156	sp_v3.0_unigene203786:0-177
sp_v3.0_unigene203787	15	88	sp_v3.0_unigene203787:0-108
sp_v3.0_unigene203790	10	148	sp_v3.0_unigene203790:0-440
sp_v3.0_unigene203790	320	440	sp_v3.0_unigene203790:0-440
sp_v3.0_unigene203792	65	269	sp_v3.0_unigene203792:0-269
sp_v3.0_unigene203793	65	136	sp_v3.0_unigene203793:0-499
sp_v3.0_unigene203793	150	368	sp_v3.0_unigene203793:0-499
sp_v3.0_unigene203794	0	73	sp_v3.0_unigene203794:0-396
sp_v3.0_unigene203794	75	158	sp_v3.0_unigene203794:0-396
sp_v3.0_unigene203795	0	73	sp_v3.0_unigene203795:0-234
sp_v3.0_unigene203795	85	214	sp_v3.0_unigene203795:0-234
sp_v3.0_unigene203797	40	649	sp_v3.0_unigene203797:0-650
sp_v3.0_unigene203798	10	140	sp_v3.0_unigene203798:0-247
sp_v3.0_unigene203798	145	212	sp_v3.0_unigene203798:0-247
sp_v3.0_unigene203800	0	78	sp_v3.0_unigene203800:0-80
sp_v3.0_unigene203802	195	347	sp_v3.0_unigene203802:0-540
sp_v3.0_unigene203803	140	219	sp_v3.0_unigene203803:0-405
sp_v3.0_unigene203803	220	345	sp_v3.0_unigene203803:0-405
sp_v3.0_unigene203805	75	197	sp_v3.0_unigene203805:0-324
sp_v3.0_unigene203806	350	457	sp_v3.0_unigene203806:0-457
sp_v3.0_unigene203809	10	137	sp_v3.0_unigene203809:0-137
sp_v3.0_unigene203810	0	133	sp_v3.0_unigene203810:0-466
sp_v3.0_unigene203810	135	202	sp_v3.0_unigene203810:0-466
sp_v3.0_unigene203810	220	466	sp_v3.0_unigene203810:0-466
sp_v3.0_unigene203813	70	137	sp_v3.0_unigene203813:0-137
sp_v3.0_unigene203814	5	132	sp_v3.0_unigene203814:0-306
sp_v3.0_unigene203814	200	306	sp_v3.0_unigene203814:0-306
sp_v3.0_unigene203815	65	225	sp_v3.0_unigene203815:0-568
sp_v3.0_unigene203815	350	506	sp_v3.0_unigene203815:0-568
sp_v3.0_unigene203817	5	416	sp_v3.0_unigene203817:0-438
sp_v3.0_unigene203818	15	420	sp_v3.0_unigene203818:0-420
sp_v3.0_unigene203819	70	213	sp_v3.0_unigene203819:0-441
sp_v3.0_unigene203821	80	223	sp_v3.0_unigene203821:0-237
sp_v3.0_unigene203825	0	202	sp_v3.0_unigene203825:0-349
sp_v3.0_unigene203825	215	349	sp_v3.0_unigene203825:0-349
sp_v3.0_unigene203826	0	428	sp_v3.0_unigene203826:0-459
sp_v3.0_unigene203827	642	828	sp_v3.0_unigene203827:0-828
sp_v3.0_unigene203828	0	133	sp_v3.0_unigene203828:0-368
sp_v3.0_unigene203829	290	355	sp_v3.0_unigene203829:0-355
sp_v3.0_unigene203830	0	135	sp_v3.0_unigene203830:0-231
sp_v3.0_unigene203830	150	220	sp_v3.0_unigene203830:0-231
sp_v3.0_unigene203831	205	441	sp_v3.0_unigene203831:0-441
sp_v3.0_unigene203833	80	273	sp_v3.0_unigene203833:0-312
sp_v3.0_unigene203836	0	410	sp_v3.0_unigene203836:0-410
sp_v3.0_unigene203839	240	376	sp_v3.0_unigene203839:0-551
sp_v3.0_unigene203841	0	160	sp_v3.0_unigene203841:0-177
sp_v3.0_unigene203842	10	138	sp_v3.0_unigene203842:0-294
sp_v3.0_unigene203842	140	280	sp_v3.0_unigene203842:0-294
sp_v3.0_unigene203846	85	279	sp_v3.0_unigene203846:0-594
sp_v3.0_unigene203847	0	137	sp_v3.0_unigene203847:0-449
sp_v3.0_unigene203847	140	424	sp_v3.0_unigene203847:0-449
sp_v3.0_unigene203848	0	86	sp_v3.0_unigene203848:0-86
sp_v3.0_unigene203849	135	358	sp_v3.0_unigene203849:0-362
sp_v3.0_unigene203850	0	291	sp_v3.0_unigene203850:0-306
sp_v3.0_unigene203853	325	528	sp_v3.0_unigene203853:0-632
sp_v3.0_unigene203854	15	218	sp_v3.0_unigene203854:0-369
sp_v3.0_unigene203854	220	338	sp_v3.0_unigene203854:0-369
sp_v3.0_unigene203855	5	145	sp_v3.0_unigene203855:0-431
sp_v3.0_unigene203855	155	293	sp_v3.0_unigene203855:0-431
sp_v3.0_unigene203855	295	431	sp_v3.0_unigene203855:0-431
sp_v3.0_unigene203865	0	79	sp_v3.0_unigene203865:0-154
sp_v3.0_unigene203865	85	154	sp_v3.0_unigene203865:0-154
sp_v3.0_unigene203867	285	357	sp_v3.0_unigene203867:0-511
sp_v3.0_unigene203868	15	133	sp_v3.0_unigene203868:0-329
sp_v3.0_unigene203870	390	509	sp_v3.0_unigene203870:0-610
sp_v3.0_unigene203870	510	610	sp_v3.0_unigene203870:0-610
sp_v3.0_unigene203872	5	362	sp_v3.0_unigene203872:0-368
sp_v3.0_unigene203873	15	351	sp_v3.0_unigene203873:0-450
sp_v3.0_unigene203876	10	484	sp_v3.0_unigene203876:0-544
sp_v3.0_unigene203876	485	544	sp_v3.0_unigene203876:0-544
sp_v3.0_unigene203877	290	431	sp_v3.0_unigene203877:0-491
sp_v3.0_unigene203878	15	127	sp_v3.0_unigene203878:0-300
sp_v3.0_unigene203878	145	300	sp_v3.0_unigene203878:0-300
sp_v3.0_unigene203879	0	82	sp_v3.0_unigene203879:0-366
sp_v3.0_unigene203879	85	200	sp_v3.0_unigene203879:0-366
sp_v3.0_unigene203879	205	361	sp_v3.0_unigene203879:0-366
sp_v3.0_unigene203880	85	204	sp_v3.0_unigene203880:0-356
sp_v3.0_unigene203880	205	345	sp_v3.0_unigene203880:0-356
sp_v3.0_unigene203882	0	421	sp_v3.0_unigene203882:0-421
sp_v3.0_unigene203884	145	310	sp_v3.0_unigene203884:0-310
sp_v3.0_unigene203885	0	209	sp_v3.0_unigene203885:0-421
sp_v3.0_unigene203885	225	421	sp_v3.0_unigene203885:0-421
sp_v3.0_unigene203886	10	150	sp_v3.0_unigene203886:0-165
sp_v3.0_unigene203887	0	343	sp_v3.0_unigene203887:0-485
sp_v3.0_unigene203887	345	482	sp_v3.0_unigene203887:0-485
sp_v3.0_unigene203888	65	133	sp_v3.0_unigene203888:0-310
sp_v3.0_unigene203888	135	219	sp_v3.0_unigene203888:0-310
sp_v3.0_unigene203889	0	275	sp_v3.0_unigene203889:0-407
sp_v3.0_unigene203889	280	407	sp_v3.0_unigene203889:0-407
sp_v3.0_unigene203890	5	292	sp_v3.0_unigene203890:0-472
sp_v3.0_unigene203890	295	472	sp_v3.0_unigene203890:0-472
sp_v3.0_unigene203891	0	351	sp_v3.0_unigene203891:0-362
sp_v3.0_unigene203892	0	272	sp_v3.0_unigene203892:0-339
sp_v3.0_unigene203892	275	339	sp_v3.0_unigene203892:0-339
sp_v3.0_unigene203894	75	221	sp_v3.0_unigene203894:0-268
sp_v3.0_unigene203895	75	338	sp_v3.0_unigene203895:0-338
sp_v3.0_unigene203896	85	216	sp_v3.0_unigene203896:0-316
sp_v3.0_unigene203896	220	287	sp_v3.0_unigene203896:0-316
sp_v3.0_unigene203897	350	442	sp_v3.0_unigene203897:0-459
sp_v3.0_unigene203899	5	223	sp_v3.0_unigene203899:0-236
sp_v3.0_unigene203900	0	134	sp_v3.0_unigene203900:0-274
sp_v3.0_unigene203900	140	274	sp_v3.0_unigene203900:0-274
sp_v3.0_unigene203907	195	469	sp_v3.0_unigene203907:0-469
sp_v3.0_unigene203908	85	146	sp_v3.0_unigene203908:0-327
sp_v3.0_unigene203908	155	221	sp_v3.0_unigene203908:0-327
sp_v3.0_unigene203908	225	327	sp_v3.0_unigene203908:0-327
sp_v3.0_unigene203909	15	519	sp_v3.0_unigene203909:0-525
sp_v3.0_unigene203910	95	356	sp_v3.0_unigene203910:0-356
sp_v3.0_unigene203912	0	74	sp_v3.0_unigene203912:0-479
sp_v3.0_unigene203913	0	262	sp_v3.0_unigene203913:0-262
sp_v3.0_unigene203915	5	139	sp_v3.0_unigene203915:0-412
sp_v3.0_unigene203916	0	71	sp_v3.0_unigene203916:0-291
sp_v3.0_unigene203916	80	209	sp_v3.0_unigene203916:0-291
sp_v3.0_unigene203916	235	291	sp_v3.0_unigene203916:0-291
sp_v3.0_unigene203917	0	365	sp_v3.0_unigene203917:0-380
sp_v3.0_unigene203918	5	435	sp_v3.0_unigene203918:0-439
sp_v3.0_unigene203920	0	356	sp_v3.0_unigene203920:0-356
sp_v3.0_unigene203922	0	277	sp_v3.0_unigene203922:0-277
sp_v3.0_unigene203924	0	74	sp_v3.0_unigene203924:0-272
sp_v3.0_unigene203924	80	272	sp_v3.0_unigene203924:0-272
sp_v3.0_unigene203925	0	612	sp_v3.0_unigene203925:0-612
sp_v3.0_unigene203926	5	361	sp_v3.0_unigene203926:0-383
sp_v3.0_unigene203927	0	74	sp_v3.0_unigene203927:0-300
sp_v3.0_unigene203927	75	214	sp_v3.0_unigene203927:0-300
sp_v3.0_unigene203928	0	270	sp_v3.0_unigene203928:0-466
sp_v3.0_unigene203929	5	364	sp_v3.0_unigene203929:0-367
sp_v3.0_unigene203930	0	285	sp_v3.0_unigene203930:0-285
sp_v3.0_unigene203931	0	222	sp_v3.0_unigene203931:0-238
sp_v3.0_unigene203932	65	454	sp_v3.0_unigene203932:0-454
sp_v3.0_unigene203933	5	145	sp_v3.0_unigene203933:0-258
sp_v3.0_unigene203933	155	229	sp_v3.0_unigene203933:0-258
sp_v3.0_unigene203934	0	72	sp_v3.0_unigene203934:0-72
sp_v3.0_unigene203936	0	138	sp_v3.0_unigene203936:0-531
sp_v3.0_unigene203936	140	494	sp_v3.0_unigene203936:0-531
sp_v3.0_unigene203937	10	208	sp_v3.0_unigene203937:0-208
sp_v3.0_unigene203939	70	226	sp_v3.0_unigene203939:0-407
sp_v3.0_unigene203940	0	219	sp_v3.0_unigene203940:0-480
sp_v3.0_unigene203940	225	480	sp_v3.0_unigene203940:0-480
sp_v3.0_unigene203941	15	210	sp_v3.0_unigene203941:0-337
sp_v3.0_unigene203942	0	353	sp_v3.0_unigene203942:0-353
sp_v3.0_unigene203943	70	501	sp_v3.0_unigene203943:0-532
sp_v3.0_unigene203944	135	499	sp_v3.0_unigene203944:0-503
sp_v3.0_unigene203945	0	484	sp_v3.0_unigene203945:0-484
sp_v3.0_unigene203946	0	213	sp_v3.0_unigene203946:0-405
sp_v3.0_unigene203946	215	405	sp_v3.0_unigene203946:0-405
sp_v3.0_unigene203947	10	152	sp_v3.0_unigene203947:0-387
sp_v3.0_unigene203947	155	387	sp_v3.0_unigene203947:0-387
sp_v3.0_unigene203948	85	215	sp_v3.0_unigene203948:0-215
sp_v3.0_unigene203949	10	137	sp_v3.0_unigene203949:0-417
sp_v3.0_unigene203949	220	417	sp_v3.0_unigene203949:0-417
sp_v3.0_unigene203951	0	204	sp_v3.0_unigene203951:0-422
sp_v3.0_unigene203951	215	422	sp_v3.0_unigene203951:0-422
sp_v3.0_unigene203952	0	424	sp_v3.0_unigene203952:0-424
sp_v3.0_unigene203954	0	212	sp_v3.0_unigene203954:0-461
sp_v3.0_unigene203954	225	412	sp_v3.0_unigene203954:0-461
sp_v3.0_unigene203955	0	133	sp_v3.0_unigene203955:0-431
sp_v3.0_unigene203955	350	431	sp_v3.0_unigene203955:0-431
sp_v3.0_unigene203956	0	71	sp_v3.0_unigene203956:0-330
sp_v3.0_unigene203956	75	293	sp_v3.0_unigene203956:0-330
sp_v3.0_unigene203958	0	203	sp_v3.0_unigene203958:0-444
sp_v3.0_unigene203958	220	348	sp_v3.0_unigene203958:0-444
sp_v3.0_unigene203958	355	431	sp_v3.0_unigene203958:0-444
sp_v3.0_unigene203959	5	187	sp_v3.0_unigene203959:0-187
sp_v3.0_unigene203961	5	293	sp_v3.0_unigene203961:0-440
sp_v3.0_unigene203962	5	92	sp_v3.0_unigene203962:0-92
sp_v3.0_unigene203964	0	67	sp_v3.0_unigene203964:0-131
sp_v3.0_unigene203964	70	131	sp_v3.0_unigene203964:0-131
sp_v3.0_unigene203966	5	214	sp_v3.0_unigene203966:0-460
sp_v3.0_unigene203966	220	431	sp_v3.0_unigene203966:0-460
sp_v3.0_unigene203967	0	206	sp_v3.0_unigene203967:0-468
sp_v3.0_unigene203967	225	468	sp_v3.0_unigene203967:0-468
sp_v3.0_unigene203968	0	260	sp_v3.0_unigene203968:0-260
sp_v3.0_unigene203969	85	356	sp_v3.0_unigene203969:0-514
sp_v3.0_unigene203969	365	490	sp_v3.0_unigene203969:0-514
sp_v3.0_unigene203971	215	294	sp_v3.0_unigene203971:0-294
sp_v3.0_unigene203973	10	202	sp_v3.0_unigene203973:0-406
sp_v3.0_unigene203973	205	406	sp_v3.0_unigene203973:0-406
sp_v3.0_unigene203974	0	480	sp_v3.0_unigene203974:0-480
sp_v3.0_unigene203975	5	514	sp_v3.0_unigene203975:0-519
sp_v3.0_unigene203976	135	201	sp_v3.0_unigene203976:0-257
sp_v3.0_unigene203976	205	257	sp_v3.0_unigene203976:0-257
sp_v3.0_unigene203977	0	343	sp_v3.0_unigene203977:0-380
sp_v3.0_unigene203978	5	209	sp_v3.0_unigene203978:0-520
sp_v3.0_unigene203978	220	506	sp_v3.0_unigene203978:0-520
sp_v3.0_unigene203979	0	423	sp_v3.0_unigene203979:0-451
sp_v3.0_unigene203980	0	133	sp_v3.0_unigene203980:0-431
sp_v3.0_unigene203980	205	342	sp_v3.0_unigene203980:0-431
sp_v3.0_unigene203980	345	431	sp_v3.0_unigene203980:0-431
sp_v3.0_unigene203982	0	437	sp_v3.0_unigene203982:0-447
sp_v3.0_unigene203983	15	136	sp_v3.0_unigene203983:0-543
sp_v3.0_unigene203983	145	543	sp_v3.0_unigene203983:0-543
sp_v3.0_unigene203984	5	79	sp_v3.0_unigene203984:0-315
sp_v3.0_unigene203984	85	154	sp_v3.0_unigene203984:0-315
sp_v3.0_unigene203984	155	299	sp_v3.0_unigene203984:0-315
sp_v3.0_unigene203985	15	410	sp_v3.0_unigene203985:0-412
sp_v3.0_unigene203987	15	215	sp_v3.0_unigene203987:0-570
sp_v3.0_unigene203987	220	570	sp_v3.0_unigene203987:0-570
sp_v3.0_unigene203988	10	126	sp_v3.0_unigene203988:0-126
sp_v3.0_unigene203989	0	223	sp_v3.0_unigene203989:0-369
sp_v3.0_unigene203989	225	344	sp_v3.0_unigene203989:0-369
sp_v3.0_unigene203990	5	159	sp_v3.0_unigene203990:0-322
sp_v3.0_unigene203991	5	132	sp_v3.0_unigene203991:0-510
sp_v3.0_unigene203991	140	274	sp_v3.0_unigene203991:0-510
sp_v3.0_unigene203991	275	506	sp_v3.0_unigene203991:0-510
sp_v3.0_unigene203992	80	354	sp_v3.0_unigene203992:0-462
sp_v3.0_unigene203992	360	430	sp_v3.0_unigene203992:0-462
sp_v3.0_unigene203994	60	204	sp_v3.0_unigene203994:0-468
sp_v3.0_unigene203994	275	468	sp_v3.0_unigene203994:0-468
sp_v3.0_unigene203995	75	338	sp_v3.0_unigene203995:0-338
sp_v3.0_unigene203996	0	149	sp_v3.0_unigene203996:0-337
sp_v3.0_unigene203996	155	274	sp_v3.0_unigene203996:0-337
sp_v3.0_unigene203996	275	337	sp_v3.0_unigene203996:0-337
sp_v3.0_unigene203997	0	149	sp_v3.0_unigene203997:0-554
sp_v3.0_unigene203997	155	554	sp_v3.0_unigene203997:0-554
sp_v3.0_unigene203998	0	439	sp_v3.0_unigene203998:0-439
sp_v3.0_unigene204000	5	353	sp_v3.0_unigene204000:0-387
sp_v3.0_unigene204001	70	201	sp_v3.0_unigene204001:0-507
sp_v3.0_unigene204001	215	355	sp_v3.0_unigene204001:0-507
sp_v3.0_unigene204002	205	278	sp_v3.0_unigene204002:0-284
sp_v3.0_unigene204003	0	204	sp_v3.0_unigene204003:0-433
sp_v3.0_unigene204003	205	353	sp_v3.0_unigene204003:0-433
sp_v3.0_unigene204003	355	433	sp_v3.0_unigene204003:0-433
sp_v3.0_unigene204004	5	221	sp_v3.0_unigene204004:0-237
sp_v3.0_unigene204005	0	150	sp_v3.0_unigene204005:0-220
sp_v3.0_unigene204006	15	158	sp_v3.0_unigene204006:0-166
sp_v3.0_unigene204007	5	263	sp_v3.0_unigene204007:0-263
sp_v3.0_unigene204008	80	156	sp_v3.0_unigene204008:0-166
sp_v3.0_unigene204010	10	148	sp_v3.0_unigene204010:0-221
sp_v3.0_unigene204010	150	218	sp_v3.0_unigene204010:0-221
sp_v3.0_unigene204012	0	131	sp_v3.0_unigene204012:0-131
sp_v3.0_unigene204014	0	291	sp_v3.0_unigene204014:0-323
sp_v3.0_unigene204015	0	57	sp_v3.0_unigene204015:0-57
sp_v3.0_unigene204018	5	161	sp_v3.0_unigene204018:0-182
sp_v3.0_unigene204026	0	85	sp_v3.0_unigene204026:0-97
sp_v3.0_unigene204027	135	202	sp_v3.0_unigene204027:0-325
sp_v3.0_unigene204027	205	325	sp_v3.0_unigene204027:0-325
sp_v3.0_unigene204028	0	205	sp_v3.0_unigene204028:0-205
sp_v3.0_unigene204029	5	144	sp_v3.0_unigene204029:0-354
sp_v3.0_unigene204029	155	354	sp_v3.0_unigene204029:0-354
sp_v3.0_unigene204031	0	78	sp_v3.0_unigene204031:0-225
sp_v3.0_unigene204031	80	225	sp_v3.0_unigene204031:0-225
sp_v3.0_unigene204032	10	133	sp_v3.0_unigene204032:0-213
sp_v3.0_unigene204032	135	209	sp_v3.0_unigene204032:0-213
sp_v3.0_unigene204033	5	148	sp_v3.0_unigene204033:0-339
sp_v3.0_unigene204033	150	285	sp_v3.0_unigene204033:0-339
sp_v3.0_unigene204034	15	139	sp_v3.0_unigene204034:0-204
sp_v3.0_unigene204034	140	204	sp_v3.0_unigene204034:0-204
sp_v3.0_unigene204035	0	382	sp_v3.0_unigene204035:0-382
sp_v3.0_unigene204036	0	65	sp_v3.0_unigene204036:0-261
sp_v3.0_unigene204036	70	261	sp_v3.0_unigene204036:0-261
sp_v3.0_unigene204038	0	289	sp_v3.0_unigene204038:0-289
sp_v3.0_unigene204040	0	72	sp_v3.0_unigene204040:0-103
sp_v3.0_unigene204043	0	302	sp_v3.0_unigene204043:0-302
sp_v3.0_unigene204044	15	191	sp_v3.0_unigene204044:0-191
sp_v3.0_unigene204046	10	189	sp_v3.0_unigene204046:0-189
sp_v3.0_unigene204047	10	142	sp_v3.0_unigene204047:0-216
sp_v3.0_unigene204048	0	297	sp_v3.0_unigene204048:0-316
sp_v3.0_unigene204049	10	150	sp_v3.0_unigene204049:0-226
sp_v3.0_unigene204054	5	153	sp_v3.0_unigene204054:0-183
sp_v3.0_unigene204056	0	67	sp_v3.0_unigene204056:0-198
sp_v3.0_unigene204056	70	198	sp_v3.0_unigene204056:0-198
sp_v3.0_unigene204065	5	208	sp_v3.0_unigene204065:0-208
sp_v3.0_unigene204069	5	225	sp_v3.0_unigene204069:0-225
sp_v3.0_unigene204074	0	136	sp_v3.0_unigene204074:0-458
sp_v3.0_unigene204074	145	436	sp_v3.0_unigene204074:0-458
sp_v3.0_unigene204075	80	283	sp_v3.0_unigene204075:0-353
sp_v3.0_unigene204075	290	353	sp_v3.0_unigene204075:0-353
sp_v3.0_unigene204077	5	300	sp_v3.0_unigene204077:0-312
sp_v3.0_unigene204079	140	213	sp_v3.0_unigene204079:0-243
sp_v3.0_unigene204080	0	293	sp_v3.0_unigene204080:0-315
sp_v3.0_unigene204081	10	277	sp_v3.0_unigene204081:0-300
sp_v3.0_unigene204082	0	149	sp_v3.0_unigene204082:0-326
sp_v3.0_unigene204082	150	326	sp_v3.0_unigene204082:0-326
sp_v3.0_unigene204083	0	87	sp_v3.0_unigene204083:0-92
sp_v3.0_unigene204085	0	148	sp_v3.0_unigene204085:0-430
sp_v3.0_unigene204085	150	364	sp_v3.0_unigene204085:0-430
sp_v3.0_unigene204086	0	439	sp_v3.0_unigene204086:0-446
sp_v3.0_unigene204087	0	227	sp_v3.0_unigene204087:0-237
sp_v3.0_unigene204088	0	273	sp_v3.0_unigene204088:0-453
sp_v3.0_unigene204088	290	429	sp_v3.0_unigene204088:0-453
sp_v3.0_unigene204092	0	135	sp_v3.0_unigene204092:0-350
sp_v3.0_unigene204092	150	275	sp_v3.0_unigene204092:0-350
sp_v3.0_unigene204093	80	356	sp_v3.0_unigene204093:0-356
sp_v3.0_unigene204094	0	212	sp_v3.0_unigene204094:0-315
sp_v3.0_unigene204094	220	295	sp_v3.0_unigene204094:0-315
sp_v3.0_unigene204096	5	414	sp_v3.0_unigene204096:0-414
sp_v3.0_unigene204098	0	268	sp_v3.0_unigene204098:0-268
sp_v3.0_unigene204103	65	366	sp_v3.0_unigene204103:0-480
sp_v3.0_unigene204104	0	402	sp_v3.0_unigene204104:0-402
sp_v3.0_unigene204107	5	156	sp_v3.0_unigene204107:0-156
sp_v3.0_unigene204108	0	223	sp_v3.0_unigene204108:0-232
sp_v3.0_unigene204109	0	217	sp_v3.0_unigene204109:0-246
sp_v3.0_unigene204110	0	213	sp_v3.0_unigene204110:0-213
sp_v3.0_unigene204111	70	217	sp_v3.0_unigene204111:0-239
sp_v3.0_unigene204112	10	457	sp_v3.0_unigene204112:0-457
sp_v3.0_unigene204113	0	128	sp_v3.0_unigene204113:0-128
sp_v3.0_unigene204115	0	286	sp_v3.0_unigene204115:0-286
sp_v3.0_unigene204116	0	267	sp_v3.0_unigene204116:0-267
sp_v3.0_unigene204118	0	216	sp_v3.0_unigene204118:0-216
sp_v3.0_unigene204119	15	426	sp_v3.0_unigene204119:0-426
sp_v3.0_unigene204120	0	146	sp_v3.0_unigene204120:0-273
sp_v3.0_unigene204120	150	273	sp_v3.0_unigene204120:0-273
sp_v3.0_unigene204121	75	350	sp_v3.0_unigene204121:0-351
sp_v3.0_unigene204123	0	68	sp_v3.0_unigene204123:0-183
sp_v3.0_unigene204123	70	149	sp_v3.0_unigene204123:0-183
sp_v3.0_unigene204124	0	77	sp_v3.0_unigene204124:0-221
sp_v3.0_unigene204124	85	219	sp_v3.0_unigene204124:0-221
sp_v3.0_unigene204125	0	293	sp_v3.0_unigene204125:0-295
sp_v3.0_unigene204126	0	195	sp_v3.0_unigene204126:0-195
sp_v3.0_unigene204127	65	266	sp_v3.0_unigene204127:0-279
sp_v3.0_unigene204128	0	138	sp_v3.0_unigene204128:0-138
sp_v3.0_unigene204130	0	281	sp_v3.0_unigene204130:0-281
sp_v3.0_unigene204131	0	84	sp_v3.0_unigene204131:0-88
sp_v3.0_unigene204132	55	221	sp_v3.0_unigene204132:0-243
sp_v3.0_unigene204133	220	349	sp_v3.0_unigene204133:0-349
sp_v3.0_unigene204135	85	507	sp_v3.0_unigene204135:0-518
sp_v3.0_unigene204136	205	353	sp_v3.0_unigene204136:0-377
sp_v3.0_unigene204137	0	125	sp_v3.0_unigene204137:0-125
sp_v3.0_unigene204139	305	427	sp_v3.0_unigene204139:0-427
sp_v3.0_unigene204140	15	197	sp_v3.0_unigene204140:0-448
sp_v3.0_unigene204142	0	356	sp_v3.0_unigene204142:0-389
sp_v3.0_unigene204147	220	342	sp_v3.0_unigene204147:0-342
sp_v3.0_unigene204153	15	275	sp_v3.0_unigene204153:0-275
sp_v3.0_unigene204154	135	281	sp_v3.0_unigene204154:0-303
sp_v3.0_unigene204155	0	366	sp_v3.0_unigene204155:0-383
sp_v3.0_unigene204156	155	283	sp_v3.0_unigene204156:0-283
sp_v3.0_unigene204157	10	274	sp_v3.0_unigene204157:0-341
sp_v3.0_unigene204157	275	341	sp_v3.0_unigene204157:0-341
sp_v3.0_unigene204158	80	224	sp_v3.0_unigene204158:0-376
sp_v3.0_unigene204158	225	376	sp_v3.0_unigene204158:0-376
sp_v3.0_unigene204159	0	141	sp_v3.0_unigene204159:0-264
sp_v3.0_unigene204159	145	264	sp_v3.0_unigene204159:0-264
sp_v3.0_unigene204162	0	69	sp_v3.0_unigene204162:0-403
sp_v3.0_unigene204162	75	342	sp_v3.0_unigene204162:0-403
sp_v3.0_unigene204164	5	214	sp_v3.0_unigene204164:0-214
sp_v3.0_unigene204165	85	364	sp_v3.0_unigene204165:0-371
sp_v3.0_unigene204167	80	471	sp_v3.0_unigene204167:0-471
sp_v3.0_unigene204168	0	190	sp_v3.0_unigene204168:0-190
sp_v3.0_unigene204171	360	510	sp_v3.0_unigene204171:0-532
sp_v3.0_unigene204172	15	214	sp_v3.0_unigene204172:0-377
sp_v3.0_unigene204172	215	283	sp_v3.0_unigene204172:0-377
sp_v3.0_unigene204172	285	364	sp_v3.0_unigene204172:0-377
sp_v3.0_unigene204173	320	570	sp_v3.0_unigene204173:0-570
sp_v3.0_unigene204175	0	278	sp_v3.0_unigene204175:0-278
sp_v3.0_unigene204178	135	225	sp_v3.0_unigene204178:0-236
sp_v3.0_unigene204179	220	356	sp_v3.0_unigene204179:0-377
sp_v3.0_unigene204180	5	209	sp_v3.0_unigene204180:0-209
sp_v3.0_unigene204182	105	290	sp_v3.0_unigene204182:0-449
sp_v3.0_unigene204184	0	277	sp_v3.0_unigene204184:0-834
sp_v3.0_unigene204187	85	287	sp_v3.0_unigene204187:0-293
sp_v3.0_unigene204190	0	151	sp_v3.0_unigene204190:0-337
sp_v3.0_unigene204190	155	337	sp_v3.0_unigene204190:0-337
sp_v3.0_unigene204192	5	370	sp_v3.0_unigene204192:0-382
sp_v3.0_unigene204193	15	149	sp_v3.0_unigene204193:0-674
sp_v3.0_unigene204194	15	146	sp_v3.0_unigene204194:0-393
sp_v3.0_unigene204194	155	385	sp_v3.0_unigene204194:0-393
sp_v3.0_unigene204195	10	153	sp_v3.0_unigene204195:0-281
sp_v3.0_unigene204195	155	281	sp_v3.0_unigene204195:0-281
sp_v3.0_unigene204196	70	415	sp_v3.0_unigene204196:0-434
sp_v3.0_unigene204198	65	347	sp_v3.0_unigene204198:0-347
sp_v3.0_unigene204201	0	363	sp_v3.0_unigene204201:0-366
sp_v3.0_unigene204203	10	79	sp_v3.0_unigene204203:0-324
sp_v3.0_unigene204203	80	151	sp_v3.0_unigene204203:0-324
sp_v3.0_unigene204203	215	313	sp_v3.0_unigene204203:0-324
sp_v3.0_unigene204204	420	501	sp_v3.0_unigene204204:0-517
sp_v3.0_unigene204205	0	214	sp_v3.0_unigene204205:0-267
sp_v3.0_unigene204209	295	402	sp_v3.0_unigene204209:0-402
sp_v3.0_unigene204210	15	203	sp_v3.0_unigene204210:0-270
sp_v3.0_unigene204210	205	270	sp_v3.0_unigene204210:0-270
sp_v3.0_unigene204212	65	215	sp_v3.0_unigene204212:0-305
sp_v3.0_unigene204216	0	337	sp_v3.0_unigene204216:0-337
sp_v3.0_unigene204219	15	342	sp_v3.0_unigene204219:0-342
sp_v3.0_unigene204220	0	66	sp_v3.0_unigene204220:0-66
sp_v3.0_unigene204221	75	148	sp_v3.0_unigene204221:0-398
sp_v3.0_unigene204221	155	360	sp_v3.0_unigene204221:0-398
sp_v3.0_unigene204222	5	417	sp_v3.0_unigene204222:0-473
sp_v3.0_unigene204223	15	133	sp_v3.0_unigene204223:0-252
sp_v3.0_unigene204228	0	208	sp_v3.0_unigene204228:0-244
sp_v3.0_unigene204229	0	146	sp_v3.0_unigene204229:0-485
sp_v3.0_unigene204229	210	480	sp_v3.0_unigene204229:0-485
sp_v3.0_unigene204230	0	135	sp_v3.0_unigene204230:0-390
sp_v3.0_unigene204232	5	291	sp_v3.0_unigene204232:0-394
sp_v3.0_unigene204233	15	140	sp_v3.0_unigene204233:0-140
sp_v3.0_unigene204234	0	142	sp_v3.0_unigene204234:0-352
sp_v3.0_unigene204234	280	352	sp_v3.0_unigene204234:0-352
sp_v3.0_unigene204236	10	295	sp_v3.0_unigene204236:0-295
sp_v3.0_unigene204237	210	287	sp_v3.0_unigene204237:0-382
sp_v3.0_unigene204237	295	362	sp_v3.0_unigene204237:0-382
sp_v3.0_unigene204238	5	486	sp_v3.0_unigene204238:0-486
sp_v3.0_unigene204239	85	201	sp_v3.0_unigene204239:0-475
sp_v3.0_unigene204239	365	475	sp_v3.0_unigene204239:0-475
sp_v3.0_unigene204240	0	52	sp_v3.0_unigene204240:0-52
sp_v3.0_unigene204241	70	139	sp_v3.0_unigene204241:0-314
sp_v3.0_unigene204241	140	292	sp_v3.0_unigene204241:0-314
sp_v3.0_unigene204244	0	145	sp_v3.0_unigene204244:0-384
sp_v3.0_unigene204245	0	357	sp_v3.0_unigene204245:0-357
sp_v3.0_unigene204248	85	294	sp_v3.0_unigene204248:0-368
sp_v3.0_unigene204248	295	364	sp_v3.0_unigene204248:0-368
sp_v3.0_unigene204249	15	209	sp_v3.0_unigene204249:0-229
sp_v3.0_unigene204250	85	236	sp_v3.0_unigene204250:0-236
sp_v3.0_unigene204251	85	428	sp_v3.0_unigene204251:0-428
sp_v3.0_unigene204252	0	150	sp_v3.0_unigene204252:0-228
sp_v3.0_unigene204252	155	223	sp_v3.0_unigene204252:0-228
sp_v3.0_unigene204253	0	348	sp_v3.0_unigene204253:0-562
sp_v3.0_unigene204253	355	496	sp_v3.0_unigene204253:0-562
sp_v3.0_unigene204253	505	562	sp_v3.0_unigene204253:0-562
sp_v3.0_unigene204254	5	221	sp_v3.0_unigene204254:0-250
sp_v3.0_unigene204255	0	87	sp_v3.0_unigene204255:0-105
sp_v3.0_unigene204256	215	354	sp_v3.0_unigene204256:0-354
sp_v3.0_unigene204257	135	204	sp_v3.0_unigene204257:0-502
sp_v3.0_unigene204257	205	285	sp_v3.0_unigene204257:0-502
sp_v3.0_unigene204260	75	146	sp_v3.0_unigene204260:0-400
sp_v3.0_unigene204260	150	272	sp_v3.0_unigene204260:0-400
sp_v3.0_unigene204261	0	138	sp_v3.0_unigene204261:0-320
sp_v3.0_unigene204261	145	320	sp_v3.0_unigene204261:0-320
sp_v3.0_unigene204262	0	69	sp_v3.0_unigene204262:0-284
sp_v3.0_unigene204262	70	204	sp_v3.0_unigene204262:0-284
sp_v3.0_unigene204262	205	274	sp_v3.0_unigene204262:0-284
sp_v3.0_unigene204264	5	270	sp_v3.0_unigene204264:0-270
sp_v3.0_unigene204266	0	200	sp_v3.0_unigene204266:0-200
sp_v3.0_unigene204267	10	191	sp_v3.0_unigene204267:0-191
sp_v3.0_unigene204268	210	280	sp_v3.0_unigene204268:0-293
sp_v3.0_unigene204272	10	138	sp_v3.0_unigene204272:0-226
sp_v3.0_unigene204272	140	222	sp_v3.0_unigene204272:0-226
sp_v3.0_unigene204274	65	292	sp_v3.0_unigene204274:0-303
sp_v3.0_unigene204275	0	72	sp_v3.0_unigene204275:0-213
sp_v3.0_unigene204275	80	207	sp_v3.0_unigene204275:0-213
sp_v3.0_unigene204277	0	148	sp_v3.0_unigene204277:0-316
sp_v3.0_unigene204277	150	290	sp_v3.0_unigene204277:0-316
sp_v3.0_unigene204278	0	288	sp_v3.0_unigene204278:0-297
sp_v3.0_unigene204283	180	304	sp_v3.0_unigene204283:0-304
sp_v3.0_unigene204288	0	271	sp_v3.0_unigene204288:0-271
sp_v3.0_unigene204289	0	149	sp_v3.0_unigene204289:0-180
sp_v3.0_unigene204290	10	155	sp_v3.0_unigene204290:0-295
sp_v3.0_unigene204291	15	203	sp_v3.0_unigene204291:0-222
sp_v3.0_unigene204292	5	127	sp_v3.0_unigene204292:0-127
sp_v3.0_unigene204294	75	211	sp_v3.0_unigene204294:0-332
sp_v3.0_unigene204294	220	332	sp_v3.0_unigene204294:0-332
sp_v3.0_unigene204295	0	267	sp_v3.0_unigene204295:0-339
sp_v3.0_unigene204296	155	235	sp_v3.0_unigene204296:0-235
sp_v3.0_unigene204297	0	142	sp_v3.0_unigene204297:0-175
sp_v3.0_unigene204303	10	149	sp_v3.0_unigene204303:0-224
sp_v3.0_unigene204306	0	241	sp_v3.0_unigene204306:0-241
sp_v3.0_unigene204307	65	128	sp_v3.0_unigene204307:0-356
sp_v3.0_unigene204307	155	217	sp_v3.0_unigene204307:0-356
sp_v3.0_unigene204307	225	356	sp_v3.0_unigene204307:0-356
sp_v3.0_unigene204308	10	158	sp_v3.0_unigene204308:0-359
sp_v3.0_unigene204309	0	222	sp_v3.0_unigene204309:0-252
sp_v3.0_unigene204310	15	136	sp_v3.0_unigene204310:0-334
sp_v3.0_unigene204310	150	210	sp_v3.0_unigene204310:0-334
sp_v3.0_unigene204312	70	147	sp_v3.0_unigene204312:0-407
sp_v3.0_unigene204312	150	407	sp_v3.0_unigene204312:0-407
sp_v3.0_unigene204313	10	282	sp_v3.0_unigene204313:0-285
sp_v3.0_unigene204314	10	424	sp_v3.0_unigene204314:0-424
sp_v3.0_unigene204316	10	127	sp_v3.0_unigene204316:0-127
sp_v3.0_unigene204317	5	140	sp_v3.0_unigene204317:0-140
sp_v3.0_unigene204320	0	207	sp_v3.0_unigene204320:0-207
sp_v3.0_unigene204322	0	212	sp_v3.0_unigene204322:0-246
sp_v3.0_unigene204323	0	399	sp_v3.0_unigene204323:0-399
sp_v3.0_unigene204325	5	149	sp_v3.0_unigene204325:0-275
sp_v3.0_unigene204326	15	138	sp_v3.0_unigene204326:0-575
sp_v3.0_unigene204327	15	428	sp_v3.0_unigene204327:0-428
sp_v3.0_unigene204329	105	510	sp_v3.0_unigene204329:0-510
sp_v3.0_unigene204330	15	152	sp_v3.0_unigene204330:0-174
sp_v3.0_unigene204331	0	210	sp_v3.0_unigene204331:0-439
sp_v3.0_unigene204331	220	341	sp_v3.0_unigene204331:0-439
sp_v3.0_unigene204331	345	407	sp_v3.0_unigene204331:0-439
sp_v3.0_unigene204332	0	223	sp_v3.0_unigene204332:0-223
sp_v3.0_unigene204333	0	476	sp_v3.0_unigene204333:0-476
sp_v3.0_unigene204337	5	208	sp_v3.0_unigene204337:0-425
sp_v3.0_unigene204337	215	425	sp_v3.0_unigene204337:0-425
sp_v3.0_unigene204340	0	152	sp_v3.0_unigene204340:0-410
sp_v3.0_unigene204340	155	410	sp_v3.0_unigene204340:0-410
sp_v3.0_unigene204341	0	84	sp_v3.0_unigene204341:0-91
sp_v3.0_unigene204342	70	223	sp_v3.0_unigene204342:0-227
sp_v3.0_unigene204343	0	142	sp_v3.0_unigene204343:0-171
sp_v3.0_unigene204345	10	201	sp_v3.0_unigene204345:0-370
sp_v3.0_unigene204345	205	364	sp_v3.0_unigene204345:0-370
sp_v3.0_unigene204348	10	342	sp_v3.0_unigene204348:0-342
sp_v3.0_unigene204351	0	286	sp_v3.0_unigene204351:0-319
sp_v3.0_unigene204352	0	135	sp_v3.0_unigene204352:0-239
sp_v3.0_unigene204352	140	224	sp_v3.0_unigene204352:0-239
sp_v3.0_unigene204355	0	81	sp_v3.0_unigene204355:0-172
sp_v3.0_unigene204356	135	341	sp_v3.0_unigene204356:0-341
sp_v3.0_unigene204357	0	119	sp_v3.0_unigene204357:0-119
sp_v3.0_unigene204358	0	207	sp_v3.0_unigene204358:0-219
sp_v3.0_unigene204359	0	69	sp_v3.0_unigene204359:0-342
sp_v3.0_unigene204359	70	342	sp_v3.0_unigene204359:0-342
sp_v3.0_unigene204362	115	308	sp_v3.0_unigene204362:0-308
sp_v3.0_unigene204368	0	71	sp_v3.0_unigene204368:0-337
sp_v3.0_unigene204368	80	337	sp_v3.0_unigene204368:0-337
sp_v3.0_unigene204370	65	221	sp_v3.0_unigene204370:0-239
sp_v3.0_unigene204371	55	279	sp_v3.0_unigene204371:0-296
sp_v3.0_unigene204372	0	71	sp_v3.0_unigene204372:0-156
sp_v3.0_unigene204372	80	156	sp_v3.0_unigene204372:0-156
sp_v3.0_unigene204375	110	250	sp_v3.0_unigene204375:0-387
sp_v3.0_unigene204377	15	346	sp_v3.0_unigene204377:0-425
sp_v3.0_unigene204377	350	424	sp_v3.0_unigene204377:0-425
sp_v3.0_unigene204378	0	68	sp_v3.0_unigene204378:0-260
sp_v3.0_unigene204378	75	260	sp_v3.0_unigene204378:0-260
sp_v3.0_unigene204382	65	144	sp_v3.0_unigene204382:0-281
sp_v3.0_unigene204382	145	281	sp_v3.0_unigene204382:0-281
sp_v3.0_unigene204383	155	275	sp_v3.0_unigene204383:0-321
sp_v3.0_unigene204384	70	275	sp_v3.0_unigene204384:0-314
sp_v3.0_unigene204385	0	135	sp_v3.0_unigene204385:0-296
sp_v3.0_unigene204390	135	278	sp_v3.0_unigene204390:0-368
sp_v3.0_unigene204391	0	72	sp_v3.0_unigene204391:0-310
sp_v3.0_unigene204391	75	298	sp_v3.0_unigene204391:0-310
sp_v3.0_unigene204392	65	146	sp_v3.0_unigene204392:0-162
sp_v3.0_unigene204393	0	141	sp_v3.0_unigene204393:0-284
sp_v3.0_unigene204393	150	284	sp_v3.0_unigene204393:0-284
sp_v3.0_unigene204397	65	277	sp_v3.0_unigene204397:0-506
sp_v3.0_unigene204397	295	501	sp_v3.0_unigene204397:0-506
sp_v3.0_unigene204399	15	215	sp_v3.0_unigene204399:0-231
sp_v3.0_unigene204402	0	75	sp_v3.0_unigene204402:0-327
sp_v3.0_unigene204402	80	206	sp_v3.0_unigene204402:0-327
sp_v3.0_unigene204402	220	327	sp_v3.0_unigene204402:0-327
sp_v3.0_unigene204405	5	289	sp_v3.0_unigene204405:0-309
sp_v3.0_unigene204406	15	354	sp_v3.0_unigene204406:0-386
sp_v3.0_unigene204407	0	421	sp_v3.0_unigene204407:0-421
sp_v3.0_unigene204409	0	292	sp_v3.0_unigene204409:0-519
sp_v3.0_unigene204409	295	429	sp_v3.0_unigene204409:0-519
sp_v3.0_unigene204409	430	506	sp_v3.0_unigene204409:0-519
sp_v3.0_unigene204410	0	151	sp_v3.0_unigene204410:0-369
sp_v3.0_unigene204410	295	369	sp_v3.0_unigene204410:0-369
sp_v3.0_unigene204411	0	476	sp_v3.0_unigene204411:0-476
sp_v3.0_unigene204414	0	143	sp_v3.0_unigene204414:0-218
sp_v3.0_unigene204414	145	218	sp_v3.0_unigene204414:0-218
sp_v3.0_unigene204416	0	214	sp_v3.0_unigene204416:0-576
sp_v3.0_unigene204416	220	570	sp_v3.0_unigene204416:0-576
sp_v3.0_unigene204419	85	201	sp_v3.0_unigene204419:0-321
sp_v3.0_unigene204419	205	278	sp_v3.0_unigene204419:0-321
sp_v3.0_unigene204420	10	79	sp_v3.0_unigene204420:0-268
sp_v3.0_unigene204420	80	268	sp_v3.0_unigene204420:0-268
sp_v3.0_unigene204421	65	153	sp_v3.0_unigene204421:0-308
sp_v3.0_unigene204421	155	304	sp_v3.0_unigene204421:0-308
sp_v3.0_unigene204424	0	212	sp_v3.0_unigene204424:0-229
sp_v3.0_unigene204425	0	61	sp_v3.0_unigene204425:0-61
sp_v3.0_unigene204426	0	415	sp_v3.0_unigene204426:0-416
sp_v3.0_unigene204427	0	68	sp_v3.0_unigene204427:0-490
sp_v3.0_unigene204427	75	490	sp_v3.0_unigene204427:0-490
sp_v3.0_unigene204428	0	485	sp_v3.0_unigene204428:0-485
sp_v3.0_unigene204429	10	132	sp_v3.0_unigene204429:0-482
sp_v3.0_unigene204429	140	482	sp_v3.0_unigene204429:0-482
sp_v3.0_unigene204430	0	136	sp_v3.0_unigene204430:0-167
sp_v3.0_unigene204431	0	142	sp_v3.0_unigene204431:0-448
sp_v3.0_unigene204432	0	363	sp_v3.0_unigene204432:0-503
sp_v3.0_unigene204432	365	503	sp_v3.0_unigene204432:0-503
sp_v3.0_unigene204433	0	134	sp_v3.0_unigene204433:0-399
sp_v3.0_unigene204433	140	208	sp_v3.0_unigene204433:0-399
sp_v3.0_unigene204433	210	399	sp_v3.0_unigene204433:0-399
sp_v3.0_unigene204434	15	142	sp_v3.0_unigene204434:0-571
sp_v3.0_unigene204434	150	571	sp_v3.0_unigene204434:0-571
sp_v3.0_unigene204436	0	148	sp_v3.0_unigene204436:0-501
sp_v3.0_unigene204436	150	500	sp_v3.0_unigene204436:0-501
sp_v3.0_unigene204438	0	432	sp_v3.0_unigene204438:0-432
sp_v3.0_unigene204439	65	632	sp_v3.0_unigene204439:0-632
sp_v3.0_unigene204440	15	143	sp_v3.0_unigene204440:0-408
sp_v3.0_unigene204440	145	408	sp_v3.0_unigene204440:0-408
sp_v3.0_unigene204443	10	275	sp_v3.0_unigene204443:0-275
sp_v3.0_unigene204447	15	437	sp_v3.0_unigene204447:0-463
sp_v3.0_unigene204449	5	498	sp_v3.0_unigene204449:0-498
sp_v3.0_unigene204451	0	488	sp_v3.0_unigene204451:0-595
sp_v3.0_unigene204451	490	569	sp_v3.0_unigene204451:0-595
sp_v3.0_unigene204452	0	332	sp_v3.0_unigene204452:0-332
sp_v3.0_unigene204453	0	128	sp_v3.0_unigene204453:0-579
sp_v3.0_unigene204453	135	571	sp_v3.0_unigene204453:0-579
sp_v3.0_unigene204455	0	221	sp_v3.0_unigene204455:0-230
sp_v3.0_unigene204456	70	419	sp_v3.0_unigene204456:0-421
sp_v3.0_unigene204458	0	355	sp_v3.0_unigene204458:0-355
sp_v3.0_unigene204459	5	286	sp_v3.0_unigene204459:0-444
sp_v3.0_unigene204459	290	423	sp_v3.0_unigene204459:0-444
sp_v3.0_unigene204460	0	83	sp_v3.0_unigene204460:0-323
sp_v3.0_unigene204460	85	291	sp_v3.0_unigene204460:0-323
sp_v3.0_unigene204461	10	301	sp_v3.0_unigene204461:0-357
sp_v3.0_unigene204462	0	137	sp_v3.0_unigene204462:0-439
sp_v3.0_unigene204464	0	468	sp_v3.0_unigene204464:0-468
sp_v3.0_unigene204465	5	336	sp_v3.0_unigene204465:0-336
sp_v3.0_unigene204467	0	502	sp_v3.0_unigene204467:0-503
sp_v3.0_unigene204468	0	364	sp_v3.0_unigene204468:0-380
sp_v3.0_unigene204470	10	227	sp_v3.0_unigene204470:0-254
sp_v3.0_unigene204471	10	295	sp_v3.0_unigene204471:0-370
sp_v3.0_unigene204472	10	572	sp_v3.0_unigene204472:0-572
sp_v3.0_unigene204473	10	359	sp_v3.0_unigene204473:0-517
sp_v3.0_unigene204473	360	505	sp_v3.0_unigene204473:0-517
sp_v3.0_unigene204474	0	475	sp_v3.0_unigene204474:0-475
sp_v3.0_unigene204476	5	72	sp_v3.0_unigene204476:0-562
sp_v3.0_unigene204476	85	554	sp_v3.0_unigene204476:0-562
sp_v3.0_unigene204478	75	216	sp_v3.0_unigene204478:0-281
sp_v3.0_unigene204479	0	68	sp_v3.0_unigene204479:0-181
sp_v3.0_unigene204479	75	147	sp_v3.0_unigene204479:0-181
sp_v3.0_unigene204480	0	208	sp_v3.0_unigene204480:0-327
sp_v3.0_unigene204480	215	327	sp_v3.0_unigene204480:0-327
sp_v3.0_unigene204481	0	218	sp_v3.0_unigene204481:0-539
sp_v3.0_unigene204481	225	539	sp_v3.0_unigene204481:0-539
sp_v3.0_unigene204482	0	273	sp_v3.0_unigene204482:0-297
sp_v3.0_unigene204483	15	148	sp_v3.0_unigene204483:0-179
sp_v3.0_unigene204484	80	140	sp_v3.0_unigene204484:0-140
sp_v3.0_unigene204485	0	403	sp_v3.0_unigene204485:0-403
sp_v3.0_unigene204486	0	400	sp_v3.0_unigene204486:0-400
sp_v3.0_unigene204487	15	81	sp_v3.0_unigene204487:0-81
sp_v3.0_unigene204489	0	281	sp_v3.0_unigene204489:0-313
sp_v3.0_unigene204490	0	116	sp_v3.0_unigene204490:0-116
sp_v3.0_unigene204491	0	507	sp_v3.0_unigene204491:0-516
sp_v3.0_unigene204492	0	281	sp_v3.0_unigene204492:0-415
sp_v3.0_unigene204492	295	415	sp_v3.0_unigene204492:0-415
sp_v3.0_unigene204493	10	430	sp_v3.0_unigene204493:0-430
sp_v3.0_unigene204495	0	219	sp_v3.0_unigene204495:0-483
sp_v3.0_unigene204495	220	483	sp_v3.0_unigene204495:0-483
sp_v3.0_unigene204496	15	301	sp_v3.0_unigene204496:0-323
sp_v3.0_unigene204497	5	431	sp_v3.0_unigene204497:0-432
sp_v3.0_unigene204498	5	473	sp_v3.0_unigene204498:0-473
sp_v3.0_unigene204499	5	479	sp_v3.0_unigene204499:0-479
sp_v3.0_unigene204501	65	438	sp_v3.0_unigene204501:0-461
sp_v3.0_unigene204502	0	263	sp_v3.0_unigene204502:0-263
sp_v3.0_unigene204503	0	215	sp_v3.0_unigene204503:0-468
sp_v3.0_unigene204503	225	468	sp_v3.0_unigene204503:0-468
sp_v3.0_unigene204504	0	499	sp_v3.0_unigene204504:0-506
sp_v3.0_unigene204505	70	191	sp_v3.0_unigene204505:0-191
sp_v3.0_unigene204506	0	222	sp_v3.0_unigene204506:0-222
sp_v3.0_unigene204509	0	213	sp_v3.0_unigene204509:0-384
sp_v3.0_unigene204509	215	287	sp_v3.0_unigene204509:0-384
sp_v3.0_unigene204509	290	359	sp_v3.0_unigene204509:0-384
sp_v3.0_unigene204511	0	149	sp_v3.0_unigene204511:0-398
sp_v3.0_unigene204511	150	398	sp_v3.0_unigene204511:0-398
sp_v3.0_unigene204512	5	562	sp_v3.0_unigene204512:0-562
sp_v3.0_unigene204513	0	224	sp_v3.0_unigene204513:0-525
sp_v3.0_unigene204513	225	504	sp_v3.0_unigene204513:0-525
sp_v3.0_unigene204515	65	396	sp_v3.0_unigene204515:0-396
sp_v3.0_unigene204516	0	202	sp_v3.0_unigene204516:0-474
sp_v3.0_unigene204516	205	474	sp_v3.0_unigene204516:0-474
sp_v3.0_unigene204519	15	223	sp_v3.0_unigene204519:0-327
sp_v3.0_unigene204520	10	480	sp_v3.0_unigene204520:0-488
sp_v3.0_unigene204522	0	143	sp_v3.0_unigene204522:0-164
sp_v3.0_unigene204523	0	149	sp_v3.0_unigene204523:0-360
sp_v3.0_unigene204523	155	360	sp_v3.0_unigene204523:0-360
sp_v3.0_unigene204524	5	148	sp_v3.0_unigene204524:0-513
sp_v3.0_unigene204524	155	496	sp_v3.0_unigene204524:0-513
sp_v3.0_unigene204525	0	416	sp_v3.0_unigene204525:0-452
sp_v3.0_unigene204526	10	208	sp_v3.0_unigene204526:0-592
sp_v3.0_unigene204526	210	574	sp_v3.0_unigene204526:0-592
sp_v3.0_unigene204527	0	68	sp_v3.0_unigene204527:0-68
sp_v3.0_unigene204528	0	133	sp_v3.0_unigene204528:0-477
sp_v3.0_unigene204528	135	435	sp_v3.0_unigene204528:0-477
sp_v3.0_unigene204529	0	68	sp_v3.0_unigene204529:0-397
sp_v3.0_unigene204529	70	397	sp_v3.0_unigene204529:0-397
sp_v3.0_unigene204531	0	436	sp_v3.0_unigene204531:0-458
sp_v3.0_unigene204534	10	650	sp_v3.0_unigene204534:0-654
sp_v3.0_unigene204535	5	400	sp_v3.0_unigene204535:0-400
sp_v3.0_unigene204538	15	276	sp_v3.0_unigene204538:0-276
sp_v3.0_unigene204539	0	137	sp_v3.0_unigene204539:0-513
sp_v3.0_unigene204539	140	212	sp_v3.0_unigene204539:0-513
sp_v3.0_unigene204539	225	490	sp_v3.0_unigene204539:0-513
sp_v3.0_unigene204541	0	481	sp_v3.0_unigene204541:0-481
sp_v3.0_unigene204544	0	421	sp_v3.0_unigene204544:0-450
sp_v3.0_unigene204545	0	140	sp_v3.0_unigene204545:0-302
sp_v3.0_unigene204545	145	293	sp_v3.0_unigene204545:0-302
sp_v3.0_unigene204546	15	430	sp_v3.0_unigene204546:0-430
sp_v3.0_unigene204547	0	136	sp_v3.0_unigene204547:0-491
sp_v3.0_unigene204547	140	483	sp_v3.0_unigene204547:0-491
sp_v3.0_unigene204549	5	295	sp_v3.0_unigene204549:0-322
sp_v3.0_unigene204550	0	433	sp_v3.0_unigene204550:0-433
sp_v3.0_unigene204551	0	427	sp_v3.0_unigene204551:0-514
sp_v3.0_unigene204551	430	505	sp_v3.0_unigene204551:0-514
sp_v3.0_unigene204552	0	512	sp_v3.0_unigene204552:0-512
sp_v3.0_unigene204554	10	325	sp_v3.0_unigene204554:0-325
sp_v3.0_unigene204555	0	351	sp_v3.0_unigene204555:0-351
sp_v3.0_unigene204556	10	416	sp_v3.0_unigene204556:0-443
sp_v3.0_unigene204557	0	64	sp_v3.0_unigene204557:0-64
sp_v3.0_unigene204558	0	343	sp_v3.0_unigene204558:0-430
sp_v3.0_unigene204558	345	430	sp_v3.0_unigene204558:0-430
sp_v3.0_unigene204559	80	423	sp_v3.0_unigene204559:0-448
sp_v3.0_unigene204560	0	416	sp_v3.0_unigene204560:0-418
sp_v3.0_unigene204561	0	143	sp_v3.0_unigene204561:0-489
sp_v3.0_unigene204561	275	437	sp_v3.0_unigene204561:0-489
sp_v3.0_unigene204562	0	288	sp_v3.0_unigene204562:0-288
sp_v3.0_unigene204563	0	67	sp_v3.0_unigene204563:0-440
sp_v3.0_unigene204563	70	428	sp_v3.0_unigene204563:0-440
sp_v3.0_unigene204564	0	426	sp_v3.0_unigene204564:0-426
sp_v3.0_unigene204566	10	215	sp_v3.0_unigene204566:0-438
sp_v3.0_unigene204566	225	438	sp_v3.0_unigene204566:0-438
sp_v3.0_unigene204567	5	366	sp_v3.0_unigene204567:0-366
sp_v3.0_unigene204569	0	507	sp_v3.0_unigene204569:0-525
sp_v3.0_unigene204570	0	358	sp_v3.0_unigene204570:0-375
sp_v3.0_unigene204572	0	135	sp_v3.0_unigene204572:0-318
sp_v3.0_unigene204572	155	280	sp_v3.0_unigene204572:0-318
sp_v3.0_unigene204573	0	79	sp_v3.0_unigene204573:0-358
sp_v3.0_unigene204573	85	204	sp_v3.0_unigene204573:0-358
sp_v3.0_unigene204573	210	358	sp_v3.0_unigene204573:0-358
sp_v3.0_unigene204574	0	343	sp_v3.0_unigene204574:0-343
sp_v3.0_unigene204575	0	494	sp_v3.0_unigene204575:0-500
sp_v3.0_unigene204577	15	431	sp_v3.0_unigene204577:0-434
sp_v3.0_unigene204578	10	291	sp_v3.0_unigene204578:0-293
sp_v3.0_unigene204579	10	216	sp_v3.0_unigene204579:0-391
sp_v3.0_unigene204579	220	366	sp_v3.0_unigene204579:0-391
sp_v3.0_unigene204583	65	535	sp_v3.0_unigene204583:0-535
sp_v3.0_unigene204585	65	277	sp_v3.0_unigene204585:0-432
sp_v3.0_unigene204585	285	432	sp_v3.0_unigene204585:0-432
sp_v3.0_unigene204586	0	209	sp_v3.0_unigene204586:0-553
sp_v3.0_unigene204586	215	553	sp_v3.0_unigene204586:0-553
sp_v3.0_unigene204587	0	353	sp_v3.0_unigene204587:0-373
sp_v3.0_unigene204588	10	504	sp_v3.0_unigene204588:0-504
sp_v3.0_unigene204590	0	577	sp_v3.0_unigene204590:0-580
sp_v3.0_unigene204591	0	142	sp_v3.0_unigene204591:0-221
sp_v3.0_unigene204591	150	221	sp_v3.0_unigene204591:0-221
sp_v3.0_unigene204592	0	365	sp_v3.0_unigene204592:0-387
sp_v3.0_unigene204594	5	397	sp_v3.0_unigene204594:0-397
sp_v3.0_unigene204597	15	146	sp_v3.0_unigene204597:0-309
sp_v3.0_unigene204598	0	327	sp_v3.0_unigene204598:0-327
sp_v3.0_unigene204599	0	223	sp_v3.0_unigene204599:0-241
sp_v3.0_unigene204600	0	212	sp_v3.0_unigene204600:0-212
sp_v3.0_unigene204601	15	356	sp_v3.0_unigene204601:0-530
sp_v3.0_unigene204601	360	508	sp_v3.0_unigene204601:0-530
sp_v3.0_unigene204602	15	294	sp_v3.0_unigene204602:0-305
sp_v3.0_unigene204603	0	151	sp_v3.0_unigene204603:0-453
sp_v3.0_unigene204603	155	275	sp_v3.0_unigene204603:0-453
sp_v3.0_unigene204603	290	432	sp_v3.0_unigene204603:0-453
sp_v3.0_unigene204605	0	492	sp_v3.0_unigene204605:0-492
sp_v3.0_unigene204606	220	479	sp_v3.0_unigene204606:0-479
sp_v3.0_unigene204607	0	351	sp_v3.0_unigene204607:0-438
sp_v3.0_unigene204607	355	429	sp_v3.0_unigene204607:0-438
sp_v3.0_unigene204608	0	214	sp_v3.0_unigene204608:0-214
sp_v3.0_unigene204609	0	72	sp_v3.0_unigene204609:0-456
sp_v3.0_unigene204609	80	435	sp_v3.0_unigene204609:0-456
sp_v3.0_unigene204610	5	275	sp_v3.0_unigene204610:0-275
sp_v3.0_unigene204611	0	334	sp_v3.0_unigene204611:0-334
sp_v3.0_unigene204613	15	557	sp_v3.0_unigene204613:0-702
sp_v3.0_unigene204613	565	701	sp_v3.0_unigene204613:0-702
sp_v3.0_unigene204614	5	314	sp_v3.0_unigene204614:0-318
sp_v3.0_unigene204616	0	359	sp_v3.0_unigene204616:0-359
sp_v3.0_unigene204617	0	351	sp_v3.0_unigene204617:0-370
sp_v3.0_unigene204618	205	400	sp_v3.0_unigene204618:0-400
sp_v3.0_unigene204619	0	466	sp_v3.0_unigene204619:0-466
sp_v3.0_unigene204620	5	437	sp_v3.0_unigene204620:0-442
sp_v3.0_unigene204621	15	209	sp_v3.0_unigene204621:0-662
sp_v3.0_unigene204621	215	493	sp_v3.0_unigene204621:0-662
sp_v3.0_unigene204621	495	644	sp_v3.0_unigene204621:0-662
sp_v3.0_unigene204622	100	217	sp_v3.0_unigene204622:0-217
sp_v3.0_unigene204623	0	478	sp_v3.0_unigene204623:0-478
sp_v3.0_unigene204624	0	563	sp_v3.0_unigene204624:0-563
sp_v3.0_unigene204625	0	284	sp_v3.0_unigene204625:0-411
sp_v3.0_unigene204625	290	411	sp_v3.0_unigene204625:0-411
sp_v3.0_unigene204626	0	329	sp_v3.0_unigene204626:0-329
sp_v3.0_unigene204627	135	503	sp_v3.0_unigene204627:0-512
sp_v3.0_unigene204628	15	140	sp_v3.0_unigene204628:0-487
sp_v3.0_unigene204628	155	487	sp_v3.0_unigene204628:0-487
sp_v3.0_unigene204629	0	418	sp_v3.0_unigene204629:0-418
sp_v3.0_unigene204630	0	82	sp_v3.0_unigene204630:0-444
sp_v3.0_unigene204630	85	431	sp_v3.0_unigene204630:0-444
sp_v3.0_unigene204631	75	355	sp_v3.0_unigene204631:0-486
sp_v3.0_unigene204632	0	209	sp_v3.0_unigene204632:0-481
sp_v3.0_unigene204632	225	350	sp_v3.0_unigene204632:0-481
sp_v3.0_unigene204632	355	481	sp_v3.0_unigene204632:0-481
sp_v3.0_unigene204633	0	136	sp_v3.0_unigene204633:0-453
sp_v3.0_unigene204633	155	427	sp_v3.0_unigene204633:0-453
sp_v3.0_unigene204634	15	574	sp_v3.0_unigene204634:0-600
sp_v3.0_unigene204635	5	152	sp_v3.0_unigene204635:0-321
sp_v3.0_unigene204635	225	321	sp_v3.0_unigene204635:0-321
sp_v3.0_unigene204637	5	555	sp_v3.0_unigene204637:0-567
sp_v3.0_unigene204638	0	434	sp_v3.0_unigene204638:0-455
sp_v3.0_unigene204639	0	499	sp_v3.0_unigene204639:0-510
sp_v3.0_unigene204640	15	295	sp_v3.0_unigene204640:0-311
sp_v3.0_unigene204641	10	563	sp_v3.0_unigene204641:0-568
sp_v3.0_unigene204642	15	138	sp_v3.0_unigene204642:0-439
sp_v3.0_unigene204642	140	437	sp_v3.0_unigene204642:0-439
sp_v3.0_unigene204643	0	78	sp_v3.0_unigene204643:0-443
sp_v3.0_unigene204643	85	431	sp_v3.0_unigene204643:0-443
sp_v3.0_unigene204644	0	139	sp_v3.0_unigene204644:0-307
sp_v3.0_unigene204645	0	218	sp_v3.0_unigene204645:0-241
sp_v3.0_unigene204646	0	204	sp_v3.0_unigene204646:0-242
sp_v3.0_unigene204647	5	148	sp_v3.0_unigene204647:0-311
sp_v3.0_unigene204647	150	289	sp_v3.0_unigene204647:0-311
sp_v3.0_unigene204648	0	361	sp_v3.0_unigene204648:0-376
sp_v3.0_unigene204649	0	284	sp_v3.0_unigene204649:0-502
sp_v3.0_unigene204649	290	500	sp_v3.0_unigene204649:0-502
sp_v3.0_unigene204651	5	430	sp_v3.0_unigene204651:0-436
sp_v3.0_unigene204652	10	213	sp_v3.0_unigene204652:0-516
sp_v3.0_unigene204652	215	492	sp_v3.0_unigene204652:0-516
sp_v3.0_unigene204653	0	363	sp_v3.0_unigene204653:0-374
sp_v3.0_unigene204654	150	356	sp_v3.0_unigene204654:0-378
sp_v3.0_unigene204655	0	368	sp_v3.0_unigene204655:0-376
sp_v3.0_unigene204656	0	348	sp_v3.0_unigene204656:0-504
sp_v3.0_unigene204656	350	490	sp_v3.0_unigene204656:0-504
sp_v3.0_unigene204657	0	72	sp_v3.0_unigene204657:0-355
sp_v3.0_unigene204659	5	467	sp_v3.0_unigene204659:0-467
sp_v3.0_unigene204660	0	538	sp_v3.0_unigene204660:0-538
sp_v3.0_unigene204661	10	132	sp_v3.0_unigene204661:0-408
sp_v3.0_unigene204661	140	408	sp_v3.0_unigene204661:0-408
sp_v3.0_unigene204662	0	257	sp_v3.0_unigene204662:0-257
sp_v3.0_unigene204663	65	138	sp_v3.0_unigene204663:0-314
sp_v3.0_unigene204663	150	294	sp_v3.0_unigene204663:0-314
sp_v3.0_unigene204664	0	201	sp_v3.0_unigene204664:0-384
sp_v3.0_unigene204665	0	68	sp_v3.0_unigene204665:0-443
sp_v3.0_unigene204665	75	437	sp_v3.0_unigene204665:0-443
sp_v3.0_unigene204666	225	344	sp_v3.0_unigene204666:0-463
sp_v3.0_unigene204668	0	73	sp_v3.0_unigene204668:0-509
sp_v3.0_unigene204668	80	359	sp_v3.0_unigene204668:0-509
sp_v3.0_unigene204668	360	502	sp_v3.0_unigene204668:0-509
sp_v3.0_unigene204669	75	149	sp_v3.0_unigene204669:0-689
sp_v3.0_unigene204669	155	215	sp_v3.0_unigene204669:0-689
sp_v3.0_unigene204669	225	347	sp_v3.0_unigene204669:0-689
sp_v3.0_unigene204669	350	689	sp_v3.0_unigene204669:0-689
sp_v3.0_unigene204670	80	530	sp_v3.0_unigene204670:0-530
sp_v3.0_unigene204671	310	461	sp_v3.0_unigene204671:0-523
sp_v3.0_unigene204672	65	222	sp_v3.0_unigene204672:0-491
sp_v3.0_unigene204672	225	491	sp_v3.0_unigene204672:0-491
sp_v3.0_unigene204673	0	152	sp_v3.0_unigene204673:0-156
sp_v3.0_unigene204674	0	211	sp_v3.0_unigene204674:0-450
sp_v3.0_unigene204674	225	428	sp_v3.0_unigene204674:0-450
sp_v3.0_unigene204675	15	201	sp_v3.0_unigene204675:0-548
sp_v3.0_unigene204675	210	277	sp_v3.0_unigene204675:0-548
sp_v3.0_unigene204675	280	548	sp_v3.0_unigene204675:0-548
sp_v3.0_unigene204676	10	547	sp_v3.0_unigene204676:0-547
sp_v3.0_unigene204677	65	354	sp_v3.0_unigene204677:0-506
sp_v3.0_unigene204677	355	492	sp_v3.0_unigene204677:0-506
sp_v3.0_unigene204678	0	344	sp_v3.0_unigene204678:0-613
sp_v3.0_unigene204678	350	489	sp_v3.0_unigene204678:0-613
sp_v3.0_unigene204678	495	613	sp_v3.0_unigene204678:0-613
sp_v3.0_unigene204679	0	74	sp_v3.0_unigene204679:0-363
sp_v3.0_unigene204679	80	359	sp_v3.0_unigene204679:0-363
sp_v3.0_unigene204680	10	470	sp_v3.0_unigene204680:0-470
sp_v3.0_unigene204681	0	547	sp_v3.0_unigene204681:0-547
sp_v3.0_unigene204682	0	280	sp_v3.0_unigene204682:0-280
sp_v3.0_unigene204683	15	506	sp_v3.0_unigene204683:0-534
sp_v3.0_unigene204684	0	420	sp_v3.0_unigene204684:0-426
sp_v3.0_unigene204685	0	427	sp_v3.0_unigene204685:0-456
sp_v3.0_unigene204686	10	213	sp_v3.0_unigene204686:0-332
sp_v3.0_unigene204686	220	332	sp_v3.0_unigene204686:0-332
sp_v3.0_unigene204687	0	572	sp_v3.0_unigene204687:0-572
sp_v3.0_unigene204688	5	289	sp_v3.0_unigene204688:0-579
sp_v3.0_unigene204688	290	564	sp_v3.0_unigene204688:0-579
sp_v3.0_unigene204689	5	258	sp_v3.0_unigene204689:0-258
sp_v3.0_unigene204691	0	67	sp_v3.0_unigene204691:0-401
sp_v3.0_unigene204691	80	279	sp_v3.0_unigene204691:0-401
sp_v3.0_unigene204691	285	401	sp_v3.0_unigene204691:0-401
sp_v3.0_unigene204692	15	133	sp_v3.0_unigene204692:0-137
sp_v3.0_unigene204693	0	359	sp_v3.0_unigene204693:0-572
sp_v3.0_unigene204693	360	572	sp_v3.0_unigene204693:0-572
sp_v3.0_unigene204694	5	331	sp_v3.0_unigene204694:0-331
sp_v3.0_unigene204695	10	141	sp_v3.0_unigene204695:0-684
sp_v3.0_unigene204695	145	356	sp_v3.0_unigene204695:0-684
sp_v3.0_unigene204695	365	684	sp_v3.0_unigene204695:0-684
sp_v3.0_unigene204696	5	485	sp_v3.0_unigene204696:0-485
sp_v3.0_unigene204697	15	153	sp_v3.0_unigene204697:0-455
sp_v3.0_unigene204697	155	432	sp_v3.0_unigene204697:0-455
sp_v3.0_unigene204698	0	81	sp_v3.0_unigene204698:0-331
sp_v3.0_unigene204698	85	331	sp_v3.0_unigene204698:0-331
sp_v3.0_unigene204699	0	359	sp_v3.0_unigene204699:0-371
sp_v3.0_unigene204701	0	69	sp_v3.0_unigene204701:0-368
sp_v3.0_unigene204701	85	203	sp_v3.0_unigene204701:0-368
sp_v3.0_unigene204701	205	360	sp_v3.0_unigene204701:0-368
sp_v3.0_unigene204703	0	152	sp_v3.0_unigene204703:0-471
sp_v3.0_unigene204704	15	504	sp_v3.0_unigene204704:0-529
sp_v3.0_unigene204705	15	138	sp_v3.0_unigene204705:0-268
sp_v3.0_unigene204705	140	268	sp_v3.0_unigene204705:0-268
sp_v3.0_unigene204706	0	421	sp_v3.0_unigene204706:0-577
sp_v3.0_unigene204706	430	554	sp_v3.0_unigene204706:0-577
sp_v3.0_unigene204707	80	341	sp_v3.0_unigene204707:0-458
sp_v3.0_unigene204707	345	414	sp_v3.0_unigene204707:0-458
sp_v3.0_unigene204708	5	289	sp_v3.0_unigene204708:0-321
sp_v3.0_unigene204709	0	213	sp_v3.0_unigene204709:0-218
sp_v3.0_unigene204711	10	212	sp_v3.0_unigene204711:0-233
sp_v3.0_unigene204713	10	350	sp_v3.0_unigene204713:0-622
sp_v3.0_unigene204713	355	622	sp_v3.0_unigene204713:0-622
sp_v3.0_unigene204714	0	78	sp_v3.0_unigene204714:0-448
sp_v3.0_unigene204714	80	433	sp_v3.0_unigene204714:0-448
sp_v3.0_unigene204715	15	436	sp_v3.0_unigene204715:0-463
sp_v3.0_unigene204716	0	471	sp_v3.0_unigene204716:0-471
sp_v3.0_unigene204717	0	80	sp_v3.0_unigene204717:0-371
sp_v3.0_unigene204717	85	275	sp_v3.0_unigene204717:0-371
sp_v3.0_unigene204717	290	367	sp_v3.0_unigene204717:0-371
sp_v3.0_unigene204718	0	285	sp_v3.0_unigene204718:0-454
sp_v3.0_unigene204718	290	427	sp_v3.0_unigene204718:0-454
sp_v3.0_unigene204719	10	510	sp_v3.0_unigene204719:0-532
sp_v3.0_unigene204720	0	358	sp_v3.0_unigene204720:0-549
sp_v3.0_unigene204720	360	480	sp_v3.0_unigene204720:0-549
sp_v3.0_unigene204720	485	549	sp_v3.0_unigene204720:0-549
sp_v3.0_unigene204721	5	148	sp_v3.0_unigene204721:0-520
sp_v3.0_unigene204722	5	402	sp_v3.0_unigene204722:0-402
sp_v3.0_unigene204723	5	405	sp_v3.0_unigene204723:0-405
sp_v3.0_unigene204724	5	151	sp_v3.0_unigene204724:0-540
sp_v3.0_unigene204724	155	540	sp_v3.0_unigene204724:0-540
sp_v3.0_unigene204726	10	468	sp_v3.0_unigene204726:0-468
sp_v3.0_unigene204727	10	568	sp_v3.0_unigene204727:0-602
sp_v3.0_unigene204728	0	413	sp_v3.0_unigene204728:0-413
sp_v3.0_unigene204729	0	360	sp_v3.0_unigene204729:0-390
sp_v3.0_unigene204730	0	508	sp_v3.0_unigene204730:0-516
sp_v3.0_unigene204731	5	344	sp_v3.0_unigene204731:0-344
sp_v3.0_unigene204733	0	481	sp_v3.0_unigene204733:0-481
sp_v3.0_unigene204734	10	362	sp_v3.0_unigene204734:0-369
sp_v3.0_unigene204735	0	353	sp_v3.0_unigene204735:0-353
sp_v3.0_unigene204736	0	495	sp_v3.0_unigene204736:0-509
sp_v3.0_unigene204737	0	273	sp_v3.0_unigene204737:0-506
sp_v3.0_unigene204737	275	496	sp_v3.0_unigene204737:0-506
sp_v3.0_unigene204738	0	220	sp_v3.0_unigene204738:0-546
sp_v3.0_unigene204738	225	546	sp_v3.0_unigene204738:0-546
sp_v3.0_unigene204739	5	279	sp_v3.0_unigene204739:0-428
sp_v3.0_unigene204739	290	419	sp_v3.0_unigene204739:0-428
sp_v3.0_unigene204740	10	506	sp_v3.0_unigene204740:0-544
sp_v3.0_unigene204741	65	366	sp_v3.0_unigene204741:0-377
sp_v3.0_unigene204743	0	333	sp_v3.0_unigene204743:0-333
sp_v3.0_unigene204744	5	488	sp_v3.0_unigene204744:0-496
sp_v3.0_unigene204745	0	475	sp_v3.0_unigene204745:0-475
sp_v3.0_unigene204746	0	395	sp_v3.0_unigene204746:0-395
sp_v3.0_unigene204747	295	413	sp_v3.0_unigene204747:0-414
sp_v3.0_unigene204748	65	282	sp_v3.0_unigene204748:0-289
sp_v3.0_unigene204750	0	207	sp_v3.0_unigene204750:0-646
sp_v3.0_unigene204750	210	348	sp_v3.0_unigene204750:0-646
sp_v3.0_unigene204750	350	571	sp_v3.0_unigene204750:0-646
sp_v3.0_unigene204750	575	641	sp_v3.0_unigene204750:0-646
sp_v3.0_unigene204751	0	343	sp_v3.0_unigene204751:0-398
sp_v3.0_unigene204751	345	398	sp_v3.0_unigene204751:0-398
sp_v3.0_unigene204752	160	318	sp_v3.0_unigene204752:0-367
sp_v3.0_unigene204753	0	433	sp_v3.0_unigene204753:0-684
sp_v3.0_unigene204753	485	554	sp_v3.0_unigene204753:0-684
sp_v3.0_unigene204753	555	684	sp_v3.0_unigene204753:0-684
sp_v3.0_unigene204754	0	152	sp_v3.0_unigene204754:0-261
sp_v3.0_unigene204755	0	208	sp_v3.0_unigene204755:0-444
sp_v3.0_unigene204755	225	344	sp_v3.0_unigene204755:0-444
sp_v3.0_unigene204755	345	438	sp_v3.0_unigene204755:0-444
sp_v3.0_unigene204756	0	429	sp_v3.0_unigene204756:0-455
sp_v3.0_unigene204757	0	442	sp_v3.0_unigene204757:0-443
sp_v3.0_unigene204758	15	437	sp_v3.0_unigene204758:0-441
sp_v3.0_unigene204759	0	274	sp_v3.0_unigene204759:0-407
sp_v3.0_unigene204759	295	407	sp_v3.0_unigene204759:0-407
sp_v3.0_unigene204760	5	486	sp_v3.0_unigene204760:0-486
sp_v3.0_unigene204761	0	417	sp_v3.0_unigene204761:0-543
sp_v3.0_unigene204761	430	543	sp_v3.0_unigene204761:0-543
sp_v3.0_unigene204762	0	679	sp_v3.0_unigene204762:0-679
sp_v3.0_unigene204763	0	488	sp_v3.0_unigene204763:0-510
sp_v3.0_unigene204765	0	546	sp_v3.0_unigene204765:0-546
sp_v3.0_unigene204766	0	73	sp_v3.0_unigene204766:0-326
sp_v3.0_unigene204766	80	218	sp_v3.0_unigene204766:0-326
sp_v3.0_unigene204766	220	326	sp_v3.0_unigene204766:0-326
sp_v3.0_unigene204767	5	353	sp_v3.0_unigene204767:0-380
sp_v3.0_unigene204768	15	273	sp_v3.0_unigene204768:0-512
sp_v3.0_unigene204768	280	497	sp_v3.0_unigene204768:0-512
sp_v3.0_unigene204769	5	207	sp_v3.0_unigene204769:0-345
sp_v3.0_unigene204769	210	342	sp_v3.0_unigene204769:0-345
sp_v3.0_unigene204770	15	344	sp_v3.0_unigene204770:0-463
sp_v3.0_unigene204770	345	432	sp_v3.0_unigene204770:0-463
sp_v3.0_unigene204771	10	633	sp_v3.0_unigene204771:0-644
sp_v3.0_unigene204772	0	416	sp_v3.0_unigene204772:0-416
sp_v3.0_unigene204773	75	223	sp_v3.0_unigene204773:0-462
sp_v3.0_unigene204773	290	427	sp_v3.0_unigene204773:0-462
sp_v3.0_unigene204774	0	218	sp_v3.0_unigene204774:0-486
sp_v3.0_unigene204774	220	486	sp_v3.0_unigene204774:0-486
sp_v3.0_unigene204775	0	138	sp_v3.0_unigene204775:0-489
sp_v3.0_unigene204775	140	483	sp_v3.0_unigene204775:0-489
sp_v3.0_unigene204776	15	291	sp_v3.0_unigene204776:0-310
sp_v3.0_unigene204777	0	71	sp_v3.0_unigene204777:0-198
sp_v3.0_unigene204777	75	198	sp_v3.0_unigene204777:0-198
sp_v3.0_unigene204778	0	68	sp_v3.0_unigene204778:0-495
sp_v3.0_unigene204778	70	495	sp_v3.0_unigene204778:0-495
sp_v3.0_unigene204779	0	79	sp_v3.0_unigene204779:0-191
sp_v3.0_unigene204779	80	191	sp_v3.0_unigene204779:0-191
sp_v3.0_unigene204780	15	134	sp_v3.0_unigene204780:0-369
sp_v3.0_unigene204781	135	428	sp_v3.0_unigene204781:0-429
sp_v3.0_unigene204782	0	425	sp_v3.0_unigene204782:0-429
sp_v3.0_unigene204783	10	411	sp_v3.0_unigene204783:0-411
sp_v3.0_unigene204784	5	412	sp_v3.0_unigene204784:0-531
sp_v3.0_unigene204784	415	504	sp_v3.0_unigene204784:0-531
sp_v3.0_unigene204785	5	138	sp_v3.0_unigene204785:0-404
sp_v3.0_unigene204785	145	404	sp_v3.0_unigene204785:0-404
sp_v3.0_unigene204786	65	138	sp_v3.0_unigene204786:0-339
sp_v3.0_unigene204786	140	339	sp_v3.0_unigene204786:0-339
sp_v3.0_unigene204787	0	427	sp_v3.0_unigene204787:0-427
sp_v3.0_unigene204788	0	284	sp_v3.0_unigene204788:0-517
sp_v3.0_unigene204788	285	483	sp_v3.0_unigene204788:0-517
sp_v3.0_unigene204789	10	551	sp_v3.0_unigene204789:0-551
sp_v3.0_unigene204790	15	126	sp_v3.0_unigene204790:0-126
sp_v3.0_unigene204791	0	145	sp_v3.0_unigene204791:0-145
sp_v3.0_unigene204792	40	362	sp_v3.0_unigene204792:0-362
sp_v3.0_unigene204793	5	353	sp_v3.0_unigene204793:0-364
sp_v3.0_unigene204794	0	428	sp_v3.0_unigene204794:0-458
sp_v3.0_unigene204795	85	354	sp_v3.0_unigene204795:0-354
sp_v3.0_unigene204796	15	139	sp_v3.0_unigene204796:0-212
sp_v3.0_unigene204796	140	212	sp_v3.0_unigene204796:0-212
sp_v3.0_unigene204798	0	329	sp_v3.0_unigene204798:0-329
sp_v3.0_unigene204800	0	286	sp_v3.0_unigene204800:0-305
sp_v3.0_unigene204804	80	209	sp_v3.0_unigene204804:0-215
sp_v3.0_unigene204807	345	457	sp_v3.0_unigene204807:0-457
sp_v3.0_unigene204810	10	129	sp_v3.0_unigene204810:0-129
sp_v3.0_unigene204811	70	455	sp_v3.0_unigene204811:0-460
sp_v3.0_unigene204813	0	571	sp_v3.0_unigene204813:0-670
sp_v3.0_unigene204813	575	645	sp_v3.0_unigene204813:0-670
sp_v3.0_unigene204814	0	150	sp_v3.0_unigene204814:0-179
sp_v3.0_unigene204815	0	334	sp_v3.0_unigene204815:0-334
sp_v3.0_unigene204816	0	200	sp_v3.0_unigene204816:0-326
sp_v3.0_unigene204818	15	330	sp_v3.0_unigene204818:0-330
sp_v3.0_unigene204819	5	177	sp_v3.0_unigene204819:0-242
sp_v3.0_unigene204820	5	173	sp_v3.0_unigene204820:0-518
sp_v3.0_unigene204820	225	516	sp_v3.0_unigene204820:0-518
sp_v3.0_unigene204821	140	290	sp_v3.0_unigene204821:0-421
sp_v3.0_unigene204822	0	144	sp_v3.0_unigene204822:0-437
sp_v3.0_unigene204822	155	273	sp_v3.0_unigene204822:0-437
sp_v3.0_unigene204822	275	433	sp_v3.0_unigene204822:0-437
sp_v3.0_unigene204824	65	277	sp_v3.0_unigene204824:0-311
sp_v3.0_unigene204825	10	349	sp_v3.0_unigene204825:0-349
sp_v3.0_unigene204826	80	148	sp_v3.0_unigene204826:0-175
sp_v3.0_unigene204828	135	222	sp_v3.0_unigene204828:0-357
sp_v3.0_unigene204828	225	357	sp_v3.0_unigene204828:0-357
sp_v3.0_unigene204829	0	502	sp_v3.0_unigene204829:0-621
sp_v3.0_unigene204829	555	621	sp_v3.0_unigene204829:0-621
sp_v3.0_unigene204831	5	76	sp_v3.0_unigene204831:0-298
sp_v3.0_unigene204831	85	286	sp_v3.0_unigene204831:0-298
sp_v3.0_unigene204832	0	610	sp_v3.0_unigene204832:0-610
sp_v3.0_unigene204833	10	134	sp_v3.0_unigene204833:0-452
sp_v3.0_unigene204833	135	222	sp_v3.0_unigene204833:0-452
sp_v3.0_unigene204833	285	352	sp_v3.0_unigene204833:0-452
sp_v3.0_unigene204833	355	426	sp_v3.0_unigene204833:0-452
sp_v3.0_unigene204834	0	272	sp_v3.0_unigene204834:0-272
sp_v3.0_unigene204835	0	225	sp_v3.0_unigene204835:0-226
sp_v3.0_unigene204836	0	153	sp_v3.0_unigene204836:0-350
sp_v3.0_unigene204837	5	340	sp_v3.0_unigene204837:0-340
sp_v3.0_unigene204840	5	144	sp_v3.0_unigene204840:0-278
sp_v3.0_unigene204840	155	278	sp_v3.0_unigene204840:0-278
sp_v3.0_unigene204841	5	136	sp_v3.0_unigene204841:0-164
sp_v3.0_unigene204842	0	129	sp_v3.0_unigene204842:0-227
sp_v3.0_unigene204842	145	223	sp_v3.0_unigene204842:0-227
sp_v3.0_unigene204843	5	288	sp_v3.0_unigene204843:0-366
sp_v3.0_unigene204844	0	367	sp_v3.0_unigene204844:0-382
sp_v3.0_unigene204845	65	162	sp_v3.0_unigene204845:0-173
sp_v3.0_unigene204847	15	416	sp_v3.0_unigene204847:0-416
sp_v3.0_unigene204848	5	294	sp_v3.0_unigene204848:0-556
sp_v3.0_unigene204848	295	428	sp_v3.0_unigene204848:0-556
sp_v3.0_unigene204849	95	165	sp_v3.0_unigene204849:0-291
sp_v3.0_unigene204851	0	153	sp_v3.0_unigene204851:0-314
sp_v3.0_unigene204854	0	279	sp_v3.0_unigene204854:0-282
sp_v3.0_unigene204856	15	165	sp_v3.0_unigene204856:0-165
sp_v3.0_unigene204860	0	137	sp_v3.0_unigene204860:0-151
sp_v3.0_unigene204861	5	264	sp_v3.0_unigene204861:0-264
sp_v3.0_unigene204863	70	135	sp_v3.0_unigene204863:0-328
sp_v3.0_unigene204863	150	280	sp_v3.0_unigene204863:0-328
sp_v3.0_unigene204864	5	279	sp_v3.0_unigene204864:0-351
sp_v3.0_unigene204865	0	453	sp_v3.0_unigene204865:0-453
sp_v3.0_unigene204866	0	200	sp_v3.0_unigene204866:0-244
sp_v3.0_unigene204869	85	155	sp_v3.0_unigene204869:0-179
sp_v3.0_unigene204872	0	78	sp_v3.0_unigene204872:0-365
sp_v3.0_unigene204872	85	273	sp_v3.0_unigene204872:0-365
sp_v3.0_unigene204872	275	364	sp_v3.0_unigene204872:0-365
sp_v3.0_unigene204873	5	466	sp_v3.0_unigene204873:0-466
sp_v3.0_unigene204874	120	315	sp_v3.0_unigene204874:0-315
sp_v3.0_unigene204875	0	208	sp_v3.0_unigene204875:0-431
sp_v3.0_unigene204875	225	431	sp_v3.0_unigene204875:0-431
sp_v3.0_unigene204879	105	221	sp_v3.0_unigene204879:0-222
sp_v3.0_unigene204880	10	143	sp_v3.0_unigene204880:0-260
sp_v3.0_unigene204882	0	442	sp_v3.0_unigene204882:0-442
sp_v3.0_unigene204884	75	145	sp_v3.0_unigene204884:0-354
sp_v3.0_unigene204884	150	288	sp_v3.0_unigene204884:0-354
sp_v3.0_unigene204885	0	80	sp_v3.0_unigene204885:0-80
sp_v3.0_unigene204888	65	220	sp_v3.0_unigene204888:0-427
sp_v3.0_unigene204888	295	427	sp_v3.0_unigene204888:0-427
sp_v3.0_unigene204889	65	292	sp_v3.0_unigene204889:0-323
sp_v3.0_unigene204890	0	131	sp_v3.0_unigene204890:0-518
sp_v3.0_unigene204890	390	518	sp_v3.0_unigene204890:0-518
sp_v3.0_unigene204894	15	148	sp_v3.0_unigene204894:0-254
sp_v3.0_unigene204899	0	292	sp_v3.0_unigene204899:0-293
sp_v3.0_unigene204900	5	143	sp_v3.0_unigene204900:0-289
sp_v3.0_unigene204903	0	204	sp_v3.0_unigene204903:0-204
sp_v3.0_unigene204904	0	145	sp_v3.0_unigene204904:0-499
sp_v3.0_unigene204904	210	499	sp_v3.0_unigene204904:0-499
sp_v3.0_unigene204906	5	363	sp_v3.0_unigene204906:0-363
sp_v3.0_unigene204907	0	366	sp_v3.0_unigene204907:0-377
sp_v3.0_unigene204908	85	217	sp_v3.0_unigene204908:0-362
sp_v3.0_unigene204909	0	84	sp_v3.0_unigene204909:0-94
sp_v3.0_unigene204910	70	201	sp_v3.0_unigene204910:0-201
sp_v3.0_unigene204911	5	287	sp_v3.0_unigene204911:0-348
sp_v3.0_unigene204913	0	293	sp_v3.0_unigene204913:0-333
sp_v3.0_unigene204914	0	134	sp_v3.0_unigene204914:0-143
sp_v3.0_unigene204918	105	298	sp_v3.0_unigene204918:0-298
sp_v3.0_unigene204920	5	130	sp_v3.0_unigene204920:0-134
sp_v3.0_unigene204922	200	369	sp_v3.0_unigene204922:0-475
sp_v3.0_unigene204923	0	152	sp_v3.0_unigene204923:0-159
sp_v3.0_unigene204924	0	344	sp_v3.0_unigene204924:0-386
sp_v3.0_unigene204925	0	77	sp_v3.0_unigene204925:0-228
sp_v3.0_unigene204925	110	170	sp_v3.0_unigene204925:0-228
sp_v3.0_unigene204926	430	539	sp_v3.0_unigene204926:0-539
sp_v3.0_unigene204927	40	163	sp_v3.0_unigene204927:0-163
sp_v3.0_unigene204928	0	225	sp_v3.0_unigene204928:0-244
sp_v3.0_unigene204929	0	79	sp_v3.0_unigene204929:0-469
sp_v3.0_unigene204929	85	469	sp_v3.0_unigene204929:0-469
sp_v3.0_unigene204930	0	224	sp_v3.0_unigene204930:0-374
sp_v3.0_unigene204930	275	366	sp_v3.0_unigene204930:0-374
sp_v3.0_unigene204931	5	414	sp_v3.0_unigene204931:0-456
sp_v3.0_unigene204932	10	283	sp_v3.0_unigene204932:0-399
sp_v3.0_unigene204932	285	399	sp_v3.0_unigene204932:0-399
sp_v3.0_unigene204933	135	287	sp_v3.0_unigene204933:0-678
sp_v3.0_unigene204934	75	281	sp_v3.0_unigene204934:0-321
sp_v3.0_unigene204935	5	74	sp_v3.0_unigene204935:0-368
sp_v3.0_unigene204935	80	365	sp_v3.0_unigene204935:0-368
sp_v3.0_unigene204936	15	216	sp_v3.0_unigene204936:0-411
sp_v3.0_unigene204936	220	411	sp_v3.0_unigene204936:0-411
sp_v3.0_unigene204937	65	319	sp_v3.0_unigene204937:0-319
sp_v3.0_unigene204938	0	491	sp_v3.0_unigene204938:0-491
sp_v3.0_unigene204939	10	480	sp_v3.0_unigene204939:0-505
sp_v3.0_unigene204940	65	622	sp_v3.0_unigene204940:0-622
sp_v3.0_unigene204942	0	148	sp_v3.0_unigene204942:0-469
sp_v3.0_unigene204942	155	469	sp_v3.0_unigene204942:0-469
sp_v3.0_unigene204943	0	154	sp_v3.0_unigene204943:0-365
sp_v3.0_unigene204943	155	359	sp_v3.0_unigene204943:0-365
sp_v3.0_unigene204945	0	266	sp_v3.0_unigene204945:0-266
sp_v3.0_unigene204946	0	346	sp_v3.0_unigene204946:0-531
sp_v3.0_unigene204946	420	504	sp_v3.0_unigene204946:0-531
sp_v3.0_unigene204947	5	342	sp_v3.0_unigene204947:0-342
sp_v3.0_unigene204948	0	413	sp_v3.0_unigene204948:0-413
sp_v3.0_unigene204950	75	285	sp_v3.0_unigene204950:0-285
sp_v3.0_unigene204951	5	208	sp_v3.0_unigene204951:0-483
sp_v3.0_unigene204951	215	483	sp_v3.0_unigene204951:0-483
sp_v3.0_unigene204954	155	284	sp_v3.0_unigene204954:0-365
sp_v3.0_unigene204954	290	365	sp_v3.0_unigene204954:0-365
sp_v3.0_unigene204955	0	211	sp_v3.0_unigene204955:0-437
sp_v3.0_unigene204955	225	426	sp_v3.0_unigene204955:0-437
sp_v3.0_unigene204957	0	218	sp_v3.0_unigene204957:0-457
sp_v3.0_unigene204957	220	440	sp_v3.0_unigene204957:0-457
sp_v3.0_unigene204958	0	291	sp_v3.0_unigene204958:0-319
sp_v3.0_unigene204959	0	273	sp_v3.0_unigene204959:0-461
sp_v3.0_unigene204959	275	358	sp_v3.0_unigene204959:0-461
sp_v3.0_unigene204959	365	431	sp_v3.0_unigene204959:0-461
sp_v3.0_unigene204960	0	190	sp_v3.0_unigene204960:0-190
sp_v3.0_unigene204961	15	154	sp_v3.0_unigene204961:0-178
sp_v3.0_unigene204962	0	151	sp_v3.0_unigene204962:0-419
sp_v3.0_unigene204962	155	289	sp_v3.0_unigene204962:0-419
sp_v3.0_unigene204962	290	413	sp_v3.0_unigene204962:0-419
sp_v3.0_unigene204963	0	69	sp_v3.0_unigene204963:0-487
sp_v3.0_unigene204963	75	200	sp_v3.0_unigene204963:0-487
sp_v3.0_unigene204963	205	358	sp_v3.0_unigene204963:0-487
sp_v3.0_unigene204963	360	481	sp_v3.0_unigene204963:0-487
sp_v3.0_unigene204965	5	217	sp_v3.0_unigene204965:0-234
sp_v3.0_unigene204966	0	409	sp_v3.0_unigene204966:0-409
sp_v3.0_unigene204967	15	278	sp_v3.0_unigene204967:0-436
sp_v3.0_unigene204967	290	429	sp_v3.0_unigene204967:0-436
sp_v3.0_unigene204968	15	347	sp_v3.0_unigene204968:0-437
sp_v3.0_unigene204968	350	429	sp_v3.0_unigene204968:0-437
sp_v3.0_unigene204969	220	367	sp_v3.0_unigene204969:0-375
sp_v3.0_unigene204970	0	281	sp_v3.0_unigene204970:0-350
sp_v3.0_unigene204970	285	350	sp_v3.0_unigene204970:0-350
sp_v3.0_unigene204971	0	139	sp_v3.0_unigene204971:0-323
sp_v3.0_unigene204971	145	291	sp_v3.0_unigene204971:0-323
sp_v3.0_unigene204972	15	344	sp_v3.0_unigene204972:0-344
sp_v3.0_unigene204973	0	366	sp_v3.0_unigene204973:0-391
sp_v3.0_unigene204974	0	147	sp_v3.0_unigene204974:0-427
sp_v3.0_unigene204974	155	273	sp_v3.0_unigene204974:0-427
sp_v3.0_unigene204974	275	416	sp_v3.0_unigene204974:0-427
sp_v3.0_unigene204975	0	347	sp_v3.0_unigene204975:0-347
sp_v3.0_unigene204976	0	73	sp_v3.0_unigene204976:0-185
sp_v3.0_unigene204976	80	185	sp_v3.0_unigene204976:0-185
sp_v3.0_unigene204977	0	77	sp_v3.0_unigene204977:0-187
sp_v3.0_unigene204977	80	187	sp_v3.0_unigene204977:0-187
sp_v3.0_unigene204978	5	334	sp_v3.0_unigene204978:0-334
sp_v3.0_unigene204979	0	292	sp_v3.0_unigene204979:0-292
sp_v3.0_unigene204980	15	356	sp_v3.0_unigene204980:0-356
sp_v3.0_unigene204981	5	474	sp_v3.0_unigene204981:0-474
sp_v3.0_unigene204982	0	276	sp_v3.0_unigene204982:0-456
sp_v3.0_unigene204982	295	427	sp_v3.0_unigene204982:0-456
sp_v3.0_unigene204983	5	274	sp_v3.0_unigene204983:0-441
sp_v3.0_unigene204983	275	441	sp_v3.0_unigene204983:0-441
sp_v3.0_unigene204986	0	204	sp_v3.0_unigene204986:0-472
sp_v3.0_unigene204986	205	472	sp_v3.0_unigene204986:0-472
sp_v3.0_unigene204989	0	250	sp_v3.0_unigene204989:0-250
sp_v3.0_unigene204990	0	359	sp_v3.0_unigene204990:0-461
sp_v3.0_unigene204990	365	429	sp_v3.0_unigene204990:0-461
sp_v3.0_unigene204992	0	348	sp_v3.0_unigene204992:0-352
sp_v3.0_unigene204993	10	210	sp_v3.0_unigene204993:0-384
sp_v3.0_unigene204993	225	379	sp_v3.0_unigene204993:0-384
sp_v3.0_unigene204995	15	213	sp_v3.0_unigene204995:0-511
sp_v3.0_unigene204995	215	499	sp_v3.0_unigene204995:0-511
sp_v3.0_unigene204996	0	290	sp_v3.0_unigene204996:0-323
sp_v3.0_unigene204997	95	360	sp_v3.0_unigene204997:0-360
sp_v3.0_unigene204998	10	426	sp_v3.0_unigene204998:0-440
sp_v3.0_unigene204999	5	84	sp_v3.0_unigene204999:0-439
sp_v3.0_unigene204999	85	201	sp_v3.0_unigene204999:0-439
sp_v3.0_unigene204999	205	429	sp_v3.0_unigene204999:0-439
sp_v3.0_unigene205001	15	149	sp_v3.0_unigene205001:0-557
sp_v3.0_unigene205001	155	413	sp_v3.0_unigene205001:0-557
sp_v3.0_unigene205001	415	481	sp_v3.0_unigene205001:0-557
sp_v3.0_unigene205001	485	557	sp_v3.0_unigene205001:0-557
sp_v3.0_unigene205002	0	292	sp_v3.0_unigene205002:0-304
sp_v3.0_unigene205003	0	205	sp_v3.0_unigene205003:0-233
sp_v3.0_unigene205004	0	144	sp_v3.0_unigene205004:0-545
sp_v3.0_unigene205004	150	545	sp_v3.0_unigene205004:0-545
sp_v3.0_unigene205007	15	129	sp_v3.0_unigene205007:0-490
sp_v3.0_unigene205007	135	286	sp_v3.0_unigene205007:0-490
sp_v3.0_unigene205007	295	485	sp_v3.0_unigene205007:0-490
sp_v3.0_unigene205008	0	206	sp_v3.0_unigene205008:0-508
sp_v3.0_unigene205008	210	418	sp_v3.0_unigene205008:0-508
sp_v3.0_unigene205008	430	500	sp_v3.0_unigene205008:0-508
sp_v3.0_unigene205009	0	414	sp_v3.0_unigene205009:0-414
sp_v3.0_unigene205010	0	148	sp_v3.0_unigene205010:0-468
sp_v3.0_unigene205010	150	468	sp_v3.0_unigene205010:0-468
sp_v3.0_unigene205011	0	268	sp_v3.0_unigene205011:0-268
sp_v3.0_unigene205013	0	449	sp_v3.0_unigene205013:0-452
sp_v3.0_unigene205014	0	356	sp_v3.0_unigene205014:0-382
sp_v3.0_unigene205015	15	426	sp_v3.0_unigene205015:0-430
sp_v3.0_unigene205016	155	358	sp_v3.0_unigene205016:0-558
sp_v3.0_unigene205016	485	558	sp_v3.0_unigene205016:0-558
sp_v3.0_unigene205017	15	205	sp_v3.0_unigene205017:0-317
sp_v3.0_unigene205018	15	205	sp_v3.0_unigene205018:0-451
sp_v3.0_unigene205018	210	419	sp_v3.0_unigene205018:0-451
sp_v3.0_unigene205021	0	138	sp_v3.0_unigene205021:0-300
sp_v3.0_unigene205021	155	287	sp_v3.0_unigene205021:0-300
sp_v3.0_unigene205023	0	135	sp_v3.0_unigene205023:0-532
sp_v3.0_unigene205023	150	485	sp_v3.0_unigene205023:0-532
sp_v3.0_unigene205024	0	288	sp_v3.0_unigene205024:0-288
sp_v3.0_unigene205025	15	435	sp_v3.0_unigene205025:0-459
sp_v3.0_unigene205026	355	504	sp_v3.0_unigene205026:0-632
sp_v3.0_unigene205027	245	394	sp_v3.0_unigene205027:0-405
sp_v3.0_unigene205028	0	288	sp_v3.0_unigene205028:0-288
sp_v3.0_unigene205029	15	416	sp_v3.0_unigene205029:0-416
sp_v3.0_unigene205030	100	225	sp_v3.0_unigene205030:0-406
sp_v3.0_unigene205030	285	406	sp_v3.0_unigene205030:0-406
sp_v3.0_unigene205031	0	207	sp_v3.0_unigene205031:0-207
sp_v3.0_unigene205032	0	143	sp_v3.0_unigene205032:0-369
sp_v3.0_unigene205032	145	363	sp_v3.0_unigene205032:0-369
sp_v3.0_unigene205033	0	571	sp_v3.0_unigene205033:0-585
sp_v3.0_unigene205036	5	208	sp_v3.0_unigene205036:0-417
sp_v3.0_unigene205036	215	417	sp_v3.0_unigene205036:0-417
sp_v3.0_unigene205037	75	211	sp_v3.0_unigene205037:0-211
sp_v3.0_unigene205039	0	281	sp_v3.0_unigene205039:0-415
sp_v3.0_unigene205039	285	415	sp_v3.0_unigene205039:0-415
sp_v3.0_unigene205041	0	147	sp_v3.0_unigene205041:0-305
sp_v3.0_unigene205042	0	282	sp_v3.0_unigene205042:0-282
sp_v3.0_unigene205044	340	493	sp_v3.0_unigene205044:0-501
sp_v3.0_unigene205045	0	146	sp_v3.0_unigene205045:0-335
sp_v3.0_unigene205045	150	220	sp_v3.0_unigene205045:0-335
sp_v3.0_unigene205047	0	143	sp_v3.0_unigene205047:0-462
sp_v3.0_unigene205047	145	462	sp_v3.0_unigene205047:0-462
sp_v3.0_unigene205050	15	153	sp_v3.0_unigene205050:0-222
sp_v3.0_unigene205050	155	222	sp_v3.0_unigene205050:0-222
sp_v3.0_unigene205051	0	139	sp_v3.0_unigene205051:0-317
sp_v3.0_unigene205051	140	218	sp_v3.0_unigene205051:0-317
sp_v3.0_unigene205051	225	301	sp_v3.0_unigene205051:0-317
sp_v3.0_unigene205053	0	505	sp_v3.0_unigene205053:0-510
sp_v3.0_unigene205054	0	75	sp_v3.0_unigene205054:0-437
sp_v3.0_unigene205054	80	433	sp_v3.0_unigene205054:0-437
sp_v3.0_unigene205055	0	133	sp_v3.0_unigene205055:0-271
sp_v3.0_unigene205055	135	271	sp_v3.0_unigene205055:0-271
sp_v3.0_unigene205057	5	208	sp_v3.0_unigene205057:0-326
sp_v3.0_unigene205058	0	290	sp_v3.0_unigene205058:0-290
sp_v3.0_unigene205061	0	150	sp_v3.0_unigene205061:0-275
sp_v3.0_unigene205061	180	275	sp_v3.0_unigene205061:0-275
sp_v3.0_unigene205063	0	148	sp_v3.0_unigene205063:0-173
sp_v3.0_unigene205066	10	365	sp_v3.0_unigene205066:0-379
sp_v3.0_unigene205068	0	74	sp_v3.0_unigene205068:0-93
sp_v3.0_unigene205070	15	215	sp_v3.0_unigene205070:0-215
sp_v3.0_unigene205072	0	132	sp_v3.0_unigene205072:0-132
sp_v3.0_unigene205073	65	228	sp_v3.0_unigene205073:0-239
sp_v3.0_unigene205074	0	137	sp_v3.0_unigene205074:0-365
sp_v3.0_unigene205074	145	361	sp_v3.0_unigene205074:0-365
sp_v3.0_unigene205076	15	480	sp_v3.0_unigene205076:0-480
sp_v3.0_unigene205077	15	144	sp_v3.0_unigene205077:0-300
sp_v3.0_unigene205077	155	284	sp_v3.0_unigene205077:0-300
sp_v3.0_unigene205079	0	431	sp_v3.0_unigene205079:0-431
sp_v3.0_unigene205080	75	185	sp_v3.0_unigene205080:0-185
sp_v3.0_unigene205081	225	318	sp_v3.0_unigene205081:0-318
sp_v3.0_unigene205082	85	232	sp_v3.0_unigene205082:0-232
sp_v3.0_unigene205083	0	77	sp_v3.0_unigene205083:0-323
sp_v3.0_unigene205083	80	217	sp_v3.0_unigene205083:0-323
sp_v3.0_unigene205083	225	302	sp_v3.0_unigene205083:0-323
sp_v3.0_unigene205084	15	235	sp_v3.0_unigene205084:0-235
sp_v3.0_unigene205085	0	201	sp_v3.0_unigene205085:0-201
sp_v3.0_unigene205086	105	298	sp_v3.0_unigene205086:0-419
sp_v3.0_unigene205087	0	362	sp_v3.0_unigene205087:0-459
sp_v3.0_unigene205088	80	290	sp_v3.0_unigene205088:0-453
sp_v3.0_unigene205088	295	434	sp_v3.0_unigene205088:0-453
sp_v3.0_unigene205089	0	62	sp_v3.0_unigene205089:0-136
sp_v3.0_unigene205089	65	136	sp_v3.0_unigene205089:0-136
sp_v3.0_unigene205090	0	139	sp_v3.0_unigene205090:0-357
sp_v3.0_unigene205093	10	358	sp_v3.0_unigene205093:0-358
sp_v3.0_unigene205096	150	362	sp_v3.0_unigene205096:0-396
sp_v3.0_unigene205097	10	143	sp_v3.0_unigene205097:0-195
sp_v3.0_unigene205097	145	195	sp_v3.0_unigene205097:0-195
sp_v3.0_unigene205098	5	396	sp_v3.0_unigene205098:0-396
sp_v3.0_unigene205100	10	98	sp_v3.0_unigene205100:0-481
sp_v3.0_unigene205100	125	402	sp_v3.0_unigene205100:0-481
sp_v3.0_unigene205103	0	206	sp_v3.0_unigene205103:0-388
sp_v3.0_unigene205104	0	281	sp_v3.0_unigene205104:0-376
sp_v3.0_unigene205104	285	360	sp_v3.0_unigene205104:0-376
sp_v3.0_unigene205105	10	84	sp_v3.0_unigene205105:0-110
sp_v3.0_unigene205107	15	214	sp_v3.0_unigene205107:0-369
sp_v3.0_unigene205107	275	356	sp_v3.0_unigene205107:0-369
sp_v3.0_unigene205109	0	145	sp_v3.0_unigene205109:0-385
sp_v3.0_unigene205112	360	616	sp_v3.0_unigene205112:0-616
sp_v3.0_unigene205113	0	63	sp_v3.0_unigene205113:0-63
sp_v3.0_unigene205114	0	132	sp_v3.0_unigene205114:0-554
sp_v3.0_unigene205114	415	554	sp_v3.0_unigene205114:0-554
sp_v3.0_unigene205115	0	75	sp_v3.0_unigene205115:0-253
sp_v3.0_unigene205115	80	224	sp_v3.0_unigene205115:0-253
sp_v3.0_unigene205116	0	203	sp_v3.0_unigene205116:0-205
sp_v3.0_unigene205117	10	543	sp_v3.0_unigene205117:0-543
sp_v3.0_unigene205119	0	73	sp_v3.0_unigene205119:0-73
sp_v3.0_unigene205120	0	208	sp_v3.0_unigene205120:0-384
sp_v3.0_unigene205121	0	281	sp_v3.0_unigene205121:0-281
sp_v3.0_unigene205124	0	76	sp_v3.0_unigene205124:0-76
sp_v3.0_unigene205125	275	461	sp_v3.0_unigene205125:0-464
sp_v3.0_unigene205128	65	173	sp_v3.0_unigene205128:0-179
sp_v3.0_unigene205131	0	432	sp_v3.0_unigene205131:0-458
sp_v3.0_unigene205134	0	307	sp_v3.0_unigene205134:0-307
sp_v3.0_unigene205137	0	432	sp_v3.0_unigene205137:0-452
sp_v3.0_unigene205138	5	283	sp_v3.0_unigene205138:0-417
sp_v3.0_unigene205141	0	273	sp_v3.0_unigene205141:0-490
sp_v3.0_unigene205141	280	484	sp_v3.0_unigene205141:0-490
sp_v3.0_unigene205142	15	149	sp_v3.0_unigene205142:0-394
sp_v3.0_unigene205142	150	359	sp_v3.0_unigene205142:0-394
sp_v3.0_unigene205143	0	354	sp_v3.0_unigene205143:0-466
sp_v3.0_unigene205143	355	466	sp_v3.0_unigene205143:0-466
sp_v3.0_unigene205144	10	483	sp_v3.0_unigene205144:0-524
sp_v3.0_unigene205147	0	139	sp_v3.0_unigene205147:0-483
sp_v3.0_unigene205147	145	483	sp_v3.0_unigene205147:0-483
sp_v3.0_unigene205148	10	355	sp_v3.0_unigene205148:0-355
sp_v3.0_unigene205149	5	279	sp_v3.0_unigene205149:0-446
sp_v3.0_unigene205149	285	427	sp_v3.0_unigene205149:0-446
sp_v3.0_unigene205152	0	421	sp_v3.0_unigene205152:0-448
sp_v3.0_unigene205153	0	207	sp_v3.0_unigene205153:0-484
sp_v3.0_unigene205153	210	353	sp_v3.0_unigene205153:0-484
sp_v3.0_unigene205153	360	484	sp_v3.0_unigene205153:0-484
sp_v3.0_unigene205155	0	64	sp_v3.0_unigene205155:0-589
sp_v3.0_unigene205155	70	496	sp_v3.0_unigene205155:0-589
sp_v3.0_unigene205156	0	142	sp_v3.0_unigene205156:0-458
sp_v3.0_unigene205156	145	282	sp_v3.0_unigene205156:0-458
sp_v3.0_unigene205156	295	435	sp_v3.0_unigene205156:0-458
sp_v3.0_unigene205157	5	82	sp_v3.0_unigene205157:0-371
sp_v3.0_unigene205157	112	371	sp_v3.0_unigene205157:0-371
sp_v3.0_unigene205159	210	389	sp_v3.0_unigene205159:0-479
sp_v3.0_unigene205161	0	278	sp_v3.0_unigene205161:0-278
sp_v3.0_unigene205162	415	551	sp_v3.0_unigene205162:0-578
sp_v3.0_unigene205163	275	347	sp_v3.0_unigene205163:0-350
sp_v3.0_unigene205164	265	387	sp_v3.0_unigene205164:0-387
sp_v3.0_unigene205165	10	261	sp_v3.0_unigene205165:0-261
sp_v3.0_unigene205169	140	214	sp_v3.0_unigene205169:0-353
sp_v3.0_unigene205169	215	280	sp_v3.0_unigene205169:0-353
sp_v3.0_unigene205172	155	490	sp_v3.0_unigene205172:0-490
sp_v3.0_unigene205175	0	296	sp_v3.0_unigene205175:0-310
sp_v3.0_unigene205178	0	368	sp_v3.0_unigene205178:0-383
sp_v3.0_unigene205179	80	272	sp_v3.0_unigene205179:0-556
sp_v3.0_unigene205179	275	356	sp_v3.0_unigene205179:0-556
sp_v3.0_unigene205179	360	553	sp_v3.0_unigene205179:0-556
sp_v3.0_unigene205180	0	76	sp_v3.0_unigene205180:0-387
sp_v3.0_unigene205180	85	362	sp_v3.0_unigene205180:0-387
sp_v3.0_unigene205182	290	485	sp_v3.0_unigene205182:0-551
sp_v3.0_unigene205185	0	418	sp_v3.0_unigene205185:0-511
sp_v3.0_unigene205185	425	499	sp_v3.0_unigene205185:0-511
sp_v3.0_unigene205187	0	347	sp_v3.0_unigene205187:0-349
sp_v3.0_unigene205188	5	219	sp_v3.0_unigene205188:0-346
sp_v3.0_unigene205188	225	346	sp_v3.0_unigene205188:0-346
sp_v3.0_unigene205189	0	416	sp_v3.0_unigene205189:0-416
sp_v3.0_unigene205193	0	360	sp_v3.0_unigene205193:0-388
sp_v3.0_unigene205194	5	366	sp_v3.0_unigene205194:0-390
sp_v3.0_unigene205195	0	216	sp_v3.0_unigene205195:0-297
sp_v3.0_unigene205195	220	287	sp_v3.0_unigene205195:0-297
sp_v3.0_unigene205196	0	79	sp_v3.0_unigene205196:0-109
sp_v3.0_unigene205197	0	57	sp_v3.0_unigene205197:0-57
sp_v3.0_unigene205202	0	360	sp_v3.0_unigene205202:0-386
sp_v3.0_unigene205203	5	277	sp_v3.0_unigene205203:0-534
sp_v3.0_unigene205203	290	506	sp_v3.0_unigene205203:0-534
sp_v3.0_unigene205205	0	345	sp_v3.0_unigene205205:0-356
sp_v3.0_unigene205207	0	509	sp_v3.0_unigene205207:0-509
sp_v3.0_unigene205209	0	216	sp_v3.0_unigene205209:0-265
sp_v3.0_unigene205210	10	140	sp_v3.0_unigene205210:0-903
sp_v3.0_unigene205210	145	784	sp_v3.0_unigene205210:0-903
sp_v3.0_unigene205210	785	903	sp_v3.0_unigene205210:0-903
sp_v3.0_unigene205215	110	294	sp_v3.0_unigene205215:0-561
sp_v3.0_unigene205216	0	363	sp_v3.0_unigene205216:0-391
sp_v3.0_unigene205217	0	328	sp_v3.0_unigene205217:0-328
sp_v3.0_unigene205219	15	213	sp_v3.0_unigene205219:0-343
sp_v3.0_unigene205219	215	343	sp_v3.0_unigene205219:0-343
sp_v3.0_unigene205220	5	214	sp_v3.0_unigene205220:0-487
sp_v3.0_unigene205220	225	359	sp_v3.0_unigene205220:0-487
sp_v3.0_unigene205220	365	430	sp_v3.0_unigene205220:0-487
sp_v3.0_unigene205220	435	487	sp_v3.0_unigene205220:0-487
sp_v3.0_unigene205223	0	84	sp_v3.0_unigene205223:0-108
sp_v3.0_unigene205224	0	345	sp_v3.0_unigene205224:0-554
sp_v3.0_unigene205224	350	484	sp_v3.0_unigene205224:0-554
sp_v3.0_unigene205225	0	72	sp_v3.0_unigene205225:0-297
sp_v3.0_unigene205225	75	285	sp_v3.0_unigene205225:0-297
sp_v3.0_unigene205226	205	369	sp_v3.0_unigene205226:0-376
sp_v3.0_unigene205227	0	361	sp_v3.0_unigene205227:0-361
sp_v3.0_unigene205228	145	215	sp_v3.0_unigene205228:0-357
sp_v3.0_unigene205228	225	351	sp_v3.0_unigene205228:0-357
sp_v3.0_unigene205229	0	140	sp_v3.0_unigene205229:0-144
sp_v3.0_unigene205232	0	144	sp_v3.0_unigene205232:0-189
sp_v3.0_unigene205233	0	212	sp_v3.0_unigene205233:0-573
sp_v3.0_unigene205233	220	573	sp_v3.0_unigene205233:0-573
sp_v3.0_unigene205235	0	346	sp_v3.0_unigene205235:0-548
sp_v3.0_unigene205235	355	548	sp_v3.0_unigene205235:0-548
sp_v3.0_unigene205237	0	336	sp_v3.0_unigene205237:0-336
sp_v3.0_unigene205238	0	134	sp_v3.0_unigene205238:0-578
sp_v3.0_unigene205238	440	570	sp_v3.0_unigene205238:0-578
sp_v3.0_unigene205239	15	134	sp_v3.0_unigene205239:0-389
sp_v3.0_unigene205239	135	377	sp_v3.0_unigene205239:0-389
sp_v3.0_unigene205240	10	395	sp_v3.0_unigene205240:0-395
sp_v3.0_unigene205241	5	119	sp_v3.0_unigene205241:0-119
sp_v3.0_unigene205243	0	149	sp_v3.0_unigene205243:0-345
sp_v3.0_unigene205246	65	428	sp_v3.0_unigene205246:0-440
sp_v3.0_unigene205247	65	138	sp_v3.0_unigene205247:0-227
sp_v3.0_unigene205247	140	210	sp_v3.0_unigene205247:0-227
sp_v3.0_unigene205248	0	366	sp_v3.0_unigene205248:0-537
sp_v3.0_unigene205248	415	537	sp_v3.0_unigene205248:0-537
sp_v3.0_unigene205251	0	74	sp_v3.0_unigene205251:0-389
sp_v3.0_unigene205251	80	152	sp_v3.0_unigene205251:0-389
sp_v3.0_unigene205254	280	434	sp_v3.0_unigene205254:0-434
sp_v3.0_unigene205256	85	205	sp_v3.0_unigene205256:0-346
sp_v3.0_unigene205256	210	277	sp_v3.0_unigene205256:0-346
sp_v3.0_unigene205257	90	295	sp_v3.0_unigene205257:0-333
sp_v3.0_unigene205259	85	205	sp_v3.0_unigene205259:0-205
sp_v3.0_unigene205260	0	69	sp_v3.0_unigene205260:0-332
sp_v3.0_unigene205260	70	270	sp_v3.0_unigene205260:0-332
sp_v3.0_unigene205260	275	332	sp_v3.0_unigene205260:0-332
sp_v3.0_unigene205261	0	493	sp_v3.0_unigene205261:0-577
sp_v3.0_unigene205261	500	577	sp_v3.0_unigene205261:0-577
sp_v3.0_unigene205262	15	216	sp_v3.0_unigene205262:0-319
sp_v3.0_unigene205262	220	291	sp_v3.0_unigene205262:0-319
sp_v3.0_unigene205266	0	220	sp_v3.0_unigene205266:0-399
sp_v3.0_unigene205267	0	444	sp_v3.0_unigene205267:0-444
sp_v3.0_unigene205269	135	351	sp_v3.0_unigene205269:0-405
sp_v3.0_unigene205270	10	574	sp_v3.0_unigene205270:0-677
sp_v3.0_unigene205271	65	136	sp_v3.0_unigene205271:0-329
sp_v3.0_unigene205271	150	220	sp_v3.0_unigene205271:0-329
sp_v3.0_unigene205272	65	213	sp_v3.0_unigene205272:0-231
sp_v3.0_unigene205273	0	136	sp_v3.0_unigene205273:0-772
sp_v3.0_unigene205273	145	275	sp_v3.0_unigene205273:0-772
sp_v3.0_unigene205273	295	643	sp_v3.0_unigene205273:0-772
sp_v3.0_unigene205273	645	772	sp_v3.0_unigene205273:0-772
sp_v3.0_unigene205276	0	222	sp_v3.0_unigene205276:0-433
sp_v3.0_unigene205277	10	202	sp_v3.0_unigene205277:0-394
sp_v3.0_unigene205278	495	577	sp_v3.0_unigene205278:0-577
sp_v3.0_unigene205281	0	281	sp_v3.0_unigene205281:0-321
sp_v3.0_unigene205284	220	344	sp_v3.0_unigene205284:0-397
sp_v3.0_unigene205284	345	397	sp_v3.0_unigene205284:0-397
sp_v3.0_unigene205286	0	271	sp_v3.0_unigene205286:0-470
sp_v3.0_unigene205286	275	342	sp_v3.0_unigene205286:0-470
sp_v3.0_unigene205286	345	470	sp_v3.0_unigene205286:0-470
sp_v3.0_unigene205287	65	300	sp_v3.0_unigene205287:0-300
sp_v3.0_unigene205289	10	268	sp_v3.0_unigene205289:0-268
sp_v3.0_unigene205293	0	137	sp_v3.0_unigene205293:0-604
sp_v3.0_unigene205293	500	604	sp_v3.0_unigene205293:0-604
sp_v3.0_unigene205298	65	154	sp_v3.0_unigene205298:0-177
sp_v3.0_unigene205299	5	283	sp_v3.0_unigene205299:0-345
sp_v3.0_unigene205299	285	345	sp_v3.0_unigene205299:0-345
sp_v3.0_unigene205300	0	364	sp_v3.0_unigene205300:0-450
sp_v3.0_unigene205303	15	220	sp_v3.0_unigene205303:0-365
sp_v3.0_unigene205305	15	244	sp_v3.0_unigene205305:0-244
sp_v3.0_unigene205307	0	410	sp_v3.0_unigene205307:0-507
sp_v3.0_unigene205307	425	500	sp_v3.0_unigene205307:0-507
sp_v3.0_unigene205309	10	577	sp_v3.0_unigene205309:0-596
sp_v3.0_unigene205311	205	343	sp_v3.0_unigene205311:0-396
sp_v3.0_unigene205312	0	216	sp_v3.0_unigene205312:0-227
sp_v3.0_unigene205314	85	274	sp_v3.0_unigene205314:0-491
sp_v3.0_unigene205314	285	491	sp_v3.0_unigene205314:0-491
sp_v3.0_unigene205316	10	148	sp_v3.0_unigene205316:0-513
sp_v3.0_unigene205319	10	82	sp_v3.0_unigene205319:0-96
sp_v3.0_unigene205320	85	409	sp_v3.0_unigene205320:0-409
sp_v3.0_unigene205321	0	482	sp_v3.0_unigene205321:0-482
sp_v3.0_unigene205323	10	143	sp_v3.0_unigene205323:0-550
sp_v3.0_unigene205323	150	339	sp_v3.0_unigene205323:0-550
sp_v3.0_unigene205323	350	550	sp_v3.0_unigene205323:0-550
sp_v3.0_unigene205324	5	133	sp_v3.0_unigene205324:0-401
sp_v3.0_unigene205324	205	401	sp_v3.0_unigene205324:0-401
sp_v3.0_unigene205325	0	418	sp_v3.0_unigene205325:0-419
sp_v3.0_unigene205328	210	361	sp_v3.0_unigene205328:0-361
sp_v3.0_unigene205329	70	213	sp_v3.0_unigene205329:0-468
sp_v3.0_unigene205330	120	572	sp_v3.0_unigene205330:0-581
sp_v3.0_unigene205331	155	275	sp_v3.0_unigene205331:0-614
sp_v3.0_unigene205331	420	553	sp_v3.0_unigene205331:0-614
sp_v3.0_unigene205331	555	614	sp_v3.0_unigene205331:0-614
sp_v3.0_unigene205332	5	504	sp_v3.0_unigene205332:0-519
sp_v3.0_unigene205334	5	79	sp_v3.0_unigene205334:0-284
sp_v3.0_unigene205334	80	284	sp_v3.0_unigene205334:0-284
sp_v3.0_unigene205335	15	148	sp_v3.0_unigene205335:0-404
sp_v3.0_unigene205335	150	225	sp_v3.0_unigene205335:0-404
sp_v3.0_unigene205337	155	292	sp_v3.0_unigene205337:0-294
sp_v3.0_unigene205338	65	135	sp_v3.0_unigene205338:0-402
sp_v3.0_unigene205338	140	222	sp_v3.0_unigene205338:0-402
sp_v3.0_unigene205340	275	410	sp_v3.0_unigene205340:0-464
sp_v3.0_unigene205341	65	221	sp_v3.0_unigene205341:0-540
sp_v3.0_unigene205341	325	492	sp_v3.0_unigene205341:0-540
sp_v3.0_unigene205345	310	435	sp_v3.0_unigene205345:0-447
sp_v3.0_unigene205348	75	201	sp_v3.0_unigene205348:0-205
sp_v3.0_unigene205349	0	198	sp_v3.0_unigene205349:0-568
sp_v3.0_unigene205350	10	427	sp_v3.0_unigene205350:0-427
sp_v3.0_unigene205351	640	788	sp_v3.0_unigene205351:0-792
sp_v3.0_unigene205352	75	226	sp_v3.0_unigene205352:0-254
sp_v3.0_unigene205353	145	224	sp_v3.0_unigene205353:0-243
sp_v3.0_unigene205355	210	291	sp_v3.0_unigene205355:0-316
sp_v3.0_unigene205356	0	489	sp_v3.0_unigene205356:0-489
sp_v3.0_unigene205359	0	292	sp_v3.0_unigene205359:0-617
sp_v3.0_unigene205359	340	616	sp_v3.0_unigene205359:0-617
sp_v3.0_unigene205361	10	292	sp_v3.0_unigene205361:0-303
sp_v3.0_unigene205366	5	218	sp_v3.0_unigene205366:0-231
sp_v3.0_unigene205370	5	372	sp_v3.0_unigene205370:0-389
sp_v3.0_unigene205372	65	480	sp_v3.0_unigene205372:0-480
sp_v3.0_unigene205374	0	492	sp_v3.0_unigene205374:0-492
sp_v3.0_unigene205376	35	227	sp_v3.0_unigene205376:0-438
sp_v3.0_unigene205376	230	438	sp_v3.0_unigene205376:0-438
sp_v3.0_unigene205377	10	219	sp_v3.0_unigene205377:0-479
sp_v3.0_unigene205377	285	426	sp_v3.0_unigene205377:0-479
sp_v3.0_unigene205378	0	138	sp_v3.0_unigene205378:0-645
sp_v3.0_unigene205378	150	295	sp_v3.0_unigene205378:0-645
sp_v3.0_unigene205379	0	267	sp_v3.0_unigene205379:0-267
sp_v3.0_unigene205380	180	386	sp_v3.0_unigene205380:0-404
sp_v3.0_unigene205382	85	281	sp_v3.0_unigene205382:0-313
sp_v3.0_unigene205383	0	140	sp_v3.0_unigene205383:0-152
sp_v3.0_unigene205385	10	225	sp_v3.0_unigene205385:0-229
sp_v3.0_unigene205386	0	139	sp_v3.0_unigene205386:0-285
sp_v3.0_unigene205386	140	209	sp_v3.0_unigene205386:0-285
sp_v3.0_unigene205389	275	466	sp_v3.0_unigene205389:0-466
sp_v3.0_unigene205391	0	73	sp_v3.0_unigene205391:0-112
sp_v3.0_unigene205392	5	646	sp_v3.0_unigene205392:0-668
sp_v3.0_unigene205393	10	500	sp_v3.0_unigene205393:0-500
sp_v3.0_unigene205394	0	330	sp_v3.0_unigene205394:0-330
sp_v3.0_unigene205395	0	143	sp_v3.0_unigene205395:0-438
sp_v3.0_unigene205395	145	420	sp_v3.0_unigene205395:0-438
sp_v3.0_unigene205396	10	336	sp_v3.0_unigene205396:0-336
sp_v3.0_unigene205397	5	284	sp_v3.0_unigene205397:0-388
sp_v3.0_unigene205397	285	369	sp_v3.0_unigene205397:0-388
sp_v3.0_unigene205398	0	407	sp_v3.0_unigene205398:0-407
sp_v3.0_unigene205399	5	611	sp_v3.0_unigene205399:0-611
sp_v3.0_unigene205400	0	541	sp_v3.0_unigene205400:0-541
sp_v3.0_unigene205401	0	354	sp_v3.0_unigene205401:0-638
sp_v3.0_unigene205401	355	492	sp_v3.0_unigene205401:0-638
sp_v3.0_unigene205401	500	632	sp_v3.0_unigene205401:0-638
sp_v3.0_unigene205402	0	200	sp_v3.0_unigene205402:0-200
sp_v3.0_unigene205403	5	264	sp_v3.0_unigene205403:0-418
sp_v3.0_unigene205403	285	418	sp_v3.0_unigene205403:0-418
sp_v3.0_unigene205404	0	152	sp_v3.0_unigene205404:0-311
sp_v3.0_unigene205404	155	298	sp_v3.0_unigene205404:0-311
sp_v3.0_unigene205405	0	435	sp_v3.0_unigene205405:0-454
sp_v3.0_unigene205406	0	286	sp_v3.0_unigene205406:0-295
sp_v3.0_unigene205407	0	630	sp_v3.0_unigene205407:0-630
sp_v3.0_unigene205409	10	303	sp_v3.0_unigene205409:0-303
sp_v3.0_unigene205410	0	339	sp_v3.0_unigene205410:0-339
sp_v3.0_unigene205411	15	404	sp_v3.0_unigene205411:0-404
sp_v3.0_unigene205413	10	480	sp_v3.0_unigene205413:0-480
sp_v3.0_unigene205414	80	199	sp_v3.0_unigene205414:0-199
sp_v3.0_unigene205415	15	479	sp_v3.0_unigene205415:0-479
sp_v3.0_unigene205416	5	436	sp_v3.0_unigene205416:0-436
sp_v3.0_unigene205418	0	466	sp_v3.0_unigene205418:0-466
sp_v3.0_unigene205420	5	486	sp_v3.0_unigene205420:0-609
sp_v3.0_unigene205420	490	609	sp_v3.0_unigene205420:0-609
sp_v3.0_unigene205421	350	435	sp_v3.0_unigene205421:0-449
sp_v3.0_unigene205423	15	216	sp_v3.0_unigene205423:0-393
sp_v3.0_unigene205423	220	360	sp_v3.0_unigene205423:0-393
sp_v3.0_unigene205424	0	401	sp_v3.0_unigene205424:0-401
sp_v3.0_unigene205427	0	435	sp_v3.0_unigene205427:0-449
sp_v3.0_unigene205428	5	134	sp_v3.0_unigene205428:0-532
sp_v3.0_unigene205428	150	506	sp_v3.0_unigene205428:0-532
sp_v3.0_unigene205429	0	478	sp_v3.0_unigene205429:0-478
sp_v3.0_unigene205430	0	147	sp_v3.0_unigene205430:0-610
sp_v3.0_unigene205430	150	610	sp_v3.0_unigene205430:0-610
sp_v3.0_unigene205431	10	283	sp_v3.0_unigene205431:0-562
sp_v3.0_unigene205431	290	562	sp_v3.0_unigene205431:0-562
sp_v3.0_unigene205432	0	73	sp_v3.0_unigene205432:0-540
sp_v3.0_unigene205432	75	540	sp_v3.0_unigene205432:0-540
sp_v3.0_unigene205433	5	74	sp_v3.0_unigene205433:0-256
sp_v3.0_unigene205433	80	153	sp_v3.0_unigene205433:0-256
sp_v3.0_unigene205433	155	256	sp_v3.0_unigene205433:0-256
sp_v3.0_unigene205434	0	416	sp_v3.0_unigene205434:0-416
sp_v3.0_unigene205435	15	347	sp_v3.0_unigene205435:0-389
sp_v3.0_unigene205436	5	436	sp_v3.0_unigene205436:0-453
sp_v3.0_unigene205437	0	138	sp_v3.0_unigene205437:0-473
sp_v3.0_unigene205437	145	282	sp_v3.0_unigene205437:0-473
sp_v3.0_unigene205437	285	473	sp_v3.0_unigene205437:0-473
sp_v3.0_unigene205438	0	276	sp_v3.0_unigene205438:0-516
sp_v3.0_unigene205438	280	491	sp_v3.0_unigene205438:0-516
sp_v3.0_unigene205439	0	575	sp_v3.0_unigene205439:0-593
sp_v3.0_unigene205440	5	288	sp_v3.0_unigene205440:0-288
sp_v3.0_unigene205441	0	466	sp_v3.0_unigene205441:0-466
sp_v3.0_unigene205443	10	349	sp_v3.0_unigene205443:0-349
sp_v3.0_unigene205444	0	79	sp_v3.0_unigene205444:0-436
sp_v3.0_unigene205444	80	426	sp_v3.0_unigene205444:0-436
sp_v3.0_unigene205445	220	283	sp_v3.0_unigene205445:0-283
sp_v3.0_unigene205446	0	436	sp_v3.0_unigene205446:0-436
sp_v3.0_unigene205448	0	201	sp_v3.0_unigene205448:0-543
sp_v3.0_unigene205448	220	543	sp_v3.0_unigene205448:0-543
sp_v3.0_unigene205449	15	147	sp_v3.0_unigene205449:0-221
sp_v3.0_unigene205450	15	616	sp_v3.0_unigene205450:0-616
sp_v3.0_unigene205451	0	138	sp_v3.0_unigene205451:0-399
sp_v3.0_unigene205451	140	399	sp_v3.0_unigene205451:0-399
sp_v3.0_unigene205452	0	70	sp_v3.0_unigene205452:0-498
sp_v3.0_unigene205452	75	286	sp_v3.0_unigene205452:0-498
sp_v3.0_unigene205452	290	498	sp_v3.0_unigene205452:0-498
sp_v3.0_unigene205453	0	341	sp_v3.0_unigene205453:0-490
sp_v3.0_unigene205453	345	490	sp_v3.0_unigene205453:0-490
sp_v3.0_unigene205454	10	433	sp_v3.0_unigene205454:0-449
sp_v3.0_unigene205455	15	503	sp_v3.0_unigene205455:0-627
sp_v3.0_unigene205455	505	626	sp_v3.0_unigene205455:0-627
sp_v3.0_unigene205456	135	273	sp_v3.0_unigene205456:0-273
sp_v3.0_unigene205457	5	264	sp_v3.0_unigene205457:0-264
sp_v3.0_unigene205459	0	499	sp_v3.0_unigene205459:0-500
sp_v3.0_unigene205460	40	311	sp_v3.0_unigene205460:0-448
sp_v3.0_unigene205461	0	201	sp_v3.0_unigene205461:0-201
sp_v3.0_unigene205462	10	853	sp_v3.0_unigene205462:0-854
sp_v3.0_unigene205463	0	276	sp_v3.0_unigene205463:0-304
sp_v3.0_unigene205464	0	486	sp_v3.0_unigene205464:0-489
sp_v3.0_unigene205465	0	219	sp_v3.0_unigene205465:0-251
sp_v3.0_unigene205466	5	227	sp_v3.0_unigene205466:0-230
sp_v3.0_unigene205467	135	352	sp_v3.0_unigene205467:0-352
sp_v3.0_unigene205468	5	368	sp_v3.0_unigene205468:0-376
sp_v3.0_unigene205469	0	134	sp_v3.0_unigene205469:0-134
sp_v3.0_unigene205470	10	285	sp_v3.0_unigene205470:0-285
sp_v3.0_unigene205472	0	128	sp_v3.0_unigene205472:0-498
sp_v3.0_unigene205472	135	498	sp_v3.0_unigene205472:0-498
sp_v3.0_unigene205473	0	426	sp_v3.0_unigene205473:0-443
sp_v3.0_unigene205474	0	554	sp_v3.0_unigene205474:0-554
sp_v3.0_unigene205475	0	404	sp_v3.0_unigene205475:0-404
sp_v3.0_unigene205477	5	141	sp_v3.0_unigene205477:0-483
sp_v3.0_unigene205478	0	436	sp_v3.0_unigene205478:0-437
sp_v3.0_unigene205479	10	213	sp_v3.0_unigene205479:0-546
sp_v3.0_unigene205479	220	546	sp_v3.0_unigene205479:0-546
sp_v3.0_unigene205480	225	515	sp_v3.0_unigene205480:0-520
sp_v3.0_unigene205482	0	405	sp_v3.0_unigene205482:0-405
sp_v3.0_unigene205483	0	73	sp_v3.0_unigene205483:0-389
sp_v3.0_unigene205483	75	366	sp_v3.0_unigene205483:0-389
sp_v3.0_unigene205484	80	434	sp_v3.0_unigene205484:0-457
sp_v3.0_unigene205485	0	71	sp_v3.0_unigene205485:0-383
sp_v3.0_unigene205485	80	272	sp_v3.0_unigene205485:0-383
sp_v3.0_unigene205485	275	357	sp_v3.0_unigene205485:0-383
sp_v3.0_unigene205487	65	242	sp_v3.0_unigene205487:0-245
sp_v3.0_unigene205488	0	205	sp_v3.0_unigene205488:0-379
sp_v3.0_unigene205488	210	351	sp_v3.0_unigene205488:0-379
sp_v3.0_unigene205489	0	488	sp_v3.0_unigene205489:0-553
sp_v3.0_unigene205489	495	553	sp_v3.0_unigene205489:0-553
sp_v3.0_unigene205490	65	218	sp_v3.0_unigene205490:0-308
sp_v3.0_unigene205491	5	549	sp_v3.0_unigene205491:0-549
sp_v3.0_unigene205492	10	638	sp_v3.0_unigene205492:0-638
sp_v3.0_unigene205493	0	64	sp_v3.0_unigene205493:0-175
sp_v3.0_unigene205493	65	157	sp_v3.0_unigene205493:0-175
sp_v3.0_unigene205494	145	272	sp_v3.0_unigene205494:0-508
sp_v3.0_unigene205495	0	205	sp_v3.0_unigene205495:0-390
sp_v3.0_unigene205495	225	360	sp_v3.0_unigene205495:0-390
sp_v3.0_unigene205496	10	140	sp_v3.0_unigene205496:0-715
sp_v3.0_unigene205496	180	357	sp_v3.0_unigene205496:0-715
sp_v3.0_unigene205496	455	609	sp_v3.0_unigene205496:0-715
sp_v3.0_unigene205496	610	715	sp_v3.0_unigene205496:0-715
sp_v3.0_unigene205499	0	493	sp_v3.0_unigene205499:0-510
sp_v3.0_unigene205500	5	496	sp_v3.0_unigene205500:0-496
sp_v3.0_unigene205501	10	492	sp_v3.0_unigene205501:0-565
sp_v3.0_unigene205501	500	565	sp_v3.0_unigene205501:0-565
sp_v3.0_unigene205502	0	708	sp_v3.0_unigene205502:0-714
sp_v3.0_unigene205503	0	417	sp_v3.0_unigene205503:0-417
sp_v3.0_unigene205504	65	424	sp_v3.0_unigene205504:0-426
sp_v3.0_unigene205505	0	286	sp_v3.0_unigene205505:0-368
sp_v3.0_unigene205505	290	365	sp_v3.0_unigene205505:0-368
sp_v3.0_unigene205506	15	428	sp_v3.0_unigene205506:0-548
sp_v3.0_unigene205506	435	548	sp_v3.0_unigene205506:0-548
sp_v3.0_unigene205507	5	261	sp_v3.0_unigene205507:0-261
sp_v3.0_unigene205508	0	83	sp_v3.0_unigene205508:0-554
sp_v3.0_unigene205508	85	554	sp_v3.0_unigene205508:0-554
sp_v3.0_unigene205509	0	285	sp_v3.0_unigene205509:0-406
sp_v3.0_unigene205509	295	406	sp_v3.0_unigene205509:0-406
sp_v3.0_unigene205510	0	402	sp_v3.0_unigene205510:0-402
sp_v3.0_unigene205511	0	349	sp_v3.0_unigene205511:0-349
sp_v3.0_unigene205512	65	136	sp_v3.0_unigene205512:0-176
sp_v3.0_unigene205513	65	148	sp_v3.0_unigene205513:0-313
sp_v3.0_unigene205513	155	291	sp_v3.0_unigene205513:0-313
sp_v3.0_unigene205514	0	648	sp_v3.0_unigene205514:0-667
sp_v3.0_unigene205515	10	411	sp_v3.0_unigene205515:0-417
sp_v3.0_unigene205516	10	492	sp_v3.0_unigene205516:0-515
sp_v3.0_unigene205517	0	291	sp_v3.0_unigene205517:0-293
sp_v3.0_unigene205518	0	72	sp_v3.0_unigene205518:0-395
sp_v3.0_unigene205518	80	360	sp_v3.0_unigene205518:0-395
sp_v3.0_unigene205519	10	685	sp_v3.0_unigene205519:0-685
sp_v3.0_unigene205520	0	335	sp_v3.0_unigene205520:0-335
sp_v3.0_unigene205521	0	501	sp_v3.0_unigene205521:0-527
sp_v3.0_unigene205522	15	361	sp_v3.0_unigene205522:0-394
sp_v3.0_unigene205523	0	436	sp_v3.0_unigene205523:0-449
sp_v3.0_unigene205524	5	99	sp_v3.0_unigene205524:0-99
sp_v3.0_unigene205525	0	278	sp_v3.0_unigene205525:0-362
sp_v3.0_unigene205525	280	362	sp_v3.0_unigene205525:0-362
sp_v3.0_unigene205526	0	287	sp_v3.0_unigene205526:0-463
sp_v3.0_unigene205526	290	436	sp_v3.0_unigene205526:0-463
sp_v3.0_unigene205527	0	427	sp_v3.0_unigene205527:0-460
sp_v3.0_unigene205528	0	277	sp_v3.0_unigene205528:0-423
sp_v3.0_unigene205528	280	416	sp_v3.0_unigene205528:0-423
sp_v3.0_unigene205529	0	276	sp_v3.0_unigene205529:0-465
sp_v3.0_unigene205529	290	465	sp_v3.0_unigene205529:0-465
sp_v3.0_unigene205530	15	414	sp_v3.0_unigene205530:0-455
sp_v3.0_unigene205531	5	143	sp_v3.0_unigene205531:0-299
sp_v3.0_unigene205531	155	277	sp_v3.0_unigene205531:0-299
sp_v3.0_unigene205532	5	148	sp_v3.0_unigene205532:0-455
sp_v3.0_unigene205532	155	430	sp_v3.0_unigene205532:0-455
sp_v3.0_unigene205533	65	228	sp_v3.0_unigene205533:0-237
sp_v3.0_unigene205534	0	69	sp_v3.0_unigene205534:0-484
sp_v3.0_unigene205534	70	150	sp_v3.0_unigene205534:0-484
sp_v3.0_unigene205534	155	484	sp_v3.0_unigene205534:0-484
sp_v3.0_unigene205535	5	431	sp_v3.0_unigene205535:0-433
sp_v3.0_unigene205537	0	134	sp_v3.0_unigene205537:0-442
sp_v3.0_unigene205537	155	432	sp_v3.0_unigene205537:0-442
sp_v3.0_unigene205538	0	362	sp_v3.0_unigene205538:0-362
sp_v3.0_unigene205539	0	69	sp_v3.0_unigene205539:0-392
sp_v3.0_unigene205539	75	359	sp_v3.0_unigene205539:0-392
sp_v3.0_unigene205540	10	497	sp_v3.0_unigene205540:0-497
sp_v3.0_unigene205541	5	466	sp_v3.0_unigene205541:0-466
sp_v3.0_unigene205542	10	287	sp_v3.0_unigene205542:0-529
sp_v3.0_unigene205542	290	503	sp_v3.0_unigene205542:0-529
sp_v3.0_unigene205543	5	201	sp_v3.0_unigene205543:0-543
sp_v3.0_unigene205543	215	543	sp_v3.0_unigene205543:0-543
sp_v3.0_unigene205544	0	208	sp_v3.0_unigene205544:0-617
sp_v3.0_unigene205544	220	617	sp_v3.0_unigene205544:0-617
sp_v3.0_unigene205545	15	501	sp_v3.0_unigene205545:0-501
sp_v3.0_unigene205548	10	349	sp_v3.0_unigene205548:0-351
sp_v3.0_unigene205549	0	354	sp_v3.0_unigene205549:0-664
sp_v3.0_unigene205549	355	645	sp_v3.0_unigene205549:0-664
sp_v3.0_unigene205550	0	508	sp_v3.0_unigene205550:0-521
sp_v3.0_unigene205551	0	280	sp_v3.0_unigene205551:0-634
sp_v3.0_unigene205551	285	497	sp_v3.0_unigene205551:0-634
sp_v3.0_unigene205551	500	634	sp_v3.0_unigene205551:0-634
sp_v3.0_unigene205552	0	369	sp_v3.0_unigene205552:0-369
sp_v3.0_unigene205553	15	271	sp_v3.0_unigene205553:0-274
sp_v3.0_unigene205554	0	357	sp_v3.0_unigene205554:0-357
sp_v3.0_unigene205555	0	151	sp_v3.0_unigene205555:0-575
sp_v3.0_unigene205555	155	554	sp_v3.0_unigene205555:0-575
sp_v3.0_unigene205556	15	147	sp_v3.0_unigene205556:0-444
sp_v3.0_unigene205556	155	345	sp_v3.0_unigene205556:0-444
sp_v3.0_unigene205556	365	435	sp_v3.0_unigene205556:0-444
sp_v3.0_unigene205557	0	142	sp_v3.0_unigene205557:0-306
sp_v3.0_unigene205557	145	288	sp_v3.0_unigene205557:0-306
sp_v3.0_unigene205558	0	371	sp_v3.0_unigene205558:0-371
sp_v3.0_unigene205560	15	146	sp_v3.0_unigene205560:0-180
sp_v3.0_unigene205561	0	429	sp_v3.0_unigene205561:0-445
sp_v3.0_unigene205562	0	74	sp_v3.0_unigene205562:0-526
sp_v3.0_unigene205562	75	504	sp_v3.0_unigene205562:0-526
sp_v3.0_unigene205563	0	496	sp_v3.0_unigene205563:0-505
sp_v3.0_unigene205564	5	285	sp_v3.0_unigene205564:0-468
sp_v3.0_unigene205564	295	362	sp_v3.0_unigene205564:0-468
sp_v3.0_unigene205564	365	468	sp_v3.0_unigene205564:0-468
sp_v3.0_unigene205565	0	363	sp_v3.0_unigene205565:0-575
sp_v3.0_unigene205565	365	575	sp_v3.0_unigene205565:0-575
sp_v3.0_unigene205566	90	427	sp_v3.0_unigene205566:0-427
sp_v3.0_unigene205567	70	485	sp_v3.0_unigene205567:0-497
sp_v3.0_unigene205569	0	363	sp_v3.0_unigene205569:0-363
sp_v3.0_unigene205570	0	140	sp_v3.0_unigene205570:0-438
sp_v3.0_unigene205570	150	435	sp_v3.0_unigene205570:0-438
sp_v3.0_unigene205571	10	484	sp_v3.0_unigene205571:0-484
sp_v3.0_unigene205572	0	487	sp_v3.0_unigene205572:0-505
sp_v3.0_unigene205573	5	493	sp_v3.0_unigene205573:0-493
sp_v3.0_unigene205574	10	358	sp_v3.0_unigene205574:0-506
sp_v3.0_unigene205574	360	505	sp_v3.0_unigene205574:0-506
sp_v3.0_unigene205575	0	412	sp_v3.0_unigene205575:0-412
sp_v3.0_unigene205576	0	203	sp_v3.0_unigene205576:0-203
sp_v3.0_unigene205577	15	218	sp_v3.0_unigene205577:0-375
sp_v3.0_unigene205577	220	358	sp_v3.0_unigene205577:0-375
sp_v3.0_unigene205578	0	417	sp_v3.0_unigene205578:0-463
sp_v3.0_unigene205579	0	505	sp_v3.0_unigene205579:0-526
sp_v3.0_unigene205580	0	419	sp_v3.0_unigene205580:0-568
sp_v3.0_unigene205580	425	568	sp_v3.0_unigene205580:0-568
sp_v3.0_unigene205581	0	443	sp_v3.0_unigene205581:0-456
sp_v3.0_unigene205582	0	347	sp_v3.0_unigene205582:0-351
sp_v3.0_unigene205584	100	296	sp_v3.0_unigene205584:0-437
sp_v3.0_unigene205585	10	222	sp_v3.0_unigene205585:0-231
sp_v3.0_unigene205589	0	58	sp_v3.0_unigene205589:0-58
sp_v3.0_unigene205590	0	147	sp_v3.0_unigene205590:0-528
sp_v3.0_unigene205590	150	428	sp_v3.0_unigene205590:0-528
sp_v3.0_unigene205590	430	503	sp_v3.0_unigene205590:0-528
sp_v3.0_unigene205591	5	490	sp_v3.0_unigene205591:0-490
sp_v3.0_unigene205592	0	129	sp_v3.0_unigene205592:0-433
sp_v3.0_unigene205592	150	430	sp_v3.0_unigene205592:0-433
sp_v3.0_unigene205594	65	427	sp_v3.0_unigene205594:0-427
sp_v3.0_unigene205596	15	208	sp_v3.0_unigene205596:0-391
sp_v3.0_unigene205596	215	357	sp_v3.0_unigene205596:0-391
sp_v3.0_unigene205597	0	540	sp_v3.0_unigene205597:0-540
sp_v3.0_unigene205598	15	425	sp_v3.0_unigene205598:0-444
sp_v3.0_unigene205603	0	151	sp_v3.0_unigene205603:0-151
sp_v3.0_unigene205605	0	160	sp_v3.0_unigene205605:0-480
sp_v3.0_unigene205610	0	79	sp_v3.0_unigene205610:0-499
sp_v3.0_unigene205610	85	499	sp_v3.0_unigene205610:0-499
sp_v3.0_unigene205612	0	623	sp_v3.0_unigene205612:0-623
sp_v3.0_unigene205613	5	219	sp_v3.0_unigene205613:0-226
sp_v3.0_unigene205616	5	208	sp_v3.0_unigene205616:0-208
sp_v3.0_unigene205623	5	220	sp_v3.0_unigene205623:0-473
sp_v3.0_unigene205623	225	451	sp_v3.0_unigene205623:0-473
sp_v3.0_unigene205624	65	473	sp_v3.0_unigene205624:0-473
sp_v3.0_unigene205625	140	348	sp_v3.0_unigene205625:0-469
sp_v3.0_unigene205625	355	469	sp_v3.0_unigene205625:0-469
sp_v3.0_unigene205626	0	215	sp_v3.0_unigene205626:0-233
sp_v3.0_unigene205627	0	63	sp_v3.0_unigene205627:0-63
sp_v3.0_unigene205631	10	397	sp_v3.0_unigene205631:0-397
sp_v3.0_unigene205633	80	204	sp_v3.0_unigene205633:0-364
sp_v3.0_unigene205633	205	347	sp_v3.0_unigene205633:0-364
sp_v3.0_unigene205634	75	280	sp_v3.0_unigene205634:0-802
sp_v3.0_unigene205634	295	644	sp_v3.0_unigene205634:0-802
sp_v3.0_unigene205634	645	779	sp_v3.0_unigene205634:0-802
sp_v3.0_unigene205635	280	419	sp_v3.0_unigene205635:0-445
sp_v3.0_unigene205637	205	432	sp_v3.0_unigene205637:0-432
sp_v3.0_unigene205638	225	494	sp_v3.0_unigene205638:0-531
sp_v3.0_unigene205641	0	290	sp_v3.0_unigene205641:0-315
sp_v3.0_unigene205642	210	434	sp_v3.0_unigene205642:0-436
sp_v3.0_unigene205643	80	285	sp_v3.0_unigene205643:0-570
sp_v3.0_unigene205644	0	349	sp_v3.0_unigene205644:0-463
sp_v3.0_unigene205644	355	425	sp_v3.0_unigene205644:0-463
sp_v3.0_unigene205646	0	78	sp_v3.0_unigene205646:0-308
sp_v3.0_unigene205646	85	294	sp_v3.0_unigene205646:0-308
sp_v3.0_unigene205650	70	151	sp_v3.0_unigene205650:0-523
sp_v3.0_unigene205650	155	222	sp_v3.0_unigene205650:0-523
sp_v3.0_unigene205650	290	407	sp_v3.0_unigene205650:0-523
sp_v3.0_unigene205651	150	295	sp_v3.0_unigene205651:0-665
sp_v3.0_unigene205652	155	292	sp_v3.0_unigene205652:0-492
sp_v3.0_unigene205653	65	134	sp_v3.0_unigene205653:0-272
sp_v3.0_unigene205653	135	272	sp_v3.0_unigene205653:0-272
sp_v3.0_unigene205654	0	132	sp_v3.0_unigene205654:0-467
sp_v3.0_unigene205654	140	286	sp_v3.0_unigene205654:0-467
sp_v3.0_unigene205654	295	413	sp_v3.0_unigene205654:0-467
sp_v3.0_unigene205654	415	467	sp_v3.0_unigene205654:0-467
sp_v3.0_unigene205655	145	211	sp_v3.0_unigene205655:0-211
sp_v3.0_unigene205656	0	288	sp_v3.0_unigene205656:0-288
sp_v3.0_unigene205657	0	503	sp_v3.0_unigene205657:0-533
sp_v3.0_unigene205658	0	206	sp_v3.0_unigene205658:0-347
sp_v3.0_unigene205658	215	340	sp_v3.0_unigene205658:0-347
sp_v3.0_unigene205659	0	142	sp_v3.0_unigene205659:0-500
sp_v3.0_unigene205659	155	499	sp_v3.0_unigene205659:0-500
sp_v3.0_unigene205660	0	413	sp_v3.0_unigene205660:0-413
sp_v3.0_unigene205661	75	400	sp_v3.0_unigene205661:0-400
sp_v3.0_unigene205662	10	145	sp_v3.0_unigene205662:0-679
sp_v3.0_unigene205662	150	432	sp_v3.0_unigene205662:0-679
sp_v3.0_unigene205662	435	566	sp_v3.0_unigene205662:0-679
sp_v3.0_unigene205662	575	679	sp_v3.0_unigene205662:0-679
sp_v3.0_unigene205663	0	152	sp_v3.0_unigene205663:0-182
sp_v3.0_unigene205664	0	495	sp_v3.0_unigene205664:0-495
sp_v3.0_unigene205665	0	545	sp_v3.0_unigene205665:0-545
sp_v3.0_unigene205666	0	146	sp_v3.0_unigene205666:0-431
sp_v3.0_unigene205666	155	431	sp_v3.0_unigene205666:0-431
sp_v3.0_unigene205667	370	515	sp_v3.0_unigene205667:0-542
sp_v3.0_unigene205668	10	381	sp_v3.0_unigene205668:0-381
sp_v3.0_unigene205670	15	348	sp_v3.0_unigene205670:0-354
sp_v3.0_unigene205671	10	279	sp_v3.0_unigene205671:0-300
sp_v3.0_unigene205672	0	226	sp_v3.0_unigene205672:0-251
sp_v3.0_unigene205673	295	441	sp_v3.0_unigene205673:0-441
sp_v3.0_unigene205674	0	154	sp_v3.0_unigene205674:0-338
sp_v3.0_unigene205674	155	338	sp_v3.0_unigene205674:0-338
sp_v3.0_unigene205675	0	428	sp_v3.0_unigene205675:0-438
sp_v3.0_unigene205676	5	294	sp_v3.0_unigene205676:0-314
sp_v3.0_unigene205677	0	83	sp_v3.0_unigene205677:0-524
sp_v3.0_unigene205677	85	347	sp_v3.0_unigene205677:0-524
sp_v3.0_unigene205677	355	500	sp_v3.0_unigene205677:0-524
sp_v3.0_unigene205678	85	290	sp_v3.0_unigene205678:0-291
sp_v3.0_unigene205679	0	275	sp_v3.0_unigene205679:0-542
sp_v3.0_unigene205679	285	542	sp_v3.0_unigene205679:0-542
sp_v3.0_unigene205680	0	211	sp_v3.0_unigene205680:0-344
sp_v3.0_unigene205680	215	344	sp_v3.0_unigene205680:0-344
sp_v3.0_unigene205681	10	553	sp_v3.0_unigene205681:0-561
sp_v3.0_unigene205682	0	412	sp_v3.0_unigene205682:0-412
sp_v3.0_unigene205683	5	542	sp_v3.0_unigene205683:0-542
sp_v3.0_unigene205684	0	79	sp_v3.0_unigene205684:0-453
sp_v3.0_unigene205684	85	200	sp_v3.0_unigene205684:0-453
sp_v3.0_unigene205684	205	343	sp_v3.0_unigene205684:0-453
sp_v3.0_unigene205684	360	453	sp_v3.0_unigene205684:0-453
sp_v3.0_unigene205685	5	203	sp_v3.0_unigene205685:0-592
sp_v3.0_unigene205685	205	274	sp_v3.0_unigene205685:0-592
sp_v3.0_unigene205685	275	349	sp_v3.0_unigene205685:0-592
sp_v3.0_unigene205685	350	483	sp_v3.0_unigene205685:0-592
sp_v3.0_unigene205685	500	567	sp_v3.0_unigene205685:0-592
sp_v3.0_unigene205686	0	218	sp_v3.0_unigene205686:0-218
sp_v3.0_unigene205687	0	205	sp_v3.0_unigene205687:0-554
sp_v3.0_unigene205687	210	480	sp_v3.0_unigene205687:0-554
sp_v3.0_unigene205687	485	554	sp_v3.0_unigene205687:0-554
sp_v3.0_unigene205688	0	639	sp_v3.0_unigene205688:0-654
sp_v3.0_unigene205689	15	84	sp_v3.0_unigene205689:0-265
sp_v3.0_unigene205689	85	265	sp_v3.0_unigene205689:0-265
sp_v3.0_unigene205690	15	357	sp_v3.0_unigene205690:0-357
sp_v3.0_unigene205691	5	482	sp_v3.0_unigene205691:0-508
sp_v3.0_unigene205692	0	550	sp_v3.0_unigene205692:0-550
sp_v3.0_unigene205693	0	209	sp_v3.0_unigene205693:0-265
sp_v3.0_unigene205693	210	265	sp_v3.0_unigene205693:0-265
sp_v3.0_unigene205694	10	496	sp_v3.0_unigene205694:0-496
sp_v3.0_unigene205695	0	279	sp_v3.0_unigene205695:0-280
sp_v3.0_unigene205696	0	86	sp_v3.0_unigene205696:0-113
sp_v3.0_unigene205697	10	306	sp_v3.0_unigene205697:0-306
sp_v3.0_unigene205698	10	415	sp_v3.0_unigene205698:0-427
sp_v3.0_unigene205699	0	71	sp_v3.0_unigene205699:0-453
sp_v3.0_unigene205699	75	438	sp_v3.0_unigene205699:0-453
sp_v3.0_unigene205700	15	430	sp_v3.0_unigene205700:0-442
sp_v3.0_unigene205702	15	190	sp_v3.0_unigene205702:0-190
sp_v3.0_unigene205703	10	343	sp_v3.0_unigene205703:0-343
sp_v3.0_unigene205706	0	209	sp_v3.0_unigene205706:0-430
sp_v3.0_unigene205706	210	430	sp_v3.0_unigene205706:0-430
sp_v3.0_unigene205707	0	294	sp_v3.0_unigene205707:0-305
sp_v3.0_unigene205708	0	133	sp_v3.0_unigene205708:0-143
sp_v3.0_unigene205710	10	222	sp_v3.0_unigene205710:0-222
sp_v3.0_unigene205712	10	342	sp_v3.0_unigene205712:0-342
sp_v3.0_unigene205713	0	294	sp_v3.0_unigene205713:0-649
sp_v3.0_unigene205713	295	646	sp_v3.0_unigene205713:0-649
sp_v3.0_unigene205714	0	355	sp_v3.0_unigene205714:0-393
sp_v3.0_unigene205715	5	152	sp_v3.0_unigene205715:0-511
sp_v3.0_unigene205715	155	360	sp_v3.0_unigene205715:0-511
sp_v3.0_unigene205715	365	498	sp_v3.0_unigene205715:0-511
sp_v3.0_unigene205716	75	153	sp_v3.0_unigene205716:0-303
sp_v3.0_unigene205716	155	287	sp_v3.0_unigene205716:0-303
sp_v3.0_unigene205717	0	325	sp_v3.0_unigene205717:0-325
sp_v3.0_unigene205718	0	50	sp_v3.0_unigene205718:0-50
sp_v3.0_unigene205720	10	284	sp_v3.0_unigene205720:0-367
sp_v3.0_unigene205722	0	152	sp_v3.0_unigene205722:0-152
sp_v3.0_unigene205723	65	624	sp_v3.0_unigene205723:0-663
sp_v3.0_unigene205724	0	75	sp_v3.0_unigene205724:0-377
sp_v3.0_unigene205724	80	210	sp_v3.0_unigene205724:0-377
sp_v3.0_unigene205724	215	355	sp_v3.0_unigene205724:0-377
sp_v3.0_unigene205725	0	467	sp_v3.0_unigene205725:0-467
sp_v3.0_unigene205726	10	144	sp_v3.0_unigene205726:0-242
sp_v3.0_unigene205726	145	222	sp_v3.0_unigene205726:0-242
sp_v3.0_unigene205727	0	279	sp_v3.0_unigene205727:0-279
sp_v3.0_unigene205728	0	137	sp_v3.0_unigene205728:0-397
sp_v3.0_unigene205728	140	397	sp_v3.0_unigene205728:0-397
sp_v3.0_unigene205729	0	368	sp_v3.0_unigene205729:0-379
sp_v3.0_unigene205730	0	75	sp_v3.0_unigene205730:0-327
sp_v3.0_unigene205730	80	327	sp_v3.0_unigene205730:0-327
sp_v3.0_unigene205732	10	138	sp_v3.0_unigene205732:0-138
sp_v3.0_unigene205733	15	339	sp_v3.0_unigene205733:0-364
sp_v3.0_unigene205735	0	66	sp_v3.0_unigene205735:0-934
sp_v3.0_unigene205735	70	141	sp_v3.0_unigene205735:0-934
sp_v3.0_unigene205735	150	293	sp_v3.0_unigene205735:0-934
sp_v3.0_unigene205735	375	596	sp_v3.0_unigene205735:0-934
sp_v3.0_unigene205735	600	934	sp_v3.0_unigene205735:0-934
sp_v3.0_unigene205736	0	846	sp_v3.0_unigene205736:0-846
sp_v3.0_unigene205737	0	346	sp_v3.0_unigene205737:0-1027
sp_v3.0_unigene205737	355	1027	sp_v3.0_unigene205737:0-1027
sp_v3.0_unigene205738	0	205	sp_v3.0_unigene205738:0-666
sp_v3.0_unigene205738	225	644	sp_v3.0_unigene205738:0-666
sp_v3.0_unigene205739	0	973	sp_v3.0_unigene205739:0-1070
sp_v3.0_unigene205740	0	348	sp_v3.0_unigene205740:0-653
sp_v3.0_unigene205740	355	653	sp_v3.0_unigene205740:0-653
sp_v3.0_unigene205741	145	423	sp_v3.0_unigene205741:0-750
sp_v3.0_unigene205741	425	750	sp_v3.0_unigene205741:0-750
sp_v3.0_unigene205742	0	358	sp_v3.0_unigene205742:0-724
sp_v3.0_unigene205742	365	636	sp_v3.0_unigene205742:0-724
sp_v3.0_unigene205743	5	554	sp_v3.0_unigene205743:0-621
sp_v3.0_unigene205745	0	845	sp_v3.0_unigene205745:0-1000
sp_v3.0_unigene205745	855	976	sp_v3.0_unigene205745:0-1000
sp_v3.0_unigene205747	5	620	sp_v3.0_unigene205747:0-620
sp_v3.0_unigene205748	5	426	sp_v3.0_unigene205748:0-455
sp_v3.0_unigene205749	0	148	sp_v3.0_unigene205749:0-808
sp_v3.0_unigene205749	150	409	sp_v3.0_unigene205749:0-808
sp_v3.0_unigene205749	575	771	sp_v3.0_unigene205749:0-808
sp_v3.0_unigene205751	5	149	sp_v3.0_unigene205751:0-1006
sp_v3.0_unigene205751	150	980	sp_v3.0_unigene205751:0-1006
sp_v3.0_unigene205752	0	224	sp_v3.0_unigene205752:0-952
sp_v3.0_unigene205752	225	704	sp_v3.0_unigene205752:0-952
sp_v3.0_unigene205752	715	904	sp_v3.0_unigene205752:0-952
sp_v3.0_unigene205753	0	204	sp_v3.0_unigene205753:0-858
sp_v3.0_unigene205753	225	483	sp_v3.0_unigene205753:0-858
sp_v3.0_unigene205753	555	854	sp_v3.0_unigene205753:0-858
sp_v3.0_unigene205754	15	414	sp_v3.0_unigene205754:0-808
sp_v3.0_unigene205754	430	773	sp_v3.0_unigene205754:0-808
sp_v3.0_unigene205756	10	279	sp_v3.0_unigene205756:0-426
sp_v3.0_unigene205756	285	426	sp_v3.0_unigene205756:0-426
sp_v3.0_unigene205757	75	288	sp_v3.0_unigene205757:0-622
sp_v3.0_unigene205757	290	622	sp_v3.0_unigene205757:0-622
sp_v3.0_unigene205758	5	128	sp_v3.0_unigene205758:0-860
sp_v3.0_unigene205758	210	483	sp_v3.0_unigene205758:0-860
sp_v3.0_unigene205758	630	847	sp_v3.0_unigene205758:0-860
sp_v3.0_unigene205759	0	356	sp_v3.0_unigene205759:0-723
sp_v3.0_unigene205759	360	498	sp_v3.0_unigene205759:0-723
sp_v3.0_unigene205759	505	716	sp_v3.0_unigene205759:0-723
sp_v3.0_unigene205762	0	223	sp_v3.0_unigene205762:0-708
sp_v3.0_unigene205762	225	701	sp_v3.0_unigene205762:0-708
sp_v3.0_unigene205764	5	273	sp_v3.0_unigene205764:0-608
sp_v3.0_unigene205764	275	358	sp_v3.0_unigene205764:0-608
sp_v3.0_unigene205764	365	608	sp_v3.0_unigene205764:0-608
sp_v3.0_unigene205765	15	137	sp_v3.0_unigene205765:0-877
sp_v3.0_unigene205765	145	573	sp_v3.0_unigene205765:0-877
sp_v3.0_unigene205765	625	765	sp_v3.0_unigene205765:0-877
sp_v3.0_unigene205766	0	273	sp_v3.0_unigene205766:0-729
sp_v3.0_unigene205766	280	558	sp_v3.0_unigene205766:0-729
sp_v3.0_unigene205767	75	855	sp_v3.0_unigene205767:0-876
sp_v3.0_unigene205768	15	133	sp_v3.0_unigene205768:0-841
sp_v3.0_unigene205768	140	273	sp_v3.0_unigene205768:0-841
sp_v3.0_unigene205768	280	411	sp_v3.0_unigene205768:0-841
sp_v3.0_unigene205768	425	626	sp_v3.0_unigene205768:0-841
sp_v3.0_unigene205768	635	841	sp_v3.0_unigene205768:0-841
sp_v3.0_unigene205769	260	444	sp_v3.0_unigene205769:0-444
sp_v3.0_unigene205770	220	357	sp_v3.0_unigene205770:0-610
sp_v3.0_unigene205770	360	610	sp_v3.0_unigene205770:0-610
sp_v3.0_unigene205771	0	200	sp_v3.0_unigene205771:0-708
sp_v3.0_unigene205771	205	352	sp_v3.0_unigene205771:0-708
sp_v3.0_unigene205771	360	431	sp_v3.0_unigene205771:0-708
sp_v3.0_unigene205771	485	638	sp_v3.0_unigene205771:0-708
sp_v3.0_unigene205772	10	158	sp_v3.0_unigene205772:0-492
sp_v3.0_unigene205772	360	492	sp_v3.0_unigene205772:0-492
sp_v3.0_unigene205774	5	342	sp_v3.0_unigene205774:0-593
sp_v3.0_unigene205774	415	572	sp_v3.0_unigene205774:0-593
sp_v3.0_unigene205775	80	216	sp_v3.0_unigene205775:0-597
sp_v3.0_unigene205775	220	292	sp_v3.0_unigene205775:0-597
sp_v3.0_unigene205775	295	572	sp_v3.0_unigene205775:0-597
sp_v3.0_unigene205776	0	134	sp_v3.0_unigene205776:0-250
sp_v3.0_unigene205776	135	223	sp_v3.0_unigene205776:0-250
sp_v3.0_unigene205777	125	324	sp_v3.0_unigene205777:0-324
sp_v3.0_unigene205778	0	421	sp_v3.0_unigene205778:0-461
sp_v3.0_unigene205779	0	131	sp_v3.0_unigene205779:0-969
sp_v3.0_unigene205779	145	427	sp_v3.0_unigene205779:0-969
sp_v3.0_unigene205779	430	763	sp_v3.0_unigene205779:0-969
sp_v3.0_unigene205779	785	912	sp_v3.0_unigene205779:0-969
sp_v3.0_unigene205779	915	969	sp_v3.0_unigene205779:0-969
sp_v3.0_unigene205780	0	349	sp_v3.0_unigene205780:0-505
sp_v3.0_unigene205780	360	498	sp_v3.0_unigene205780:0-505
sp_v3.0_unigene205781	5	746	sp_v3.0_unigene205781:0-746
sp_v3.0_unigene205782	135	719	sp_v3.0_unigene205782:0-719
sp_v3.0_unigene205783	5	413	sp_v3.0_unigene205783:0-421
sp_v3.0_unigene205784	15	564	sp_v3.0_unigene205784:0-659
sp_v3.0_unigene205784	570	648	sp_v3.0_unigene205784:0-659
sp_v3.0_unigene205785	0	288	sp_v3.0_unigene205785:0-587
sp_v3.0_unigene205785	360	566	sp_v3.0_unigene205785:0-587
sp_v3.0_unigene205786	75	206	sp_v3.0_unigene205786:0-805
sp_v3.0_unigene205786	225	360	sp_v3.0_unigene205786:0-805
sp_v3.0_unigene205786	365	783	sp_v3.0_unigene205786:0-805
sp_v3.0_unigene205787	35	104	sp_v3.0_unigene205787:0-380
sp_v3.0_unigene205787	200	267	sp_v3.0_unigene205787:0-380
sp_v3.0_unigene205788	0	148	sp_v3.0_unigene205788:0-668
sp_v3.0_unigene205788	205	422	sp_v3.0_unigene205788:0-668
sp_v3.0_unigene205788	435	639	sp_v3.0_unigene205788:0-668
sp_v3.0_unigene205789	0	563	sp_v3.0_unigene205789:0-563
sp_v3.0_unigene205791	85	289	sp_v3.0_unigene205791:0-752
sp_v3.0_unigene205791	345	752	sp_v3.0_unigene205791:0-752
sp_v3.0_unigene205793	80	556	sp_v3.0_unigene205793:0-683
sp_v3.0_unigene205793	565	683	sp_v3.0_unigene205793:0-683
sp_v3.0_unigene205794	15	295	sp_v3.0_unigene205794:0-615
sp_v3.0_unigene205794	310	387	sp_v3.0_unigene205794:0-615
sp_v3.0_unigene205794	390	593	sp_v3.0_unigene205794:0-615
sp_v3.0_unigene205795	15	100	sp_v3.0_unigene205795:0-100
sp_v3.0_unigene205796	0	439	sp_v3.0_unigene205796:0-439
sp_v3.0_unigene205797	5	296	sp_v3.0_unigene205797:0-520
sp_v3.0_unigene205797	345	505	sp_v3.0_unigene205797:0-520
sp_v3.0_unigene205798	135	214	sp_v3.0_unigene205798:0-645
sp_v3.0_unigene205798	215	618	sp_v3.0_unigene205798:0-645
sp_v3.0_unigene205799	0	149	sp_v3.0_unigene205799:0-435
sp_v3.0_unigene205799	155	433	sp_v3.0_unigene205799:0-435
sp_v3.0_unigene205800	0	130	sp_v3.0_unigene205800:0-868
sp_v3.0_unigene205800	155	221	sp_v3.0_unigene205800:0-868
sp_v3.0_unigene205800	225	340	sp_v3.0_unigene205800:0-868
sp_v3.0_unigene205800	345	416	sp_v3.0_unigene205800:0-868
sp_v3.0_unigene205800	430	661	sp_v3.0_unigene205800:0-868
sp_v3.0_unigene205800	740	868	sp_v3.0_unigene205800:0-868
sp_v3.0_unigene205803	0	487	sp_v3.0_unigene205803:0-534
sp_v3.0_unigene205804	0	148	sp_v3.0_unigene205804:0-800
sp_v3.0_unigene205805	0	508	sp_v3.0_unigene205805:0-520
sp_v3.0_unigene205806	140	271	sp_v3.0_unigene205806:0-714
sp_v3.0_unigene205806	280	498	sp_v3.0_unigene205806:0-714
sp_v3.0_unigene205806	505	705	sp_v3.0_unigene205806:0-714
sp_v3.0_unigene205807	0	355	sp_v3.0_unigene205807:0-379
sp_v3.0_unigene205809	10	285	sp_v3.0_unigene205809:0-285
sp_v3.0_unigene205810	0	139	sp_v3.0_unigene205810:0-538
sp_v3.0_unigene205810	155	538	sp_v3.0_unigene205810:0-538
sp_v3.0_unigene205811	155	481	sp_v3.0_unigene205811:0-481
sp_v3.0_unigene205812	0	139	sp_v3.0_unigene205812:0-705
sp_v3.0_unigene205812	140	224	sp_v3.0_unigene205812:0-705
sp_v3.0_unigene205812	225	653	sp_v3.0_unigene205812:0-705
sp_v3.0_unigene205814	10	558	sp_v3.0_unigene205814:0-913
sp_v3.0_unigene205815	5	129	sp_v3.0_unigene205815:0-585
sp_v3.0_unigene205815	285	584	sp_v3.0_unigene205815:0-585
sp_v3.0_unigene205816	0	358	sp_v3.0_unigene205816:0-377
sp_v3.0_unigene205817	0	216	sp_v3.0_unigene205817:0-376
sp_v3.0_unigene205817	220	362	sp_v3.0_unigene205817:0-376
sp_v3.0_unigene205818	5	137	sp_v3.0_unigene205818:0-660
sp_v3.0_unigene205818	145	288	sp_v3.0_unigene205818:0-660
sp_v3.0_unigene205818	295	566	sp_v3.0_unigene205818:0-660
sp_v3.0_unigene205818	570	652	sp_v3.0_unigene205818:0-660
sp_v3.0_unigene205821	225	431	sp_v3.0_unigene205821:0-462
sp_v3.0_unigene205822	155	335	sp_v3.0_unigene205822:0-335
sp_v3.0_unigene205823	0	213	sp_v3.0_unigene205823:0-561
sp_v3.0_unigene205823	215	422	sp_v3.0_unigene205823:0-561
sp_v3.0_unigene205823	425	558	sp_v3.0_unigene205823:0-561
sp_v3.0_unigene205824	10	136	sp_v3.0_unigene205824:0-512
sp_v3.0_unigene205824	150	288	sp_v3.0_unigene205824:0-512
sp_v3.0_unigene205824	290	507	sp_v3.0_unigene205824:0-512
sp_v3.0_unigene205825	0	362	sp_v3.0_unigene205825:0-367
sp_v3.0_unigene205826	0	78	sp_v3.0_unigene205826:0-96
sp_v3.0_unigene205827	15	326	sp_v3.0_unigene205827:0-326
sp_v3.0_unigene205828	0	344	sp_v3.0_unigene205828:0-408
sp_v3.0_unigene205829	0	139	sp_v3.0_unigene205829:0-275
sp_v3.0_unigene205829	150	275	sp_v3.0_unigene205829:0-275
sp_v3.0_unigene205831	50	279	sp_v3.0_unigene205831:0-669
sp_v3.0_unigene205831	585	651	sp_v3.0_unigene205831:0-669
sp_v3.0_unigene205832	0	353	sp_v3.0_unigene205832:0-488
sp_v3.0_unigene205832	365	488	sp_v3.0_unigene205832:0-488
sp_v3.0_unigene205835	350	572	sp_v3.0_unigene205835:0-572
sp_v3.0_unigene205836	10	431	sp_v3.0_unigene205836:0-436
sp_v3.0_unigene205837	0	420	sp_v3.0_unigene205837:0-775
sp_v3.0_unigene205837	430	562	sp_v3.0_unigene205837:0-775
sp_v3.0_unigene205837	565	637	sp_v3.0_unigene205837:0-775
sp_v3.0_unigene205838	0	149	sp_v3.0_unigene205838:0-519
sp_v3.0_unigene205838	155	507	sp_v3.0_unigene205838:0-519
sp_v3.0_unigene205839	0	200	sp_v3.0_unigene205839:0-397
sp_v3.0_unigene205839	210	290	sp_v3.0_unigene205839:0-397
sp_v3.0_unigene205839	295	397	sp_v3.0_unigene205839:0-397
sp_v3.0_unigene205841	0	79	sp_v3.0_unigene205841:0-518
sp_v3.0_unigene205841	80	350	sp_v3.0_unigene205841:0-518
sp_v3.0_unigene205841	365	503	sp_v3.0_unigene205841:0-518
sp_v3.0_unigene205842	0	138	sp_v3.0_unigene205842:0-913
sp_v3.0_unigene205843	15	137	sp_v3.0_unigene205843:0-667
sp_v3.0_unigene205843	140	278	sp_v3.0_unigene205843:0-667
sp_v3.0_unigene205843	290	361	sp_v3.0_unigene205843:0-667
sp_v3.0_unigene205843	365	486	sp_v3.0_unigene205843:0-667
sp_v3.0_unigene205843	490	649	sp_v3.0_unigene205843:0-667
sp_v3.0_unigene205844	0	540	sp_v3.0_unigene205844:0-540
sp_v3.0_unigene205845	5	138	sp_v3.0_unigene205845:0-709
sp_v3.0_unigene205845	145	694	sp_v3.0_unigene205845:0-709
sp_v3.0_unigene205847	0	397	sp_v3.0_unigene205847:0-397
sp_v3.0_unigene205849	65	210	sp_v3.0_unigene205849:0-402
sp_v3.0_unigene205849	225	402	sp_v3.0_unigene205849:0-402
sp_v3.0_unigene205851	10	360	sp_v3.0_unigene205851:0-443
sp_v3.0_unigene205852	5	344	sp_v3.0_unigene205852:0-344
sp_v3.0_unigene205853	15	210	sp_v3.0_unigene205853:0-262
sp_v3.0_unigene205856	65	277	sp_v3.0_unigene205856:0-611
sp_v3.0_unigene205856	295	426	sp_v3.0_unigene205856:0-611
sp_v3.0_unigene205856	430	611	sp_v3.0_unigene205856:0-611
sp_v3.0_unigene205857	0	268	sp_v3.0_unigene205857:0-268
sp_v3.0_unigene205859	15	214	sp_v3.0_unigene205859:0-562
sp_v3.0_unigene205859	225	498	sp_v3.0_unigene205859:0-562
sp_v3.0_unigene205860	10	287	sp_v3.0_unigene205860:0-324
sp_v3.0_unigene205861	75	629	sp_v3.0_unigene205861:0-726
sp_v3.0_unigene205861	640	712	sp_v3.0_unigene205861:0-726
sp_v3.0_unigene205862	10	156	sp_v3.0_unigene205862:0-660
sp_v3.0_unigene205862	220	500	sp_v3.0_unigene205862:0-660
sp_v3.0_unigene205863	0	723	sp_v3.0_unigene205863:0-723
sp_v3.0_unigene205864	0	146	sp_v3.0_unigene205864:0-146
sp_v3.0_unigene205866	85	342	sp_v3.0_unigene205866:0-437
sp_v3.0_unigene205867	10	418	sp_v3.0_unigene205867:0-454
sp_v3.0_unigene205868	0	283	sp_v3.0_unigene205868:0-319
sp_v3.0_unigene205869	80	206	sp_v3.0_unigene205869:0-346
sp_v3.0_unigene205869	210	346	sp_v3.0_unigene205869:0-346
sp_v3.0_unigene205870	0	212	sp_v3.0_unigene205870:0-513
sp_v3.0_unigene205870	215	501	sp_v3.0_unigene205870:0-513
sp_v3.0_unigene205871	0	284	sp_v3.0_unigene205871:0-447
sp_v3.0_unigene205871	290	439	sp_v3.0_unigene205871:0-447
sp_v3.0_unigene205872	65	272	sp_v3.0_unigene205872:0-423
sp_v3.0_unigene205872	275	347	sp_v3.0_unigene205872:0-423
sp_v3.0_unigene205872	355	423	sp_v3.0_unigene205872:0-423
sp_v3.0_unigene205874	65	412	sp_v3.0_unigene205874:0-412
sp_v3.0_unigene205875	10	282	sp_v3.0_unigene205875:0-287
sp_v3.0_unigene205876	0	141	sp_v3.0_unigene205876:0-299
sp_v3.0_unigene205876	145	290	sp_v3.0_unigene205876:0-299
sp_v3.0_unigene205878	10	628	sp_v3.0_unigene205878:0-799
sp_v3.0_unigene205878	635	783	sp_v3.0_unigene205878:0-799
sp_v3.0_unigene205879	65	205	sp_v3.0_unigene205879:0-205
sp_v3.0_unigene205880	0	155	sp_v3.0_unigene205880:0-421
sp_v3.0_unigene205881	70	290	sp_v3.0_unigene205881:0-308
sp_v3.0_unigene205882	15	344	sp_v3.0_unigene205882:0-344
sp_v3.0_unigene205883	0	212	sp_v3.0_unigene205883:0-385
sp_v3.0_unigene205883	215	347	sp_v3.0_unigene205883:0-385
sp_v3.0_unigene205884	0	139	sp_v3.0_unigene205884:0-291
sp_v3.0_unigene205884	155	291	sp_v3.0_unigene205884:0-291
sp_v3.0_unigene205885	0	271	sp_v3.0_unigene205885:0-456
sp_v3.0_unigene205885	275	349	sp_v3.0_unigene205885:0-456
sp_v3.0_unigene205886	0	154	sp_v3.0_unigene205886:0-279
sp_v3.0_unigene205886	155	279	sp_v3.0_unigene205886:0-279
sp_v3.0_unigene205889	0	293	sp_v3.0_unigene205889:0-317
sp_v3.0_unigene205890	0	425	sp_v3.0_unigene205890:0-425
sp_v3.0_unigene205891	15	489	sp_v3.0_unigene205891:0-583
sp_v3.0_unigene205891	495	571	sp_v3.0_unigene205891:0-583
sp_v3.0_unigene205892	15	243	sp_v3.0_unigene205892:0-271
sp_v3.0_unigene205893	0	78	sp_v3.0_unigene205893:0-319
sp_v3.0_unigene205893	85	287	sp_v3.0_unigene205893:0-319
sp_v3.0_unigene205894	15	267	sp_v3.0_unigene205894:0-454
sp_v3.0_unigene205894	295	453	sp_v3.0_unigene205894:0-454
sp_v3.0_unigene205895	15	430	sp_v3.0_unigene205895:0-524
sp_v3.0_unigene205895	435	504	sp_v3.0_unigene205895:0-524
sp_v3.0_unigene205896	5	556	sp_v3.0_unigene205896:0-580
sp_v3.0_unigene205897	0	211	sp_v3.0_unigene205897:0-593
sp_v3.0_unigene205897	215	568	sp_v3.0_unigene205897:0-593
sp_v3.0_unigene205898	375	650	sp_v3.0_unigene205898:0-650
sp_v3.0_unigene205899	0	685	sp_v3.0_unigene205899:0-685
sp_v3.0_unigene205900	0	211	sp_v3.0_unigene205900:0-241
sp_v3.0_unigene205901	5	135	sp_v3.0_unigene205901:0-764
sp_v3.0_unigene205901	155	764	sp_v3.0_unigene205901:0-764
sp_v3.0_unigene205903	0	148	sp_v3.0_unigene205903:0-258
sp_v3.0_unigene205903	150	258	sp_v3.0_unigene205903:0-258
sp_v3.0_unigene205904	5	273	sp_v3.0_unigene205904:0-592
sp_v3.0_unigene205904	275	344	sp_v3.0_unigene205904:0-592
sp_v3.0_unigene205904	355	433	sp_v3.0_unigene205904:0-592
sp_v3.0_unigene205904	435	567	sp_v3.0_unigene205904:0-592
sp_v3.0_unigene205906	0	342	sp_v3.0_unigene205906:0-641
sp_v3.0_unigene205906	345	634	sp_v3.0_unigene205906:0-641
sp_v3.0_unigene205910	0	499	sp_v3.0_unigene205910:0-645
sp_v3.0_unigene205910	500	638	sp_v3.0_unigene205910:0-645
sp_v3.0_unigene205912	0	222	sp_v3.0_unigene205912:0-238
sp_v3.0_unigene205913	0	349	sp_v3.0_unigene205913:0-469
sp_v3.0_unigene205913	360	469	sp_v3.0_unigene205913:0-469
sp_v3.0_unigene205914	0	287	sp_v3.0_unigene205914:0-420
sp_v3.0_unigene205914	345	420	sp_v3.0_unigene205914:0-420
sp_v3.0_unigene205915	10	146	sp_v3.0_unigene205915:0-280
sp_v3.0_unigene205917	280	556	sp_v3.0_unigene205917:0-580
sp_v3.0_unigene205918	0	202	sp_v3.0_unigene205918:0-609
sp_v3.0_unigene205918	205	609	sp_v3.0_unigene205918:0-609
sp_v3.0_unigene205919	0	352	sp_v3.0_unigene205919:0-371
sp_v3.0_unigene205920	0	69	sp_v3.0_unigene205920:0-556
sp_v3.0_unigene205920	85	414	sp_v3.0_unigene205920:0-556
sp_v3.0_unigene205920	415	556	sp_v3.0_unigene205920:0-556
sp_v3.0_unigene205922	15	212	sp_v3.0_unigene205922:0-568
sp_v3.0_unigene205922	215	498	sp_v3.0_unigene205922:0-568
sp_v3.0_unigene205924	85	348	sp_v3.0_unigene205924:0-348
sp_v3.0_unigene205925	0	134	sp_v3.0_unigene205925:0-460
sp_v3.0_unigene205925	140	223	sp_v3.0_unigene205925:0-460
sp_v3.0_unigene205925	225	417	sp_v3.0_unigene205925:0-460
sp_v3.0_unigene205927	0	73	sp_v3.0_unigene205927:0-743
sp_v3.0_unigene205930	0	366	sp_v3.0_unigene205930:0-391
sp_v3.0_unigene205931	70	221	sp_v3.0_unigene205931:0-267
sp_v3.0_unigene205932	0	144	sp_v3.0_unigene205932:0-427
sp_v3.0_unigene205932	155	220	sp_v3.0_unigene205932:0-427
sp_v3.0_unigene205932	230	427	sp_v3.0_unigene205932:0-427
sp_v3.0_unigene205933	10	284	sp_v3.0_unigene205933:0-298
sp_v3.0_unigene205934	5	292	sp_v3.0_unigene205934:0-321
sp_v3.0_unigene205936	5	281	sp_v3.0_unigene205936:0-513
sp_v3.0_unigene205936	290	500	sp_v3.0_unigene205936:0-513
sp_v3.0_unigene205938	0	136	sp_v3.0_unigene205938:0-421
sp_v3.0_unigene205938	150	282	sp_v3.0_unigene205938:0-421
sp_v3.0_unigene205938	290	417	sp_v3.0_unigene205938:0-421
sp_v3.0_unigene205939	0	77	sp_v3.0_unigene205939:0-798
sp_v3.0_unigene205939	85	562	sp_v3.0_unigene205939:0-798
sp_v3.0_unigene205939	565	777	sp_v3.0_unigene205939:0-798
sp_v3.0_unigene205940	0	380	sp_v3.0_unigene205940:0-389
sp_v3.0_unigene205941	0	409	sp_v3.0_unigene205941:0-409
sp_v3.0_unigene205944	75	273	sp_v3.0_unigene205944:0-273
sp_v3.0_unigene205945	10	84	sp_v3.0_unigene205945:0-574
sp_v3.0_unigene205945	85	153	sp_v3.0_unigene205945:0-574
sp_v3.0_unigene205945	155	529	sp_v3.0_unigene205945:0-574
sp_v3.0_unigene205946	15	132	sp_v3.0_unigene205946:0-313
sp_v3.0_unigene205946	135	294	sp_v3.0_unigene205946:0-313
sp_v3.0_unigene205947	15	132	sp_v3.0_unigene205947:0-326
sp_v3.0_unigene205947	205	326	sp_v3.0_unigene205947:0-326
sp_v3.0_unigene205950	0	154	sp_v3.0_unigene205950:0-181
sp_v3.0_unigene205951	0	209	sp_v3.0_unigene205951:0-470
sp_v3.0_unigene205951	215	470	sp_v3.0_unigene205951:0-470
sp_v3.0_unigene205953	0	220	sp_v3.0_unigene205953:0-304
sp_v3.0_unigene205954	5	135	sp_v3.0_unigene205954:0-364
sp_v3.0_unigene205954	150	289	sp_v3.0_unigene205954:0-364
sp_v3.0_unigene205955	135	606	sp_v3.0_unigene205955:0-606
sp_v3.0_unigene205956	10	136	sp_v3.0_unigene205956:0-430
sp_v3.0_unigene205956	150	430	sp_v3.0_unigene205956:0-430
sp_v3.0_unigene205958	10	201	sp_v3.0_unigene205958:0-204
sp_v3.0_unigene205959	0	344	sp_v3.0_unigene205959:0-540
sp_v3.0_unigene205959	345	540	sp_v3.0_unigene205959:0-540
sp_v3.0_unigene205960	0	152	sp_v3.0_unigene205960:0-170
sp_v3.0_unigene205962	0	432	sp_v3.0_unigene205962:0-450
sp_v3.0_unigene205964	75	221	sp_v3.0_unigene205964:0-672
sp_v3.0_unigene205965	0	147	sp_v3.0_unigene205965:0-320
sp_v3.0_unigene205965	155	288	sp_v3.0_unigene205965:0-320
sp_v3.0_unigene205966	15	273	sp_v3.0_unigene205966:0-386
sp_v3.0_unigene205966	290	361	sp_v3.0_unigene205966:0-386
sp_v3.0_unigene205967	0	350	sp_v3.0_unigene205967:0-350
sp_v3.0_unigene205968	0	212	sp_v3.0_unigene205968:0-212
sp_v3.0_unigene205969	0	470	sp_v3.0_unigene205969:0-470
sp_v3.0_unigene205970	65	194	sp_v3.0_unigene205970:0-194
sp_v3.0_unigene205971	5	270	sp_v3.0_unigene205971:0-602
sp_v3.0_unigene205971	275	574	sp_v3.0_unigene205971:0-602
sp_v3.0_unigene205973	5	273	sp_v3.0_unigene205973:0-273
sp_v3.0_unigene205974	5	434	sp_v3.0_unigene205974:0-507
sp_v3.0_unigene205974	435	507	sp_v3.0_unigene205974:0-507
sp_v3.0_unigene205976	0	148	sp_v3.0_unigene205976:0-309
sp_v3.0_unigene205977	5	490	sp_v3.0_unigene205977:0-533
sp_v3.0_unigene205983	0	419	sp_v3.0_unigene205983:0-419
sp_v3.0_unigene205984	0	341	sp_v3.0_unigene205984:0-351
sp_v3.0_unigene205985	0	482	sp_v3.0_unigene205985:0-665
sp_v3.0_unigene205985	505	635	sp_v3.0_unigene205985:0-665
sp_v3.0_unigene205986	5	153	sp_v3.0_unigene205986:0-314
sp_v3.0_unigene205986	155	293	sp_v3.0_unigene205986:0-314
sp_v3.0_unigene205988	0	145	sp_v3.0_unigene205988:0-253
sp_v3.0_unigene205988	150	220	sp_v3.0_unigene205988:0-253
sp_v3.0_unigene205989	0	154	sp_v3.0_unigene205989:0-414
sp_v3.0_unigene205989	155	414	sp_v3.0_unigene205989:0-414
sp_v3.0_unigene205990	15	315	sp_v3.0_unigene205990:0-375
sp_v3.0_unigene205991	0	212	sp_v3.0_unigene205991:0-558
sp_v3.0_unigene205991	225	434	sp_v3.0_unigene205991:0-558
sp_v3.0_unigene205991	495	558	sp_v3.0_unigene205991:0-558
sp_v3.0_unigene205992	430	619	sp_v3.0_unigene205992:0-619
sp_v3.0_unigene205993	0	145	sp_v3.0_unigene205993:0-454
sp_v3.0_unigene205993	155	341	sp_v3.0_unigene205993:0-454
sp_v3.0_unigene205993	355	434	sp_v3.0_unigene205993:0-454
sp_v3.0_unigene205994	0	133	sp_v3.0_unigene205994:0-299
sp_v3.0_unigene205994	135	288	sp_v3.0_unigene205994:0-299
sp_v3.0_unigene205995	70	361	sp_v3.0_unigene205995:0-382
sp_v3.0_unigene205996	0	130	sp_v3.0_unigene205996:0-365
sp_v3.0_unigene205996	135	363	sp_v3.0_unigene205996:0-365
sp_v3.0_unigene205998	0	140	sp_v3.0_unigene205998:0-414
sp_v3.0_unigene205998	145	414	sp_v3.0_unigene205998:0-414
sp_v3.0_unigene206000	65	293	sp_v3.0_unigene206000:0-435
sp_v3.0_unigene206000	365	433	sp_v3.0_unigene206000:0-435
sp_v3.0_unigene206001	65	440	sp_v3.0_unigene206001:0-454
sp_v3.0_unigene206002	0	68	sp_v3.0_unigene206002:0-483
sp_v3.0_unigene206002	70	483	sp_v3.0_unigene206002:0-483
sp_v3.0_unigene206005	65	566	sp_v3.0_unigene206005:0-566
sp_v3.0_unigene206006	0	487	sp_v3.0_unigene206006:0-487
sp_v3.0_unigene206007	15	135	sp_v3.0_unigene206007:0-531
sp_v3.0_unigene206007	155	351	sp_v3.0_unigene206007:0-531
sp_v3.0_unigene206007	365	503	sp_v3.0_unigene206007:0-531
sp_v3.0_unigene206008	0	357	sp_v3.0_unigene206008:0-511
sp_v3.0_unigene206008	365	500	sp_v3.0_unigene206008:0-511
sp_v3.0_unigene206009	5	143	sp_v3.0_unigene206009:0-493
sp_v3.0_unigene206010	15	259	sp_v3.0_unigene206010:0-259
sp_v3.0_unigene206011	5	329	sp_v3.0_unigene206011:0-329
sp_v3.0_unigene206012	0	294	sp_v3.0_unigene206012:0-307
sp_v3.0_unigene206013	15	219	sp_v3.0_unigene206013:0-219
sp_v3.0_unigene206015	5	139	sp_v3.0_unigene206015:0-770
sp_v3.0_unigene206015	140	212	sp_v3.0_unigene206015:0-770
sp_v3.0_unigene206015	215	418	sp_v3.0_unigene206015:0-770
sp_v3.0_unigene206015	420	625	sp_v3.0_unigene206015:0-770
sp_v3.0_unigene206015	630	768	sp_v3.0_unigene206015:0-770
sp_v3.0_unigene206017	15	203	sp_v3.0_unigene206017:0-403
sp_v3.0_unigene206017	210	403	sp_v3.0_unigene206017:0-403
sp_v3.0_unigene206019	0	418	sp_v3.0_unigene206019:0-418
sp_v3.0_unigene206020	10	144	sp_v3.0_unigene206020:0-455
sp_v3.0_unigene206020	150	361	sp_v3.0_unigene206020:0-455
sp_v3.0_unigene206020	365	435	sp_v3.0_unigene206020:0-455
sp_v3.0_unigene206021	5	633	sp_v3.0_unigene206021:0-633
sp_v3.0_unigene206024	5	149	sp_v3.0_unigene206024:0-405
sp_v3.0_unigene206024	150	405	sp_v3.0_unigene206024:0-405
sp_v3.0_unigene206025	15	144	sp_v3.0_unigene206025:0-536
sp_v3.0_unigene206025	150	347	sp_v3.0_unigene206025:0-536
sp_v3.0_unigene206025	350	431	sp_v3.0_unigene206025:0-536
sp_v3.0_unigene206025	435	536	sp_v3.0_unigene206025:0-536
sp_v3.0_unigene206026	65	217	sp_v3.0_unigene206026:0-341
sp_v3.0_unigene206026	220	341	sp_v3.0_unigene206026:0-341
sp_v3.0_unigene206027	0	149	sp_v3.0_unigene206027:0-631
sp_v3.0_unigene206027	150	482	sp_v3.0_unigene206027:0-631
sp_v3.0_unigene206027	485	629	sp_v3.0_unigene206027:0-631
sp_v3.0_unigene206028	5	214	sp_v3.0_unigene206028:0-426
sp_v3.0_unigene206028	220	417	sp_v3.0_unigene206028:0-426
sp_v3.0_unigene206029	0	420	sp_v3.0_unigene206029:0-422
sp_v3.0_unigene206031	10	482	sp_v3.0_unigene206031:0-525
sp_v3.0_unigene206035	0	295	sp_v3.0_unigene206035:0-496
sp_v3.0_unigene206037	0	70	sp_v3.0_unigene206037:0-543
sp_v3.0_unigene206037	80	210	sp_v3.0_unigene206037:0-543
sp_v3.0_unigene206037	215	424	sp_v3.0_unigene206037:0-543
sp_v3.0_unigene206037	425	543	sp_v3.0_unigene206037:0-543
sp_v3.0_unigene206039	0	220	sp_v3.0_unigene206039:0-455
sp_v3.0_unigene206039	225	310	sp_v3.0_unigene206039:0-455
sp_v3.0_unigene206040	0	429	sp_v3.0_unigene206040:0-450
sp_v3.0_unigene206041	80	418	sp_v3.0_unigene206041:0-446
sp_v3.0_unigene206043	0	66	sp_v3.0_unigene206043:0-383
sp_v3.0_unigene206043	75	152	sp_v3.0_unigene206043:0-383
sp_v3.0_unigene206043	155	383	sp_v3.0_unigene206043:0-383
sp_v3.0_unigene206045	0	286	sp_v3.0_unigene206045:0-286
sp_v3.0_unigene206046	15	485	sp_v3.0_unigene206046:0-485
sp_v3.0_unigene206047	0	81	sp_v3.0_unigene206047:0-535
sp_v3.0_unigene206047	85	535	sp_v3.0_unigene206047:0-535
sp_v3.0_unigene206048	0	72	sp_v3.0_unigene206048:0-469
sp_v3.0_unigene206048	75	276	sp_v3.0_unigene206048:0-469
sp_v3.0_unigene206048	290	469	sp_v3.0_unigene206048:0-469
sp_v3.0_unigene206050	135	286	sp_v3.0_unigene206050:0-485
sp_v3.0_unigene206050	290	485	sp_v3.0_unigene206050:0-485
sp_v3.0_unigene206051	5	203	sp_v3.0_unigene206051:0-381
sp_v3.0_unigene206051	205	366	sp_v3.0_unigene206051:0-381
sp_v3.0_unigene206053	0	441	sp_v3.0_unigene206053:0-441
sp_v3.0_unigene206055	0	80	sp_v3.0_unigene206055:0-533
sp_v3.0_unigene206055	85	497	sp_v3.0_unigene206055:0-533
sp_v3.0_unigene206057	0	259	sp_v3.0_unigene206057:0-259
sp_v3.0_unigene206058	75	215	sp_v3.0_unigene206058:0-215
sp_v3.0_unigene206060	5	433	sp_v3.0_unigene206060:0-463
sp_v3.0_unigene206063	65	189	sp_v3.0_unigene206063:0-189
sp_v3.0_unigene206064	0	497	sp_v3.0_unigene206064:0-500
sp_v3.0_unigene206065	0	574	sp_v3.0_unigene206065:0-580
sp_v3.0_unigene206067	0	153	sp_v3.0_unigene206067:0-535
sp_v3.0_unigene206067	465	535	sp_v3.0_unigene206067:0-535
sp_v3.0_unigene206068	5	138	sp_v3.0_unigene206068:0-301
sp_v3.0_unigene206068	145	291	sp_v3.0_unigene206068:0-301
sp_v3.0_unigene206069	5	341	sp_v3.0_unigene206069:0-341
sp_v3.0_unigene206070	0	144	sp_v3.0_unigene206070:0-275
sp_v3.0_unigene206070	145	275	sp_v3.0_unigene206070:0-275
sp_v3.0_unigene206071	10	291	sp_v3.0_unigene206071:0-504
sp_v3.0_unigene206071	295	501	sp_v3.0_unigene206071:0-504
sp_v3.0_unigene206073	10	276	sp_v3.0_unigene206073:0-346
sp_v3.0_unigene206073	280	346	sp_v3.0_unigene206073:0-346
sp_v3.0_unigene206074	0	146	sp_v3.0_unigene206074:0-146
sp_v3.0_unigene206075	75	205	sp_v3.0_unigene206075:0-205
sp_v3.0_unigene206077	10	139	sp_v3.0_unigene206077:0-515
sp_v3.0_unigene206077	140	498	sp_v3.0_unigene206077:0-515
sp_v3.0_unigene206079	0	410	sp_v3.0_unigene206079:0-410
sp_v3.0_unigene206080	70	199	sp_v3.0_unigene206080:0-199
sp_v3.0_unigene206081	0	215	sp_v3.0_unigene206081:0-232
sp_v3.0_unigene206082	0	325	sp_v3.0_unigene206082:0-325
sp_v3.0_unigene206083	185	348	sp_v3.0_unigene206083:0-348
sp_v3.0_unigene206084	0	562	sp_v3.0_unigene206084:0-562
sp_v3.0_unigene206085	0	79	sp_v3.0_unigene206085:0-95
sp_v3.0_unigene206086	15	138	sp_v3.0_unigene206086:0-139
sp_v3.0_unigene206087	30	108	sp_v3.0_unigene206087:0-340
sp_v3.0_unigene206087	160	281	sp_v3.0_unigene206087:0-340
sp_v3.0_unigene206087	285	340	sp_v3.0_unigene206087:0-340
sp_v3.0_unigene206088	5	157	sp_v3.0_unigene206088:0-172
sp_v3.0_unigene206089	0	203	sp_v3.0_unigene206089:0-203
sp_v3.0_unigene206090	0	295	sp_v3.0_unigene206090:0-309
sp_v3.0_unigene206091	0	204	sp_v3.0_unigene206091:0-258
sp_v3.0_unigene206091	205	258	sp_v3.0_unigene206091:0-258
sp_v3.0_unigene206092	0	284	sp_v3.0_unigene206092:0-284
sp_v3.0_unigene206093	0	301	sp_v3.0_unigene206093:0-309
sp_v3.0_unigene206095	0	281	sp_v3.0_unigene206095:0-305
sp_v3.0_unigene206096	5	326	sp_v3.0_unigene206096:0-326
sp_v3.0_unigene206097	0	185	sp_v3.0_unigene206097:0-185
sp_v3.0_unigene206100	5	138	sp_v3.0_unigene206100:0-184
sp_v3.0_unigene206102	0	288	sp_v3.0_unigene206102:0-288
sp_v3.0_unigene206103	0	175	sp_v3.0_unigene206103:0-175
sp_v3.0_unigene206104	0	75	sp_v3.0_unigene206104:0-205
sp_v3.0_unigene206104	85	205	sp_v3.0_unigene206104:0-205
sp_v3.0_unigene206106	0	327	sp_v3.0_unigene206106:0-327
sp_v3.0_unigene206107	0	139	sp_v3.0_unigene206107:0-325
sp_v3.0_unigene206107	140	325	sp_v3.0_unigene206107:0-325
sp_v3.0_unigene206108	35	225	sp_v3.0_unigene206108:0-225
sp_v3.0_unigene206109	10	79	sp_v3.0_unigene206109:0-111
sp_v3.0_unigene206110	70	355	sp_v3.0_unigene206110:0-591
sp_v3.0_unigene206110	360	572	sp_v3.0_unigene206110:0-591
sp_v3.0_unigene206112	0	469	sp_v3.0_unigene206112:0-469
sp_v3.0_unigene206113	0	131	sp_v3.0_unigene206113:0-273
sp_v3.0_unigene206113	135	273	sp_v3.0_unigene206113:0-273
sp_v3.0_unigene206115	15	414	sp_v3.0_unigene206115:0-508
sp_v3.0_unigene206115	435	503	sp_v3.0_unigene206115:0-508
sp_v3.0_unigene206117	15	207	sp_v3.0_unigene206117:0-265
sp_v3.0_unigene206117	215	265	sp_v3.0_unigene206117:0-265
sp_v3.0_unigene206118	0	210	sp_v3.0_unigene206118:0-289
sp_v3.0_unigene206119	5	274	sp_v3.0_unigene206119:0-432
sp_v3.0_unigene206119	280	431	sp_v3.0_unigene206119:0-432
sp_v3.0_unigene206121	80	368	sp_v3.0_unigene206121:0-386
sp_v3.0_unigene206123	135	274	sp_v3.0_unigene206123:0-274
sp_v3.0_unigene206125	0	133	sp_v3.0_unigene206125:0-427
sp_v3.0_unigene206125	155	222	sp_v3.0_unigene206125:0-427
sp_v3.0_unigene206125	225	372	sp_v3.0_unigene206125:0-427
sp_v3.0_unigene206126	0	253	sp_v3.0_unigene206126:0-253
sp_v3.0_unigene206127	135	290	sp_v3.0_unigene206127:0-290
sp_v3.0_unigene206128	0	287	sp_v3.0_unigene206128:0-287
sp_v3.0_unigene206130	5	220	sp_v3.0_unigene206130:0-228
sp_v3.0_unigene206131	290	716	sp_v3.0_unigene206131:0-716
sp_v3.0_unigene206132	0	290	sp_v3.0_unigene206132:0-309
sp_v3.0_unigene206133	0	224	sp_v3.0_unigene206133:0-239
sp_v3.0_unigene206134	0	478	sp_v3.0_unigene206134:0-478
sp_v3.0_unigene206135	0	204	sp_v3.0_unigene206135:0-290
sp_v3.0_unigene206135	225	290	sp_v3.0_unigene206135:0-290
sp_v3.0_unigene206137	5	487	sp_v3.0_unigene206137:0-519
sp_v3.0_unigene206140	0	198	sp_v3.0_unigene206140:0-749
sp_v3.0_unigene206140	205	274	sp_v3.0_unigene206140:0-749
sp_v3.0_unigene206140	275	493	sp_v3.0_unigene206140:0-749
sp_v3.0_unigene206140	500	749	sp_v3.0_unigene206140:0-749
sp_v3.0_unigene206142	80	196	sp_v3.0_unigene206142:0-196
sp_v3.0_unigene206143	155	360	sp_v3.0_unigene206143:0-375
sp_v3.0_unigene206147	5	329	sp_v3.0_unigene206147:0-329
sp_v3.0_unigene206149	0	429	sp_v3.0_unigene206149:0-453
sp_v3.0_unigene206150	10	149	sp_v3.0_unigene206150:0-265
sp_v3.0_unigene206150	150	265	sp_v3.0_unigene206150:0-265
sp_v3.0_unigene206151	0	146	sp_v3.0_unigene206151:0-182
sp_v3.0_unigene206152	0	341	sp_v3.0_unigene206152:0-450
sp_v3.0_unigene206155	15	273	sp_v3.0_unigene206155:0-279
sp_v3.0_unigene206156	285	357	sp_v3.0_unigene206156:0-582
sp_v3.0_unigene206156	360	575	sp_v3.0_unigene206156:0-582
sp_v3.0_unigene206157	135	281	sp_v3.0_unigene206157:0-447
sp_v3.0_unigene206157	295	447	sp_v3.0_unigene206157:0-447
sp_v3.0_unigene206159	15	133	sp_v3.0_unigene206159:0-401
sp_v3.0_unigene206161	10	83	sp_v3.0_unigene206161:0-475
sp_v3.0_unigene206161	85	475	sp_v3.0_unigene206161:0-475
sp_v3.0_unigene206163	290	487	sp_v3.0_unigene206163:0-487
sp_v3.0_unigene206164	0	212	sp_v3.0_unigene206164:0-397
sp_v3.0_unigene206164	225	343	sp_v3.0_unigene206164:0-397
sp_v3.0_unigene206164	345	397	sp_v3.0_unigene206164:0-397
sp_v3.0_unigene206165	5	360	sp_v3.0_unigene206165:0-360
sp_v3.0_unigene206166	440	545	sp_v3.0_unigene206166:0-545
sp_v3.0_unigene206167	80	208	sp_v3.0_unigene206167:0-359
sp_v3.0_unigene206169	0	143	sp_v3.0_unigene206169:0-310
sp_v3.0_unigene206169	155	290	sp_v3.0_unigene206169:0-310
sp_v3.0_unigene206170	15	410	sp_v3.0_unigene206170:0-410
sp_v3.0_unigene206171	0	396	sp_v3.0_unigene206171:0-396
sp_v3.0_unigene206172	0	141	sp_v3.0_unigene206172:0-415
sp_v3.0_unigene206172	145	274	sp_v3.0_unigene206172:0-415
sp_v3.0_unigene206172	280	415	sp_v3.0_unigene206172:0-415
sp_v3.0_unigene206173	5	134	sp_v3.0_unigene206173:0-245
sp_v3.0_unigene206173	135	223	sp_v3.0_unigene206173:0-245
sp_v3.0_unigene206174	0	80	sp_v3.0_unigene206174:0-287
sp_v3.0_unigene206174	85	256	sp_v3.0_unigene206174:0-287
sp_v3.0_unigene206177	205	347	sp_v3.0_unigene206177:0-347
sp_v3.0_unigene206178	220	429	sp_v3.0_unigene206178:0-626
sp_v3.0_unigene206178	430	626	sp_v3.0_unigene206178:0-626
sp_v3.0_unigene206180	175	345	sp_v3.0_unigene206180:0-488
sp_v3.0_unigene206181	15	279	sp_v3.0_unigene206181:0-504
sp_v3.0_unigene206181	280	504	sp_v3.0_unigene206181:0-504
sp_v3.0_unigene206182	0	222	sp_v3.0_unigene206182:0-427
sp_v3.0_unigene206182	225	423	sp_v3.0_unigene206182:0-427
sp_v3.0_unigene206183	0	206	sp_v3.0_unigene206183:0-465
sp_v3.0_unigene206183	210	465	sp_v3.0_unigene206183:0-465
sp_v3.0_unigene206186	0	127	sp_v3.0_unigene206186:0-127
sp_v3.0_unigene206187	210	340	sp_v3.0_unigene206187:0-593
sp_v3.0_unigene206189	0	137	sp_v3.0_unigene206189:0-453
sp_v3.0_unigene206189	150	299	sp_v3.0_unigene206189:0-453
sp_v3.0_unigene206190	0	68	sp_v3.0_unigene206190:0-68
sp_v3.0_unigene206192	135	298	sp_v3.0_unigene206192:0-558
sp_v3.0_unigene206193	15	136	sp_v3.0_unigene206193:0-367
sp_v3.0_unigene206193	150	352	sp_v3.0_unigene206193:0-367
sp_v3.0_unigene206196	0	372	sp_v3.0_unigene206196:0-372
sp_v3.0_unigene206199	5	601	sp_v3.0_unigene206199:0-602
sp_v3.0_unigene206201	0	134	sp_v3.0_unigene206201:0-272
sp_v3.0_unigene206202	0	68	sp_v3.0_unigene206202:0-302
sp_v3.0_unigene206202	70	295	sp_v3.0_unigene206202:0-302
sp_v3.0_unigene206203	0	74	sp_v3.0_unigene206203:0-391
sp_v3.0_unigene206203	80	200	sp_v3.0_unigene206203:0-391
sp_v3.0_unigene206203	205	348	sp_v3.0_unigene206203:0-391
sp_v3.0_unigene206204	0	420	sp_v3.0_unigene206204:0-431
sp_v3.0_unigene206205	0	445	sp_v3.0_unigene206205:0-445
sp_v3.0_unigene206206	135	368	sp_v3.0_unigene206206:0-466
sp_v3.0_unigene206210	0	144	sp_v3.0_unigene206210:0-347
sp_v3.0_unigene206210	155	346	sp_v3.0_unigene206210:0-347
sp_v3.0_unigene206211	0	148	sp_v3.0_unigene206211:0-428
sp_v3.0_unigene206214	0	83	sp_v3.0_unigene206214:0-663
sp_v3.0_unigene206214	125	480	sp_v3.0_unigene206214:0-663
sp_v3.0_unigene206214	485	663	sp_v3.0_unigene206214:0-663
sp_v3.0_unigene206215	15	202	sp_v3.0_unigene206215:0-202
sp_v3.0_unigene206216	115	353	sp_v3.0_unigene206216:0-353
sp_v3.0_unigene206219	285	357	sp_v3.0_unigene206219:0-357
sp_v3.0_unigene206220	315	390	sp_v3.0_unigene206220:0-391
sp_v3.0_unigene206221	180	344	sp_v3.0_unigene206221:0-753
sp_v3.0_unigene206221	420	561	sp_v3.0_unigene206221:0-753
sp_v3.0_unigene206222	0	219	sp_v3.0_unigene206222:0-237
sp_v3.0_unigene206223	0	129	sp_v3.0_unigene206223:0-339
sp_v3.0_unigene206223	135	270	sp_v3.0_unigene206223:0-339
sp_v3.0_unigene206223	275	339	sp_v3.0_unigene206223:0-339
sp_v3.0_unigene206224	0	74	sp_v3.0_unigene206224:0-415
sp_v3.0_unigene206224	75	415	sp_v3.0_unigene206224:0-415
sp_v3.0_unigene206225	5	234	sp_v3.0_unigene206225:0-234
sp_v3.0_unigene206226	135	357	sp_v3.0_unigene206226:0-357
sp_v3.0_unigene206227	5	368	sp_v3.0_unigene206227:0-392
sp_v3.0_unigene206228	10	403	sp_v3.0_unigene206228:0-403
sp_v3.0_unigene206231	30	225	sp_v3.0_unigene206231:0-356
sp_v3.0_unigene206232	5	212	sp_v3.0_unigene206232:0-399
sp_v3.0_unigene206232	225	399	sp_v3.0_unigene206232:0-399
sp_v3.0_unigene206233	10	269	sp_v3.0_unigene206233:0-308
sp_v3.0_unigene206235	5	341	sp_v3.0_unigene206235:0-597
sp_v3.0_unigene206235	345	491	sp_v3.0_unigene206235:0-597
sp_v3.0_unigene206235	505	570	sp_v3.0_unigene206235:0-597
sp_v3.0_unigene206236	70	156	sp_v3.0_unigene206236:0-173
sp_v3.0_unigene206237	465	641	sp_v3.0_unigene206237:0-641
sp_v3.0_unigene206238	0	361	sp_v3.0_unigene206238:0-503
sp_v3.0_unigene206238	365	486	sp_v3.0_unigene206238:0-503
sp_v3.0_unigene206240	0	68	sp_v3.0_unigene206240:0-313
sp_v3.0_unigene206240	70	287	sp_v3.0_unigene206240:0-313
sp_v3.0_unigene206241	10	399	sp_v3.0_unigene206241:0-399
sp_v3.0_unigene206243	0	131	sp_v3.0_unigene206243:0-418
sp_v3.0_unigene206243	140	418	sp_v3.0_unigene206243:0-418
sp_v3.0_unigene206244	5	499	sp_v3.0_unigene206244:0-524
sp_v3.0_unigene206245	0	281	sp_v3.0_unigene206245:0-285
sp_v3.0_unigene206248	65	328	sp_v3.0_unigene206248:0-328
sp_v3.0_unigene206249	0	111	sp_v3.0_unigene206249:0-426
sp_v3.0_unigene206249	120	190	sp_v3.0_unigene206249:0-426
sp_v3.0_unigene206249	230	426	sp_v3.0_unigene206249:0-426
sp_v3.0_unigene206250	0	130	sp_v3.0_unigene206250:0-130
sp_v3.0_unigene206252	140	213	sp_v3.0_unigene206252:0-236
sp_v3.0_unigene206255	70	353	sp_v3.0_unigene206255:0-353
sp_v3.0_unigene206257	65	220	sp_v3.0_unigene206257:0-459
sp_v3.0_unigene206258	0	67	sp_v3.0_unigene206258:0-67
sp_v3.0_unigene206259	0	419	sp_v3.0_unigene206259:0-419
sp_v3.0_unigene206261	5	345	sp_v3.0_unigene206261:0-393
sp_v3.0_unigene206262	5	130	sp_v3.0_unigene206262:0-130
sp_v3.0_unigene206264	10	279	sp_v3.0_unigene206264:0-352
sp_v3.0_unigene206264	280	352	sp_v3.0_unigene206264:0-352
sp_v3.0_unigene206265	70	217	sp_v3.0_unigene206265:0-248
sp_v3.0_unigene206267	0	480	sp_v3.0_unigene206267:0-480
sp_v3.0_unigene206268	0	82	sp_v3.0_unigene206268:0-268
sp_v3.0_unigene206268	85	204	sp_v3.0_unigene206268:0-268
sp_v3.0_unigene206268	205	268	sp_v3.0_unigene206268:0-268
sp_v3.0_unigene206269	0	213	sp_v3.0_unigene206269:0-448
sp_v3.0_unigene206269	220	434	sp_v3.0_unigene206269:0-448
sp_v3.0_unigene206270	5	144	sp_v3.0_unigene206270:0-670
sp_v3.0_unigene206270	145	429	sp_v3.0_unigene206270:0-670
sp_v3.0_unigene206270	435	546	sp_v3.0_unigene206270:0-670
sp_v3.0_unigene206271	5	131	sp_v3.0_unigene206271:0-240
sp_v3.0_unigene206271	150	240	sp_v3.0_unigene206271:0-240
sp_v3.0_unigene206272	15	206	sp_v3.0_unigene206272:0-357
sp_v3.0_unigene206272	215	349	sp_v3.0_unigene206272:0-357
sp_v3.0_unigene206273	0	416	sp_v3.0_unigene206273:0-416
sp_v3.0_unigene206275	0	214	sp_v3.0_unigene206275:0-598
sp_v3.0_unigene206275	215	289	sp_v3.0_unigene206275:0-598
sp_v3.0_unigene206275	415	576	sp_v3.0_unigene206275:0-598
sp_v3.0_unigene206276	5	555	sp_v3.0_unigene206276:0-830
sp_v3.0_unigene206277	10	204	sp_v3.0_unigene206277:0-583
sp_v3.0_unigene206277	215	434	sp_v3.0_unigene206277:0-583
sp_v3.0_unigene206277	485	573	sp_v3.0_unigene206277:0-583
sp_v3.0_unigene206278	150	347	sp_v3.0_unigene206278:0-766
sp_v3.0_unigene206278	365	759	sp_v3.0_unigene206278:0-766
sp_v3.0_unigene206279	0	496	sp_v3.0_unigene206279:0-516
sp_v3.0_unigene206281	65	204	sp_v3.0_unigene206281:0-956
sp_v3.0_unigene206281	205	281	sp_v3.0_unigene206281:0-956
sp_v3.0_unigene206281	285	421	sp_v3.0_unigene206281:0-956
sp_v3.0_unigene206281	435	898	sp_v3.0_unigene206281:0-956
sp_v3.0_unigene206282	65	207	sp_v3.0_unigene206282:0-653
sp_v3.0_unigene206282	215	343	sp_v3.0_unigene206282:0-653
sp_v3.0_unigene206282	345	566	sp_v3.0_unigene206282:0-653
sp_v3.0_unigene206282	570	637	sp_v3.0_unigene206282:0-653
sp_v3.0_unigene206283	420	488	sp_v3.0_unigene206283:0-743
sp_v3.0_unigene206283	500	626	sp_v3.0_unigene206283:0-743
sp_v3.0_unigene206284	5	279	sp_v3.0_unigene206284:0-763
sp_v3.0_unigene206284	280	414	sp_v3.0_unigene206284:0-763
sp_v3.0_unigene206284	415	492	sp_v3.0_unigene206284:0-763
sp_v3.0_unigene206284	495	763	sp_v3.0_unigene206284:0-763
sp_v3.0_unigene206285	0	554	sp_v3.0_unigene206285:0-815
sp_v3.0_unigene206286	95	291	sp_v3.0_unigene206286:0-1024
sp_v3.0_unigene206286	295	668	sp_v3.0_unigene206286:0-1024
sp_v3.0_unigene206286	785	1010	sp_v3.0_unigene206286:0-1024
sp_v3.0_unigene206287	0	68	sp_v3.0_unigene206287:0-470
sp_v3.0_unigene206287	70	223	sp_v3.0_unigene206287:0-470
sp_v3.0_unigene206287	225	470	sp_v3.0_unigene206287:0-470
sp_v3.0_unigene206288	90	926	sp_v3.0_unigene206288:0-926
sp_v3.0_unigene206289	15	358	sp_v3.0_unigene206289:0-585
sp_v3.0_unigene206289	360	556	sp_v3.0_unigene206289:0-585
sp_v3.0_unigene206290	0	572	sp_v3.0_unigene206290:0-584
sp_v3.0_unigene206292	215	504	sp_v3.0_unigene206292:0-988
sp_v3.0_unigene206292	835	979	sp_v3.0_unigene206292:0-988
sp_v3.0_unigene206293	0	629	sp_v3.0_unigene206293:0-797
sp_v3.0_unigene206293	630	765	sp_v3.0_unigene206293:0-797
sp_v3.0_unigene206294	145	277	sp_v3.0_unigene206294:0-483
sp_v3.0_unigene206294	285	355	sp_v3.0_unigene206294:0-483
sp_v3.0_unigene206294	360	478	sp_v3.0_unigene206294:0-483
sp_v3.0_unigene206295	10	430	sp_v3.0_unigene206295:0-433
sp_v3.0_unigene206296	0	148	sp_v3.0_unigene206296:0-957
sp_v3.0_unigene206296	150	289	sp_v3.0_unigene206296:0-957
sp_v3.0_unigene206296	290	557	sp_v3.0_unigene206296:0-957
sp_v3.0_unigene206296	560	922	sp_v3.0_unigene206296:0-957
sp_v3.0_unigene206297	10	498	sp_v3.0_unigene206297:0-498
sp_v3.0_unigene206298	0	695	sp_v3.0_unigene206298:0-727
sp_v3.0_unigene206300	0	496	sp_v3.0_unigene206300:0-499
sp_v3.0_unigene206302	0	221	sp_v3.0_unigene206302:0-581
sp_v3.0_unigene206302	225	410	sp_v3.0_unigene206302:0-581
sp_v3.0_unigene206302	420	581	sp_v3.0_unigene206302:0-581
sp_v3.0_unigene206304	0	491	sp_v3.0_unigene206304:0-664
sp_v3.0_unigene206304	500	574	sp_v3.0_unigene206304:0-664
sp_v3.0_unigene206305	65	139	sp_v3.0_unigene206305:0-693
sp_v3.0_unigene206305	140	351	sp_v3.0_unigene206305:0-693
sp_v3.0_unigene206305	355	693	sp_v3.0_unigene206305:0-693
sp_v3.0_unigene206306	0	83	sp_v3.0_unigene206306:0-83
sp_v3.0_unigene206307	365	641	sp_v3.0_unigene206307:0-896
sp_v3.0_unigene206307	650	896	sp_v3.0_unigene206307:0-896
sp_v3.0_unigene206308	10	351	sp_v3.0_unigene206308:0-782
sp_v3.0_unigene206308	355	436	sp_v3.0_unigene206308:0-782
sp_v3.0_unigene206308	525	726	sp_v3.0_unigene206308:0-782
sp_v3.0_unigene206309	15	203	sp_v3.0_unigene206309:0-565
sp_v3.0_unigene206309	220	347	sp_v3.0_unigene206309:0-565
sp_v3.0_unigene206309	350	562	sp_v3.0_unigene206309:0-565
sp_v3.0_unigene206310	0	671	sp_v3.0_unigene206310:0-671
sp_v3.0_unigene206311	5	356	sp_v3.0_unigene206311:0-573
sp_v3.0_unigene206311	360	573	sp_v3.0_unigene206311:0-573
sp_v3.0_unigene206312	5	279	sp_v3.0_unigene206312:0-764
sp_v3.0_unigene206312	295	764	sp_v3.0_unigene206312:0-764
sp_v3.0_unigene206313	10	489	sp_v3.0_unigene206313:0-696
sp_v3.0_unigene206313	490	628	sp_v3.0_unigene206313:0-696
sp_v3.0_unigene206314	0	75	sp_v3.0_unigene206314:0-818
sp_v3.0_unigene206314	85	142	sp_v3.0_unigene206314:0-818
sp_v3.0_unigene206314	150	414	sp_v3.0_unigene206314:0-818
sp_v3.0_unigene206314	425	618	sp_v3.0_unigene206314:0-818
sp_v3.0_unigene206315	65	469	sp_v3.0_unigene206315:0-469
sp_v3.0_unigene206316	215	568	sp_v3.0_unigene206316:0-679
sp_v3.0_unigene206316	575	679	sp_v3.0_unigene206316:0-679
sp_v3.0_unigene206317	275	342	sp_v3.0_unigene206317:0-818
sp_v3.0_unigene206317	360	482	sp_v3.0_unigene206317:0-818
sp_v3.0_unigene206317	565	636	sp_v3.0_unigene206317:0-818
sp_v3.0_unigene206317	645	761	sp_v3.0_unigene206317:0-818
sp_v3.0_unigene206317	765	818	sp_v3.0_unigene206317:0-818
sp_v3.0_unigene206318	235	389	sp_v3.0_unigene206318:0-569
sp_v3.0_unigene206320	0	152	sp_v3.0_unigene206320:0-466
sp_v3.0_unigene206320	210	466	sp_v3.0_unigene206320:0-466
sp_v3.0_unigene206321	10	200	sp_v3.0_unigene206321:0-354
sp_v3.0_unigene206321	210	346	sp_v3.0_unigene206321:0-354
sp_v3.0_unigene206322	10	196	sp_v3.0_unigene206322:0-196
sp_v3.0_unigene206323	15	202	sp_v3.0_unigene206323:0-945
sp_v3.0_unigene206324	0	134	sp_v3.0_unigene206324:0-738
sp_v3.0_unigene206324	140	631	sp_v3.0_unigene206324:0-738
sp_v3.0_unigene206324	640	708	sp_v3.0_unigene206324:0-738
sp_v3.0_unigene206325	145	269	sp_v3.0_unigene206325:0-404
sp_v3.0_unigene206325	275	368	sp_v3.0_unigene206325:0-404
sp_v3.0_unigene206326	15	215	sp_v3.0_unigene206326:0-264
sp_v3.0_unigene206327	5	147	sp_v3.0_unigene206327:0-606
sp_v3.0_unigene206327	225	606	sp_v3.0_unigene206327:0-606
sp_v3.0_unigene206328	15	212	sp_v3.0_unigene206328:0-597
sp_v3.0_unigene206328	225	482	sp_v3.0_unigene206328:0-597
sp_v3.0_unigene206328	485	570	sp_v3.0_unigene206328:0-597
sp_v3.0_unigene206329	0	349	sp_v3.0_unigene206329:0-423
sp_v3.0_unigene206329	350	423	sp_v3.0_unigene206329:0-423
sp_v3.0_unigene206330	0	291	sp_v3.0_unigene206330:0-324
sp_v3.0_unigene206331	0	501	sp_v3.0_unigene206331:0-524
sp_v3.0_unigene206332	0	74	sp_v3.0_unigene206332:0-861
sp_v3.0_unigene206332	85	617	sp_v3.0_unigene206332:0-861
sp_v3.0_unigene206332	625	786	sp_v3.0_unigene206332:0-861
sp_v3.0_unigene206333	145	349	sp_v3.0_unigene206333:0-652
sp_v3.0_unigene206333	350	640	sp_v3.0_unigene206333:0-652
sp_v3.0_unigene206334	0	133	sp_v3.0_unigene206334:0-492
sp_v3.0_unigene206334	145	212	sp_v3.0_unigene206334:0-492
sp_v3.0_unigene206334	220	356	sp_v3.0_unigene206334:0-492
sp_v3.0_unigene206334	365	489	sp_v3.0_unigene206334:0-492
sp_v3.0_unigene206335	0	293	sp_v3.0_unigene206335:0-394
sp_v3.0_unigene206335	295	363	sp_v3.0_unigene206335:0-394
sp_v3.0_unigene206336	0	418	sp_v3.0_unigene206336:0-515
sp_v3.0_unigene206336	420	498	sp_v3.0_unigene206336:0-515
sp_v3.0_unigene206337	0	146	sp_v3.0_unigene206337:0-411
sp_v3.0_unigene206337	280	411	sp_v3.0_unigene206337:0-411
sp_v3.0_unigene206338	0	372	sp_v3.0_unigene206338:0-386
sp_v3.0_unigene206340	0	149	sp_v3.0_unigene206340:0-336
sp_v3.0_unigene206340	150	336	sp_v3.0_unigene206340:0-336
sp_v3.0_unigene206341	5	276	sp_v3.0_unigene206341:0-375
sp_v3.0_unigene206341	290	363	sp_v3.0_unigene206341:0-375
sp_v3.0_unigene206344	10	136	sp_v3.0_unigene206344:0-634
sp_v3.0_unigene206344	145	510	sp_v3.0_unigene206344:0-634
sp_v3.0_unigene206345	5	354	sp_v3.0_unigene206345:0-445
sp_v3.0_unigene206345	361	439	sp_v3.0_unigene206345:0-445
sp_v3.0_unigene206346	0	285	sp_v3.0_unigene206346:0-335
sp_v3.0_unigene206348	0	76	sp_v3.0_unigene206348:0-380
sp_v3.0_unigene206348	150	215	sp_v3.0_unigene206348:0-380
sp_v3.0_unigene206348	230	302	sp_v3.0_unigene206348:0-380
sp_v3.0_unigene206348	330	380	sp_v3.0_unigene206348:0-380
sp_v3.0_unigene206349	5	266	sp_v3.0_unigene206349:0-266
sp_v3.0_unigene206350	0	561	sp_v3.0_unigene206350:0-596
sp_v3.0_unigene206351	0	70	sp_v3.0_unigene206351:0-274
sp_v3.0_unigene206351	75	274	sp_v3.0_unigene206351:0-274
sp_v3.0_unigene206354	85	423	sp_v3.0_unigene206354:0-441
sp_v3.0_unigene206355	70	337	sp_v3.0_unigene206355:0-337
sp_v3.0_unigene206357	0	398	sp_v3.0_unigene206357:0-398
sp_v3.0_unigene206362	0	204	sp_v3.0_unigene206362:0-853
sp_v3.0_unigene206362	215	355	sp_v3.0_unigene206362:0-853
sp_v3.0_unigene206362	360	633	sp_v3.0_unigene206362:0-853
sp_v3.0_unigene206362	640	853	sp_v3.0_unigene206362:0-853
sp_v3.0_unigene206363	5	418	sp_v3.0_unigene206363:0-430
sp_v3.0_unigene206364	15	611	sp_v3.0_unigene206364:0-611
sp_v3.0_unigene206365	0	137	sp_v3.0_unigene206365:0-266
sp_v3.0_unigene206365	140	211	sp_v3.0_unigene206365:0-266
sp_v3.0_unigene206366	140	359	sp_v3.0_unigene206366:0-454
sp_v3.0_unigene206367	0	337	sp_v3.0_unigene206367:0-337
sp_v3.0_unigene206369	65	198	sp_v3.0_unigene206369:0-350
sp_v3.0_unigene206369	205	350	sp_v3.0_unigene206369:0-350
sp_v3.0_unigene206370	0	141	sp_v3.0_unigene206370:0-477
sp_v3.0_unigene206370	145	477	sp_v3.0_unigene206370:0-477
sp_v3.0_unigene206371	0	363	sp_v3.0_unigene206371:0-392
sp_v3.0_unigene206372	0	428	sp_v3.0_unigene206372:0-428
sp_v3.0_unigene206373	65	538	sp_v3.0_unigene206373:0-538
sp_v3.0_unigene206375	40	451	sp_v3.0_unigene206375:0-451
sp_v3.0_unigene206376	65	202	sp_v3.0_unigene206376:0-521
sp_v3.0_unigene206376	215	504	sp_v3.0_unigene206376:0-521
sp_v3.0_unigene206377	135	291	sp_v3.0_unigene206377:0-577
sp_v3.0_unigene206378	0	154	sp_v3.0_unigene206378:0-286
sp_v3.0_unigene206378	155	282	sp_v3.0_unigene206378:0-286
sp_v3.0_unigene206379	5	282	sp_v3.0_unigene206379:0-311
sp_v3.0_unigene206381	0	510	sp_v3.0_unigene206381:0-518
sp_v3.0_unigene206382	0	147	sp_v3.0_unigene206382:0-428
sp_v3.0_unigene206382	150	428	sp_v3.0_unigene206382:0-428
sp_v3.0_unigene206383	275	423	sp_v3.0_unigene206383:0-485
sp_v3.0_unigene206383	435	485	sp_v3.0_unigene206383:0-485
sp_v3.0_unigene206384	80	259	sp_v3.0_unigene206384:0-259
sp_v3.0_unigene206385	5	220	sp_v3.0_unigene206385:0-529
sp_v3.0_unigene206386	5	418	sp_v3.0_unigene206386:0-605
sp_v3.0_unigene206386	430	605	sp_v3.0_unigene206386:0-605
sp_v3.0_unigene206387	60	342	sp_v3.0_unigene206387:0-365
sp_v3.0_unigene206388	0	563	sp_v3.0_unigene206388:0-584
sp_v3.0_unigene206389	0	77	sp_v3.0_unigene206389:0-290
sp_v3.0_unigene206389	85	290	sp_v3.0_unigene206389:0-290
sp_v3.0_unigene206390	80	216	sp_v3.0_unigene206390:0-627
sp_v3.0_unigene206390	430	627	sp_v3.0_unigene206390:0-627
sp_v3.0_unigene206393	65	414	sp_v3.0_unigene206393:0-414
sp_v3.0_unigene206394	0	139	sp_v3.0_unigene206394:0-289
sp_v3.0_unigene206394	155	279	sp_v3.0_unigene206394:0-289
sp_v3.0_unigene206395	10	309	sp_v3.0_unigene206395:0-309
sp_v3.0_unigene206396	5	345	sp_v3.0_unigene206396:0-345
sp_v3.0_unigene206397	15	285	sp_v3.0_unigene206397:0-285
sp_v3.0_unigene206399	15	140	sp_v3.0_unigene206399:0-346
sp_v3.0_unigene206399	145	346	sp_v3.0_unigene206399:0-346
sp_v3.0_unigene206404	5	137	sp_v3.0_unigene206404:0-497
sp_v3.0_unigene206404	205	497	sp_v3.0_unigene206404:0-497
sp_v3.0_unigene206407	0	421	sp_v3.0_unigene206407:0-421
sp_v3.0_unigene206408	0	72	sp_v3.0_unigene206408:0-342
sp_v3.0_unigene206408	80	342	sp_v3.0_unigene206408:0-342
sp_v3.0_unigene206409	10	423	sp_v3.0_unigene206409:0-456
sp_v3.0_unigene206410	0	280	sp_v3.0_unigene206410:0-417
sp_v3.0_unigene206411	0	549	sp_v3.0_unigene206411:0-549
sp_v3.0_unigene206412	0	130	sp_v3.0_unigene206412:0-287
sp_v3.0_unigene206412	155	287	sp_v3.0_unigene206412:0-287
sp_v3.0_unigene206413	15	643	sp_v3.0_unigene206413:0-643
sp_v3.0_unigene206414	0	350	sp_v3.0_unigene206414:0-446
sp_v3.0_unigene206415	5	358	sp_v3.0_unigene206415:0-380
sp_v3.0_unigene206416	65	365	sp_v3.0_unigene206416:0-391
sp_v3.0_unigene206417	5	548	sp_v3.0_unigene206417:0-548
sp_v3.0_unigene206418	0	347	sp_v3.0_unigene206418:0-347
sp_v3.0_unigene206420	5	296	sp_v3.0_unigene206420:0-523
sp_v3.0_unigene206421	0	138	sp_v3.0_unigene206421:0-478
sp_v3.0_unigene206423	0	449	sp_v3.0_unigene206423:0-449
sp_v3.0_unigene206424	5	130	sp_v3.0_unigene206424:0-619
sp_v3.0_unigene206424	135	619	sp_v3.0_unigene206424:0-619
sp_v3.0_unigene206425	10	282	sp_v3.0_unigene206425:0-297
sp_v3.0_unigene206426	145	293	sp_v3.0_unigene206426:0-296
sp_v3.0_unigene206427	70	146	sp_v3.0_unigene206427:0-452
sp_v3.0_unigene206427	150	415	sp_v3.0_unigene206427:0-452
sp_v3.0_unigene206429	150	282	sp_v3.0_unigene206429:0-404
sp_v3.0_unigene206429	295	404	sp_v3.0_unigene206429:0-404
sp_v3.0_unigene206430	10	291	sp_v3.0_unigene206430:0-300
sp_v3.0_unigene206431	105	382	sp_v3.0_unigene206431:0-390
sp_v3.0_unigene206432	0	349	sp_v3.0_unigene206432:0-349
sp_v3.0_unigene206433	0	132	sp_v3.0_unigene206433:0-483
sp_v3.0_unigene206433	135	413	sp_v3.0_unigene206433:0-483
sp_v3.0_unigene206433	420	483	sp_v3.0_unigene206433:0-483
sp_v3.0_unigene206434	15	410	sp_v3.0_unigene206434:0-420
sp_v3.0_unigene206435	0	70	sp_v3.0_unigene206435:0-542
sp_v3.0_unigene206435	80	203	sp_v3.0_unigene206435:0-542
sp_v3.0_unigene206435	205	358	sp_v3.0_unigene206435:0-542
sp_v3.0_unigene206435	360	542	sp_v3.0_unigene206435:0-542
sp_v3.0_unigene206436	0	153	sp_v3.0_unigene206436:0-441
sp_v3.0_unigene206436	155	422	sp_v3.0_unigene206436:0-441
sp_v3.0_unigene206438	5	497	sp_v3.0_unigene206438:0-534
sp_v3.0_unigene206439	0	402	sp_v3.0_unigene206439:0-402
sp_v3.0_unigene206440	0	136	sp_v3.0_unigene206440:0-490
sp_v3.0_unigene206440	150	424	sp_v3.0_unigene206440:0-490
sp_v3.0_unigene206440	425	490	sp_v3.0_unigene206440:0-490
sp_v3.0_unigene206441	0	75	sp_v3.0_unigene206441:0-311
sp_v3.0_unigene206441	80	292	sp_v3.0_unigene206441:0-311
sp_v3.0_unigene206443	5	415	sp_v3.0_unigene206443:0-435
sp_v3.0_unigene206444	5	380	sp_v3.0_unigene206444:0-380
sp_v3.0_unigene206445	0	369	sp_v3.0_unigene206445:0-393
sp_v3.0_unigene206446	5	508	sp_v3.0_unigene206446:0-508
sp_v3.0_unigene206447	10	145	sp_v3.0_unigene206447:0-376
sp_v3.0_unigene206447	155	293	sp_v3.0_unigene206447:0-376
sp_v3.0_unigene206447	295	376	sp_v3.0_unigene206447:0-376
sp_v3.0_unigene206448	15	506	sp_v3.0_unigene206448:0-517
sp_v3.0_unigene206451	5	208	sp_v3.0_unigene206451:0-542
sp_v3.0_unigene206451	220	542	sp_v3.0_unigene206451:0-542
sp_v3.0_unigene206452	5	376	sp_v3.0_unigene206452:0-384
sp_v3.0_unigene206453	0	145	sp_v3.0_unigene206453:0-312
sp_v3.0_unigene206453	150	282	sp_v3.0_unigene206453:0-312
sp_v3.0_unigene206455	85	335	sp_v3.0_unigene206455:0-335
sp_v3.0_unigene206456	5	297	sp_v3.0_unigene206456:0-310
sp_v3.0_unigene206457	205	347	sp_v3.0_unigene206457:0-369
sp_v3.0_unigene206458	205	394	sp_v3.0_unigene206458:0-394
sp_v3.0_unigene206461	10	141	sp_v3.0_unigene206461:0-387
sp_v3.0_unigene206461	155	364	sp_v3.0_unigene206461:0-387
sp_v3.0_unigene206462	85	359	sp_v3.0_unigene206462:0-368
sp_v3.0_unigene206463	0	351	sp_v3.0_unigene206463:0-695
sp_v3.0_unigene206463	355	695	sp_v3.0_unigene206463:0-695
sp_v3.0_unigene206464	0	83	sp_v3.0_unigene206464:0-103
sp_v3.0_unigene206465	65	283	sp_v3.0_unigene206465:0-323
sp_v3.0_unigene206466	5	280	sp_v3.0_unigene206466:0-403
sp_v3.0_unigene206466	295	403	sp_v3.0_unigene206466:0-403
sp_v3.0_unigene206467	10	133	sp_v3.0_unigene206467:0-157
sp_v3.0_unigene206468	0	133	sp_v3.0_unigene206468:0-253
sp_v3.0_unigene206468	135	216	sp_v3.0_unigene206468:0-253
sp_v3.0_unigene206469	5	527	sp_v3.0_unigene206469:0-586
sp_v3.0_unigene206471	5	292	sp_v3.0_unigene206471:0-309
sp_v3.0_unigene206472	75	356	sp_v3.0_unigene206472:0-359
sp_v3.0_unigene206474	0	210	sp_v3.0_unigene206474:0-356
sp_v3.0_unigene206474	215	289	sp_v3.0_unigene206474:0-356
sp_v3.0_unigene206474	290	356	sp_v3.0_unigene206474:0-356
sp_v3.0_unigene206475	5	218	sp_v3.0_unigene206475:0-492
sp_v3.0_unigene206475	295	413	sp_v3.0_unigene206475:0-492
sp_v3.0_unigene206475	415	476	sp_v3.0_unigene206475:0-492
sp_v3.0_unigene206476	5	169	sp_v3.0_unigene206476:0-343
sp_v3.0_unigene206476	175	316	sp_v3.0_unigene206476:0-343
sp_v3.0_unigene206478	15	345	sp_v3.0_unigene206478:0-470
sp_v3.0_unigene206478	360	470	sp_v3.0_unigene206478:0-470
sp_v3.0_unigene206479	0	69	sp_v3.0_unigene206479:0-379
sp_v3.0_unigene206479	85	363	sp_v3.0_unigene206479:0-379
sp_v3.0_unigene206480	0	277	sp_v3.0_unigene206480:0-635
sp_v3.0_unigene206480	285	416	sp_v3.0_unigene206480:0-635
sp_v3.0_unigene206480	420	635	sp_v3.0_unigene206480:0-635
sp_v3.0_unigene206481	85	289	sp_v3.0_unigene206481:0-324
sp_v3.0_unigene206482	0	140	sp_v3.0_unigene206482:0-360
sp_v3.0_unigene206482	145	360	sp_v3.0_unigene206482:0-360
sp_v3.0_unigene206483	0	204	sp_v3.0_unigene206483:0-399
sp_v3.0_unigene206483	205	399	sp_v3.0_unigene206483:0-399
sp_v3.0_unigene206484	0	78	sp_v3.0_unigene206484:0-308
sp_v3.0_unigene206486	0	497	sp_v3.0_unigene206486:0-524
sp_v3.0_unigene206487	0	542	sp_v3.0_unigene206487:0-542
sp_v3.0_unigene206488	5	411	sp_v3.0_unigene206488:0-477
sp_v3.0_unigene206488	415	477	sp_v3.0_unigene206488:0-477
sp_v3.0_unigene206489	0	121	sp_v3.0_unigene206489:0-121
sp_v3.0_unigene206490	10	413	sp_v3.0_unigene206490:0-462
sp_v3.0_unigene206491	10	407	sp_v3.0_unigene206491:0-407
sp_v3.0_unigene206493	0	210	sp_v3.0_unigene206493:0-211
sp_v3.0_unigene206494	0	70	sp_v3.0_unigene206494:0-388
sp_v3.0_unigene206494	80	274	sp_v3.0_unigene206494:0-388
sp_v3.0_unigene206494	275	353	sp_v3.0_unigene206494:0-388
sp_v3.0_unigene206495	325	441	sp_v3.0_unigene206495:0-441
sp_v3.0_unigene206496	135	416	sp_v3.0_unigene206496:0-430
sp_v3.0_unigene206497	0	77	sp_v3.0_unigene206497:0-618
sp_v3.0_unigene206497	80	618	sp_v3.0_unigene206497:0-618
sp_v3.0_unigene206499	65	208	sp_v3.0_unigene206499:0-429
sp_v3.0_unigene206499	230	429	sp_v3.0_unigene206499:0-429
sp_v3.0_unigene206500	0	83	sp_v3.0_unigene206500:0-609
sp_v3.0_unigene206500	85	609	sp_v3.0_unigene206500:0-609
sp_v3.0_unigene206502	0	70	sp_v3.0_unigene206502:0-249
sp_v3.0_unigene206502	85	227	sp_v3.0_unigene206502:0-249
sp_v3.0_unigene206507	205	418	sp_v3.0_unigene206507:0-418
sp_v3.0_unigene206508	0	137	sp_v3.0_unigene206508:0-407
sp_v3.0_unigene206509	70	218	sp_v3.0_unigene206509:0-495
sp_v3.0_unigene206510	15	214	sp_v3.0_unigene206510:0-399
sp_v3.0_unigene206510	215	399	sp_v3.0_unigene206510:0-399
sp_v3.0_unigene206511	420	608	sp_v3.0_unigene206511:0-741
sp_v3.0_unigene206511	615	741	sp_v3.0_unigene206511:0-741
sp_v3.0_unigene206512	15	463	sp_v3.0_unigene206512:0-463
sp_v3.0_unigene206514	0	223	sp_v3.0_unigene206514:0-438
sp_v3.0_unigene206514	225	437	sp_v3.0_unigene206514:0-438
sp_v3.0_unigene206515	5	465	sp_v3.0_unigene206515:0-465
sp_v3.0_unigene206516	280	491	sp_v3.0_unigene206516:0-491
sp_v3.0_unigene206519	5	89	sp_v3.0_unigene206519:0-91
sp_v3.0_unigene206520	10	148	sp_v3.0_unigene206520:0-402
sp_v3.0_unigene206520	150	224	sp_v3.0_unigene206520:0-402
sp_v3.0_unigene206520	275	402	sp_v3.0_unigene206520:0-402
sp_v3.0_unigene206521	0	765	sp_v3.0_unigene206521:0-765
sp_v3.0_unigene206522	10	288	sp_v3.0_unigene206522:0-662
sp_v3.0_unigene206522	295	420	sp_v3.0_unigene206522:0-662
sp_v3.0_unigene206523	15	292	sp_v3.0_unigene206523:0-470
sp_v3.0_unigene206523	295	470	sp_v3.0_unigene206523:0-470
sp_v3.0_unigene206524	0	218	sp_v3.0_unigene206524:0-726
sp_v3.0_unigene206524	220	562	sp_v3.0_unigene206524:0-726
sp_v3.0_unigene206524	575	716	sp_v3.0_unigene206524:0-726
sp_v3.0_unigene206525	15	127	sp_v3.0_unigene206525:0-1062
sp_v3.0_unigene206525	135	288	sp_v3.0_unigene206525:0-1062
sp_v3.0_unigene206525	295	772	sp_v3.0_unigene206525:0-1062
sp_v3.0_unigene206525	780	989	sp_v3.0_unigene206525:0-1062
sp_v3.0_unigene206526	10	430	sp_v3.0_unigene206526:0-430
sp_v3.0_unigene206527	0	152	sp_v3.0_unigene206527:0-748
sp_v3.0_unigene206527	155	748	sp_v3.0_unigene206527:0-748
sp_v3.0_unigene206530	0	350	sp_v3.0_unigene206530:0-722
sp_v3.0_unigene206530	360	561	sp_v3.0_unigene206530:0-722
sp_v3.0_unigene206530	625	708	sp_v3.0_unigene206530:0-722
sp_v3.0_unigene206531	0	488	sp_v3.0_unigene206531:0-957
sp_v3.0_unigene206531	490	773	sp_v3.0_unigene206531:0-957
sp_v3.0_unigene206531	775	957	sp_v3.0_unigene206531:0-957
sp_v3.0_unigene206532	10	132	sp_v3.0_unigene206532:0-395
sp_v3.0_unigene206532	145	272	sp_v3.0_unigene206532:0-395
sp_v3.0_unigene206532	280	395	sp_v3.0_unigene206532:0-395
sp_v3.0_unigene206535	0	131	sp_v3.0_unigene206535:0-492
sp_v3.0_unigene206535	135	412	sp_v3.0_unigene206535:0-492
sp_v3.0_unigene206535	415	492	sp_v3.0_unigene206535:0-492
sp_v3.0_unigene206536	15	340	sp_v3.0_unigene206536:0-1046
sp_v3.0_unigene206536	345	554	sp_v3.0_unigene206536:0-1046
sp_v3.0_unigene206536	560	639	sp_v3.0_unigene206536:0-1046
sp_v3.0_unigene206536	640	1046	sp_v3.0_unigene206536:0-1046
sp_v3.0_unigene206537	0	145	sp_v3.0_unigene206537:0-435
sp_v3.0_unigene206538	15	244	sp_v3.0_unigene206538:0-244
sp_v3.0_unigene206540	215	515	sp_v3.0_unigene206540:0-515
sp_v3.0_unigene206541	0	203	sp_v3.0_unigene206541:0-760
sp_v3.0_unigene206541	205	550	sp_v3.0_unigene206541:0-760
sp_v3.0_unigene206541	555	715	sp_v3.0_unigene206541:0-760
sp_v3.0_unigene206542	10	262	sp_v3.0_unigene206542:0-262
sp_v3.0_unigene206543	0	346	sp_v3.0_unigene206543:0-671
sp_v3.0_unigene206543	360	671	sp_v3.0_unigene206543:0-671
sp_v3.0_unigene206544	65	217	sp_v3.0_unigene206544:0-551
sp_v3.0_unigene206544	220	427	sp_v3.0_unigene206544:0-551
sp_v3.0_unigene206544	430	551	sp_v3.0_unigene206544:0-551
sp_v3.0_unigene206545	5	135	sp_v3.0_unigene206545:0-448
sp_v3.0_unigene206545	150	419	sp_v3.0_unigene206545:0-448
sp_v3.0_unigene206546	5	288	sp_v3.0_unigene206546:0-643
sp_v3.0_unigene206546	290	620	sp_v3.0_unigene206546:0-643
sp_v3.0_unigene206547	0	157	sp_v3.0_unigene206547:0-743
sp_v3.0_unigene206547	245	384	sp_v3.0_unigene206547:0-743
sp_v3.0_unigene206547	385	731	sp_v3.0_unigene206547:0-743
sp_v3.0_unigene206548	210	467	sp_v3.0_unigene206548:0-613
sp_v3.0_unigene206548	485	613	sp_v3.0_unigene206548:0-613
sp_v3.0_unigene206549	10	208	sp_v3.0_unigene206549:0-624
sp_v3.0_unigene206549	210	483	sp_v3.0_unigene206549:0-624
sp_v3.0_unigene206549	490	624	sp_v3.0_unigene206549:0-624
sp_v3.0_unigene206550	75	219	sp_v3.0_unigene206550:0-275
sp_v3.0_unigene206550	225	275	sp_v3.0_unigene206550:0-275
sp_v3.0_unigene206551	0	410	sp_v3.0_unigene206551:0-629
sp_v3.0_unigene206551	420	554	sp_v3.0_unigene206551:0-629
sp_v3.0_unigene206551	555	629	sp_v3.0_unigene206551:0-629
sp_v3.0_unigene206552	0	709	sp_v3.0_unigene206552:0-742
sp_v3.0_unigene206553	10	923	sp_v3.0_unigene206553:0-946
sp_v3.0_unigene206554	65	383	sp_v3.0_unigene206554:0-551
sp_v3.0_unigene206554	415	551	sp_v3.0_unigene206554:0-551
sp_v3.0_unigene206555	5	137	sp_v3.0_unigene206555:0-271
sp_v3.0_unigene206555	150	271	sp_v3.0_unigene206555:0-271
sp_v3.0_unigene206556	10	82	sp_v3.0_unigene206556:0-384
sp_v3.0_unigene206556	85	384	sp_v3.0_unigene206556:0-384
sp_v3.0_unigene206557	0	131	sp_v3.0_unigene206557:0-330
sp_v3.0_unigene206557	135	330	sp_v3.0_unigene206557:0-330
sp_v3.0_unigene206558	10	416	sp_v3.0_unigene206558:0-448
sp_v3.0_unigene206559	75	626	sp_v3.0_unigene206559:0-634
sp_v3.0_unigene206560	225	348	sp_v3.0_unigene206560:0-587
sp_v3.0_unigene206560	360	488	sp_v3.0_unigene206560:0-587
sp_v3.0_unigene206560	495	582	sp_v3.0_unigene206560:0-587
sp_v3.0_unigene206561	70	223	sp_v3.0_unigene206561:0-239
sp_v3.0_unigene206562	10	291	sp_v3.0_unigene206562:0-732
sp_v3.0_unigene206562	295	562	sp_v3.0_unigene206562:0-732
sp_v3.0_unigene206562	570	732	sp_v3.0_unigene206562:0-732
sp_v3.0_unigene206564	0	361	sp_v3.0_unigene206564:0-372
sp_v3.0_unigene206566	0	501	sp_v3.0_unigene206566:0-507
sp_v3.0_unigene206567	65	149	sp_v3.0_unigene206567:0-426
sp_v3.0_unigene206567	155	426	sp_v3.0_unigene206567:0-426
sp_v3.0_unigene206568	5	423	sp_v3.0_unigene206568:0-423
sp_v3.0_unigene206569	80	623	sp_v3.0_unigene206569:0-630
sp_v3.0_unigene206570	5	347	sp_v3.0_unigene206570:0-389
sp_v3.0_unigene206572	5	147	sp_v3.0_unigene206572:0-332
sp_v3.0_unigene206572	150	332	sp_v3.0_unigene206572:0-332
sp_v3.0_unigene206574	65	209	sp_v3.0_unigene206574:0-360
sp_v3.0_unigene206574	220	343	sp_v3.0_unigene206574:0-360
sp_v3.0_unigene206575	0	504	sp_v3.0_unigene206575:0-504
sp_v3.0_unigene206576	0	360	sp_v3.0_unigene206576:0-586
sp_v3.0_unigene206576	415	576	sp_v3.0_unigene206576:0-586
sp_v3.0_unigene206577	5	215	sp_v3.0_unigene206577:0-538
sp_v3.0_unigene206577	220	291	sp_v3.0_unigene206577:0-538
sp_v3.0_unigene206577	295	538	sp_v3.0_unigene206577:0-538
sp_v3.0_unigene206578	15	446	sp_v3.0_unigene206578:0-446
sp_v3.0_unigene206579	0	488	sp_v3.0_unigene206579:0-514
sp_v3.0_unigene206580	10	280	sp_v3.0_unigene206580:0-318
sp_v3.0_unigene206581	0	424	sp_v3.0_unigene206581:0-449
sp_v3.0_unigene206582	65	136	sp_v3.0_unigene206582:0-196
sp_v3.0_unigene206582	140	196	sp_v3.0_unigene206582:0-196
sp_v3.0_unigene206585	135	272	sp_v3.0_unigene206585:0-272
sp_v3.0_unigene206586	5	137	sp_v3.0_unigene206586:0-176
sp_v3.0_unigene206587	775	913	sp_v3.0_unigene206587:0-963
sp_v3.0_unigene206588	395	637	sp_v3.0_unigene206588:0-637
sp_v3.0_unigene206589	0	367	sp_v3.0_unigene206589:0-368
sp_v3.0_unigene206590	0	285	sp_v3.0_unigene206590:0-304
sp_v3.0_unigene206591	0	79	sp_v3.0_unigene206591:0-493
sp_v3.0_unigene206591	80	277	sp_v3.0_unigene206591:0-493
sp_v3.0_unigene206591	285	493	sp_v3.0_unigene206591:0-493
sp_v3.0_unigene206592	0	412	sp_v3.0_unigene206592:0-412
sp_v3.0_unigene206595	0	217	sp_v3.0_unigene206595:0-230
sp_v3.0_unigene206596	0	64	sp_v3.0_unigene206596:0-413
sp_v3.0_unigene206596	65	154	sp_v3.0_unigene206596:0-413
sp_v3.0_unigene206596	155	413	sp_v3.0_unigene206596:0-413
sp_v3.0_unigene206597	0	78	sp_v3.0_unigene206597:0-416
sp_v3.0_unigene206597	85	273	sp_v3.0_unigene206597:0-416
sp_v3.0_unigene206597	280	347	sp_v3.0_unigene206597:0-416
sp_v3.0_unigene206597	350	416	sp_v3.0_unigene206597:0-416
sp_v3.0_unigene206599	0	75	sp_v3.0_unigene206599:0-436
sp_v3.0_unigene206599	85	212	sp_v3.0_unigene206599:0-436
sp_v3.0_unigene206599	305	436	sp_v3.0_unigene206599:0-436
sp_v3.0_unigene206600	0	355	sp_v3.0_unigene206600:0-355
sp_v3.0_unigene206601	0	218	sp_v3.0_unigene206601:0-695
sp_v3.0_unigene206601	225	416	sp_v3.0_unigene206601:0-695
sp_v3.0_unigene206601	430	695	sp_v3.0_unigene206601:0-695
sp_v3.0_unigene206602	0	144	sp_v3.0_unigene206602:0-203
sp_v3.0_unigene206603	325	718	sp_v3.0_unigene206603:0-779
sp_v3.0_unigene206604	15	283	sp_v3.0_unigene206604:0-500
sp_v3.0_unigene206604	295	500	sp_v3.0_unigene206604:0-500
sp_v3.0_unigene206605	10	415	sp_v3.0_unigene206605:0-539
sp_v3.0_unigene206605	420	539	sp_v3.0_unigene206605:0-539
sp_v3.0_unigene206606	70	266	sp_v3.0_unigene206606:0-481
sp_v3.0_unigene206606	275	412	sp_v3.0_unigene206606:0-481
sp_v3.0_unigene206607	65	294	sp_v3.0_unigene206607:0-315
sp_v3.0_unigene206608	154	281	sp_v3.0_unigene206608:0-725
sp_v3.0_unigene206612	0	288	sp_v3.0_unigene206612:0-321
sp_v3.0_unigene206613	10	274	sp_v3.0_unigene206613:0-552
sp_v3.0_unigene206614	0	150	sp_v3.0_unigene206614:0-582
sp_v3.0_unigene206615	0	268	sp_v3.0_unigene206615:0-268
sp_v3.0_unigene206616	5	134	sp_v3.0_unigene206616:0-681
sp_v3.0_unigene206616	145	554	sp_v3.0_unigene206616:0-681
sp_v3.0_unigene206616	555	681	sp_v3.0_unigene206616:0-681
sp_v3.0_unigene206617	10	341	sp_v3.0_unigene206617:0-341
sp_v3.0_unigene206618	70	221	sp_v3.0_unigene206618:0-646
sp_v3.0_unigene206618	225	429	sp_v3.0_unigene206618:0-646
sp_v3.0_unigene206618	430	641	sp_v3.0_unigene206618:0-646
sp_v3.0_unigene206619	0	489	sp_v3.0_unigene206619:0-513
sp_v3.0_unigene206621	0	134	sp_v3.0_unigene206621:0-310
sp_v3.0_unigene206621	135	293	sp_v3.0_unigene206621:0-310
sp_v3.0_unigene206622	65	645	sp_v3.0_unigene206622:0-660
sp_v3.0_unigene206623	155	351	sp_v3.0_unigene206623:0-364
sp_v3.0_unigene206624	15	128	sp_v3.0_unigene206624:0-373
sp_v3.0_unigene206624	150	359	sp_v3.0_unigene206624:0-373
sp_v3.0_unigene206625	0	67	sp_v3.0_unigene206625:0-379
sp_v3.0_unigene206625	70	146	sp_v3.0_unigene206625:0-379
sp_v3.0_unigene206625	150	270	sp_v3.0_unigene206625:0-379
sp_v3.0_unigene206625	275	352	sp_v3.0_unigene206625:0-379
sp_v3.0_unigene206626	5	362	sp_v3.0_unigene206626:0-362
sp_v3.0_unigene206627	0	213	sp_v3.0_unigene206627:0-279
sp_v3.0_unigene206628	0	135	sp_v3.0_unigene206628:0-357
sp_v3.0_unigene206628	180	295	sp_v3.0_unigene206628:0-357
sp_v3.0_unigene206629	0	146	sp_v3.0_unigene206629:0-486
sp_v3.0_unigene206630	85	192	sp_v3.0_unigene206630:0-192
sp_v3.0_unigene206633	10	362	sp_v3.0_unigene206633:0-366
sp_v3.0_unigene206634	15	563	sp_v3.0_unigene206634:0-593
sp_v3.0_unigene206636	0	203	sp_v3.0_unigene206636:0-517
sp_v3.0_unigene206636	210	484	sp_v3.0_unigene206636:0-517
sp_v3.0_unigene206637	0	227	sp_v3.0_unigene206637:0-243
sp_v3.0_unigene206638	230	347	sp_v3.0_unigene206638:0-347
sp_v3.0_unigene206639	10	344	sp_v3.0_unigene206639:0-404
sp_v3.0_unigene206639	345	404	sp_v3.0_unigene206639:0-404
sp_v3.0_unigene206640	5	262	sp_v3.0_unigene206640:0-262
sp_v3.0_unigene206643	0	431	sp_v3.0_unigene206643:0-450
sp_v3.0_unigene206646	5	507	sp_v3.0_unigene206646:0-520
sp_v3.0_unigene206647	15	151	sp_v3.0_unigene206647:0-342
sp_v3.0_unigene206647	225	342	sp_v3.0_unigene206647:0-342
sp_v3.0_unigene206648	5	280	sp_v3.0_unigene206648:0-470
sp_v3.0_unigene206648	290	436	sp_v3.0_unigene206648:0-470
sp_v3.0_unigene206649	15	140	sp_v3.0_unigene206649:0-313
sp_v3.0_unigene206649	150	291	sp_v3.0_unigene206649:0-313
sp_v3.0_unigene206650	0	212	sp_v3.0_unigene206650:0-432
sp_v3.0_unigene206650	285	417	sp_v3.0_unigene206650:0-432
sp_v3.0_unigene206651	15	426	sp_v3.0_unigene206651:0-498
sp_v3.0_unigene206651	430	498	sp_v3.0_unigene206651:0-498
sp_v3.0_unigene206652	0	82	sp_v3.0_unigene206652:0-113
sp_v3.0_unigene206654	0	213	sp_v3.0_unigene206654:0-337
sp_v3.0_unigene206654	215	337	sp_v3.0_unigene206654:0-337
sp_v3.0_unigene206656	135	481	sp_v3.0_unigene206656:0-481
sp_v3.0_unigene206657	0	278	sp_v3.0_unigene206657:0-469
sp_v3.0_unigene206657	280	469	sp_v3.0_unigene206657:0-469
sp_v3.0_unigene206658	0	273	sp_v3.0_unigene206658:0-273
sp_v3.0_unigene206659	85	204	sp_v3.0_unigene206659:0-267
sp_v3.0_unigene206659	205	267	sp_v3.0_unigene206659:0-267
sp_v3.0_unigene206661	10	496	sp_v3.0_unigene206661:0-582
sp_v3.0_unigene206662	5	82	sp_v3.0_unigene206662:0-587
sp_v3.0_unigene206662	85	200	sp_v3.0_unigene206662:0-587
sp_v3.0_unigene206662	210	573	sp_v3.0_unigene206662:0-587
sp_v3.0_unigene206664	0	361	sp_v3.0_unigene206664:0-362
sp_v3.0_unigene206667	0	498	sp_v3.0_unigene206667:0-534
sp_v3.0_unigene206669	0	430	sp_v3.0_unigene206669:0-430
sp_v3.0_unigene206670	15	272	sp_v3.0_unigene206670:0-484
sp_v3.0_unigene206670	280	484	sp_v3.0_unigene206670:0-484
sp_v3.0_unigene206671	10	139	sp_v3.0_unigene206671:0-424
sp_v3.0_unigene206671	150	424	sp_v3.0_unigene206671:0-424
sp_v3.0_unigene206672	0	72	sp_v3.0_unigene206672:0-285
sp_v3.0_unigene206672	75	146	sp_v3.0_unigene206672:0-285
sp_v3.0_unigene206674	70	356	sp_v3.0_unigene206674:0-389
sp_v3.0_unigene206675	15	284	sp_v3.0_unigene206675:0-284
sp_v3.0_unigene206676	15	326	sp_v3.0_unigene206676:0-326
sp_v3.0_unigene206678	0	128	sp_v3.0_unigene206678:0-128
sp_v3.0_unigene206680	0	71	sp_v3.0_unigene206680:0-383
sp_v3.0_unigene206680	85	358	sp_v3.0_unigene206680:0-383
sp_v3.0_unigene206681	65	216	sp_v3.0_unigene206681:0-308
sp_v3.0_unigene206682	205	428	sp_v3.0_unigene206682:0-449
sp_v3.0_unigene206683	15	292	sp_v3.0_unigene206683:0-294
sp_v3.0_unigene206684	145	426	sp_v3.0_unigene206684:0-426
sp_v3.0_unigene206685	315	500	sp_v3.0_unigene206685:0-500
sp_v3.0_unigene206686	0	204	sp_v3.0_unigene206686:0-423
sp_v3.0_unigene206686	205	416	sp_v3.0_unigene206686:0-423
sp_v3.0_unigene206687	0	134	sp_v3.0_unigene206687:0-416
sp_v3.0_unigene206687	135	347	sp_v3.0_unigene206687:0-416
sp_v3.0_unigene206687	350	416	sp_v3.0_unigene206687:0-416
sp_v3.0_unigene206689	410	537	sp_v3.0_unigene206689:0-703
sp_v3.0_unigene206692	0	223	sp_v3.0_unigene206692:0-670
sp_v3.0_unigene206692	225	287	sp_v3.0_unigene206692:0-670
sp_v3.0_unigene206692	315	670	sp_v3.0_unigene206692:0-670
sp_v3.0_unigene206693	65	219	sp_v3.0_unigene206693:0-548
sp_v3.0_unigene206694	15	974	sp_v3.0_unigene206694:0-987
sp_v3.0_unigene206696	0	207	sp_v3.0_unigene206696:0-978
sp_v3.0_unigene206696	215	355	sp_v3.0_unigene206696:0-978
sp_v3.0_unigene206696	360	946	sp_v3.0_unigene206696:0-978
sp_v3.0_unigene206699	5	214	sp_v3.0_unigene206699:0-312
sp_v3.0_unigene206699	215	292	sp_v3.0_unigene206699:0-312
sp_v3.0_unigene206700	0	149	sp_v3.0_unigene206700:0-818
sp_v3.0_unigene206700	155	352	sp_v3.0_unigene206700:0-818
sp_v3.0_unigene206700	365	644	sp_v3.0_unigene206700:0-818
sp_v3.0_unigene206700	645	818	sp_v3.0_unigene206700:0-818
sp_v3.0_unigene206703	0	408	sp_v3.0_unigene206703:0-943
sp_v3.0_unigene206703	415	486	sp_v3.0_unigene206703:0-943
sp_v3.0_unigene206703	500	633	sp_v3.0_unigene206703:0-943
sp_v3.0_unigene206703	645	904	sp_v3.0_unigene206703:0-943
sp_v3.0_unigene206705	0	134	sp_v3.0_unigene206705:0-643
sp_v3.0_unigene206705	135	626	sp_v3.0_unigene206705:0-643
sp_v3.0_unigene206706	0	268	sp_v3.0_unigene206706:0-608
sp_v3.0_unigene206706	270	608	sp_v3.0_unigene206706:0-608
sp_v3.0_unigene206708	5	68	sp_v3.0_unigene206708:0-868
sp_v3.0_unigene206708	70	140	sp_v3.0_unigene206708:0-868
sp_v3.0_unigene206708	145	848	sp_v3.0_unigene206708:0-868
sp_v3.0_unigene206709	300	473	sp_v3.0_unigene206709:0-520
sp_v3.0_unigene206711	0	565	sp_v3.0_unigene206711:0-574
sp_v3.0_unigene206712	5	208	sp_v3.0_unigene206712:0-277
sp_v3.0_unigene206713	0	134	sp_v3.0_unigene206713:0-563
sp_v3.0_unigene206713	135	288	sp_v3.0_unigene206713:0-563
sp_v3.0_unigene206713	295	411	sp_v3.0_unigene206713:0-563
sp_v3.0_unigene206713	415	563	sp_v3.0_unigene206713:0-563
sp_v3.0_unigene206714	0	360	sp_v3.0_unigene206714:0-365
sp_v3.0_unigene206715	10	273	sp_v3.0_unigene206715:0-1092
sp_v3.0_unigene206715	275	904	sp_v3.0_unigene206715:0-1092
sp_v3.0_unigene206715	915	1053	sp_v3.0_unigene206715:0-1092
sp_v3.0_unigene206716	0	360	sp_v3.0_unigene206716:0-885
sp_v3.0_unigene206716	365	849	sp_v3.0_unigene206716:0-885
sp_v3.0_unigene206718	0	365	sp_v3.0_unigene206718:0-365
sp_v3.0_unigene206719	85	406	sp_v3.0_unigene206719:0-406
sp_v3.0_unigene206720	0	273	sp_v3.0_unigene206720:0-591
sp_v3.0_unigene206720	295	412	sp_v3.0_unigene206720:0-591
sp_v3.0_unigene206720	415	570	sp_v3.0_unigene206720:0-591
sp_v3.0_unigene206722	5	633	sp_v3.0_unigene206722:0-684
sp_v3.0_unigene206723	0	554	sp_v3.0_unigene206723:0-681
sp_v3.0_unigene206723	555	681	sp_v3.0_unigene206723:0-681
sp_v3.0_unigene206724	135	224	sp_v3.0_unigene206724:0-233
sp_v3.0_unigene206725	80	433	sp_v3.0_unigene206725:0-781
sp_v3.0_unigene206725	435	502	sp_v3.0_unigene206725:0-781
sp_v3.0_unigene206725	505	781	sp_v3.0_unigene206725:0-781
sp_v3.0_unigene206727	0	494	sp_v3.0_unigene206727:0-751
sp_v3.0_unigene206727	500	571	sp_v3.0_unigene206727:0-751
sp_v3.0_unigene206727	575	751	sp_v3.0_unigene206727:0-751
sp_v3.0_unigene206728	15	277	sp_v3.0_unigene206728:0-576
sp_v3.0_unigene206728	285	364	sp_v3.0_unigene206728:0-576
sp_v3.0_unigene206728	365	570	sp_v3.0_unigene206728:0-576
sp_v3.0_unigene206729	0	554	sp_v3.0_unigene206729:0-559
sp_v3.0_unigene206732	0	148	sp_v3.0_unigene206732:0-623
sp_v3.0_unigene206732	355	623	sp_v3.0_unigene206732:0-623
sp_v3.0_unigene206733	0	345	sp_v3.0_unigene206733:0-349
sp_v3.0_unigene206734	0	147	sp_v3.0_unigene206734:0-325
sp_v3.0_unigene206734	155	325	sp_v3.0_unigene206734:0-325
sp_v3.0_unigene206735	15	131	sp_v3.0_unigene206735:0-629
sp_v3.0_unigene206735	140	211	sp_v3.0_unigene206735:0-629
sp_v3.0_unigene206735	215	349	sp_v3.0_unigene206735:0-629
sp_v3.0_unigene206735	350	629	sp_v3.0_unigene206735:0-629
sp_v3.0_unigene206736	0	666	sp_v3.0_unigene206736:0-746
sp_v3.0_unigene206736	670	735	sp_v3.0_unigene206736:0-746
sp_v3.0_unigene206737	0	78	sp_v3.0_unigene206737:0-833
sp_v3.0_unigene206737	85	363	sp_v3.0_unigene206737:0-833
sp_v3.0_unigene206738	70	701	sp_v3.0_unigene206738:0-813
sp_v3.0_unigene206738	705	780	sp_v3.0_unigene206738:0-813
sp_v3.0_unigene206739	0	341	sp_v3.0_unigene206739:0-371
sp_v3.0_unigene206741	0	151	sp_v3.0_unigene206741:0-416
sp_v3.0_unigene206741	155	352	sp_v3.0_unigene206741:0-416
sp_v3.0_unigene206742	10	223	sp_v3.0_unigene206742:0-330
sp_v3.0_unigene206744	0	133	sp_v3.0_unigene206744:0-450
sp_v3.0_unigene206744	135	284	sp_v3.0_unigene206744:0-450
sp_v3.0_unigene206744	285	420	sp_v3.0_unigene206744:0-450
sp_v3.0_unigene206745	10	130	sp_v3.0_unigene206745:0-354
sp_v3.0_unigene206745	140	280	sp_v3.0_unigene206745:0-354
sp_v3.0_unigene206745	290	354	sp_v3.0_unigene206745:0-354
sp_v3.0_unigene206746	0	68	sp_v3.0_unigene206746:0-318
sp_v3.0_unigene206746	80	276	sp_v3.0_unigene206746:0-318
sp_v3.0_unigene206748	0	79	sp_v3.0_unigene206748:0-488
sp_v3.0_unigene206748	80	289	sp_v3.0_unigene206748:0-488
sp_v3.0_unigene206748	295	480	sp_v3.0_unigene206748:0-488
sp_v3.0_unigene206749	5	283	sp_v3.0_unigene206749:0-379
sp_v3.0_unigene206749	285	363	sp_v3.0_unigene206749:0-379
sp_v3.0_unigene206750	0	295	sp_v3.0_unigene206750:0-530
sp_v3.0_unigene206750	415	501	sp_v3.0_unigene206750:0-530
sp_v3.0_unigene206752	0	73	sp_v3.0_unigene206752:0-203
sp_v3.0_unigene206752	75	203	sp_v3.0_unigene206752:0-203
sp_v3.0_unigene206754	5	360	sp_v3.0_unigene206754:0-378
sp_v3.0_unigene206756	0	214	sp_v3.0_unigene206756:0-488
sp_v3.0_unigene206756	215	350	sp_v3.0_unigene206756:0-488
sp_v3.0_unigene206756	360	488	sp_v3.0_unigene206756:0-488
sp_v3.0_unigene206758	0	361	sp_v3.0_unigene206758:0-384
sp_v3.0_unigene206759	15	214	sp_v3.0_unigene206759:0-246
sp_v3.0_unigene206760	15	288	sp_v3.0_unigene206760:0-459
sp_v3.0_unigene206760	290	424	sp_v3.0_unigene206760:0-459
sp_v3.0_unigene206761	10	414	sp_v3.0_unigene206761:0-453
sp_v3.0_unigene206762	0	347	sp_v3.0_unigene206762:0-347
sp_v3.0_unigene206763	0	716	sp_v3.0_unigene206763:0-739
sp_v3.0_unigene206766	0	284	sp_v3.0_unigene206766:0-631
sp_v3.0_unigene206766	290	421	sp_v3.0_unigene206766:0-631
sp_v3.0_unigene206766	430	631	sp_v3.0_unigene206766:0-631
sp_v3.0_unigene206767	5	290	sp_v3.0_unigene206767:0-730
sp_v3.0_unigene206767	295	407	sp_v3.0_unigene206767:0-730
sp_v3.0_unigene206767	425	730	sp_v3.0_unigene206767:0-730
sp_v3.0_unigene206768	220	370	sp_v3.0_unigene206768:0-388
sp_v3.0_unigene206769	10	327	sp_v3.0_unigene206769:0-327
sp_v3.0_unigene206775	0	70	sp_v3.0_unigene206775:0-683
sp_v3.0_unigene206775	80	363	sp_v3.0_unigene206775:0-683
sp_v3.0_unigene206775	365	556	sp_v3.0_unigene206775:0-683
sp_v3.0_unigene206775	565	683	sp_v3.0_unigene206775:0-683
sp_v3.0_unigene206776	0	276	sp_v3.0_unigene206776:0-412
sp_v3.0_unigene206776	290	412	sp_v3.0_unigene206776:0-412
sp_v3.0_unigene206777	150	284	sp_v3.0_unigene206777:0-324
sp_v3.0_unigene206778	0	362	sp_v3.0_unigene206778:0-387
sp_v3.0_unigene206779	0	344	sp_v3.0_unigene206779:0-505
sp_v3.0_unigene206779	345	492	sp_v3.0_unigene206779:0-505
sp_v3.0_unigene206780	0	220	sp_v3.0_unigene206780:0-236
sp_v3.0_unigene206782	10	220	sp_v3.0_unigene206782:0-377
sp_v3.0_unigene206782	225	358	sp_v3.0_unigene206782:0-377
sp_v3.0_unigene206784	0	291	sp_v3.0_unigene206784:0-316
sp_v3.0_unigene206785	0	214	sp_v3.0_unigene206785:0-468
sp_v3.0_unigene206785	225	342	sp_v3.0_unigene206785:0-468
sp_v3.0_unigene206785	345	468	sp_v3.0_unigene206785:0-468
sp_v3.0_unigene206787	10	204	sp_v3.0_unigene206787:0-381
sp_v3.0_unigene206787	210	364	sp_v3.0_unigene206787:0-381
sp_v3.0_unigene206791	0	265	sp_v3.0_unigene206791:0-265
sp_v3.0_unigene206792	0	280	sp_v3.0_unigene206792:0-477
sp_v3.0_unigene206792	290	477	sp_v3.0_unigene206792:0-477
sp_v3.0_unigene206793	135	350	sp_v3.0_unigene206793:0-350
sp_v3.0_unigene206794	80	340	sp_v3.0_unigene206794:0-340
sp_v3.0_unigene206795	0	284	sp_v3.0_unigene206795:0-591
sp_v3.0_unigene206795	285	365	sp_v3.0_unigene206795:0-591
sp_v3.0_unigene206795	390	591	sp_v3.0_unigene206795:0-591
sp_v3.0_unigene206796	0	74	sp_v3.0_unigene206796:0-74
sp_v3.0_unigene206797	0	407	sp_v3.0_unigene206797:0-407
sp_v3.0_unigene206798	10	267	sp_v3.0_unigene206798:0-267
sp_v3.0_unigene206799	0	488	sp_v3.0_unigene206799:0-558
sp_v3.0_unigene206799	490	558	sp_v3.0_unigene206799:0-558
sp_v3.0_unigene206800	0	339	sp_v3.0_unigene206800:0-339
sp_v3.0_unigene206801	5	78	sp_v3.0_unigene206801:0-499
sp_v3.0_unigene206801	80	204	sp_v3.0_unigene206801:0-499
sp_v3.0_unigene206801	210	281	sp_v3.0_unigene206801:0-499
sp_v3.0_unigene206801	290	415	sp_v3.0_unigene206801:0-499
sp_v3.0_unigene206801	420	498	sp_v3.0_unigene206801:0-499
sp_v3.0_unigene206802	0	72	sp_v3.0_unigene206802:0-360
sp_v3.0_unigene206802	75	360	sp_v3.0_unigene206802:0-360
sp_v3.0_unigene206803	10	218	sp_v3.0_unigene206803:0-611
sp_v3.0_unigene206803	220	411	sp_v3.0_unigene206803:0-611
sp_v3.0_unigene206803	435	499	sp_v3.0_unigene206803:0-611
sp_v3.0_unigene206803	500	611	sp_v3.0_unigene206803:0-611
sp_v3.0_unigene206804	0	75	sp_v3.0_unigene206804:0-97
sp_v3.0_unigene206805	10	149	sp_v3.0_unigene206805:0-167
sp_v3.0_unigene206806	15	338	sp_v3.0_unigene206806:0-338
sp_v3.0_unigene206807	0	194	sp_v3.0_unigene206807:0-194
sp_v3.0_unigene206809	75	647	sp_v3.0_unigene206809:0-647
sp_v3.0_unigene206810	0	131	sp_v3.0_unigene206810:0-131
sp_v3.0_unigene206811	0	78	sp_v3.0_unigene206811:0-319
sp_v3.0_unigene206811	80	207	sp_v3.0_unigene206811:0-319
sp_v3.0_unigene206811	210	296	sp_v3.0_unigene206811:0-319
sp_v3.0_unigene206812	5	150	sp_v3.0_unigene206812:0-639
sp_v3.0_unigene206812	155	275	sp_v3.0_unigene206812:0-639
sp_v3.0_unigene206812	280	434	sp_v3.0_unigene206812:0-639
sp_v3.0_unigene206812	435	627	sp_v3.0_unigene206812:0-639
sp_v3.0_unigene206813	80	211	sp_v3.0_unigene206813:0-235
sp_v3.0_unigene206814	0	139	sp_v3.0_unigene206814:0-620
sp_v3.0_unigene206814	155	277	sp_v3.0_unigene206814:0-620
sp_v3.0_unigene206814	345	485	sp_v3.0_unigene206814:0-620
sp_v3.0_unigene206814	490	620	sp_v3.0_unigene206814:0-620
sp_v3.0_unigene206815	5	332	sp_v3.0_unigene206815:0-332
sp_v3.0_unigene206818	230	482	sp_v3.0_unigene206818:0-482
sp_v3.0_unigene206820	0	221	sp_v3.0_unigene206820:0-510
sp_v3.0_unigene206820	275	419	sp_v3.0_unigene206820:0-510
sp_v3.0_unigene206820	420	497	sp_v3.0_unigene206820:0-510
sp_v3.0_unigene206821	0	430	sp_v3.0_unigene206821:0-431
sp_v3.0_unigene206823	0	195	sp_v3.0_unigene206823:0-195
sp_v3.0_unigene206825	0	487	sp_v3.0_unigene206825:0-487
sp_v3.0_unigene206826	0	348	sp_v3.0_unigene206826:0-393
sp_v3.0_unigene206827	10	346	sp_v3.0_unigene206827:0-429
sp_v3.0_unigene206827	350	427	sp_v3.0_unigene206827:0-429
sp_v3.0_unigene206828	0	329	sp_v3.0_unigene206828:0-329
sp_v3.0_unigene206830	0	344	sp_v3.0_unigene206830:0-344
sp_v3.0_unigene206831	180	503	sp_v3.0_unigene206831:0-503
sp_v3.0_unigene206832	140	222	sp_v3.0_unigene206832:0-245
sp_v3.0_unigene206833	0	356	sp_v3.0_unigene206833:0-365
sp_v3.0_unigene206835	70	284	sp_v3.0_unigene206835:0-293
sp_v3.0_unigene206836	70	203	sp_v3.0_unigene206836:0-298
sp_v3.0_unigene206836	205	291	sp_v3.0_unigene206836:0-298
sp_v3.0_unigene206837	5	497	sp_v3.0_unigene206837:0-525
sp_v3.0_unigene206839	5	362	sp_v3.0_unigene206839:0-374
sp_v3.0_unigene206840	5	330	sp_v3.0_unigene206840:0-330
sp_v3.0_unigene206841	5	365	sp_v3.0_unigene206841:0-384
sp_v3.0_unigene206842	150	281	sp_v3.0_unigene206842:0-491
sp_v3.0_unigene206842	285	356	sp_v3.0_unigene206842:0-491
sp_v3.0_unigene206842	390	491	sp_v3.0_unigene206842:0-491
sp_v3.0_unigene206843	150	423	sp_v3.0_unigene206843:0-423
sp_v3.0_unigene206844	420	484	sp_v3.0_unigene206844:0-610
sp_v3.0_unigene206844	495	610	sp_v3.0_unigene206844:0-610
sp_v3.0_unigene206846	0	81	sp_v3.0_unigene206846:0-215
sp_v3.0_unigene206846	90	215	sp_v3.0_unigene206846:0-215
sp_v3.0_unigene206847	150	285	sp_v3.0_unigene206847:0-732
sp_v3.0_unigene206847	295	711	sp_v3.0_unigene206847:0-732
sp_v3.0_unigene206848	0	283	sp_v3.0_unigene206848:0-912
sp_v3.0_unigene206848	670	894	sp_v3.0_unigene206848:0-912
sp_v3.0_unigene206849	0	624	sp_v3.0_unigene206849:0-882
sp_v3.0_unigene206849	625	854	sp_v3.0_unigene206849:0-882
sp_v3.0_unigene206850	0	133	sp_v3.0_unigene206850:0-862
sp_v3.0_unigene206851	0	279	sp_v3.0_unigene206851:0-540
sp_v3.0_unigene206851	280	540	sp_v3.0_unigene206851:0-540
sp_v3.0_unigene206852	0	573	sp_v3.0_unigene206852:0-942
sp_v3.0_unigene206852	625	942	sp_v3.0_unigene206852:0-942
sp_v3.0_unigene206855	5	775	sp_v3.0_unigene206855:0-798
sp_v3.0_unigene206856	0	80	sp_v3.0_unigene206856:0-724
sp_v3.0_unigene206856	85	422	sp_v3.0_unigene206856:0-724
sp_v3.0_unigene206856	425	625	sp_v3.0_unigene206856:0-724
sp_v3.0_unigene206856	630	698	sp_v3.0_unigene206856:0-724
sp_v3.0_unigene206857	0	152	sp_v3.0_unigene206857:0-855
sp_v3.0_unigene206857	155	278	sp_v3.0_unigene206857:0-855
sp_v3.0_unigene206857	295	760	sp_v3.0_unigene206857:0-855
sp_v3.0_unigene206860	5	205	sp_v3.0_unigene206860:0-782
sp_v3.0_unigene206860	215	644	sp_v3.0_unigene206860:0-782
sp_v3.0_unigene206861	0	351	sp_v3.0_unigene206861:0-351
sp_v3.0_unigene206862	0	777	sp_v3.0_unigene206862:0-810
sp_v3.0_unigene206863	0	206	sp_v3.0_unigene206863:0-613
sp_v3.0_unigene206863	215	613	sp_v3.0_unigene206863:0-613
sp_v3.0_unigene206864	0	279	sp_v3.0_unigene206864:0-634
sp_v3.0_unigene206864	290	554	sp_v3.0_unigene206864:0-634
sp_v3.0_unigene206864	555	628	sp_v3.0_unigene206864:0-634
sp_v3.0_unigene206866	0	129	sp_v3.0_unigene206866:0-703
sp_v3.0_unigene206866	140	352	sp_v3.0_unigene206866:0-703
sp_v3.0_unigene206866	355	568	sp_v3.0_unigene206866:0-703
sp_v3.0_unigene206866	570	703	sp_v3.0_unigene206866:0-703
sp_v3.0_unigene206867	0	398	sp_v3.0_unigene206867:0-398
sp_v3.0_unigene206869	10	132	sp_v3.0_unigene206869:0-409
sp_v3.0_unigene206872	0	566	sp_v3.0_unigene206872:0-991
sp_v3.0_unigene206872	575	909	sp_v3.0_unigene206872:0-991
sp_v3.0_unigene206872	915	991	sp_v3.0_unigene206872:0-991
sp_v3.0_unigene206874	0	293	sp_v3.0_unigene206874:0-622
sp_v3.0_unigene206874	295	481	sp_v3.0_unigene206874:0-622
sp_v3.0_unigene206875	0	493	sp_v3.0_unigene206875:0-517
sp_v3.0_unigene206877	10	225	sp_v3.0_unigene206877:0-247
sp_v3.0_unigene206878	0	215	sp_v3.0_unigene206878:0-757
sp_v3.0_unigene206878	220	731	sp_v3.0_unigene206878:0-757
sp_v3.0_unigene206879	0	78	sp_v3.0_unigene206879:0-912
sp_v3.0_unigene206879	80	273	sp_v3.0_unigene206879:0-912
sp_v3.0_unigene206879	275	426	sp_v3.0_unigene206879:0-912
sp_v3.0_unigene206879	435	912	sp_v3.0_unigene206879:0-912
sp_v3.0_unigene206881	0	433	sp_v3.0_unigene206881:0-445
sp_v3.0_unigene206882	0	273	sp_v3.0_unigene206882:0-484
sp_v3.0_unigene206882	355	484	sp_v3.0_unigene206882:0-484
sp_v3.0_unigene206884	15	262	sp_v3.0_unigene206884:0-262
sp_v3.0_unigene206885	0	425	sp_v3.0_unigene206885:0-461
sp_v3.0_unigene206886	80	205	sp_v3.0_unigene206886:0-280
sp_v3.0_unigene206886	220	280	sp_v3.0_unigene206886:0-280
sp_v3.0_unigene206888	0	131	sp_v3.0_unigene206888:0-131
sp_v3.0_unigene206889	10	420	sp_v3.0_unigene206889:0-429
sp_v3.0_unigene206890	0	510	sp_v3.0_unigene206890:0-510
sp_v3.0_unigene206892	65	507	sp_v3.0_unigene206892:0-547
sp_v3.0_unigene206897	0	144	sp_v3.0_unigene206897:0-507
sp_v3.0_unigene206897	150	344	sp_v3.0_unigene206897:0-507
sp_v3.0_unigene206897	345	414	sp_v3.0_unigene206897:0-507
sp_v3.0_unigene206897	420	488	sp_v3.0_unigene206897:0-507
sp_v3.0_unigene206899	80	346	sp_v3.0_unigene206899:0-688
sp_v3.0_unigene206899	355	688	sp_v3.0_unigene206899:0-688
sp_v3.0_unigene206900	0	67	sp_v3.0_unigene206900:0-836
sp_v3.0_unigene206900	70	212	sp_v3.0_unigene206900:0-836
sp_v3.0_unigene206900	225	340	sp_v3.0_unigene206900:0-836
sp_v3.0_unigene206900	345	698	sp_v3.0_unigene206900:0-836
sp_v3.0_unigene206900	700	768	sp_v3.0_unigene206900:0-836
sp_v3.0_unigene206900	770	836	sp_v3.0_unigene206900:0-836
sp_v3.0_unigene206901	0	664	sp_v3.0_unigene206901:0-664
sp_v3.0_unigene206904	0	139	sp_v3.0_unigene206904:0-536
sp_v3.0_unigene206904	150	382	sp_v3.0_unigene206904:0-536
sp_v3.0_unigene206904	390	522	sp_v3.0_unigene206904:0-536
sp_v3.0_unigene206907	0	72	sp_v3.0_unigene206907:0-267
sp_v3.0_unigene206907	80	149	sp_v3.0_unigene206907:0-267
sp_v3.0_unigene206907	150	267	sp_v3.0_unigene206907:0-267
sp_v3.0_unigene206909	80	282	sp_v3.0_unigene206909:0-642
sp_v3.0_unigene206909	285	628	sp_v3.0_unigene206909:0-642
sp_v3.0_unigene206910	10	79	sp_v3.0_unigene206910:0-273
sp_v3.0_unigene206910	85	273	sp_v3.0_unigene206910:0-273
sp_v3.0_unigene206911	5	482	sp_v3.0_unigene206911:0-528
sp_v3.0_unigene206912	0	359	sp_v3.0_unigene206912:0-375
sp_v3.0_unigene206915	0	508	sp_v3.0_unigene206915:0-522
sp_v3.0_unigene206916	0	149	sp_v3.0_unigene206916:0-149
sp_v3.0_unigene206919	15	286	sp_v3.0_unigene206919:0-286
sp_v3.0_unigene206920	0	136	sp_v3.0_unigene206920:0-169
sp_v3.0_unigene206922	85	400	sp_v3.0_unigene206922:0-400
sp_v3.0_unigene206923	0	76	sp_v3.0_unigene206923:0-320
sp_v3.0_unigene206923	80	215	sp_v3.0_unigene206923:0-320
sp_v3.0_unigene206923	225	297	sp_v3.0_unigene206923:0-320
sp_v3.0_unigene206925	80	215	sp_v3.0_unigene206925:0-280
sp_v3.0_unigene206925	220	280	sp_v3.0_unigene206925:0-280
sp_v3.0_unigene206926	0	203	sp_v3.0_unigene206926:0-342
sp_v3.0_unigene206926	205	342	sp_v3.0_unigene206926:0-342
sp_v3.0_unigene206927	0	434	sp_v3.0_unigene206927:0-450
sp_v3.0_unigene206930	0	358	sp_v3.0_unigene206930:0-386
sp_v3.0_unigene206932	85	288	sp_v3.0_unigene206932:0-288
sp_v3.0_unigene206934	0	618	sp_v3.0_unigene206934:0-619
sp_v3.0_unigene206937	570	639	sp_v3.0_unigene206937:0-772
sp_v3.0_unigene206937	640	772	sp_v3.0_unigene206937:0-772
sp_v3.0_unigene206939	70	207	sp_v3.0_unigene206939:0-500
sp_v3.0_unigene206939	210	342	sp_v3.0_unigene206939:0-500
sp_v3.0_unigene206939	350	497	sp_v3.0_unigene206939:0-500
sp_v3.0_unigene206942	0	227	sp_v3.0_unigene206942:0-234
sp_v3.0_unigene206943	635	703	sp_v3.0_unigene206943:0-703
sp_v3.0_unigene206944	0	149	sp_v3.0_unigene206944:0-437
sp_v3.0_unigene206944	150	275	sp_v3.0_unigene206944:0-437
sp_v3.0_unigene206944	285	428	sp_v3.0_unigene206944:0-437
sp_v3.0_unigene206946	0	364	sp_v3.0_unigene206946:0-368
sp_v3.0_unigene206947	15	268	sp_v3.0_unigene206947:0-341
sp_v3.0_unigene206947	275	338	sp_v3.0_unigene206947:0-341
sp_v3.0_unigene206948	0	349	sp_v3.0_unigene206948:0-430
sp_v3.0_unigene206948	355	430	sp_v3.0_unigene206948:0-430
sp_v3.0_unigene206949	0	155	sp_v3.0_unigene206949:0-166
sp_v3.0_unigene206950	155	289	sp_v3.0_unigene206950:0-446
sp_v3.0_unigene206952	0	153	sp_v3.0_unigene206952:0-239
sp_v3.0_unigene206952	155	229	sp_v3.0_unigene206952:0-239
sp_v3.0_unigene206953	10	77	sp_v3.0_unigene206953:0-493
sp_v3.0_unigene206953	80	493	sp_v3.0_unigene206953:0-493
sp_v3.0_unigene206954	0	84	sp_v3.0_unigene206954:0-922
sp_v3.0_unigene206954	85	358	sp_v3.0_unigene206954:0-922
sp_v3.0_unigene206954	360	918	sp_v3.0_unigene206954:0-922
sp_v3.0_unigene206957	0	582	sp_v3.0_unigene206957:0-640
sp_v3.0_unigene206958	0	136	sp_v3.0_unigene206958:0-1256
sp_v3.0_unigene206958	150	624	sp_v3.0_unigene206958:0-1256
sp_v3.0_unigene206958	640	1053	sp_v3.0_unigene206958:0-1256
sp_v3.0_unigene206958	1055	1256	sp_v3.0_unigene206958:0-1256
sp_v3.0_unigene206960	0	716	sp_v3.0_unigene206960:0-739
sp_v3.0_unigene206961	145	355	sp_v3.0_unigene206961:0-794
sp_v3.0_unigene206961	360	553	sp_v3.0_unigene206961:0-794
sp_v3.0_unigene206961	575	780	sp_v3.0_unigene206961:0-794
sp_v3.0_unigene206962	5	717	sp_v3.0_unigene206962:0-780
sp_v3.0_unigene206963	85	217	sp_v3.0_unigene206963:0-639
sp_v3.0_unigene206963	220	552	sp_v3.0_unigene206963:0-639
sp_v3.0_unigene206963	555	633	sp_v3.0_unigene206963:0-639
sp_v3.0_unigene206966	65	643	sp_v3.0_unigene206966:0-643
sp_v3.0_unigene206967	0	923	sp_v3.0_unigene206967:0-931
sp_v3.0_unigene206968	15	430	sp_v3.0_unigene206968:0-442
sp_v3.0_unigene206969	70	141	sp_v3.0_unigene206969:0-599
sp_v3.0_unigene206969	145	578	sp_v3.0_unigene206969:0-599
sp_v3.0_unigene206970	5	576	sp_v3.0_unigene206970:0-576
sp_v3.0_unigene206971	0	423	sp_v3.0_unigene206971:0-635
sp_v3.0_unigene206972	0	229	sp_v3.0_unigene206972:0-360
sp_v3.0_unigene206973	0	138	sp_v3.0_unigene206973:0-443
sp_v3.0_unigene206973	145	424	sp_v3.0_unigene206973:0-443
sp_v3.0_unigene206974	0	498	sp_v3.0_unigene206974:0-510
sp_v3.0_unigene206978	0	694	sp_v3.0_unigene206978:0-694
sp_v3.0_unigene206981	0	409	sp_v3.0_unigene206981:0-409
sp_v3.0_unigene206983	0	77	sp_v3.0_unigene206983:0-672
sp_v3.0_unigene206983	80	202	sp_v3.0_unigene206983:0-672
sp_v3.0_unigene206983	215	672	sp_v3.0_unigene206983:0-672
sp_v3.0_unigene206984	0	422	sp_v3.0_unigene206984:0-440
sp_v3.0_unigene206986	10	132	sp_v3.0_unigene206986:0-573
sp_v3.0_unigene206986	135	549	sp_v3.0_unigene206986:0-573
sp_v3.0_unigene206987	15	144	sp_v3.0_unigene206987:0-632
sp_v3.0_unigene206987	155	554	sp_v3.0_unigene206987:0-632
sp_v3.0_unigene206987	555	625	sp_v3.0_unigene206987:0-632
sp_v3.0_unigene206991	0	133	sp_v3.0_unigene206991:0-333
sp_v3.0_unigene206991	155	333	sp_v3.0_unigene206991:0-333
sp_v3.0_unigene206993	10	423	sp_v3.0_unigene206993:0-457
sp_v3.0_unigene206995	0	132	sp_v3.0_unigene206995:0-512
sp_v3.0_unigene206995	215	414	sp_v3.0_unigene206995:0-512
sp_v3.0_unigene206995	415	503	sp_v3.0_unigene206995:0-512
sp_v3.0_unigene206996	75	344	sp_v3.0_unigene206996:0-550
sp_v3.0_unigene206996	350	550	sp_v3.0_unigene206996:0-550
sp_v3.0_unigene206998	375	427	sp_v3.0_unigene206998:0-427
sp_v3.0_unigene206999	5	77	sp_v3.0_unigene206999:0-350
sp_v3.0_unigene206999	80	350	sp_v3.0_unigene206999:0-350
sp_v3.0_unigene207000	10	78	sp_v3.0_unigene207000:0-502
sp_v3.0_unigene207000	80	497	sp_v3.0_unigene207000:0-502
sp_v3.0_unigene207001	80	345	sp_v3.0_unigene207001:0-366
sp_v3.0_unigene207004	10	220	sp_v3.0_unigene207004:0-310
sp_v3.0_unigene207004	225	297	sp_v3.0_unigene207004:0-310
sp_v3.0_unigene207006	5	129	sp_v3.0_unigene207006:0-452
sp_v3.0_unigene207006	150	433	sp_v3.0_unigene207006:0-452
sp_v3.0_unigene207008	15	207	sp_v3.0_unigene207008:0-437
sp_v3.0_unigene207008	215	360	sp_v3.0_unigene207008:0-437
sp_v3.0_unigene207008	365	433	sp_v3.0_unigene207008:0-437
sp_v3.0_unigene207009	0	205	sp_v3.0_unigene207009:0-335
sp_v3.0_unigene207009	210	335	sp_v3.0_unigene207009:0-335
sp_v3.0_unigene207012	5	225	sp_v3.0_unigene207012:0-385
sp_v3.0_unigene207012	320	385	sp_v3.0_unigene207012:0-385
sp_v3.0_unigene207014	0	210	sp_v3.0_unigene207014:0-353
sp_v3.0_unigene207014	225	351	sp_v3.0_unigene207014:0-353
sp_v3.0_unigene207015	0	73	sp_v3.0_unigene207015:0-290
sp_v3.0_unigene207015	75	290	sp_v3.0_unigene207015:0-290
sp_v3.0_unigene207019	0	273	sp_v3.0_unigene207019:0-300
sp_v3.0_unigene207020	155	278	sp_v3.0_unigene207020:0-278
sp_v3.0_unigene207021	10	544	sp_v3.0_unigene207021:0-544
sp_v3.0_unigene207026	10	157	sp_v3.0_unigene207026:0-180
sp_v3.0_unigene207028	0	82	sp_v3.0_unigene207028:0-452
sp_v3.0_unigene207028	85	425	sp_v3.0_unigene207028:0-452
sp_v3.0_unigene207029	90	413	sp_v3.0_unigene207029:0-470
sp_v3.0_unigene207031	0	362	sp_v3.0_unigene207031:0-380
sp_v3.0_unigene207037	10	370	sp_v3.0_unigene207037:0-377
sp_v3.0_unigene207038	285	573	sp_v3.0_unigene207038:0-573
sp_v3.0_unigene207039	5	144	sp_v3.0_unigene207039:0-354
sp_v3.0_unigene207041	5	219	sp_v3.0_unigene207041:0-569
sp_v3.0_unigene207041	220	569	sp_v3.0_unigene207041:0-569
sp_v3.0_unigene207043	15	645	sp_v3.0_unigene207043:0-645
sp_v3.0_unigene207048	0	765	sp_v3.0_unigene207048:0-776
sp_v3.0_unigene207049	0	567	sp_v3.0_unigene207049:0-724
sp_v3.0_unigene207049	575	639	sp_v3.0_unigene207049:0-724
sp_v3.0_unigene207051	10	284	sp_v3.0_unigene207051:0-530
sp_v3.0_unigene207052	0	216	sp_v3.0_unigene207052:0-438
sp_v3.0_unigene207052	240	438	sp_v3.0_unigene207052:0-438
sp_v3.0_unigene207053	5	367	sp_v3.0_unigene207053:0-535
sp_v3.0_unigene207055	0	484	sp_v3.0_unigene207055:0-554
sp_v3.0_unigene207055	490	554	sp_v3.0_unigene207055:0-554
sp_v3.0_unigene207056	0	840	sp_v3.0_unigene207056:0-845
sp_v3.0_unigene207057	135	219	sp_v3.0_unigene207057:0-304
sp_v3.0_unigene207057	220	293	sp_v3.0_unigene207057:0-304
sp_v3.0_unigene207058	15	272	sp_v3.0_unigene207058:0-592
sp_v3.0_unigene207058	275	355	sp_v3.0_unigene207058:0-592
sp_v3.0_unigene207058	360	488	sp_v3.0_unigene207058:0-592
sp_v3.0_unigene207058	495	574	sp_v3.0_unigene207058:0-592
sp_v3.0_unigene207059	15	142	sp_v3.0_unigene207059:0-469
sp_v3.0_unigene207059	150	275	sp_v3.0_unigene207059:0-469
sp_v3.0_unigene207060	15	138	sp_v3.0_unigene207060:0-831
sp_v3.0_unigene207060	145	501	sp_v3.0_unigene207060:0-831
sp_v3.0_unigene207060	505	831	sp_v3.0_unigene207060:0-831
sp_v3.0_unigene207062	490	758	sp_v3.0_unigene207062:0-758
sp_v3.0_unigene207063	0	217	sp_v3.0_unigene207063:0-765
sp_v3.0_unigene207063	220	765	sp_v3.0_unigene207063:0-765
sp_v3.0_unigene207064	0	140	sp_v3.0_unigene207064:0-240
sp_v3.0_unigene207064	150	240	sp_v3.0_unigene207064:0-240
sp_v3.0_unigene207065	5	204	sp_v3.0_unigene207065:0-607
sp_v3.0_unigene207065	210	414	sp_v3.0_unigene207065:0-607
sp_v3.0_unigene207065	415	607	sp_v3.0_unigene207065:0-607
sp_v3.0_unigene207066	0	206	sp_v3.0_unigene207066:0-296
sp_v3.0_unigene207066	210	280	sp_v3.0_unigene207066:0-296
sp_v3.0_unigene207067	5	74	sp_v3.0_unigene207067:0-799
sp_v3.0_unigene207067	235	306	sp_v3.0_unigene207067:0-799
sp_v3.0_unigene207067	400	674	sp_v3.0_unigene207067:0-799
sp_v3.0_unigene207067	680	799	sp_v3.0_unigene207067:0-799
sp_v3.0_unigene207068	0	358	sp_v3.0_unigene207068:0-368
sp_v3.0_unigene207070	5	343	sp_v3.0_unigene207070:0-343
sp_v3.0_unigene207071	0	71	sp_v3.0_unigene207071:0-581
sp_v3.0_unigene207071	75	580	sp_v3.0_unigene207071:0-581
sp_v3.0_unigene207073	0	132	sp_v3.0_unigene207073:0-450
sp_v3.0_unigene207073	135	223	sp_v3.0_unigene207073:0-450
sp_v3.0_unigene207073	265	450	sp_v3.0_unigene207073:0-450
sp_v3.0_unigene207074	0	79	sp_v3.0_unigene207074:0-278
sp_v3.0_unigene207074	80	201	sp_v3.0_unigene207074:0-278
sp_v3.0_unigene207074	205	278	sp_v3.0_unigene207074:0-278
sp_v3.0_unigene207075	5	694	sp_v3.0_unigene207075:0-710
sp_v3.0_unigene207080	0	341	sp_v3.0_unigene207080:0-683
sp_v3.0_unigene207080	345	683	sp_v3.0_unigene207080:0-683
sp_v3.0_unigene207085	0	74	sp_v3.0_unigene207085:0-536
sp_v3.0_unigene207085	80	536	sp_v3.0_unigene207085:0-536
sp_v3.0_unigene207087	480	554	sp_v3.0_unigene207087:0-554
sp_v3.0_unigene207090	5	362	sp_v3.0_unigene207090:0-401
sp_v3.0_unigene207093	0	472	sp_v3.0_unigene207093:0-472
sp_v3.0_unigene207096	0	139	sp_v3.0_unigene207096:0-397
sp_v3.0_unigene207096	140	397	sp_v3.0_unigene207096:0-397
sp_v3.0_unigene207098	5	229	sp_v3.0_unigene207098:0-240
sp_v3.0_unigene207099	0	273	sp_v3.0_unigene207099:0-423
sp_v3.0_unigene207099	285	423	sp_v3.0_unigene207099:0-423
sp_v3.0_unigene207100	5	282	sp_v3.0_unigene207100:0-282
sp_v3.0_unigene207101	0	231	sp_v3.0_unigene207101:0-231
sp_v3.0_unigene207107	0	344	sp_v3.0_unigene207107:0-344
sp_v3.0_unigene207108	0	214	sp_v3.0_unigene207108:0-349
sp_v3.0_unigene207108	215	349	sp_v3.0_unigene207108:0-349
sp_v3.0_unigene207109	10	143	sp_v3.0_unigene207109:0-421
sp_v3.0_unigene207109	155	279	sp_v3.0_unigene207109:0-421
sp_v3.0_unigene207109	295	421	sp_v3.0_unigene207109:0-421
sp_v3.0_unigene207114	80	284	sp_v3.0_unigene207114:0-356
sp_v3.0_unigene207115	0	125	sp_v3.0_unigene207115:0-125
sp_v3.0_unigene207118	150	343	sp_v3.0_unigene207118:0-1023
sp_v3.0_unigene207118	360	991	sp_v3.0_unigene207118:0-1023
sp_v3.0_unigene207120	0	146	sp_v3.0_unigene207120:0-452
sp_v3.0_unigene207121	0	274	sp_v3.0_unigene207121:0-868
sp_v3.0_unigene207121	295	868	sp_v3.0_unigene207121:0-868
sp_v3.0_unigene207122	240	478	sp_v3.0_unigene207122:0-478
sp_v3.0_unigene207124	5	285	sp_v3.0_unigene207124:0-381
sp_v3.0_unigene207124	290	366	sp_v3.0_unigene207124:0-381
sp_v3.0_unigene207125	0	207	sp_v3.0_unigene207125:0-496
sp_v3.0_unigene207125	220	496	sp_v3.0_unigene207125:0-496
sp_v3.0_unigene207128	75	285	sp_v3.0_unigene207128:0-764
sp_v3.0_unigene207128	350	563	sp_v3.0_unigene207128:0-764
sp_v3.0_unigene207128	565	764	sp_v3.0_unigene207128:0-764
sp_v3.0_unigene207129	0	283	sp_v3.0_unigene207129:0-624
sp_v3.0_unigene207129	290	357	sp_v3.0_unigene207129:0-624
sp_v3.0_unigene207129	365	624	sp_v3.0_unigene207129:0-624
sp_v3.0_unigene207131	0	352	sp_v3.0_unigene207131:0-462
sp_v3.0_unigene207135	15	275	sp_v3.0_unigene207135:0-479
sp_v3.0_unigene207135	360	479	sp_v3.0_unigene207135:0-479
sp_v3.0_unigene207136	915	1067	sp_v3.0_unigene207136:0-1175
sp_v3.0_unigene207137	90	410	sp_v3.0_unigene207137:0-410
sp_v3.0_unigene207138	15	357	sp_v3.0_unigene207138:0-360
sp_v3.0_unigene207140	0	132	sp_v3.0_unigene207140:0-207
sp_v3.0_unigene207140	135	207	sp_v3.0_unigene207140:0-207
sp_v3.0_unigene207141	85	228	sp_v3.0_unigene207141:0-394
sp_v3.0_unigene207142	0	154	sp_v3.0_unigene207142:0-178
sp_v3.0_unigene207145	0	219	sp_v3.0_unigene207145:0-511
sp_v3.0_unigene207145	220	500	sp_v3.0_unigene207145:0-511
sp_v3.0_unigene207146	0	69	sp_v3.0_unigene207146:0-516
sp_v3.0_unigene207146	70	219	sp_v3.0_unigene207146:0-516
sp_v3.0_unigene207146	250	516	sp_v3.0_unigene207146:0-516
sp_v3.0_unigene207148	0	223	sp_v3.0_unigene207148:0-256
sp_v3.0_unigene207149	5	535	sp_v3.0_unigene207149:0-535
sp_v3.0_unigene207152	0	358	sp_v3.0_unigene207152:0-402
sp_v3.0_unigene207157	140	363	sp_v3.0_unigene207157:0-403
sp_v3.0_unigene207158	10	709	sp_v3.0_unigene207158:0-709
sp_v3.0_unigene207161	0	214	sp_v3.0_unigene207161:0-567
sp_v3.0_unigene207161	220	360	sp_v3.0_unigene207161:0-567
sp_v3.0_unigene207161	365	567	sp_v3.0_unigene207161:0-567
sp_v3.0_unigene207163	0	293	sp_v3.0_unigene207163:0-301
sp_v3.0_unigene207165	5	509	sp_v3.0_unigene207165:0-708
sp_v3.0_unigene207166	0	357	sp_v3.0_unigene207166:0-1010
sp_v3.0_unigene207166	360	554	sp_v3.0_unigene207166:0-1010
sp_v3.0_unigene207166	555	631	sp_v3.0_unigene207166:0-1010
sp_v3.0_unigene207166	715	1000	sp_v3.0_unigene207166:0-1010
sp_v3.0_unigene207171	10	80	sp_v3.0_unigene207171:0-936
sp_v3.0_unigene207171	85	432	sp_v3.0_unigene207171:0-936
sp_v3.0_unigene207171	435	923	sp_v3.0_unigene207171:0-936
sp_v3.0_unigene207173	0	341	sp_v3.0_unigene207173:0-542
sp_v3.0_unigene207173	345	418	sp_v3.0_unigene207173:0-542
sp_v3.0_unigene207173	420	542	sp_v3.0_unigene207173:0-542
sp_v3.0_unigene207175	40	774	sp_v3.0_unigene207175:0-776
sp_v3.0_unigene207177	5	275	sp_v3.0_unigene207177:0-486
sp_v3.0_unigene207177	280	486	sp_v3.0_unigene207177:0-486
sp_v3.0_unigene207178	5	76	sp_v3.0_unigene207178:0-889
sp_v3.0_unigene207178	85	152	sp_v3.0_unigene207178:0-889
sp_v3.0_unigene207178	155	273	sp_v3.0_unigene207178:0-889
sp_v3.0_unigene207178	420	631	sp_v3.0_unigene207178:0-889
sp_v3.0_unigene207178	635	889	sp_v3.0_unigene207178:0-889
sp_v3.0_unigene207179	70	146	sp_v3.0_unigene207179:0-574
sp_v3.0_unigene207179	150	274	sp_v3.0_unigene207179:0-574
sp_v3.0_unigene207179	280	346	sp_v3.0_unigene207179:0-574
sp_v3.0_unigene207179	350	574	sp_v3.0_unigene207179:0-574
sp_v3.0_unigene207180	0	345	sp_v3.0_unigene207180:0-1047
sp_v3.0_unigene207180	360	486	sp_v3.0_unigene207180:0-1047
sp_v3.0_unigene207180	505	979	sp_v3.0_unigene207180:0-1047
sp_v3.0_unigene207180	980	1047	sp_v3.0_unigene207180:0-1047
sp_v3.0_unigene207181	430	618	sp_v3.0_unigene207181:0-658
sp_v3.0_unigene207183	10	360	sp_v3.0_unigene207183:0-360
sp_v3.0_unigene207184	0	466	sp_v3.0_unigene207184:0-467
sp_v3.0_unigene207187	0	73	sp_v3.0_unigene207187:0-673
sp_v3.0_unigene207187	185	673	sp_v3.0_unigene207187:0-673
sp_v3.0_unigene207190	0	133	sp_v3.0_unigene207190:0-295
sp_v3.0_unigene207190	155	290	sp_v3.0_unigene207190:0-295
sp_v3.0_unigene207191	65	583	sp_v3.0_unigene207191:0-635
sp_v3.0_unigene207194	45	115	sp_v3.0_unigene207194:0-808
sp_v3.0_unigene207194	130	325	sp_v3.0_unigene207194:0-808
sp_v3.0_unigene207194	340	582	sp_v3.0_unigene207194:0-808
sp_v3.0_unigene207194	610	808	sp_v3.0_unigene207194:0-808
sp_v3.0_unigene207198	0	225	sp_v3.0_unigene207198:0-708
sp_v3.0_unigene207203	65	690	sp_v3.0_unigene207203:0-880
sp_v3.0_unigene207203	695	841	sp_v3.0_unigene207203:0-880
sp_v3.0_unigene207204	15	526	sp_v3.0_unigene207204:0-565
sp_v3.0_unigene207205	0	277	sp_v3.0_unigene207205:0-572
sp_v3.0_unigene207205	290	569	sp_v3.0_unigene207205:0-572
sp_v3.0_unigene207206	0	414	sp_v3.0_unigene207206:0-442
sp_v3.0_unigene207208	0	418	sp_v3.0_unigene207208:0-448
sp_v3.0_unigene207210	15	140	sp_v3.0_unigene207210:0-522
sp_v3.0_unigene207210	145	487	sp_v3.0_unigene207210:0-522
sp_v3.0_unigene207211	15	133	sp_v3.0_unigene207211:0-404
sp_v3.0_unigene207211	135	201	sp_v3.0_unigene207211:0-404
sp_v3.0_unigene207211	205	404	sp_v3.0_unigene207211:0-404
sp_v3.0_unigene207213	10	348	sp_v3.0_unigene207213:0-386
sp_v3.0_unigene207214	110	369	sp_v3.0_unigene207214:0-436
sp_v3.0_unigene207214	375	436	sp_v3.0_unigene207214:0-436
sp_v3.0_unigene207215	0	574	sp_v3.0_unigene207215:0-595
sp_v3.0_unigene207217	135	328	sp_v3.0_unigene207217:0-328
sp_v3.0_unigene207223	0	275	sp_v3.0_unigene207223:0-411
sp_v3.0_unigene207223	280	411	sp_v3.0_unigene207223:0-411
sp_v3.0_unigene207224	65	574	sp_v3.0_unigene207224:0-574
sp_v3.0_unigene207225	0	219	sp_v3.0_unigene207225:0-299
sp_v3.0_unigene207225	220	293	sp_v3.0_unigene207225:0-299
sp_v3.0_unigene207227	0	238	sp_v3.0_unigene207227:0-712
sp_v3.0_unigene207227	290	360	sp_v3.0_unigene207227:0-712
sp_v3.0_unigene207227	365	634	sp_v3.0_unigene207227:0-712
sp_v3.0_unigene207229	5	291	sp_v3.0_unigene207229:0-939
sp_v3.0_unigene207229	295	481	sp_v3.0_unigene207229:0-939
sp_v3.0_unigene207229	625	900	sp_v3.0_unigene207229:0-939
sp_v3.0_unigene207230	0	150	sp_v3.0_unigene207230:0-871
sp_v3.0_unigene207230	155	288	sp_v3.0_unigene207230:0-871
sp_v3.0_unigene207230	295	504	sp_v3.0_unigene207230:0-871
sp_v3.0_unigene207230	505	700	sp_v3.0_unigene207230:0-871
sp_v3.0_unigene207230	710	835	sp_v3.0_unigene207230:0-871
sp_v3.0_unigene207231	85	697	sp_v3.0_unigene207231:0-1340
sp_v3.0_unigene207231	705	832	sp_v3.0_unigene207231:0-1340
sp_v3.0_unigene207231	850	1340	sp_v3.0_unigene207231:0-1340
sp_v3.0_unigene207233	210	289	sp_v3.0_unigene207233:0-554
sp_v3.0_unigene207233	290	554	sp_v3.0_unigene207233:0-554
sp_v3.0_unigene207237	5	437	sp_v3.0_unigene207237:0-463
sp_v3.0_unigene207239	0	485	sp_v3.0_unigene207239:0-809
sp_v3.0_unigene207239	495	776	sp_v3.0_unigene207239:0-809
sp_v3.0_unigene207240	40	503	sp_v3.0_unigene207240:0-503
sp_v3.0_unigene207243	0	145	sp_v3.0_unigene207243:0-431
sp_v3.0_unigene207243	150	431	sp_v3.0_unigene207243:0-431
sp_v3.0_unigene207245	0	79	sp_v3.0_unigene207245:0-591
sp_v3.0_unigene207245	80	149	sp_v3.0_unigene207245:0-591
sp_v3.0_unigene207245	150	286	sp_v3.0_unigene207245:0-591
sp_v3.0_unigene207248	65	416	sp_v3.0_unigene207248:0-430
sp_v3.0_unigene207254	0	605	sp_v3.0_unigene207254:0-605
sp_v3.0_unigene207258	5	134	sp_v3.0_unigene207258:0-468
sp_v3.0_unigene207261	0	63	sp_v3.0_unigene207261:0-783
sp_v3.0_unigene207261	65	135	sp_v3.0_unigene207261:0-783
sp_v3.0_unigene207261	140	289	sp_v3.0_unigene207261:0-783
sp_v3.0_unigene207261	290	636	sp_v3.0_unigene207261:0-783
sp_v3.0_unigene207261	640	783	sp_v3.0_unigene207261:0-783
sp_v3.0_unigene207264	0	284	sp_v3.0_unigene207264:0-284
sp_v3.0_unigene207265	15	138	sp_v3.0_unigene207265:0-666
sp_v3.0_unigene207265	140	493	sp_v3.0_unigene207265:0-666
sp_v3.0_unigene207265	495	636	sp_v3.0_unigene207265:0-666
sp_v3.0_unigene207266	0	367	sp_v3.0_unigene207266:0-378
sp_v3.0_unigene207267	0	213	sp_v3.0_unigene207267:0-213
sp_v3.0_unigene207268	245	421	sp_v3.0_unigene207268:0-421
sp_v3.0_unigene207271	0	206	sp_v3.0_unigene207271:0-378
sp_v3.0_unigene207271	215	363	sp_v3.0_unigene207271:0-378
sp_v3.0_unigene207276	5	285	sp_v3.0_unigene207276:0-660
sp_v3.0_unigene207276	290	427	sp_v3.0_unigene207276:0-660
sp_v3.0_unigene207276	435	660	sp_v3.0_unigene207276:0-660
sp_v3.0_unigene207280	0	406	sp_v3.0_unigene207280:0-406
sp_v3.0_unigene207284	0	286	sp_v3.0_unigene207284:0-793
sp_v3.0_unigene207285	85	343	sp_v3.0_unigene207285:0-753
sp_v3.0_unigene207285	350	484	sp_v3.0_unigene207285:0-753
sp_v3.0_unigene207285	485	753	sp_v3.0_unigene207285:0-753
sp_v3.0_unigene207286	15	627	sp_v3.0_unigene207286:0-627
sp_v3.0_unigene207287	5	351	sp_v3.0_unigene207287:0-656
sp_v3.0_unigene207287	360	634	sp_v3.0_unigene207287:0-656
sp_v3.0_unigene207288	0	423	sp_v3.0_unigene207288:0-834
sp_v3.0_unigene207288	430	787	sp_v3.0_unigene207288:0-834
sp_v3.0_unigene207289	0	410	sp_v3.0_unigene207289:0-410
sp_v3.0_unigene207290	5	144	sp_v3.0_unigene207290:0-384
sp_v3.0_unigene207290	145	347	sp_v3.0_unigene207290:0-384
sp_v3.0_unigene207291	0	415	sp_v3.0_unigene207291:0-690
sp_v3.0_unigene207291	555	690	sp_v3.0_unigene207291:0-690
sp_v3.0_unigene207292	205	702	sp_v3.0_unigene207292:0-702
sp_v3.0_unigene207295	390	457	sp_v3.0_unigene207295:0-457
sp_v3.0_unigene207297	0	72	sp_v3.0_unigene207297:0-228
sp_v3.0_unigene207297	80	207	sp_v3.0_unigene207297:0-228
sp_v3.0_unigene207298	0	149	sp_v3.0_unigene207298:0-837
sp_v3.0_unigene207298	155	346	sp_v3.0_unigene207298:0-837
sp_v3.0_unigene207298	360	640	sp_v3.0_unigene207298:0-837
sp_v3.0_unigene207298	645	837	sp_v3.0_unigene207298:0-837
sp_v3.0_unigene207299	85	279	sp_v3.0_unigene207299:0-612
sp_v3.0_unigene207299	295	612	sp_v3.0_unigene207299:0-612
sp_v3.0_unigene207302	210	348	sp_v3.0_unigene207302:0-399
sp_v3.0_unigene207304	75	218	sp_v3.0_unigene207304:0-381
sp_v3.0_unigene207304	225	363	sp_v3.0_unigene207304:0-381
sp_v3.0_unigene207309	0	141	sp_v3.0_unigene207309:0-428
sp_v3.0_unigene207309	150	349	sp_v3.0_unigene207309:0-428
sp_v3.0_unigene207309	365	428	sp_v3.0_unigene207309:0-428
sp_v3.0_unigene207311	0	204	sp_v3.0_unigene207311:0-455
sp_v3.0_unigene207311	205	426	sp_v3.0_unigene207311:0-455
sp_v3.0_unigene207312	0	150	sp_v3.0_unigene207312:0-277
sp_v3.0_unigene207313	0	413	sp_v3.0_unigene207313:0-423
sp_v3.0_unigene207316	10	215	sp_v3.0_unigene207316:0-290
sp_v3.0_unigene207316	220	290	sp_v3.0_unigene207316:0-290
sp_v3.0_unigene207317	0	471	sp_v3.0_unigene207317:0-471
sp_v3.0_unigene207327	465	729	sp_v3.0_unigene207327:0-729
sp_v3.0_unigene207331	0	207	sp_v3.0_unigene207331:0-403
sp_v3.0_unigene207332	40	304	sp_v3.0_unigene207332:0-318
sp_v3.0_unigene207333	75	205	sp_v3.0_unigene207333:0-714
sp_v3.0_unigene207335	0	397	sp_v3.0_unigene207335:0-397
sp_v3.0_unigene207336	0	344	sp_v3.0_unigene207336:0-642
sp_v3.0_unigene207336	355	484	sp_v3.0_unigene207336:0-642
sp_v3.0_unigene207336	485	552	sp_v3.0_unigene207336:0-642
sp_v3.0_unigene207336	555	642	sp_v3.0_unigene207336:0-642
sp_v3.0_unigene207338	15	504	sp_v3.0_unigene207338:0-527
sp_v3.0_unigene207340	0	203	sp_v3.0_unigene207340:0-473
sp_v3.0_unigene207340	205	404	sp_v3.0_unigene207340:0-473
sp_v3.0_unigene207341	210	344	sp_v3.0_unigene207341:0-445
sp_v3.0_unigene207341	360	428	sp_v3.0_unigene207341:0-445
sp_v3.0_unigene207345	0	190	sp_v3.0_unigene207345:0-190
sp_v3.0_unigene207347	0	79	sp_v3.0_unigene207347:0-606
sp_v3.0_unigene207347	80	288	sp_v3.0_unigene207347:0-606
sp_v3.0_unigene207347	485	606	sp_v3.0_unigene207347:0-606
sp_v3.0_unigene207352	0	276	sp_v3.0_unigene207352:0-288
sp_v3.0_unigene207355	75	214	sp_v3.0_unigene207355:0-348
sp_v3.0_unigene207355	215	348	sp_v3.0_unigene207355:0-348
sp_v3.0_unigene207356	5	289	sp_v3.0_unigene207356:0-570
sp_v3.0_unigene207356	290	570	sp_v3.0_unigene207356:0-570
sp_v3.0_unigene207359	0	411	sp_v3.0_unigene207359:0-690
sp_v3.0_unigene207359	420	562	sp_v3.0_unigene207359:0-690
sp_v3.0_unigene207360	220	501	sp_v3.0_unigene207360:0-530
sp_v3.0_unigene207361	0	410	sp_v3.0_unigene207361:0-410
sp_v3.0_unigene207362	0	341	sp_v3.0_unigene207362:0-707
sp_v3.0_unigene207362	350	567	sp_v3.0_unigene207362:0-707
sp_v3.0_unigene207362	570	707	sp_v3.0_unigene207362:0-707
sp_v3.0_unigene207363	0	68	sp_v3.0_unigene207363:0-944
sp_v3.0_unigene207363	75	205	sp_v3.0_unigene207363:0-944
sp_v3.0_unigene207363	225	944	sp_v3.0_unigene207363:0-944
sp_v3.0_unigene207365	155	220	sp_v3.0_unigene207365:0-720
sp_v3.0_unigene207365	240	414	sp_v3.0_unigene207365:0-720
sp_v3.0_unigene207365	525	720	sp_v3.0_unigene207365:0-720
sp_v3.0_unigene207366	15	140	sp_v3.0_unigene207366:0-694
sp_v3.0_unigene207366	155	557	sp_v3.0_unigene207366:0-694
sp_v3.0_unigene207366	570	694	sp_v3.0_unigene207366:0-694
sp_v3.0_unigene207367	15	275	sp_v3.0_unigene207367:0-433
sp_v3.0_unigene207368	10	206	sp_v3.0_unigene207368:0-742
sp_v3.0_unigene207368	210	351	sp_v3.0_unigene207368:0-742
sp_v3.0_unigene207368	365	497	sp_v3.0_unigene207368:0-742
sp_v3.0_unigene207368	500	714	sp_v3.0_unigene207368:0-742
sp_v3.0_unigene207369	10	139	sp_v3.0_unigene207369:0-193
sp_v3.0_unigene207369	140	193	sp_v3.0_unigene207369:0-193
sp_v3.0_unigene207371	280	421	sp_v3.0_unigene207371:0-488
sp_v3.0_unigene207372	0	221	sp_v3.0_unigene207372:0-501
sp_v3.0_unigene207377	0	142	sp_v3.0_unigene207377:0-385
sp_v3.0_unigene207377	145	266	sp_v3.0_unigene207377:0-385
sp_v3.0_unigene207377	280	364	sp_v3.0_unigene207377:0-385
sp_v3.0_unigene207382	115	284	sp_v3.0_unigene207382:0-378
sp_v3.0_unigene207383	10	214	sp_v3.0_unigene207383:0-455
sp_v3.0_unigene207383	215	283	sp_v3.0_unigene207383:0-455
sp_v3.0_unigene207383	290	428	sp_v3.0_unigene207383:0-455
sp_v3.0_unigene207385	0	216	sp_v3.0_unigene207385:0-327
sp_v3.0_unigene207388	0	639	sp_v3.0_unigene207388:0-639
sp_v3.0_unigene207389	0	66	sp_v3.0_unigene207389:0-614
sp_v3.0_unigene207389	75	494	sp_v3.0_unigene207389:0-614
sp_v3.0_unigene207389	495	614	sp_v3.0_unigene207389:0-614
sp_v3.0_unigene207391	0	433	sp_v3.0_unigene207391:0-442
sp_v3.0_unigene207392	10	280	sp_v3.0_unigene207392:0-859
sp_v3.0_unigene207392	290	835	sp_v3.0_unigene207392:0-859
sp_v3.0_unigene207393	5	144	sp_v3.0_unigene207393:0-506
sp_v3.0_unigene207393	150	506	sp_v3.0_unigene207393:0-506
sp_v3.0_unigene207395	0	154	sp_v3.0_unigene207395:0-435
sp_v3.0_unigene207395	155	435	sp_v3.0_unigene207395:0-435
sp_v3.0_unigene207396	65	210	sp_v3.0_unigene207396:0-283
sp_v3.0_unigene207397	0	283	sp_v3.0_unigene207397:0-595
sp_v3.0_unigene207397	285	569	sp_v3.0_unigene207397:0-595
sp_v3.0_unigene207398	135	211	sp_v3.0_unigene207398:0-211
sp_v3.0_unigene207405	5	323	sp_v3.0_unigene207405:0-354
sp_v3.0_unigene207408	0	289	sp_v3.0_unigene207408:0-316
sp_v3.0_unigene207412	0	153	sp_v3.0_unigene207412:0-319
sp_v3.0_unigene207412	220	296	sp_v3.0_unigene207412:0-319
sp_v3.0_unigene207413	0	292	sp_v3.0_unigene207413:0-324
sp_v3.0_unigene207416	15	414	sp_v3.0_unigene207416:0-414
sp_v3.0_unigene207426	0	137	sp_v3.0_unigene207426:0-510
sp_v3.0_unigene207426	140	504	sp_v3.0_unigene207426:0-510
sp_v3.0_unigene207427	5	489	sp_v3.0_unigene207427:0-489
sp_v3.0_unigene207430	0	147	sp_v3.0_unigene207430:0-676
sp_v3.0_unigene207430	150	344	sp_v3.0_unigene207430:0-676
sp_v3.0_unigene207430	345	412	sp_v3.0_unigene207430:0-676
sp_v3.0_unigene207430	420	676	sp_v3.0_unigene207430:0-676
sp_v3.0_unigene207431	5	82	sp_v3.0_unigene207431:0-609
sp_v3.0_unigene207431	85	484	sp_v3.0_unigene207431:0-609
sp_v3.0_unigene207431	485	556	sp_v3.0_unigene207431:0-609
sp_v3.0_unigene207438	0	216	sp_v3.0_unigene207438:0-821
sp_v3.0_unigene207438	275	414	sp_v3.0_unigene207438:0-821
sp_v3.0_unigene207438	485	821	sp_v3.0_unigene207438:0-821
sp_v3.0_unigene207439	0	133	sp_v3.0_unigene207439:0-540
sp_v3.0_unigene207441	0	67	sp_v3.0_unigene207441:0-692
sp_v3.0_unigene207441	75	561	sp_v3.0_unigene207441:0-692
sp_v3.0_unigene207441	570	692	sp_v3.0_unigene207441:0-692
sp_v3.0_unigene207442	5	364	sp_v3.0_unigene207442:0-384
sp_v3.0_unigene207450	5	209	sp_v3.0_unigene207450:0-412
sp_v3.0_unigene207450	215	412	sp_v3.0_unigene207450:0-412
sp_v3.0_unigene207451	0	214	sp_v3.0_unigene207451:0-331
sp_v3.0_unigene207451	220	331	sp_v3.0_unigene207451:0-331
sp_v3.0_unigene207452	0	207	sp_v3.0_unigene207452:0-582
sp_v3.0_unigene207455	10	265	sp_v3.0_unigene207455:0-265
sp_v3.0_unigene207456	10	491	sp_v3.0_unigene207456:0-752
sp_v3.0_unigene207456	615	752	sp_v3.0_unigene207456:0-752
sp_v3.0_unigene207457	65	146	sp_v3.0_unigene207457:0-538
sp_v3.0_unigene207457	150	538	sp_v3.0_unigene207457:0-538
sp_v3.0_unigene207460	350	725	sp_v3.0_unigene207460:0-725
sp_v3.0_unigene207461	0	369	sp_v3.0_unigene207461:0-369
sp_v3.0_unigene207465	365	549	sp_v3.0_unigene207465:0-596
sp_v3.0_unigene207468	5	331	sp_v3.0_unigene207468:0-331
sp_v3.0_unigene207469	85	461	sp_v3.0_unigene207469:0-708
sp_v3.0_unigene207469	575	708	sp_v3.0_unigene207469:0-708
sp_v3.0_unigene207471	545	681	sp_v3.0_unigene207471:0-681
sp_v3.0_unigene207473	0	224	sp_v3.0_unigene207473:0-724
sp_v3.0_unigene207473	225	354	sp_v3.0_unigene207473:0-724
sp_v3.0_unigene207473	488	626	sp_v3.0_unigene207473:0-724
sp_v3.0_unigene207474	0	133	sp_v3.0_unigene207474:0-591
sp_v3.0_unigene207474	135	434	sp_v3.0_unigene207474:0-591
sp_v3.0_unigene207474	435	567	sp_v3.0_unigene207474:0-591
sp_v3.0_unigene207475	10	206	sp_v3.0_unigene207475:0-745
sp_v3.0_unigene207475	210	341	sp_v3.0_unigene207475:0-745
sp_v3.0_unigene207475	420	712	sp_v3.0_unigene207475:0-745
sp_v3.0_unigene207478	0	64	sp_v3.0_unigene207478:0-689
sp_v3.0_unigene207478	85	204	sp_v3.0_unigene207478:0-689
sp_v3.0_unigene207478	265	689	sp_v3.0_unigene207478:0-689
sp_v3.0_unigene207479	5	139	sp_v3.0_unigene207479:0-367
sp_v3.0_unigene207479	140	360	sp_v3.0_unigene207479:0-367
sp_v3.0_unigene207480	0	72	sp_v3.0_unigene207480:0-313
sp_v3.0_unigene207480	80	291	sp_v3.0_unigene207480:0-313
sp_v3.0_unigene207481	10	136	sp_v3.0_unigene207481:0-464
sp_v3.0_unigene207481	140	271	sp_v3.0_unigene207481:0-464
sp_v3.0_unigene207482	155	566	sp_v3.0_unigene207482:0-566
sp_v3.0_unigene207485	215	333	sp_v3.0_unigene207485:0-333
sp_v3.0_unigene207487	0	626	sp_v3.0_unigene207487:0-626
sp_v3.0_unigene207490	10	147	sp_v3.0_unigene207490:0-332
sp_v3.0_unigene207492	0	195	sp_v3.0_unigene207492:0-195
sp_v3.0_unigene207493	0	402	sp_v3.0_unigene207493:0-402
sp_v3.0_unigene207497	105	262	sp_v3.0_unigene207497:0-515
sp_v3.0_unigene207498	5	205	sp_v3.0_unigene207498:0-448
sp_v3.0_unigene207498	225	293	sp_v3.0_unigene207498:0-448
sp_v3.0_unigene207498	295	421	sp_v3.0_unigene207498:0-448
sp_v3.0_unigene207500	285	558	sp_v3.0_unigene207500:0-558
sp_v3.0_unigene207504	10	151	sp_v3.0_unigene207504:0-861
sp_v3.0_unigene207504	205	489	sp_v3.0_unigene207504:0-861
sp_v3.0_unigene207504	495	861	sp_v3.0_unigene207504:0-861
sp_v3.0_unigene207512	0	360	sp_v3.0_unigene207512:0-368
sp_v3.0_unigene207513	0	144	sp_v3.0_unigene207513:0-456
sp_v3.0_unigene207516	0	272	sp_v3.0_unigene207516:0-636
sp_v3.0_unigene207516	485	636	sp_v3.0_unigene207516:0-636
sp_v3.0_unigene207520	15	574	sp_v3.0_unigene207520:0-584
sp_v3.0_unigene207525	0	269	sp_v3.0_unigene207525:0-269
sp_v3.0_unigene207529	0	151	sp_v3.0_unigene207529:0-295
sp_v3.0_unigene207529	155	295	sp_v3.0_unigene207529:0-295
sp_v3.0_unigene207532	15	224	sp_v3.0_unigene207532:0-481
sp_v3.0_unigene207532	225	428	sp_v3.0_unigene207532:0-481
sp_v3.0_unigene207539	75	291	sp_v3.0_unigene207539:0-764
sp_v3.0_unigene207541	325	425	sp_v3.0_unigene207541:0-444
sp_v3.0_unigene207546	360	432	sp_v3.0_unigene207546:0-459
sp_v3.0_unigene207548	0	218	sp_v3.0_unigene207548:0-745
sp_v3.0_unigene207548	220	640	sp_v3.0_unigene207548:0-745
sp_v3.0_unigene207549	0	134	sp_v3.0_unigene207549:0-638
sp_v3.0_unigene207551	0	153	sp_v3.0_unigene207551:0-258
sp_v3.0_unigene207551	155	258	sp_v3.0_unigene207551:0-258
sp_v3.0_unigene207553	0	843	sp_v3.0_unigene207553:0-844
sp_v3.0_unigene207558	435	551	sp_v3.0_unigene207558:0-552
sp_v3.0_unigene207559	75	207	sp_v3.0_unigene207559:0-499
sp_v3.0_unigene207560	430	570	sp_v3.0_unigene207560:0-586
sp_v3.0_unigene207561	365	431	sp_v3.0_unigene207561:0-431
sp_v3.0_unigene207565	135	438	sp_v3.0_unigene207565:0-438
sp_v3.0_unigene207566	465	590	sp_v3.0_unigene207566:0-590
sp_v3.0_unigene207567	445	660	sp_v3.0_unigene207567:0-660
sp_v3.0_unigene207569	0	202	sp_v3.0_unigene207569:0-247
sp_v3.0_unigene207570	0	923	sp_v3.0_unigene207570:0-923
sp_v3.0_unigene207573	85	512	sp_v3.0_unigene207573:0-512
sp_v3.0_unigene207574	200	323	sp_v3.0_unigene207574:0-323
sp_v3.0_unigene207578	415	596	sp_v3.0_unigene207578:0-596
sp_v3.0_unigene207579	5	133	sp_v3.0_unigene207579:0-238
sp_v3.0_unigene207582	0	74	sp_v3.0_unigene207582:0-783
sp_v3.0_unigene207582	75	482	sp_v3.0_unigene207582:0-783
sp_v3.0_unigene207582	485	774	sp_v3.0_unigene207582:0-783
sp_v3.0_unigene207587	5	498	sp_v3.0_unigene207587:0-501
sp_v3.0_unigene207588	0	138	sp_v3.0_unigene207588:0-699
sp_v3.0_unigene207588	140	487	sp_v3.0_unigene207588:0-699
sp_v3.0_unigene207588	490	699	sp_v3.0_unigene207588:0-699
sp_v3.0_unigene207591	5	423	sp_v3.0_unigene207591:0-423
sp_v3.0_unigene207594	10	133	sp_v3.0_unigene207594:0-438
sp_v3.0_unigene207601	5	413	sp_v3.0_unigene207601:0-585
sp_v3.0_unigene207601	435	504	sp_v3.0_unigene207601:0-585
sp_v3.0_unigene207603	0	348	sp_v3.0_unigene207603:0-348
sp_v3.0_unigene207612	0	354	sp_v3.0_unigene207612:0-766
sp_v3.0_unigene207612	365	488	sp_v3.0_unigene207612:0-766
sp_v3.0_unigene207612	490	766	sp_v3.0_unigene207612:0-766
sp_v3.0_unigene207615	10	75	sp_v3.0_unigene207615:0-509
sp_v3.0_unigene207615	80	509	sp_v3.0_unigene207615:0-509
sp_v3.0_unigene207624	5	277	sp_v3.0_unigene207624:0-682
sp_v3.0_unigene207624	425	642	sp_v3.0_unigene207624:0-682
sp_v3.0_unigene207626	0	292	sp_v3.0_unigene207626:0-310
sp_v3.0_unigene207630	0	419	sp_v3.0_unigene207630:0-547
sp_v3.0_unigene207630	420	547	sp_v3.0_unigene207630:0-547
sp_v3.0_unigene207633	0	271	sp_v3.0_unigene207633:0-615
sp_v3.0_unigene207633	280	486	sp_v3.0_unigene207633:0-615
sp_v3.0_unigene207634	0	153	sp_v3.0_unigene207634:0-305
sp_v3.0_unigene207634	155	291	sp_v3.0_unigene207634:0-305
sp_v3.0_unigene207665	5	132	sp_v3.0_unigene207665:0-489
sp_v3.0_unigene207665	140	209	sp_v3.0_unigene207665:0-489
sp_v3.0_unigene207665	215	352	sp_v3.0_unigene207665:0-489
sp_v3.0_unigene207665	360	485	sp_v3.0_unigene207665:0-489
sp_v3.0_unigene207666	0	279	sp_v3.0_unigene207666:0-786
sp_v3.0_unigene207666	285	413	sp_v3.0_unigene207666:0-786
sp_v3.0_unigene207666	430	783	sp_v3.0_unigene207666:0-786
sp_v3.0_unigene207667	0	314	sp_v3.0_unigene207667:0-392
sp_v3.0_unigene207668	0	353	sp_v3.0_unigene207668:0-478
sp_v3.0_unigene207669	0	447	sp_v3.0_unigene207669:0-447
sp_v3.0_unigene207670	10	214	sp_v3.0_unigene207670:0-881
sp_v3.0_unigene207670	220	717	sp_v3.0_unigene207670:0-881
sp_v3.0_unigene207670	795	878	sp_v3.0_unigene207670:0-881
sp_v3.0_unigene207671	5	392	sp_v3.0_unigene207671:0-392
sp_v3.0_unigene207672	120	272	sp_v3.0_unigene207672:0-300
sp_v3.0_unigene207673	65	346	sp_v3.0_unigene207673:0-346
sp_v3.0_unigene207674	5	154	sp_v3.0_unigene207674:0-392
sp_v3.0_unigene207674	155	388	sp_v3.0_unigene207674:0-392
sp_v3.0_unigene207675	5	505	sp_v3.0_unigene207675:0-509
sp_v3.0_unigene207677	0	159	sp_v3.0_unigene207677:0-410
sp_v3.0_unigene207678	85	153	sp_v3.0_unigene207678:0-619
sp_v3.0_unigene207678	155	619	sp_v3.0_unigene207678:0-619
sp_v3.0_unigene207679	10	637	sp_v3.0_unigene207679:0-789;sp_v3.0_unigene207679:1648-2437
sp_v3.0_unigene207679	645	1683	sp_v3.0_unigene207679:0-789;sp_v3.0_unigene207679:1648-2437
sp_v3.0_unigene207679	1685	1894	sp_v3.0_unigene207679:0-789;sp_v3.0_unigene207679:1648-2437
sp_v3.0_unigene207679	2185	2311	sp_v3.0_unigene207679:0-789;sp_v3.0_unigene207679:1648-2437
sp_v3.0_unigene207679	2325	2437	sp_v3.0_unigene207679:0-789;sp_v3.0_unigene207679:1648-2437
sp_v3.0_unigene207680	10	138	sp_v3.0_unigene207680:0-789;sp_v3.0_unigene207680:1371-2160
sp_v3.0_unigene207680	140	353	sp_v3.0_unigene207680:0-789;sp_v3.0_unigene207680:1371-2160
sp_v3.0_unigene207680	360	1379	sp_v3.0_unigene207680:0-789;sp_v3.0_unigene207680:1371-2160
sp_v3.0_unigene207680	1640	2160	sp_v3.0_unigene207680:0-789;sp_v3.0_unigene207680:1371-2160
sp_v3.0_unigene207681	0	693	sp_v3.0_unigene207681:0-789;sp_v3.0_unigene207681:1234-2023
sp_v3.0_unigene207681	695	849	sp_v3.0_unigene207681:0-789;sp_v3.0_unigene207681:1234-2023
sp_v3.0_unigene207681	850	988	sp_v3.0_unigene207681:0-789;sp_v3.0_unigene207681:1234-2023
sp_v3.0_unigene207681	995	1404	sp_v3.0_unigene207681:0-789;sp_v3.0_unigene207681:1234-2023
sp_v3.0_unigene207681	1410	1616	sp_v3.0_unigene207681:0-789;sp_v3.0_unigene207681:1234-2023
sp_v3.0_unigene207681	1620	1881	sp_v3.0_unigene207681:0-789;sp_v3.0_unigene207681:1234-2023
sp_v3.0_unigene207681	1885	2023	sp_v3.0_unigene207681:0-789;sp_v3.0_unigene207681:1234-2023
sp_v3.0_unigene207682	15	356	sp_v3.0_unigene207682:0-789;sp_v3.0_unigene207682:1185-1974
sp_v3.0_unigene207682	360	1407	sp_v3.0_unigene207682:0-789;sp_v3.0_unigene207682:1185-1974
sp_v3.0_unigene207682	1415	1530	sp_v3.0_unigene207682:0-789;sp_v3.0_unigene207682:1185-1974
sp_v3.0_unigene207682	1690	1964	sp_v3.0_unigene207682:0-789;sp_v3.0_unigene207682:1185-1974
sp_v3.0_unigene207683	0	354	sp_v3.0_unigene207683:0-1403
sp_v3.0_unigene207683	360	991	sp_v3.0_unigene207683:0-1403
sp_v3.0_unigene207683	995	1352	sp_v3.0_unigene207683:0-1403
sp_v3.0_unigene207684	5	158	sp_v3.0_unigene207684:0-1367
sp_v3.0_unigene207684	210	766	sp_v3.0_unigene207684:0-1367
sp_v3.0_unigene207684	855	1322	sp_v3.0_unigene207684:0-1367
sp_v3.0_unigene207685	65	835	sp_v3.0_unigene207685:0-1234
sp_v3.0_unigene207685	910	1055	sp_v3.0_unigene207685:0-1234
sp_v3.0_unigene207685	1125	1198	sp_v3.0_unigene207685:0-1234
sp_v3.0_unigene207686	0	206	sp_v3.0_unigene207686:0-1201
sp_v3.0_unigene207686	210	288	sp_v3.0_unigene207686:0-1201
sp_v3.0_unigene207686	345	424	sp_v3.0_unigene207686:0-1201
sp_v3.0_unigene207686	425	635	sp_v3.0_unigene207686:0-1201
sp_v3.0_unigene207686	640	986	sp_v3.0_unigene207686:0-1201
sp_v3.0_unigene207686	995	1189	sp_v3.0_unigene207686:0-1201
sp_v3.0_unigene207687	5	499	sp_v3.0_unigene207687:0-1196
sp_v3.0_unigene207687	500	1122	sp_v3.0_unigene207687:0-1196
sp_v3.0_unigene207687	1130	1196	sp_v3.0_unigene207687:0-1196
sp_v3.0_unigene207688	15	148	sp_v3.0_unigene207688:0-1151
sp_v3.0_unigene207688	155	225	sp_v3.0_unigene207688:0-1151
sp_v3.0_unigene207688	275	482	sp_v3.0_unigene207688:0-1151
sp_v3.0_unigene207688	485	624	sp_v3.0_unigene207688:0-1151
sp_v3.0_unigene207688	630	1131	sp_v3.0_unigene207688:0-1151
sp_v3.0_unigene207689	10	350	sp_v3.0_unigene207689:0-1139
sp_v3.0_unigene207689	360	772	sp_v3.0_unigene207689:0-1139
sp_v3.0_unigene207689	775	1139	sp_v3.0_unigene207689:0-1139
sp_v3.0_unigene207690	5	361	sp_v3.0_unigene207690:0-1121
sp_v3.0_unigene207690	365	1061	sp_v3.0_unigene207690:0-1121
sp_v3.0_unigene207691	0	629	sp_v3.0_unigene207691:0-1118
sp_v3.0_unigene207691	645	902	sp_v3.0_unigene207691:0-1118
sp_v3.0_unigene207691	905	1118	sp_v3.0_unigene207691:0-1118
sp_v3.0_unigene207692	10	78	sp_v3.0_unigene207692:0-1103
sp_v3.0_unigene207692	85	149	sp_v3.0_unigene207692:0-1103
sp_v3.0_unigene207692	150	707	sp_v3.0_unigene207692:0-1103
sp_v3.0_unigene207692	715	1103	sp_v3.0_unigene207692:0-1103
sp_v3.0_unigene207693	80	153	sp_v3.0_unigene207693:0-1089
sp_v3.0_unigene207693	155	763	sp_v3.0_unigene207693:0-1089
sp_v3.0_unigene207693	765	1089	sp_v3.0_unigene207693:0-1089
sp_v3.0_unigene207694	65	571	sp_v3.0_unigene207694:0-1075
sp_v3.0_unigene207694	575	702	sp_v3.0_unigene207694:0-1075
sp_v3.0_unigene207694	910	1075	sp_v3.0_unigene207694:0-1075
sp_v3.0_unigene207695	0	200	sp_v3.0_unigene207695:0-1073
sp_v3.0_unigene207695	205	903	sp_v3.0_unigene207695:0-1073
sp_v3.0_unigene207695	925	1048	sp_v3.0_unigene207695:0-1073
sp_v3.0_unigene207696	0	430	sp_v3.0_unigene207696:0-1054
sp_v3.0_unigene207696	560	910	sp_v3.0_unigene207696:0-1054
sp_v3.0_unigene207696	915	1054	sp_v3.0_unigene207696:0-1054
sp_v3.0_unigene207697	0	68	sp_v3.0_unigene207697:0-1053
sp_v3.0_unigene207697	75	1053	sp_v3.0_unigene207697:0-1053
sp_v3.0_unigene207698	80	356	sp_v3.0_unigene207698:0-1002
sp_v3.0_unigene207698	360	909	sp_v3.0_unigene207698:0-1002
sp_v3.0_unigene207698	920	986	sp_v3.0_unigene207698:0-1002
sp_v3.0_unigene207700	0	480	sp_v3.0_unigene207700:0-963
sp_v3.0_unigene207700	485	781	sp_v3.0_unigene207700:0-963
sp_v3.0_unigene207700	785	963	sp_v3.0_unigene207700:0-963
sp_v3.0_unigene207701	15	633	sp_v3.0_unigene207701:0-950
sp_v3.0_unigene207701	635	922	sp_v3.0_unigene207701:0-950
sp_v3.0_unigene207702	15	709	sp_v3.0_unigene207702:0-949
sp_v3.0_unigene207702	710	839	sp_v3.0_unigene207702:0-949
sp_v3.0_unigene207703	0	914	sp_v3.0_unigene207703:0-914
sp_v3.0_unigene207704	0	622	sp_v3.0_unigene207704:0-912
sp_v3.0_unigene207704	625	909	sp_v3.0_unigene207704:0-912
sp_v3.0_unigene207705	80	225	sp_v3.0_unigene207705:0-873
sp_v3.0_unigene207705	280	416	sp_v3.0_unigene207705:0-873
sp_v3.0_unigene207705	425	846	sp_v3.0_unigene207705:0-873
sp_v3.0_unigene207706	0	145	sp_v3.0_unigene207706:0-854
sp_v3.0_unigene207706	150	499	sp_v3.0_unigene207706:0-854
sp_v3.0_unigene207706	500	849	sp_v3.0_unigene207706:0-854
sp_v3.0_unigene207707	10	427	sp_v3.0_unigene207707:0-847
sp_v3.0_unigene207707	435	558	sp_v3.0_unigene207707:0-847
sp_v3.0_unigene207707	570	847	sp_v3.0_unigene207707:0-847
sp_v3.0_unigene207708	0	361	sp_v3.0_unigene207708:0-837
sp_v3.0_unigene207708	365	834	sp_v3.0_unigene207708:0-837
sp_v3.0_unigene207709	0	199	sp_v3.0_unigene207709:0-810
sp_v3.0_unigene207709	205	368	sp_v3.0_unigene207709:0-810
sp_v3.0_unigene207709	415	785	sp_v3.0_unigene207709:0-810
sp_v3.0_unigene207710	250	570	sp_v3.0_unigene207710:0-800
sp_v3.0_unigene207710	595	758	sp_v3.0_unigene207710:0-800
sp_v3.0_unigene207711	0	131	sp_v3.0_unigene207711:0-793
sp_v3.0_unigene207711	135	204	sp_v3.0_unigene207711:0-793
sp_v3.0_unigene207711	225	414	sp_v3.0_unigene207711:0-793
sp_v3.0_unigene207711	415	499	sp_v3.0_unigene207711:0-793
sp_v3.0_unigene207711	505	568	sp_v3.0_unigene207711:0-793
sp_v3.0_unigene207711	570	767	sp_v3.0_unigene207711:0-793
sp_v3.0_unigene207712	15	627	sp_v3.0_unigene207712:0-784
sp_v3.0_unigene207712	640	762	sp_v3.0_unigene207712:0-784
sp_v3.0_unigene207713	0	74	sp_v3.0_unigene207713:0-774
sp_v3.0_unigene207713	75	481	sp_v3.0_unigene207713:0-774
sp_v3.0_unigene207713	490	774	sp_v3.0_unigene207713:0-774
sp_v3.0_unigene207714	15	137	sp_v3.0_unigene207714:0-770
sp_v3.0_unigene207714	140	221	sp_v3.0_unigene207714:0-770
sp_v3.0_unigene207714	225	293	sp_v3.0_unigene207714:0-770
sp_v3.0_unigene207714	295	770	sp_v3.0_unigene207714:0-770
sp_v3.0_unigene207716	10	430	sp_v3.0_unigene207716:0-741
sp_v3.0_unigene207716	485	628	sp_v3.0_unigene207716:0-741
sp_v3.0_unigene207717	15	737	sp_v3.0_unigene207717:0-737
sp_v3.0_unigene207718	0	208	sp_v3.0_unigene207718:0-729
sp_v3.0_unigene207718	210	492	sp_v3.0_unigene207718:0-729
sp_v3.0_unigene207718	505	715	sp_v3.0_unigene207718:0-729
sp_v3.0_unigene207719	0	356	sp_v3.0_unigene207719:0-724
sp_v3.0_unigene207719	365	486	sp_v3.0_unigene207719:0-724
sp_v3.0_unigene207719	490	696	sp_v3.0_unigene207719:0-724
sp_v3.0_unigene207720	65	490	sp_v3.0_unigene207720:0-718
sp_v3.0_unigene207720	495	713	sp_v3.0_unigene207720:0-718
sp_v3.0_unigene207721	0	709	sp_v3.0_unigene207721:0-710
sp_v3.0_unigene207722	5	273	sp_v3.0_unigene207722:0-709
sp_v3.0_unigene207722	295	709	sp_v3.0_unigene207722:0-709
sp_v3.0_unigene207723	0	205	sp_v3.0_unigene207723:0-707
sp_v3.0_unigene207723	210	494	sp_v3.0_unigene207723:0-707
sp_v3.0_unigene207723	495	704	sp_v3.0_unigene207723:0-707
sp_v3.0_unigene207724	140	278	sp_v3.0_unigene207724:0-706
sp_v3.0_unigene207724	280	415	sp_v3.0_unigene207724:0-706
sp_v3.0_unigene207724	490	690	sp_v3.0_unigene207724:0-706
sp_v3.0_unigene207725	0	622	sp_v3.0_unigene207725:0-705
sp_v3.0_unigene207727	5	83	sp_v3.0_unigene207727:0-701
sp_v3.0_unigene207727	95	448	sp_v3.0_unigene207727:0-701
sp_v3.0_unigene207727	450	701	sp_v3.0_unigene207727:0-701
sp_v3.0_unigene207728	5	204	sp_v3.0_unigene207728:0-697
sp_v3.0_unigene207728	220	288	sp_v3.0_unigene207728:0-697
sp_v3.0_unigene207728	295	553	sp_v3.0_unigene207728:0-697
sp_v3.0_unigene207728	555	697	sp_v3.0_unigene207728:0-697
sp_v3.0_unigene207729	15	274	sp_v3.0_unigene207729:0-696
sp_v3.0_unigene207729	290	696	sp_v3.0_unigene207729:0-696
sp_v3.0_unigene207730	5	72	sp_v3.0_unigene207730:0-690
sp_v3.0_unigene207730	80	280	sp_v3.0_unigene207730:0-690
sp_v3.0_unigene207730	345	690	sp_v3.0_unigene207730:0-690
sp_v3.0_unigene207731	0	689	sp_v3.0_unigene207731:0-689
sp_v3.0_unigene207732	65	147	sp_v3.0_unigene207732:0-685
sp_v3.0_unigene207732	150	279	sp_v3.0_unigene207732:0-685
sp_v3.0_unigene207732	280	498	sp_v3.0_unigene207732:0-685
sp_v3.0_unigene207733	150	624	sp_v3.0_unigene207733:0-684
sp_v3.0_unigene207733	625	684	sp_v3.0_unigene207733:0-684
sp_v3.0_unigene207734	5	129	sp_v3.0_unigene207734:0-681
sp_v3.0_unigene207734	145	351	sp_v3.0_unigene207734:0-681
sp_v3.0_unigene207734	365	681	sp_v3.0_unigene207734:0-681
sp_v3.0_unigene207735	0	132	sp_v3.0_unigene207735:0-674
sp_v3.0_unigene207735	145	486	sp_v3.0_unigene207735:0-674
sp_v3.0_unigene207735	490	638	sp_v3.0_unigene207735:0-674
sp_v3.0_unigene207736	0	351	sp_v3.0_unigene207736:0-666
sp_v3.0_unigene207736	365	561	sp_v3.0_unigene207736:0-666
sp_v3.0_unigene207736	565	642	sp_v3.0_unigene207736:0-666
sp_v3.0_unigene207737	0	141	sp_v3.0_unigene207737:0-664
sp_v3.0_unigene207737	150	428	sp_v3.0_unigene207737:0-664
sp_v3.0_unigene207737	430	555	sp_v3.0_unigene207737:0-664
sp_v3.0_unigene207737	560	638	sp_v3.0_unigene207737:0-664
sp_v3.0_unigene207738	0	428	sp_v3.0_unigene207738:0-661
sp_v3.0_unigene207738	435	627	sp_v3.0_unigene207738:0-661
sp_v3.0_unigene207740	15	131	sp_v3.0_unigene207740:0-653
sp_v3.0_unigene207740	135	566	sp_v3.0_unigene207740:0-653
sp_v3.0_unigene207741	10	350	sp_v3.0_unigene207741:0-652
sp_v3.0_unigene207741	430	495	sp_v3.0_unigene207741:0-652
sp_v3.0_unigene207741	505	652	sp_v3.0_unigene207741:0-652
sp_v3.0_unigene207742	65	273	sp_v3.0_unigene207742:0-647
sp_v3.0_unigene207742	275	418	sp_v3.0_unigene207742:0-647
sp_v3.0_unigene207742	435	647	sp_v3.0_unigene207742:0-647
sp_v3.0_unigene207743	0	643	sp_v3.0_unigene207743:0-645
sp_v3.0_unigene207744	5	578	sp_v3.0_unigene207744:0-645
sp_v3.0_unigene207745	5	505	sp_v3.0_unigene207745:0-644
sp_v3.0_unigene207746	0	67	sp_v3.0_unigene207746:0-638
sp_v3.0_unigene207746	75	148	sp_v3.0_unigene207746:0-638
sp_v3.0_unigene207746	155	341	sp_v3.0_unigene207746:0-638
sp_v3.0_unigene207746	345	622	sp_v3.0_unigene207746:0-638
sp_v3.0_unigene207747	5	140	sp_v3.0_unigene207747:0-636
sp_v3.0_unigene207747	150	621	sp_v3.0_unigene207747:0-636
sp_v3.0_unigene207748	0	632	sp_v3.0_unigene207748:0-634
sp_v3.0_unigene207749	140	497	sp_v3.0_unigene207749:0-618
sp_v3.0_unigene207749	500	618	sp_v3.0_unigene207749:0-618
sp_v3.0_unigene207750	145	618	sp_v3.0_unigene207750:0-618
sp_v3.0_unigene207751	0	423	sp_v3.0_unigene207751:0-617
sp_v3.0_unigene207751	435	617	sp_v3.0_unigene207751:0-617
sp_v3.0_unigene207752	0	204	sp_v3.0_unigene207752:0-617
sp_v3.0_unigene207752	225	354	sp_v3.0_unigene207752:0-617
sp_v3.0_unigene207752	360	617	sp_v3.0_unigene207752:0-617
sp_v3.0_unigene207753	10	347	sp_v3.0_unigene207753:0-614
sp_v3.0_unigene207753	355	614	sp_v3.0_unigene207753:0-614
sp_v3.0_unigene207754	5	270	sp_v3.0_unigene207754:0-601
sp_v3.0_unigene207754	275	571	sp_v3.0_unigene207754:0-601
sp_v3.0_unigene207755	0	68	sp_v3.0_unigene207755:0-600
sp_v3.0_unigene207755	80	296	sp_v3.0_unigene207755:0-600
sp_v3.0_unigene207755	470	600	sp_v3.0_unigene207755:0-600
sp_v3.0_unigene207756	0	339	sp_v3.0_unigene207756:0-600
sp_v3.0_unigene207756	345	429	sp_v3.0_unigene207756:0-600
sp_v3.0_unigene207756	430	498	sp_v3.0_unigene207756:0-600
sp_v3.0_unigene207756	505	600	sp_v3.0_unigene207756:0-600
sp_v3.0_unigene207757	15	165	sp_v3.0_unigene207757:0-599
sp_v3.0_unigene207757	370	563	sp_v3.0_unigene207757:0-599
sp_v3.0_unigene207758	15	593	sp_v3.0_unigene207758:0-598
sp_v3.0_unigene207759	0	133	sp_v3.0_unigene207759:0-596
sp_v3.0_unigene207759	145	431	sp_v3.0_unigene207759:0-596
sp_v3.0_unigene207759	435	575	sp_v3.0_unigene207759:0-596
sp_v3.0_unigene207760	0	279	sp_v3.0_unigene207760:0-595
sp_v3.0_unigene207760	285	572	sp_v3.0_unigene207760:0-595
sp_v3.0_unigene207761	0	135	sp_v3.0_unigene207761:0-594
sp_v3.0_unigene207761	140	593	sp_v3.0_unigene207761:0-594
sp_v3.0_unigene207762	0	212	sp_v3.0_unigene207762:0-594
sp_v3.0_unigene207762	280	569	sp_v3.0_unigene207762:0-594
sp_v3.0_unigene207763	0	428	sp_v3.0_unigene207763:0-593
sp_v3.0_unigene207763	485	573	sp_v3.0_unigene207763:0-593
sp_v3.0_unigene207764	65	575	sp_v3.0_unigene207764:0-592
sp_v3.0_unigene207765	0	577	sp_v3.0_unigene207765:0-589
sp_v3.0_unigene207766	10	567	sp_v3.0_unigene207766:0-588
sp_v3.0_unigene207767	15	484	sp_v3.0_unigene207767:0-586
sp_v3.0_unigene207767	485	559	sp_v3.0_unigene207767:0-586
sp_v3.0_unigene207768	0	569	sp_v3.0_unigene207768:0-582
sp_v3.0_unigene207769	0	581	sp_v3.0_unigene207769:0-581
sp_v3.0_unigene207770	10	207	sp_v3.0_unigene207770:0-573
sp_v3.0_unigene207770	215	570	sp_v3.0_unigene207770:0-573
sp_v3.0_unigene207771	215	562	sp_v3.0_unigene207771:0-572
sp_v3.0_unigene207772	0	217	sp_v3.0_unigene207772:0-571
sp_v3.0_unigene207772	220	424	sp_v3.0_unigene207772:0-571
sp_v3.0_unigene207772	425	571	sp_v3.0_unigene207772:0-571
sp_v3.0_unigene207773	65	304	sp_v3.0_unigene207773:0-568
sp_v3.0_unigene207773	355	427	sp_v3.0_unigene207773:0-568
sp_v3.0_unigene207773	430	568	sp_v3.0_unigene207773:0-568
sp_v3.0_unigene207774	0	347	sp_v3.0_unigene207774:0-566
sp_v3.0_unigene207774	355	484	sp_v3.0_unigene207774:0-566
sp_v3.0_unigene207774	495	566	sp_v3.0_unigene207774:0-566
sp_v3.0_unigene207775	5	148	sp_v3.0_unigene207775:0-566
sp_v3.0_unigene207775	150	484	sp_v3.0_unigene207775:0-566
sp_v3.0_unigene207775	490	566	sp_v3.0_unigene207775:0-566
sp_v3.0_unigene207776	15	149	sp_v3.0_unigene207776:0-564
sp_v3.0_unigene207776	150	279	sp_v3.0_unigene207776:0-564
sp_v3.0_unigene207776	280	553	sp_v3.0_unigene207776:0-564
sp_v3.0_unigene207777	230	431	sp_v3.0_unigene207777:0-562
sp_v3.0_unigene207778	65	559	sp_v3.0_unigene207778:0-559
sp_v3.0_unigene207779	5	442	sp_v3.0_unigene207779:0-558
sp_v3.0_unigene207780	0	143	sp_v3.0_unigene207780:0-558
sp_v3.0_unigene207780	145	553	sp_v3.0_unigene207780:0-558
sp_v3.0_unigene207781	0	132	sp_v3.0_unigene207781:0-556
sp_v3.0_unigene207781	135	272	sp_v3.0_unigene207781:0-556
sp_v3.0_unigene207781	275	556	sp_v3.0_unigene207781:0-556
sp_v3.0_unigene207782	10	220	sp_v3.0_unigene207782:0-555
sp_v3.0_unigene207782	225	555	sp_v3.0_unigene207782:0-555
sp_v3.0_unigene207783	250	555	sp_v3.0_unigene207783:0-555
sp_v3.0_unigene207785	15	555	sp_v3.0_unigene207785:0-555
sp_v3.0_unigene207786	65	291	sp_v3.0_unigene207786:0-550
sp_v3.0_unigene207786	415	550	sp_v3.0_unigene207786:0-550
sp_v3.0_unigene207787	0	143	sp_v3.0_unigene207787:0-549
sp_v3.0_unigene207787	155	274	sp_v3.0_unigene207787:0-549
sp_v3.0_unigene207787	295	549	sp_v3.0_unigene207787:0-549
sp_v3.0_unigene207789	0	276	sp_v3.0_unigene207789:0-545
sp_v3.0_unigene207789	295	356	sp_v3.0_unigene207789:0-545
sp_v3.0_unigene207789	365	506	sp_v3.0_unigene207789:0-545
sp_v3.0_unigene207790	15	341	sp_v3.0_unigene207790:0-542
sp_v3.0_unigene207790	345	413	sp_v3.0_unigene207790:0-542
sp_v3.0_unigene207790	415	542	sp_v3.0_unigene207790:0-542
sp_v3.0_unigene207791	275	536	sp_v3.0_unigene207791:0-536
sp_v3.0_unigene207792	0	132	sp_v3.0_unigene207792:0-536
sp_v3.0_unigene207792	135	422	sp_v3.0_unigene207792:0-536
sp_v3.0_unigene207792	425	536	sp_v3.0_unigene207792:0-536
sp_v3.0_unigene207793	0	218	sp_v3.0_unigene207793:0-535
sp_v3.0_unigene207793	220	413	sp_v3.0_unigene207793:0-535
sp_v3.0_unigene207793	415	485	sp_v3.0_unigene207793:0-535
sp_v3.0_unigene207794	0	490	sp_v3.0_unigene207794:0-532
sp_v3.0_unigene207795	5	505	sp_v3.0_unigene207795:0-531
sp_v3.0_unigene207796	0	495	sp_v3.0_unigene207796:0-531
sp_v3.0_unigene207797	0	81	sp_v3.0_unigene207797:0-528
sp_v3.0_unigene207797	85	478	sp_v3.0_unigene207797:0-528
sp_v3.0_unigene207798	0	289	sp_v3.0_unigene207798:0-527
sp_v3.0_unigene207798	295	503	sp_v3.0_unigene207798:0-527
sp_v3.0_unigene207799	75	344	sp_v3.0_unigene207799:0-525
sp_v3.0_unigene207799	350	507	sp_v3.0_unigene207799:0-525
sp_v3.0_unigene207801	0	515	sp_v3.0_unigene207801:0-519
sp_v3.0_unigene207802	15	422	sp_v3.0_unigene207802:0-518
sp_v3.0_unigene207802	430	497	sp_v3.0_unigene207802:0-518
sp_v3.0_unigene207803	10	74	sp_v3.0_unigene207803:0-515
sp_v3.0_unigene207803	75	278	sp_v3.0_unigene207803:0-515
sp_v3.0_unigene207803	460	515	sp_v3.0_unigene207803:0-515
sp_v3.0_unigene207804	210	288	sp_v3.0_unigene207804:0-510
sp_v3.0_unigene207804	290	504	sp_v3.0_unigene207804:0-510
sp_v3.0_unigene207805	5	133	sp_v3.0_unigene207805:0-508
sp_v3.0_unigene207805	145	500	sp_v3.0_unigene207805:0-508
sp_v3.0_unigene207806	65	288	sp_v3.0_unigene207806:0-504
sp_v3.0_unigene207806	290	503	sp_v3.0_unigene207806:0-504
sp_v3.0_unigene207807	10	276	sp_v3.0_unigene207807:0-502
sp_v3.0_unigene207807	365	502	sp_v3.0_unigene207807:0-502
sp_v3.0_unigene207808	210	501	sp_v3.0_unigene207808:0-501
sp_v3.0_unigene207810	65	427	sp_v3.0_unigene207810:0-498
sp_v3.0_unigene207810	430	497	sp_v3.0_unigene207810:0-498
sp_v3.0_unigene207811	5	429	sp_v3.0_unigene207811:0-497
sp_v3.0_unigene207812	0	346	sp_v3.0_unigene207812:0-497
sp_v3.0_unigene207812	365	497	sp_v3.0_unigene207812:0-497
sp_v3.0_unigene207813	10	134	sp_v3.0_unigene207813:0-495
sp_v3.0_unigene207813	135	280	sp_v3.0_unigene207813:0-495
sp_v3.0_unigene207814	65	493	sp_v3.0_unigene207814:0-493
sp_v3.0_unigene207815	5	72	sp_v3.0_unigene207815:0-492
sp_v3.0_unigene207815	80	492	sp_v3.0_unigene207815:0-492
sp_v3.0_unigene207816	5	140	sp_v3.0_unigene207816:0-491
sp_v3.0_unigene207816	155	491	sp_v3.0_unigene207816:0-491
sp_v3.0_unigene207817	65	338	sp_v3.0_unigene207817:0-489
sp_v3.0_unigene207817	360	489	sp_v3.0_unigene207817:0-489
sp_v3.0_unigene207818	0	131	sp_v3.0_unigene207818:0-489
sp_v3.0_unigene207818	140	489	sp_v3.0_unigene207818:0-489
sp_v3.0_unigene207819	10	350	sp_v3.0_unigene207819:0-485
sp_v3.0_unigene207819	355	483	sp_v3.0_unigene207819:0-485
sp_v3.0_unigene207820	5	272	sp_v3.0_unigene207820:0-482
sp_v3.0_unigene207820	295	482	sp_v3.0_unigene207820:0-482
sp_v3.0_unigene207821	15	480	sp_v3.0_unigene207821:0-480
sp_v3.0_unigene207822	0	478	sp_v3.0_unigene207822:0-478
sp_v3.0_unigene207823	0	344	sp_v3.0_unigene207823:0-477
sp_v3.0_unigene207823	345	477	sp_v3.0_unigene207823:0-477
sp_v3.0_unigene207824	15	409	sp_v3.0_unigene207824:0-476
sp_v3.0_unigene207825	75	476	sp_v3.0_unigene207825:0-476
sp_v3.0_unigene207826	5	476	sp_v3.0_unigene207826:0-476
sp_v3.0_unigene207827	5	134	sp_v3.0_unigene207827:0-476
sp_v3.0_unigene207828	75	144	sp_v3.0_unigene207828:0-475
sp_v3.0_unigene207828	145	275	sp_v3.0_unigene207828:0-475
sp_v3.0_unigene207828	290	475	sp_v3.0_unigene207828:0-475
sp_v3.0_unigene207829	0	147	sp_v3.0_unigene207829:0-474
sp_v3.0_unigene207829	155	346	sp_v3.0_unigene207829:0-474
sp_v3.0_unigene207829	350	474	sp_v3.0_unigene207829:0-474
sp_v3.0_unigene207830	5	474	sp_v3.0_unigene207830:0-474
sp_v3.0_unigene207831	0	352	sp_v3.0_unigene207831:0-473
sp_v3.0_unigene207832	0	64	sp_v3.0_unigene207832:0-473
sp_v3.0_unigene207832	65	473	sp_v3.0_unigene207832:0-473
sp_v3.0_unigene207834	135	201	sp_v3.0_unigene207834:0-471
sp_v3.0_unigene207834	205	276	sp_v3.0_unigene207834:0-471
sp_v3.0_unigene207834	295	471	sp_v3.0_unigene207834:0-471
sp_v3.0_unigene207835	75	221	sp_v3.0_unigene207835:0-471
sp_v3.0_unigene207835	275	354	sp_v3.0_unigene207835:0-471
sp_v3.0_unigene207835	355	471	sp_v3.0_unigene207835:0-471
sp_v3.0_unigene207836	5	132	sp_v3.0_unigene207836:0-470
sp_v3.0_unigene207836	140	470	sp_v3.0_unigene207836:0-470
sp_v3.0_unigene207837	5	209	sp_v3.0_unigene207837:0-469
sp_v3.0_unigene207837	215	428	sp_v3.0_unigene207837:0-469
sp_v3.0_unigene207838	65	137	sp_v3.0_unigene207838:0-469
sp_v3.0_unigene207838	140	354	sp_v3.0_unigene207838:0-469
sp_v3.0_unigene207839	5	82	sp_v3.0_unigene207839:0-468
sp_v3.0_unigene207839	85	340	sp_v3.0_unigene207839:0-468
sp_v3.0_unigene207839	345	468	sp_v3.0_unigene207839:0-468
sp_v3.0_unigene207840	15	466	sp_v3.0_unigene207840:0-466
sp_v3.0_unigene207842	65	430	sp_v3.0_unigene207842:0-464
sp_v3.0_unigene207843	65	347	sp_v3.0_unigene207843:0-460
sp_v3.0_unigene207843	355	460	sp_v3.0_unigene207843:0-460
sp_v3.0_unigene207845	5	430	sp_v3.0_unigene207845:0-459
sp_v3.0_unigene207846	5	208	sp_v3.0_unigene207846:0-455
sp_v3.0_unigene207846	210	429	sp_v3.0_unigene207846:0-455
sp_v3.0_unigene207847	10	431	sp_v3.0_unigene207847:0-454
sp_v3.0_unigene207848	0	420	sp_v3.0_unigene207848:0-454
sp_v3.0_unigene207849	0	436	sp_v3.0_unigene207849:0-450
sp_v3.0_unigene207850	0	431	sp_v3.0_unigene207850:0-449
sp_v3.0_unigene207851	355	448	sp_v3.0_unigene207851:0-448
sp_v3.0_unigene207853	10	426	sp_v3.0_unigene207853:0-446
sp_v3.0_unigene207854	0	343	sp_v3.0_unigene207854:0-445
sp_v3.0_unigene207854	355	444	sp_v3.0_unigene207854:0-445
sp_v3.0_unigene207855	0	278	sp_v3.0_unigene207855:0-444
sp_v3.0_unigene207855	295	424	sp_v3.0_unigene207855:0-444
sp_v3.0_unigene207856	35	416	sp_v3.0_unigene207856:0-442
sp_v3.0_unigene207857	155	347	sp_v3.0_unigene207857:0-441
sp_v3.0_unigene207857	365	433	sp_v3.0_unigene207857:0-441
sp_v3.0_unigene207858	5	212	sp_v3.0_unigene207858:0-441
sp_v3.0_unigene207858	215	441	sp_v3.0_unigene207858:0-441
sp_v3.0_unigene207859	0	419	sp_v3.0_unigene207859:0-441
sp_v3.0_unigene207860	5	421	sp_v3.0_unigene207860:0-440
sp_v3.0_unigene207861	10	280	sp_v3.0_unigene207861:0-440
sp_v3.0_unigene207861	295	437	sp_v3.0_unigene207861:0-440
sp_v3.0_unigene207862	0	63	sp_v3.0_unigene207862:0-439
sp_v3.0_unigene207862	65	439	sp_v3.0_unigene207862:0-439
sp_v3.0_unigene207863	5	435	sp_v3.0_unigene207863:0-438
sp_v3.0_unigene207864	5	208	sp_v3.0_unigene207864:0-438
sp_v3.0_unigene207864	225	365	sp_v3.0_unigene207864:0-438
sp_v3.0_unigene207865	5	423	sp_v3.0_unigene207865:0-438
sp_v3.0_unigene207866	15	211	sp_v3.0_unigene207866:0-438
sp_v3.0_unigene207866	220	437	sp_v3.0_unigene207866:0-438
sp_v3.0_unigene207868	5	82	sp_v3.0_unigene207868:0-437
sp_v3.0_unigene207868	85	269	sp_v3.0_unigene207868:0-437
sp_v3.0_unigene207869	0	340	sp_v3.0_unigene207869:0-436
sp_v3.0_unigene207869	355	436	sp_v3.0_unigene207869:0-436
sp_v3.0_unigene207870	0	411	sp_v3.0_unigene207870:0-432
sp_v3.0_unigene207871	0	193	sp_v3.0_unigene207871:0-430
sp_v3.0_unigene207872	135	430	sp_v3.0_unigene207872:0-430
sp_v3.0_unigene207873	5	202	sp_v3.0_unigene207873:0-429
sp_v3.0_unigene207873	205	297	sp_v3.0_unigene207873:0-429
sp_v3.0_unigene207873	345	429	sp_v3.0_unigene207873:0-429
sp_v3.0_unigene207874	0	343	sp_v3.0_unigene207874:0-428
sp_v3.0_unigene207874	345	424	sp_v3.0_unigene207874:0-428
sp_v3.0_unigene207875	0	151	sp_v3.0_unigene207875:0-425
sp_v3.0_unigene207876	5	75	sp_v3.0_unigene207876:0-424
sp_v3.0_unigene207876	85	294	sp_v3.0_unigene207876:0-424
sp_v3.0_unigene207876	295	424	sp_v3.0_unigene207876:0-424
sp_v3.0_unigene207877	285	354	sp_v3.0_unigene207877:0-423
sp_v3.0_unigene207877	360	423	sp_v3.0_unigene207877:0-423
sp_v3.0_unigene207878	15	221	sp_v3.0_unigene207878:0-423
sp_v3.0_unigene207878	225	422	sp_v3.0_unigene207878:0-423
sp_v3.0_unigene207879	5	292	sp_v3.0_unigene207879:0-419
sp_v3.0_unigene207879	295	419	sp_v3.0_unigene207879:0-419
sp_v3.0_unigene207880	5	79	sp_v3.0_unigene207880:0-418
sp_v3.0_unigene207880	85	146	sp_v3.0_unigene207880:0-418
sp_v3.0_unigene207880	150	269	sp_v3.0_unigene207880:0-418
sp_v3.0_unigene207880	295	417	sp_v3.0_unigene207880:0-418
sp_v3.0_unigene207881	5	147	sp_v3.0_unigene207881:0-417
sp_v3.0_unigene207881	320	417	sp_v3.0_unigene207881:0-417
sp_v3.0_unigene207882	5	204	sp_v3.0_unigene207882:0-416
sp_v3.0_unigene207882	280	415	sp_v3.0_unigene207882:0-416
sp_v3.0_unigene207883	5	218	sp_v3.0_unigene207883:0-413
sp_v3.0_unigene207883	225	413	sp_v3.0_unigene207883:0-413
sp_v3.0_unigene207884	285	412	sp_v3.0_unigene207884:0-412
sp_v3.0_unigene207885	0	68	sp_v3.0_unigene207885:0-412
sp_v3.0_unigene207885	70	412	sp_v3.0_unigene207885:0-412
sp_v3.0_unigene207886	0	71	sp_v3.0_unigene207886:0-407
sp_v3.0_unigene207886	85	199	sp_v3.0_unigene207886:0-407
sp_v3.0_unigene207886	205	268	sp_v3.0_unigene207886:0-407
sp_v3.0_unigene207886	275	407	sp_v3.0_unigene207886:0-407
sp_v3.0_unigene207887	5	148	sp_v3.0_unigene207887:0-403
sp_v3.0_unigene207887	220	381	sp_v3.0_unigene207887:0-403
sp_v3.0_unigene207888	0	132	sp_v3.0_unigene207888:0-403
sp_v3.0_unigene207888	140	403	sp_v3.0_unigene207888:0-403
sp_v3.0_unigene207889	80	213	sp_v3.0_unigene207889:0-402
sp_v3.0_unigene207891	205	361	sp_v3.0_unigene207891:0-398
sp_v3.0_unigene207892	5	397	sp_v3.0_unigene207892:0-397
sp_v3.0_unigene207893	5	216	sp_v3.0_unigene207893:0-396
sp_v3.0_unigene207893	225	341	sp_v3.0_unigene207893:0-396
sp_v3.0_unigene207893	345	396	sp_v3.0_unigene207893:0-396
sp_v3.0_unigene207894	10	221	sp_v3.0_unigene207894:0-394
sp_v3.0_unigene207894	225	355	sp_v3.0_unigene207894:0-394
sp_v3.0_unigene207895	0	277	sp_v3.0_unigene207895:0-394
sp_v3.0_unigene207895	280	347	sp_v3.0_unigene207895:0-394
sp_v3.0_unigene207896	0	74	sp_v3.0_unigene207896:0-391
sp_v3.0_unigene207896	75	274	sp_v3.0_unigene207896:0-391
sp_v3.0_unigene207896	275	349	sp_v3.0_unigene207896:0-391
sp_v3.0_unigene207897	5	136	sp_v3.0_unigene207897:0-389
sp_v3.0_unigene207897	150	289	sp_v3.0_unigene207897:0-389
sp_v3.0_unigene207897	290	370	sp_v3.0_unigene207897:0-389
sp_v3.0_unigene207898	0	340	sp_v3.0_unigene207898:0-388
sp_v3.0_unigene207899	0	383	sp_v3.0_unigene207899:0-386
sp_v3.0_unigene207900	80	284	sp_v3.0_unigene207900:0-385
sp_v3.0_unigene207900	290	354	sp_v3.0_unigene207900:0-385
sp_v3.0_unigene207901	0	352	sp_v3.0_unigene207901:0-384
sp_v3.0_unigene207902	15	358	sp_v3.0_unigene207902:0-381
sp_v3.0_unigene207903	0	203	sp_v3.0_unigene207903:0-381
sp_v3.0_unigene207903	275	360	sp_v3.0_unigene207903:0-381
sp_v3.0_unigene207904	15	288	sp_v3.0_unigene207904:0-381
sp_v3.0_unigene207904	295	381	sp_v3.0_unigene207904:0-381
sp_v3.0_unigene207905	15	212	sp_v3.0_unigene207905:0-379
sp_v3.0_unigene207905	220	339	sp_v3.0_unigene207905:0-379
sp_v3.0_unigene207906	5	355	sp_v3.0_unigene207906:0-376
sp_v3.0_unigene207907	0	355	sp_v3.0_unigene207907:0-374
sp_v3.0_unigene207908	0	149	sp_v3.0_unigene207908:0-373
sp_v3.0_unigene207908	150	373	sp_v3.0_unigene207908:0-373
sp_v3.0_unigene207909	145	347	sp_v3.0_unigene207909:0-371
sp_v3.0_unigene207910	0	203	sp_v3.0_unigene207910:0-369
sp_v3.0_unigene207910	210	358	sp_v3.0_unigene207910:0-369
sp_v3.0_unigene207911	0	362	sp_v3.0_unigene207911:0-368
sp_v3.0_unigene207912	75	203	sp_v3.0_unigene207912:0-367
sp_v3.0_unigene207912	205	356	sp_v3.0_unigene207912:0-367
sp_v3.0_unigene207914	5	136	sp_v3.0_unigene207914:0-366
sp_v3.0_unigene207914	140	361	sp_v3.0_unigene207914:0-366
sp_v3.0_unigene207915	0	152	sp_v3.0_unigene207915:0-366
sp_v3.0_unigene207915	155	366	sp_v3.0_unigene207915:0-366
sp_v3.0_unigene207917	0	273	sp_v3.0_unigene207917:0-364
sp_v3.0_unigene207917	275	345	sp_v3.0_unigene207917:0-364
sp_v3.0_unigene207918	0	359	sp_v3.0_unigene207918:0-364
sp_v3.0_unigene207919	145	360	sp_v3.0_unigene207919:0-364
sp_v3.0_unigene207920	0	361	sp_v3.0_unigene207920:0-361
sp_v3.0_unigene207921	15	147	sp_v3.0_unigene207921:0-359
sp_v3.0_unigene207921	155	223	sp_v3.0_unigene207921:0-359
sp_v3.0_unigene207921	275	359	sp_v3.0_unigene207921:0-359
sp_v3.0_unigene207923	0	73	sp_v3.0_unigene207923:0-357
sp_v3.0_unigene207923	80	278	sp_v3.0_unigene207923:0-357
sp_v3.0_unigene207923	280	353	sp_v3.0_unigene207923:0-357
sp_v3.0_unigene207924	10	340	sp_v3.0_unigene207924:0-355
sp_v3.0_unigene207925	0	350	sp_v3.0_unigene207925:0-355
sp_v3.0_unigene207926	65	352	sp_v3.0_unigene207926:0-352
sp_v3.0_unigene207927	0	349	sp_v3.0_unigene207927:0-349
sp_v3.0_unigene207928	10	81	sp_v3.0_unigene207928:0-348
sp_v3.0_unigene207928	85	276	sp_v3.0_unigene207928:0-348
sp_v3.0_unigene207930	0	144	sp_v3.0_unigene207930:0-346
sp_v3.0_unigene207931	145	346	sp_v3.0_unigene207931:0-346
sp_v3.0_unigene207932	15	285	sp_v3.0_unigene207932:0-345
sp_v3.0_unigene207933	5	74	sp_v3.0_unigene207933:0-344
sp_v3.0_unigene207933	80	340	sp_v3.0_unigene207933:0-344
sp_v3.0_unigene207934	0	142	sp_v3.0_unigene207934:0-343
sp_v3.0_unigene207934	150	271	sp_v3.0_unigene207934:0-343
sp_v3.0_unigene207934	275	343	sp_v3.0_unigene207934:0-343
sp_v3.0_unigene207935	10	341	sp_v3.0_unigene207935:0-341
sp_v3.0_unigene207936	0	341	sp_v3.0_unigene207936:0-341
sp_v3.0_unigene207937	205	339	sp_v3.0_unigene207937:0-339
sp_v3.0_unigene207938	10	339	sp_v3.0_unigene207938:0-339
sp_v3.0_unigene207939	0	338	sp_v3.0_unigene207939:0-338
sp_v3.0_unigene207940	0	141	sp_v3.0_unigene207940:0-337
sp_v3.0_unigene207940	155	274	sp_v3.0_unigene207940:0-337
sp_v3.0_unigene207940	275	337	sp_v3.0_unigene207940:0-337
sp_v3.0_unigene207941	0	202	sp_v3.0_unigene207941:0-336
sp_v3.0_unigene207941	275	336	sp_v3.0_unigene207941:0-336
sp_v3.0_unigene207942	10	153	sp_v3.0_unigene207942:0-335
sp_v3.0_unigene207942	155	335	sp_v3.0_unigene207942:0-335
sp_v3.0_unigene207943	0	334	sp_v3.0_unigene207943:0-334
sp_v3.0_unigene207946	5	331	sp_v3.0_unigene207946:0-331
sp_v3.0_unigene207947	0	81	sp_v3.0_unigene207947:0-331
sp_v3.0_unigene207947	85	331	sp_v3.0_unigene207947:0-331
sp_v3.0_unigene207948	0	302	sp_v3.0_unigene207948:0-330
sp_v3.0_unigene207949	65	330	sp_v3.0_unigene207949:0-330
sp_v3.0_unigene207950	0	140	sp_v3.0_unigene207950:0-328
sp_v3.0_unigene207950	145	328	sp_v3.0_unigene207950:0-328
sp_v3.0_unigene207951	0	327	sp_v3.0_unigene207951:0-327
sp_v3.0_unigene207952	0	323	sp_v3.0_unigene207952:0-324
sp_v3.0_unigene207953	65	300	sp_v3.0_unigene207953:0-324
sp_v3.0_unigene207954	0	286	sp_v3.0_unigene207954:0-323
sp_v3.0_unigene207955	5	151	sp_v3.0_unigene207955:0-323
sp_v3.0_unigene207955	155	289	sp_v3.0_unigene207955:0-323
sp_v3.0_unigene207956	75	147	sp_v3.0_unigene207956:0-321
sp_v3.0_unigene207956	150	282	sp_v3.0_unigene207956:0-321
sp_v3.0_unigene207957	205	320	sp_v3.0_unigene207957:0-320
sp_v3.0_unigene207958	5	290	sp_v3.0_unigene207958:0-319
sp_v3.0_unigene207959	0	303	sp_v3.0_unigene207959:0-318
sp_v3.0_unigene207960	0	291	sp_v3.0_unigene207960:0-316
sp_v3.0_unigene207961	10	296	sp_v3.0_unigene207961:0-316
sp_v3.0_unigene207962	0	289	sp_v3.0_unigene207962:0-314
sp_v3.0_unigene207963	0	218	sp_v3.0_unigene207963:0-314
sp_v3.0_unigene207963	225	293	sp_v3.0_unigene207963:0-314
sp_v3.0_unigene207964	15	294	sp_v3.0_unigene207964:0-313
sp_v3.0_unigene207966	0	206	sp_v3.0_unigene207966:0-310
sp_v3.0_unigene207966	210	291	sp_v3.0_unigene207966:0-310
sp_v3.0_unigene207967	0	287	sp_v3.0_unigene207967:0-310
sp_v3.0_unigene207968	5	134	sp_v3.0_unigene207968:0-308
sp_v3.0_unigene207968	135	300	sp_v3.0_unigene207968:0-308
sp_v3.0_unigene207969	10	275	sp_v3.0_unigene207969:0-306
sp_v3.0_unigene207970	0	282	sp_v3.0_unigene207970:0-306
sp_v3.0_unigene207971	80	299	sp_v3.0_unigene207971:0-306
sp_v3.0_unigene207972	0	146	sp_v3.0_unigene207972:0-305
sp_v3.0_unigene207972	150	293	sp_v3.0_unigene207972:0-305
sp_v3.0_unigene207973	0	304	sp_v3.0_unigene207973:0-304
sp_v3.0_unigene207974	0	211	sp_v3.0_unigene207974:0-304
sp_v3.0_unigene207976	5	149	sp_v3.0_unigene207976:0-301
sp_v3.0_unigene207977	0	272	sp_v3.0_unigene207977:0-298
sp_v3.0_unigene207978	135	287	sp_v3.0_unigene207978:0-298
sp_v3.0_unigene207979	0	285	sp_v3.0_unigene207979:0-297
sp_v3.0_unigene207980	10	295	sp_v3.0_unigene207980:0-295
sp_v3.0_unigene207981	0	80	sp_v3.0_unigene207981:0-295
sp_v3.0_unigene207981	85	289	sp_v3.0_unigene207981:0-295
sp_v3.0_unigene207982	135	290	sp_v3.0_unigene207982:0-292
sp_v3.0_unigene207983	10	148	sp_v3.0_unigene207983:0-291
sp_v3.0_unigene207983	175	291	sp_v3.0_unigene207983:0-291
sp_v3.0_unigene207984	5	289	sp_v3.0_unigene207984:0-289
sp_v3.0_unigene207985	0	286	sp_v3.0_unigene207985:0-286
sp_v3.0_unigene207986	0	283	sp_v3.0_unigene207986:0-283
sp_v3.0_unigene207987	65	281	sp_v3.0_unigene207987:0-283
sp_v3.0_unigene207989	0	276	sp_v3.0_unigene207989:0-279
sp_v3.0_unigene207990	0	148	sp_v3.0_unigene207990:0-277
sp_v3.0_unigene207990	155	222	sp_v3.0_unigene207990:0-277
sp_v3.0_unigene207991	80	148	sp_v3.0_unigene207991:0-277
sp_v3.0_unigene207991	150	277	sp_v3.0_unigene207991:0-277
sp_v3.0_unigene207992	0	71	sp_v3.0_unigene207992:0-277
sp_v3.0_unigene207992	80	273	sp_v3.0_unigene207992:0-277
sp_v3.0_unigene207993	5	145	sp_v3.0_unigene207993:0-277
sp_v3.0_unigene207994	155	275	sp_v3.0_unigene207994:0-276
sp_v3.0_unigene207995	10	272	sp_v3.0_unigene207995:0-272
sp_v3.0_unigene207996	0	141	sp_v3.0_unigene207996:0-271
sp_v3.0_unigene207998	0	269	sp_v3.0_unigene207998:0-269
sp_v3.0_unigene207999	85	269	sp_v3.0_unigene207999:0-269
sp_v3.0_unigene208000	0	133	sp_v3.0_unigene208000:0-267
sp_v3.0_unigene208000	135	267	sp_v3.0_unigene208000:0-267
sp_v3.0_unigene208001	0	267	sp_v3.0_unigene208001:0-267
sp_v3.0_unigene208002	5	265	sp_v3.0_unigene208002:0-265
sp_v3.0_unigene208003	15	263	sp_v3.0_unigene208003:0-263
sp_v3.0_unigene208004	0	263	sp_v3.0_unigene208004:0-263
sp_v3.0_unigene208005	0	261	sp_v3.0_unigene208005:0-261
sp_v3.0_unigene208006	0	261	sp_v3.0_unigene208006:0-261
sp_v3.0_unigene208007	0	204	sp_v3.0_unigene208007:0-261
sp_v3.0_unigene208007	205	261	sp_v3.0_unigene208007:0-261
sp_v3.0_unigene208008	70	260	sp_v3.0_unigene208008:0-260
sp_v3.0_unigene208009	135	260	sp_v3.0_unigene208009:0-260
sp_v3.0_unigene208010	150	259	sp_v3.0_unigene208010:0-259
sp_v3.0_unigene208011	65	258	sp_v3.0_unigene208011:0-258
sp_v3.0_unigene208012	0	68	sp_v3.0_unigene208012:0-257
sp_v3.0_unigene208012	80	257	sp_v3.0_unigene208012:0-257
sp_v3.0_unigene208014	0	256	sp_v3.0_unigene208014:0-256
sp_v3.0_unigene208015	65	137	sp_v3.0_unigene208015:0-253
sp_v3.0_unigene208015	140	211	sp_v3.0_unigene208015:0-253
sp_v3.0_unigene208016	0	226	sp_v3.0_unigene208016:0-253
sp_v3.0_unigene208018	0	134	sp_v3.0_unigene208018:0-250
sp_v3.0_unigene208018	135	206	sp_v3.0_unigene208018:0-250
sp_v3.0_unigene208019	0	223	sp_v3.0_unigene208019:0-250
sp_v3.0_unigene208020	5	154	sp_v3.0_unigene208020:0-246
sp_v3.0_unigene208022	0	217	sp_v3.0_unigene208022:0-245
sp_v3.0_unigene208023	0	221	sp_v3.0_unigene208023:0-245
sp_v3.0_unigene208024	65	133	sp_v3.0_unigene208024:0-245
sp_v3.0_unigene208024	135	223	sp_v3.0_unigene208024:0-245
sp_v3.0_unigene208026	0	72	sp_v3.0_unigene208026:0-242
sp_v3.0_unigene208026	75	242	sp_v3.0_unigene208026:0-242
sp_v3.0_unigene208027	0	69	sp_v3.0_unigene208027:0-241
sp_v3.0_unigene208027	75	241	sp_v3.0_unigene208027:0-241
sp_v3.0_unigene208028	0	214	sp_v3.0_unigene208028:0-240
sp_v3.0_unigene208029	65	215	sp_v3.0_unigene208029:0-239
sp_v3.0_unigene208030	80	199	sp_v3.0_unigene208030:0-239
sp_v3.0_unigene208031	0	70	sp_v3.0_unigene208031:0-238
sp_v3.0_unigene208031	75	223	sp_v3.0_unigene208031:0-238
sp_v3.0_unigene208032	5	80	sp_v3.0_unigene208032:0-238
sp_v3.0_unigene208032	85	226	sp_v3.0_unigene208032:0-238
sp_v3.0_unigene208033	5	206	sp_v3.0_unigene208033:0-238
sp_v3.0_unigene208034	0	215	sp_v3.0_unigene208034:0-238
sp_v3.0_unigene208035	0	229	sp_v3.0_unigene208035:0-237
sp_v3.0_unigene208036	70	223	sp_v3.0_unigene208036:0-236
sp_v3.0_unigene208037	0	225	sp_v3.0_unigene208037:0-235
sp_v3.0_unigene208038	0	222	sp_v3.0_unigene208038:0-235
sp_v3.0_unigene208039	10	220	sp_v3.0_unigene208039:0-235
sp_v3.0_unigene208040	0	165	sp_v3.0_unigene208040:0-234
sp_v3.0_unigene208041	65	129	sp_v3.0_unigene208041:0-232
sp_v3.0_unigene208041	135	204	sp_v3.0_unigene208041:0-232
sp_v3.0_unigene208042	0	223	sp_v3.0_unigene208042:0-229
sp_v3.0_unigene208043	0	213	sp_v3.0_unigene208043:0-228
sp_v3.0_unigene208044	85	214	sp_v3.0_unigene208044:0-227
sp_v3.0_unigene208045	5	143	sp_v3.0_unigene208045:0-225
sp_v3.0_unigene208045	145	220	sp_v3.0_unigene208045:0-225
sp_v3.0_unigene208046	5	213	sp_v3.0_unigene208046:0-224
sp_v3.0_unigene208047	0	151	sp_v3.0_unigene208047:0-224
sp_v3.0_unigene208047	165	224	sp_v3.0_unigene208047:0-224
sp_v3.0_unigene208049	5	134	sp_v3.0_unigene208049:0-223
sp_v3.0_unigene208049	140	217	sp_v3.0_unigene208049:0-223
sp_v3.0_unigene208050	5	83	sp_v3.0_unigene208050:0-222
sp_v3.0_unigene208050	85	211	sp_v3.0_unigene208050:0-222
sp_v3.0_unigene208051	0	221	sp_v3.0_unigene208051:0-222
sp_v3.0_unigene208052	0	134	sp_v3.0_unigene208052:0-222
sp_v3.0_unigene208052	135	220	sp_v3.0_unigene208052:0-222
sp_v3.0_unigene208053	5	213	sp_v3.0_unigene208053:0-220
sp_v3.0_unigene208054	0	79	sp_v3.0_unigene208054:0-218
sp_v3.0_unigene208054	80	217	sp_v3.0_unigene208054:0-218
sp_v3.0_unigene208055	10	218	sp_v3.0_unigene208055:0-218
sp_v3.0_unigene208056	10	146	sp_v3.0_unigene208056:0-218
sp_v3.0_unigene208057	0	215	sp_v3.0_unigene208057:0-215
sp_v3.0_unigene208058	15	206	sp_v3.0_unigene208058:0-215
sp_v3.0_unigene208059	0	212	sp_v3.0_unigene208059:0-212
sp_v3.0_unigene208060	0	211	sp_v3.0_unigene208060:0-211
sp_v3.0_unigene208061	0	210	sp_v3.0_unigene208061:0-210
sp_v3.0_unigene208062	15	210	sp_v3.0_unigene208062:0-210
sp_v3.0_unigene208063	0	203	sp_v3.0_unigene208063:0-208
sp_v3.0_unigene208064	0	206	sp_v3.0_unigene208064:0-207
sp_v3.0_unigene208065	0	148	sp_v3.0_unigene208065:0-207
sp_v3.0_unigene208065	150	207	sp_v3.0_unigene208065:0-207
sp_v3.0_unigene208066	0	204	sp_v3.0_unigene208066:0-206
sp_v3.0_unigene208067	10	206	sp_v3.0_unigene208067:0-206
sp_v3.0_unigene208068	80	200	sp_v3.0_unigene208068:0-204
sp_v3.0_unigene208069	0	203	sp_v3.0_unigene208069:0-203
sp_v3.0_unigene208070	0	202	sp_v3.0_unigene208070:0-202
sp_v3.0_unigene208071	5	202	sp_v3.0_unigene208071:0-202
sp_v3.0_unigene208074	65	201	sp_v3.0_unigene208074:0-201
sp_v3.0_unigene208075	0	201	sp_v3.0_unigene208075:0-201
sp_v3.0_unigene208076	0	200	sp_v3.0_unigene208076:0-200
sp_v3.0_unigene208078	85	199	sp_v3.0_unigene208078:0-199
sp_v3.0_unigene208079	0	141	sp_v3.0_unigene208079:0-198
sp_v3.0_unigene208080	0	197	sp_v3.0_unigene208080:0-197
sp_v3.0_unigene208081	15	195	sp_v3.0_unigene208081:0-195
sp_v3.0_unigene208084	15	191	sp_v3.0_unigene208084:0-191
sp_v3.0_unigene208085	65	191	sp_v3.0_unigene208085:0-191
sp_v3.0_unigene208087	0	79	sp_v3.0_unigene208087:0-187
sp_v3.0_unigene208087	85	187	sp_v3.0_unigene208087:0-187
sp_v3.0_unigene208088	0	70	sp_v3.0_unigene208088:0-187
sp_v3.0_unigene208088	80	153	sp_v3.0_unigene208088:0-187
sp_v3.0_unigene208090	15	185	sp_v3.0_unigene208090:0-185
sp_v3.0_unigene208091	15	140	sp_v3.0_unigene208091:0-182
sp_v3.0_unigene208092	0	152	sp_v3.0_unigene208092:0-181
sp_v3.0_unigene208093	0	156	sp_v3.0_unigene208093:0-181
sp_v3.0_unigene208094	5	96	sp_v3.0_unigene208094:0-180
sp_v3.0_unigene208094	100	180	sp_v3.0_unigene208094:0-180
sp_v3.0_unigene208095	65	151	sp_v3.0_unigene208095:0-180
sp_v3.0_unigene208096	0	147	sp_v3.0_unigene208096:0-178
sp_v3.0_unigene208097	0	148	sp_v3.0_unigene208097:0-176
sp_v3.0_unigene208098	0	136	sp_v3.0_unigene208098:0-174
sp_v3.0_unigene208099	15	155	sp_v3.0_unigene208099:0-173
sp_v3.0_unigene208100	5	82	sp_v3.0_unigene208100:0-173
sp_v3.0_unigene208101	85	159	sp_v3.0_unigene208101:0-171
sp_v3.0_unigene208102	0	157	sp_v3.0_unigene208102:0-171
sp_v3.0_unigene208103	80	152	sp_v3.0_unigene208103:0-169
sp_v3.0_unigene208104	0	168	sp_v3.0_unigene208104:0-168
sp_v3.0_unigene208105	0	145	sp_v3.0_unigene208105:0-167
sp_v3.0_unigene208107	0	134	sp_v3.0_unigene208107:0-166
sp_v3.0_unigene208108	15	152	sp_v3.0_unigene208108:0-166
sp_v3.0_unigene208109	0	148	sp_v3.0_unigene208109:0-162
sp_v3.0_unigene208110	5	150	sp_v3.0_unigene208110:0-160
sp_v3.0_unigene208111	65	151	sp_v3.0_unigene208111:0-159
sp_v3.0_unigene208114	10	143	sp_v3.0_unigene208114:0-158
sp_v3.0_unigene208115	0	144	sp_v3.0_unigene208115:0-155
sp_v3.0_unigene208116	10	144	sp_v3.0_unigene208116:0-155
sp_v3.0_unigene208117	5	147	sp_v3.0_unigene208117:0-154
sp_v3.0_unigene208120	15	148	sp_v3.0_unigene208120:0-153
sp_v3.0_unigene208121	5	152	sp_v3.0_unigene208121:0-152
sp_v3.0_unigene208122	5	136	sp_v3.0_unigene208122:0-152
sp_v3.0_unigene208123	0	73	sp_v3.0_unigene208123:0-151
sp_v3.0_unigene208123	75	150	sp_v3.0_unigene208123:0-151
sp_v3.0_unigene208126	0	145	sp_v3.0_unigene208126:0-150
sp_v3.0_unigene208127	5	138	sp_v3.0_unigene208127:0-149
sp_v3.0_unigene208128	0	64	sp_v3.0_unigene208128:0-148
sp_v3.0_unigene208128	65	145	sp_v3.0_unigene208128:0-148
sp_v3.0_unigene208130	0	147	sp_v3.0_unigene208130:0-147
sp_v3.0_unigene208131	0	146	sp_v3.0_unigene208131:0-146
sp_v3.0_unigene208132	10	145	sp_v3.0_unigene208132:0-145
sp_v3.0_unigene208134	0	127	sp_v3.0_unigene208134:0-144
sp_v3.0_unigene208135	15	129	sp_v3.0_unigene208135:0-143
sp_v3.0_unigene208136	0	143	sp_v3.0_unigene208136:0-143
sp_v3.0_unigene208137	0	143	sp_v3.0_unigene208137:0-143
sp_v3.0_unigene208138	5	139	sp_v3.0_unigene208138:0-142
sp_v3.0_unigene208139	15	142	sp_v3.0_unigene208139:0-142
sp_v3.0_unigene208141	0	134	sp_v3.0_unigene208141:0-141
sp_v3.0_unigene208145	0	136	sp_v3.0_unigene208145:0-138
sp_v3.0_unigene208146	0	138	sp_v3.0_unigene208146:0-138
sp_v3.0_unigene208149	0	135	sp_v3.0_unigene208149:0-135
sp_v3.0_unigene208150	5	135	sp_v3.0_unigene208150:0-135
sp_v3.0_unigene208151	5	135	sp_v3.0_unigene208151:0-135
sp_v3.0_unigene208154	10	134	sp_v3.0_unigene208154:0-134
sp_v3.0_unigene208155	0	132	sp_v3.0_unigene208155:0-132
sp_v3.0_unigene208156	0	132	sp_v3.0_unigene208156:0-132
sp_v3.0_unigene208157	10	130	sp_v3.0_unigene208157:0-130
sp_v3.0_unigene208158	10	130	sp_v3.0_unigene208158:0-130
sp_v3.0_unigene208159	0	129	sp_v3.0_unigene208159:0-129
sp_v3.0_unigene208162	0	125	sp_v3.0_unigene208162:0-125
sp_v3.0_unigene208163	0	125	sp_v3.0_unigene208163:0-125
sp_v3.0_unigene208164	0	125	sp_v3.0_unigene208164:0-125
sp_v3.0_unigene208165	0	124	sp_v3.0_unigene208165:0-124
sp_v3.0_unigene208166	10	123	sp_v3.0_unigene208166:0-123
sp_v3.0_unigene208167	0	123	sp_v3.0_unigene208167:0-123
sp_v3.0_unigene208168	0	122	sp_v3.0_unigene208168:0-122
sp_v3.0_unigene208170	5	122	sp_v3.0_unigene208170:0-122
sp_v3.0_unigene208171	0	120	sp_v3.0_unigene208171:0-120
sp_v3.0_unigene208172	0	119	sp_v3.0_unigene208172:0-119
sp_v3.0_unigene208174	10	117	sp_v3.0_unigene208174:0-117
sp_v3.0_unigene208175	0	116	sp_v3.0_unigene208175:0-116
sp_v3.0_unigene208176	15	116	sp_v3.0_unigene208176:0-116
sp_v3.0_unigene208177	10	116	sp_v3.0_unigene208177:0-116
sp_v3.0_unigene208178	5	115	sp_v3.0_unigene208178:0-115
sp_v3.0_unigene208179	0	71	sp_v3.0_unigene208179:0-113
sp_v3.0_unigene208180	0	87	sp_v3.0_unigene208180:0-111
sp_v3.0_unigene208181	10	88	sp_v3.0_unigene208181:0-111
sp_v3.0_unigene208184	10	74	sp_v3.0_unigene208184:0-109
sp_v3.0_unigene208185	0	85	sp_v3.0_unigene208185:0-108
sp_v3.0_unigene208186	5	83	sp_v3.0_unigene208186:0-106
sp_v3.0_unigene208187	0	79	sp_v3.0_unigene208187:0-106
sp_v3.0_unigene208188	0	73	sp_v3.0_unigene208188:0-104
sp_v3.0_unigene208189	0	80	sp_v3.0_unigene208189:0-103
sp_v3.0_unigene208190	0	70	sp_v3.0_unigene208190:0-98
sp_v3.0_unigene208194	0	82	sp_v3.0_unigene208194:0-92
sp_v3.0_unigene208195	0	85	sp_v3.0_unigene208195:0-92
sp_v3.0_unigene208196	0	85	sp_v3.0_unigene208196:0-92
sp_v3.0_unigene208200	0	75	sp_v3.0_unigene208200:0-88
sp_v3.0_unigene208201	0	84	sp_v3.0_unigene208201:0-84
sp_v3.0_unigene208202	0	80	sp_v3.0_unigene208202:0-82
sp_v3.0_unigene208203	0	80	sp_v3.0_unigene208203:0-80
sp_v3.0_unigene208204	0	74	sp_v3.0_unigene208204:0-78
sp_v3.0_unigene208205	5	77	sp_v3.0_unigene208205:0-77
sp_v3.0_unigene208206	0	76	sp_v3.0_unigene208206:0-76
sp_v3.0_unigene208208	0	73	sp_v3.0_unigene208208:0-73
sp_v3.0_unigene208209	0	72	sp_v3.0_unigene208209:0-72
sp_v3.0_unigene208210	0	65	sp_v3.0_unigene208210:0-65
sp_v3.0_unigene208211	0	63	sp_v3.0_unigene208211:0-63
sp_v3.0_unigene208212	0	60	sp_v3.0_unigene208212:0-60
sp_v3.0_unigene208214	0	58	sp_v3.0_unigene208214:0-58
sp_v3.0_unigene208215	0	58	sp_v3.0_unigene208215:0-58
sp_v3.0_unigene208216	0	56	sp_v3.0_unigene208216:0-56
sp_v3.0_unigene208217	0	54	sp_v3.0_unigene208217:0-54
sp_v3.0_unigene208218	0	53	sp_v3.0_unigene208218:0-53
sp_v3.0_unigene208219	0	52	sp_v3.0_unigene208219:0-52
sp_v3.0_unigene208226	0	417	sp_v3.0_unigene208226:0-516
sp_v3.0_unigene208226	435	505	sp_v3.0_unigene208226:0-516
sp_v3.0_unigene208227	0	470	sp_v3.0_unigene208227:0-470
sp_v3.0_unigene208228	205	354	sp_v3.0_unigene208228:0-354
sp_v3.0_unigene208229	10	332	sp_v3.0_unigene208229:0-332
sp_v3.0_unigene208230	70	295	sp_v3.0_unigene208230:0-311
sp_v3.0_unigene208231	0	65	sp_v3.0_unigene208231:0-300
sp_v3.0_unigene208231	80	287	sp_v3.0_unigene208231:0-300
sp_v3.0_unigene208232	0	290	sp_v3.0_unigene208232:0-290
sp_v3.0_unigene208233	0	83	sp_v3.0_unigene208233:0-282
sp_v3.0_unigene208233	85	208	sp_v3.0_unigene208233:0-282
sp_v3.0_unigene208233	210	282	sp_v3.0_unigene208233:0-282
sp_v3.0_unigene208234	15	272	sp_v3.0_unigene208234:0-272
sp_v3.0_unigene208235	155	268	sp_v3.0_unigene208235:0-270
sp_v3.0_unigene208236	5	223	sp_v3.0_unigene208236:0-254
sp_v3.0_unigene208237	0	217	sp_v3.0_unigene208237:0-233
sp_v3.0_unigene208238	0	217	sp_v3.0_unigene208238:0-221
sp_v3.0_unigene208239	85	220	sp_v3.0_unigene208239:0-220
sp_v3.0_unigene208242	0	140	sp_v3.0_unigene208242:0-183
sp_v3.0_unigene208243	65	180	sp_v3.0_unigene208243:0-180
sp_v3.0_unigene208244	0	156	sp_v3.0_unigene208244:0-174
sp_v3.0_unigene208245	5	153	sp_v3.0_unigene208245:0-163
sp_v3.0_unigene208246	0	77	sp_v3.0_unigene208246:0-160
sp_v3.0_unigene208246	85	155	sp_v3.0_unigene208246:0-160
sp_v3.0_unigene208247	0	146	sp_v3.0_unigene208247:0-149
sp_v3.0_unigene208248	0	141	sp_v3.0_unigene208248:0-141
sp_v3.0_unigene208249	0	139	sp_v3.0_unigene208249:0-139
sp_v3.0_unigene208251	0	130	sp_v3.0_unigene208251:0-130
sp_v3.0_unigene208253	5	120	sp_v3.0_unigene208253:0-120
sp_v3.0_unigene208255	0	118	sp_v3.0_unigene208255:0-118
sp_v3.0_unigene208256	15	87	sp_v3.0_unigene208256:0-113
sp_v3.0_unigene208257	0	78	sp_v3.0_unigene208257:0-107
sp_v3.0_unigene208259	5	80	sp_v3.0_unigene208259:0-100
sp_v3.0_unigene208261	10	81	sp_v3.0_unigene208261:0-81
sp_v3.0_unigene208262	5	81	sp_v3.0_unigene208262:0-81
sp_v3.0_unigene208263	0	80	sp_v3.0_unigene208263:0-80
sp_v3.0_unigene208264	15	75	sp_v3.0_unigene208264:0-75
sp_v3.0_unigene208265	5	73	sp_v3.0_unigene208265:0-73
sp_v3.0_unigene208266	0	59	sp_v3.0_unigene208266:0-59
sp_v3.0_unigene208272	0	572	sp_v3.0_unigene208272:0-596
sp_v3.0_unigene208273	405	531	sp_v3.0_unigene208273:0-531
sp_v3.0_unigene208274	0	362	sp_v3.0_unigene208274:0-523
sp_v3.0_unigene208275	225	430	sp_v3.0_unigene208275:0-469
sp_v3.0_unigene208277	15	286	sp_v3.0_unigene208277:0-446
sp_v3.0_unigene208278	65	222	sp_v3.0_unigene208278:0-415
sp_v3.0_unigene208279	15	414	sp_v3.0_unigene208279:0-414
sp_v3.0_unigene208280	205	410	sp_v3.0_unigene208280:0-410
sp_v3.0_unigene208281	5	283	sp_v3.0_unigene208281:0-407
sp_v3.0_unigene208281	285	407	sp_v3.0_unigene208281:0-407
sp_v3.0_unigene208282	0	347	sp_v3.0_unigene208282:0-353
sp_v3.0_unigene208283	65	277	sp_v3.0_unigene208283:0-318
sp_v3.0_unigene208284	0	137	sp_v3.0_unigene208284:0-317
sp_v3.0_unigene208286	15	285	sp_v3.0_unigene208286:0-285
sp_v3.0_unigene208287	145	270	sp_v3.0_unigene208287:0-270
sp_v3.0_unigene208288	10	138	sp_v3.0_unigene208288:0-269
sp_v3.0_unigene208288	205	269	sp_v3.0_unigene208288:0-269
sp_v3.0_unigene208289	0	260	sp_v3.0_unigene208289:0-260
sp_v3.0_unigene208290	5	226	sp_v3.0_unigene208290:0-250
sp_v3.0_unigene208292	5	148	sp_v3.0_unigene208292:0-241
sp_v3.0_unigene208292	155	227	sp_v3.0_unigene208292:0-241
sp_v3.0_unigene208294	80	221	sp_v3.0_unigene208294:0-229
sp_v3.0_unigene208295	5	217	sp_v3.0_unigene208295:0-223
sp_v3.0_unigene208296	10	209	sp_v3.0_unigene208296:0-221
sp_v3.0_unigene208297	15	209	sp_v3.0_unigene208297:0-209
sp_v3.0_unigene208298	0	189	sp_v3.0_unigene208298:0-189
sp_v3.0_unigene208299	5	154	sp_v3.0_unigene208299:0-180
sp_v3.0_unigene208301	0	77	sp_v3.0_unigene208301:0-175
sp_v3.0_unigene208301	80	158	sp_v3.0_unigene208301:0-175
sp_v3.0_unigene208302	0	156	sp_v3.0_unigene208302:0-169
sp_v3.0_unigene208303	0	70	sp_v3.0_unigene208303:0-154
sp_v3.0_unigene208303	75	154	sp_v3.0_unigene208303:0-154
sp_v3.0_unigene208304	5	147	sp_v3.0_unigene208304:0-147
sp_v3.0_unigene208305	0	144	sp_v3.0_unigene208305:0-144
sp_v3.0_unigene208306	10	140	sp_v3.0_unigene208306:0-143
sp_v3.0_unigene208307	0	140	sp_v3.0_unigene208307:0-140
sp_v3.0_unigene208308	10	124	sp_v3.0_unigene208308:0-124
sp_v3.0_unigene208309	15	85	sp_v3.0_unigene208309:0-96
sp_v3.0_unigene208310	0	77	sp_v3.0_unigene208310:0-77
sp_v3.0_unigene208311	0	50	sp_v3.0_unigene208311:0-50
sp_v3.0_unigene208314	15	83	sp_v3.0_unigene208314:0-827
sp_v3.0_unigene208314	85	290	sp_v3.0_unigene208314:0-827
sp_v3.0_unigene208314	295	504	sp_v3.0_unigene208314:0-827
sp_v3.0_unigene208314	505	574	sp_v3.0_unigene208314:0-827
sp_v3.0_unigene208314	575	827	sp_v3.0_unigene208314:0-827
sp_v3.0_unigene208315	0	499	sp_v3.0_unigene208315:0-588
sp_v3.0_unigene208315	505	575	sp_v3.0_unigene208315:0-588
sp_v3.0_unigene208317	0	203	sp_v3.0_unigene208317:0-483
sp_v3.0_unigene208317	205	483	sp_v3.0_unigene208317:0-483
sp_v3.0_unigene208318	0	482	sp_v3.0_unigene208318:0-482
sp_v3.0_unigene208319	50	184	sp_v3.0_unigene208319:0-481
sp_v3.0_unigene208319	185	267	sp_v3.0_unigene208319:0-481
sp_v3.0_unigene208320	0	465	sp_v3.0_unigene208320:0-465
sp_v3.0_unigene208323	0	349	sp_v3.0_unigene208323:0-437
sp_v3.0_unigene208324	0	134	sp_v3.0_unigene208324:0-435
sp_v3.0_unigene208325	0	71	sp_v3.0_unigene208325:0-435
sp_v3.0_unigene208325	135	430	sp_v3.0_unigene208325:0-435
sp_v3.0_unigene208326	0	67	sp_v3.0_unigene208326:0-421
sp_v3.0_unigene208326	75	202	sp_v3.0_unigene208326:0-421
sp_v3.0_unigene208326	205	417	sp_v3.0_unigene208326:0-421
sp_v3.0_unigene208327	75	421	sp_v3.0_unigene208327:0-421
sp_v3.0_unigene208329	5	72	sp_v3.0_unigene208329:0-410
sp_v3.0_unigene208329	75	141	sp_v3.0_unigene208329:0-410
sp_v3.0_unigene208329	150	283	sp_v3.0_unigene208329:0-410
sp_v3.0_unigene208329	290	410	sp_v3.0_unigene208329:0-410
sp_v3.0_unigene208330	0	210	sp_v3.0_unigene208330:0-394
sp_v3.0_unigene208330	215	362	sp_v3.0_unigene208330:0-394
sp_v3.0_unigene208331	0	83	sp_v3.0_unigene208331:0-369
sp_v3.0_unigene208331	85	277	sp_v3.0_unigene208331:0-369
sp_v3.0_unigene208331	280	357	sp_v3.0_unigene208331:0-369
sp_v3.0_unigene208333	85	296	sp_v3.0_unigene208333:0-358
sp_v3.0_unigene208334	10	289	sp_v3.0_unigene208334:0-357
sp_v3.0_unigene208335	65	224	sp_v3.0_unigene208335:0-352
sp_v3.0_unigene208337	155	297	sp_v3.0_unigene208337:0-319
sp_v3.0_unigene208339	65	284	sp_v3.0_unigene208339:0-300
sp_v3.0_unigene208340	0	134	sp_v3.0_unigene208340:0-297
sp_v3.0_unigene208340	135	288	sp_v3.0_unigene208340:0-297
sp_v3.0_unigene208341	10	131	sp_v3.0_unigene208341:0-286
sp_v3.0_unigene208341	135	286	sp_v3.0_unigene208341:0-286
sp_v3.0_unigene208342	0	74	sp_v3.0_unigene208342:0-285
sp_v3.0_unigene208342	80	285	sp_v3.0_unigene208342:0-285
sp_v3.0_unigene208343	0	283	sp_v3.0_unigene208343:0-283
sp_v3.0_unigene208344	150	274	sp_v3.0_unigene208344:0-275
sp_v3.0_unigene208346	0	223	sp_v3.0_unigene208346:0-254
sp_v3.0_unigene208347	0	225	sp_v3.0_unigene208347:0-249
sp_v3.0_unigene208348	150	220	sp_v3.0_unigene208348:0-248
sp_v3.0_unigene208349	70	138	sp_v3.0_unigene208349:0-248
sp_v3.0_unigene208351	5	220	sp_v3.0_unigene208351:0-229
sp_v3.0_unigene208353	0	74	sp_v3.0_unigene208353:0-210
sp_v3.0_unigene208353	75	210	sp_v3.0_unigene208353:0-210
sp_v3.0_unigene208355	5	198	sp_v3.0_unigene208355:0-198
sp_v3.0_unigene208356	0	191	sp_v3.0_unigene208356:0-191
sp_v3.0_unigene208358	15	129	sp_v3.0_unigene208358:0-186
sp_v3.0_unigene208358	135	186	sp_v3.0_unigene208358:0-186
sp_v3.0_unigene208359	0	135	sp_v3.0_unigene208359:0-179
sp_v3.0_unigene208360	10	151	sp_v3.0_unigene208360:0-173
sp_v3.0_unigene208361	0	140	sp_v3.0_unigene208361:0-171
sp_v3.0_unigene208363	0	65	sp_v3.0_unigene208363:0-165
sp_v3.0_unigene208363	70	151	sp_v3.0_unigene208363:0-165
sp_v3.0_unigene208364	0	75	sp_v3.0_unigene208364:0-163
sp_v3.0_unigene208364	100	163	sp_v3.0_unigene208364:0-163
sp_v3.0_unigene208365	5	152	sp_v3.0_unigene208365:0-163
sp_v3.0_unigene208366	10	148	sp_v3.0_unigene208366:0-160
sp_v3.0_unigene208370	5	133	sp_v3.0_unigene208370:0-133
sp_v3.0_unigene208371	0	125	sp_v3.0_unigene208371:0-125
sp_v3.0_unigene208376	0	85	sp_v3.0_unigene208376:0-108
sp_v3.0_unigene208379	5	131	sp_v3.0_unigene208379:0-936
sp_v3.0_unigene208379	815	936	sp_v3.0_unigene208379:0-936
sp_v3.0_unigene208380	0	79	sp_v3.0_unigene208380:0-766
sp_v3.0_unigene208380	85	485	sp_v3.0_unigene208380:0-766
sp_v3.0_unigene208380	500	766	sp_v3.0_unigene208380:0-766
sp_v3.0_unigene208381	5	501	sp_v3.0_unigene208381:0-723
sp_v3.0_unigene208381	505	624	sp_v3.0_unigene208381:0-723
sp_v3.0_unigene208381	625	715	sp_v3.0_unigene208381:0-723
sp_v3.0_unigene208382	0	136	sp_v3.0_unigene208382:0-692
sp_v3.0_unigene208383	5	215	sp_v3.0_unigene208383:0-613
sp_v3.0_unigene208383	220	342	sp_v3.0_unigene208383:0-613
sp_v3.0_unigene208383	345	613	sp_v3.0_unigene208383:0-613
sp_v3.0_unigene208384	5	80	sp_v3.0_unigene208384:0-544
sp_v3.0_unigene208384	85	544	sp_v3.0_unigene208384:0-544
sp_v3.0_unigene208385	0	265	sp_v3.0_unigene208385:0-534
sp_v3.0_unigene208385	280	491	sp_v3.0_unigene208385:0-534
sp_v3.0_unigene208386	0	289	sp_v3.0_unigene208386:0-508
sp_v3.0_unigene208386	295	412	sp_v3.0_unigene208386:0-508
sp_v3.0_unigene208387	0	73	sp_v3.0_unigene208387:0-500
sp_v3.0_unigene208387	80	301	sp_v3.0_unigene208387:0-500
sp_v3.0_unigene208387	345	492	sp_v3.0_unigene208387:0-500
sp_v3.0_unigene208388	215	490	sp_v3.0_unigene208388:0-490
sp_v3.0_unigene208389	0	274	sp_v3.0_unigene208389:0-444
sp_v3.0_unigene208389	280	431	sp_v3.0_unigene208389:0-444
sp_v3.0_unigene208390	0	138	sp_v3.0_unigene208390:0-441
sp_v3.0_unigene208390	140	432	sp_v3.0_unigene208390:0-441
sp_v3.0_unigene208391	65	413	sp_v3.0_unigene208391:0-417
sp_v3.0_unigene208392	0	407	sp_v3.0_unigene208392:0-407
sp_v3.0_unigene208393	5	389	sp_v3.0_unigene208393:0-389
sp_v3.0_unigene208394	65	361	sp_v3.0_unigene208394:0-380
sp_v3.0_unigene208395	0	289	sp_v3.0_unigene208395:0-377
sp_v3.0_unigene208395	295	364	sp_v3.0_unigene208395:0-377
sp_v3.0_unigene208398	5	196	sp_v3.0_unigene208398:0-327
sp_v3.0_unigene208398	205	327	sp_v3.0_unigene208398:0-327
sp_v3.0_unigene208399	0	292	sp_v3.0_unigene208399:0-317
sp_v3.0_unigene208400	5	295	sp_v3.0_unigene208400:0-298
sp_v3.0_unigene208401	0	83	sp_v3.0_unigene208401:0-244
sp_v3.0_unigene208401	85	244	sp_v3.0_unigene208401:0-244
sp_v3.0_unigene208402	0	74	sp_v3.0_unigene208402:0-224
sp_v3.0_unigene208402	75	216	sp_v3.0_unigene208402:0-224
sp_v3.0_unigene208404	0	77	sp_v3.0_unigene208404:0-200
sp_v3.0_unigene208404	85	157	sp_v3.0_unigene208404:0-200
sp_v3.0_unigene208406	0	155	sp_v3.0_unigene208406:0-178
sp_v3.0_unigene208407	5	120	sp_v3.0_unigene208407:0-120
sp_v3.0_unigene208408	0	131	sp_v3.0_unigene208408:0-1259
sp_v3.0_unigene208408	140	275	sp_v3.0_unigene208408:0-1259
sp_v3.0_unigene208408	280	835	sp_v3.0_unigene208408:0-1259
sp_v3.0_unigene208408	850	1259	sp_v3.0_unigene208408:0-1259
sp_v3.0_unigene208409	0	501	sp_v3.0_unigene208409:0-700
sp_v3.0_unigene208409	505	699	sp_v3.0_unigene208409:0-700
sp_v3.0_unigene208410	0	145	sp_v3.0_unigene208410:0-561
sp_v3.0_unigene208410	150	352	sp_v3.0_unigene208410:0-561
sp_v3.0_unigene208410	355	561	sp_v3.0_unigene208410:0-561
sp_v3.0_unigene208411	25	156	sp_v3.0_unigene208411:0-555
sp_v3.0_unigene208411	235	312	sp_v3.0_unigene208411:0-555
sp_v3.0_unigene208411	315	394	sp_v3.0_unigene208411:0-555
sp_v3.0_unigene208411	395	555	sp_v3.0_unigene208411:0-555
sp_v3.0_unigene208412	0	208	sp_v3.0_unigene208412:0-464
sp_v3.0_unigene208412	215	415	sp_v3.0_unigene208412:0-464
sp_v3.0_unigene208413	70	204	sp_v3.0_unigene208413:0-457
sp_v3.0_unigene208413	290	426	sp_v3.0_unigene208413:0-457
sp_v3.0_unigene208414	5	204	sp_v3.0_unigene208414:0-427
sp_v3.0_unigene208414	210	427	sp_v3.0_unigene208414:0-427
sp_v3.0_unigene208415	0	82	sp_v3.0_unigene208415:0-385
sp_v3.0_unigene208415	85	363	sp_v3.0_unigene208415:0-385
sp_v3.0_unigene208416	0	140	sp_v3.0_unigene208416:0-372
sp_v3.0_unigene208416	145	365	sp_v3.0_unigene208416:0-372
sp_v3.0_unigene208417	75	240	sp_v3.0_unigene208417:0-352
sp_v3.0_unigene208418	5	276	sp_v3.0_unigene208418:0-276
sp_v3.0_unigene208419	0	213	sp_v3.0_unigene208419:0-213
sp_v3.0_unigene208420	0	63	sp_v3.0_unigene208420:0-63
sp_v3.0_unigene208421	0	1135	sp_v3.0_unigene208421:0-1135
sp_v3.0_unigene208422	15	638	sp_v3.0_unigene208422:0-852
sp_v3.0_unigene208422	645	766	sp_v3.0_unigene208422:0-852
sp_v3.0_unigene208422	775	846	sp_v3.0_unigene208422:0-852
sp_v3.0_unigene208423	10	706	sp_v3.0_unigene208423:0-795
sp_v3.0_unigene208423	710	782	sp_v3.0_unigene208423:0-795
sp_v3.0_unigene208424	0	271	sp_v3.0_unigene208424:0-501
sp_v3.0_unigene208424	280	501	sp_v3.0_unigene208424:0-501
sp_v3.0_unigene208425	75	399	sp_v3.0_unigene208425:0-399
sp_v3.0_unigene208426	0	290	sp_v3.0_unigene208426:0-323
sp_v3.0_unigene208429	5	137	sp_v3.0_unigene208429:0-691
sp_v3.0_unigene208429	145	620	sp_v3.0_unigene208429:0-691
sp_v3.0_unigene208429	625	691	sp_v3.0_unigene208429:0-691
sp_v3.0_unigene208430	0	143	sp_v3.0_unigene208430:0-648
sp_v3.0_unigene208430	155	648	sp_v3.0_unigene208430:0-648
sp_v3.0_unigene208431	10	502	sp_v3.0_unigene208431:0-531
sp_v3.0_unigene208432	10	147	sp_v3.0_unigene208432:0-432
sp_v3.0_unigene208432	155	420	sp_v3.0_unigene208432:0-432
sp_v3.0_unigene208433	155	274	sp_v3.0_unigene208433:0-372
sp_v3.0_unigene208434	0	717	sp_v3.0_unigene208434:0-739
sp_v3.0_unigene208435	70	363	sp_v3.0_unigene208435:0-563
sp_v3.0_unigene208435	365	563	sp_v3.0_unigene208435:0-563
sp_v3.0_unigene208436	15	201	sp_v3.0_unigene208436:0-359
sp_v3.0_unigene208438	0	113	sp_v3.0_unigene208438:0-580
sp_v3.0_unigene208438	225	485	sp_v3.0_unigene208438:0-580
sp_v3.0_unigene208438	505	580	sp_v3.0_unigene208438:0-580
sp_v3.0_unigene208439	0	272	sp_v3.0_unigene208439:0-534
sp_v3.0_unigene208439	275	411	sp_v3.0_unigene208439:0-534
sp_v3.0_unigene208439	415	496	sp_v3.0_unigene208439:0-534
sp_v3.0_unigene208440	0	209	sp_v3.0_unigene208440:0-488
sp_v3.0_unigene208440	210	488	sp_v3.0_unigene208440:0-488
sp_v3.0_unigene208441	0	420	sp_v3.0_unigene208441:0-421
sp_v3.0_unigene208442	0	55	sp_v3.0_unigene208442:0-55
sp_v3.0_unigene208443	0	69	sp_v3.0_unigene208443:0-918
sp_v3.0_unigene208443	80	269	sp_v3.0_unigene208443:0-918
sp_v3.0_unigene208443	275	915	sp_v3.0_unigene208443:0-918
sp_v3.0_unigene208444	15	339	sp_v3.0_unigene208444:0-485
sp_v3.0_unigene208444	360	485	sp_v3.0_unigene208444:0-485
sp_v3.0_unigene208445	0	271	sp_v3.0_unigene208445:0-443
sp_v3.0_unigene208445	290	433	sp_v3.0_unigene208445:0-443
sp_v3.0_unigene208446	0	75	sp_v3.0_unigene208446:0-75
sp_v3.0_unigene208447	0	485	sp_v3.0_unigene208447:0-886
sp_v3.0_unigene208447	505	631	sp_v3.0_unigene208447:0-886
sp_v3.0_unigene208447	635	769	sp_v3.0_unigene208447:0-886
sp_v3.0_unigene208447	775	886	sp_v3.0_unigene208447:0-886
sp_v3.0_unigene208448	0	489	sp_v3.0_unigene208448:0-1086
sp_v3.0_unigene208448	575	875	sp_v3.0_unigene208448:0-1086
sp_v3.0_unigene208448	880	1086	sp_v3.0_unigene208448:0-1086
sp_v3.0_unigene208449	0	162	sp_v3.0_unigene208449:0-850
sp_v3.0_unigene208449	205	850	sp_v3.0_unigene208449:0-850
sp_v3.0_unigene208450	80	276	sp_v3.0_unigene208450:0-787
sp_v3.0_unigene208450	280	698	sp_v3.0_unigene208450:0-787
sp_v3.0_unigene208451	65	508	sp_v3.0_unigene208451:0-515
sp_v3.0_unigene208452	5	215	sp_v3.0_unigene208452:0-216
sp_v3.0_unigene208453	0	210	sp_v3.0_unigene208453:0-977
sp_v3.0_unigene208453	215	695	sp_v3.0_unigene208453:0-977
sp_v3.0_unigene208453	700	977	sp_v3.0_unigene208453:0-977
sp_v3.0_unigene208454	5	481	sp_v3.0_unigene208454:0-481
sp_v3.0_unigene208455	15	143	sp_v3.0_unigene208455:0-486
sp_v3.0_unigene208455	145	272	sp_v3.0_unigene208455:0-486
sp_v3.0_unigene208455	350	486	sp_v3.0_unigene208455:0-486
sp_v3.0_unigene208456	10	340	sp_v3.0_unigene208456:0-340
sp_v3.0_unigene208457	0	370	sp_v3.0_unigene208457:0-370
sp_v3.0_unigene208458	0	631	sp_v3.0_unigene208458:0-1047
sp_v3.0_unigene208458	705	841	sp_v3.0_unigene208458:0-1047
sp_v3.0_unigene208458	845	1044	sp_v3.0_unigene208458:0-1047
sp_v3.0_unigene208459	5	479	sp_v3.0_unigene208459:0-479
sp_v3.0_unigene208460	75	466	sp_v3.0_unigene208460:0-466
sp_v3.0_unigene208461	0	411	sp_v3.0_unigene208461:0-411
sp_v3.0_unigene208462	210	397	sp_v3.0_unigene208462:0-397
sp_v3.0_unigene208463	0	345	sp_v3.0_unigene208463:0-754
sp_v3.0_unigene208463	355	754	sp_v3.0_unigene208463:0-754
sp_v3.0_unigene208464	0	66	sp_v3.0_unigene208464:0-66
sp_v3.0_unigene208465	0	277	sp_v3.0_unigene208465:0-1028
sp_v3.0_unigene208465	290	488	sp_v3.0_unigene208465:0-1028
sp_v3.0_unigene208465	505	842	sp_v3.0_unigene208465:0-1028
sp_v3.0_unigene208465	850	1028	sp_v3.0_unigene208465:0-1028
sp_v3.0_unigene208466	30	296	sp_v3.0_unigene208466:0-431
sp_v3.0_unigene208466	305	431	sp_v3.0_unigene208466:0-431
sp_v3.0_unigene208467	5	418	sp_v3.0_unigene208467:0-1187
sp_v3.0_unigene208467	425	496	sp_v3.0_unigene208467:0-1187
sp_v3.0_unigene208467	500	706	sp_v3.0_unigene208467:0-1187
sp_v3.0_unigene208467	710	1187	sp_v3.0_unigene208467:0-1187
sp_v3.0_unigene208468	5	217	sp_v3.0_unigene208468:0-627
sp_v3.0_unigene208468	225	487	sp_v3.0_unigene208468:0-627
sp_v3.0_unigene208468	495	627	sp_v3.0_unigene208468:0-627
sp_v3.0_unigene208469	0	217	sp_v3.0_unigene208469:0-326
sp_v3.0_unigene208469	225	326	sp_v3.0_unigene208469:0-326
sp_v3.0_unigene208470	0	276	sp_v3.0_unigene208470:0-313
sp_v3.0_unigene208471	5	452	sp_v3.0_unigene208471:0-452
sp_v3.0_unigene208472	65	351	sp_v3.0_unigene208472:0-573
sp_v3.0_unigene208472	355	572	sp_v3.0_unigene208472:0-573
sp_v3.0_unigene208473	0	354	sp_v3.0_unigene208473:0-669
sp_v3.0_unigene208473	365	638	sp_v3.0_unigene208473:0-669
sp_v3.0_unigene208474	0	489	sp_v3.0_unigene208474:0-902
sp_v3.0_unigene208474	500	692	sp_v3.0_unigene208474:0-902
sp_v3.0_unigene208474	715	866	sp_v3.0_unigene208474:0-902
sp_v3.0_unigene208475	5	486	sp_v3.0_unigene208475:0-1297
sp_v3.0_unigene208475	500	694	sp_v3.0_unigene208475:0-1297
sp_v3.0_unigene208475	700	1194	sp_v3.0_unigene208475:0-1297
sp_v3.0_unigene208476	0	648	sp_v3.0_unigene208476:0-648
sp_v3.0_unigene208477	0	425	sp_v3.0_unigene208477:0-789;sp_v3.0_unigene208477:847-1636
sp_v3.0_unigene208477	435	503	sp_v3.0_unigene208477:0-789;sp_v3.0_unigene208477:847-1636
sp_v3.0_unigene208477	640	840	sp_v3.0_unigene208477:0-789;sp_v3.0_unigene208477:847-1636
sp_v3.0_unigene208477	850	1044	sp_v3.0_unigene208477:0-789;sp_v3.0_unigene208477:847-1636
sp_v3.0_unigene208477	1045	1186	sp_v3.0_unigene208477:0-789;sp_v3.0_unigene208477:847-1636
sp_v3.0_unigene208477	1195	1464	sp_v3.0_unigene208477:0-789;sp_v3.0_unigene208477:847-1636
sp_v3.0_unigene208477	1465	1533	sp_v3.0_unigene208477:0-789;sp_v3.0_unigene208477:847-1636
sp_v3.0_unigene208477	1535	1614	sp_v3.0_unigene208477:0-789;sp_v3.0_unigene208477:847-1636
sp_v3.0_unigene208478	5	146	sp_v3.0_unigene208478:0-891
sp_v3.0_unigene208478	155	551	sp_v3.0_unigene208478:0-891
sp_v3.0_unigene208478	555	708	sp_v3.0_unigene208478:0-891
sp_v3.0_unigene208478	715	891	sp_v3.0_unigene208478:0-891
sp_v3.0_unigene208479	5	230	sp_v3.0_unigene208479:0-640
sp_v3.0_unigene208479	295	640	sp_v3.0_unigene208479:0-640
sp_v3.0_unigene208480	0	71	sp_v3.0_unigene208480:0-435
sp_v3.0_unigene208480	80	434	sp_v3.0_unigene208480:0-435
sp_v3.0_unigene208481	40	830	sp_v3.0_unigene208481:0-899
sp_v3.0_unigene208482	15	202	sp_v3.0_unigene208482:0-607
sp_v3.0_unigene208482	205	342	sp_v3.0_unigene208482:0-607
sp_v3.0_unigene208482	345	411	sp_v3.0_unigene208482:0-607
sp_v3.0_unigene208482	495	607	sp_v3.0_unigene208482:0-607
sp_v3.0_unigene208483	5	200	sp_v3.0_unigene208483:0-449
sp_v3.0_unigene208483	210	419	sp_v3.0_unigene208483:0-449
sp_v3.0_unigene208484	0	209	sp_v3.0_unigene208484:0-481
sp_v3.0_unigene208484	220	481	sp_v3.0_unigene208484:0-481
sp_v3.0_unigene208485	70	132	sp_v3.0_unigene208485:0-449
sp_v3.0_unigene208485	135	210	sp_v3.0_unigene208485:0-449
sp_v3.0_unigene208485	225	443	sp_v3.0_unigene208485:0-449
sp_v3.0_unigene208486	0	424	sp_v3.0_unigene208486:0-454
sp_v3.0_unigene208487	0	416	sp_v3.0_unigene208487:0-816
sp_v3.0_unigene208487	420	564	sp_v3.0_unigene208487:0-816
sp_v3.0_unigene208487	570	644	sp_v3.0_unigene208487:0-816
sp_v3.0_unigene208487	645	761	sp_v3.0_unigene208487:0-816
sp_v3.0_unigene208488	5	222	sp_v3.0_unigene208488:0-858
sp_v3.0_unigene208488	225	349	sp_v3.0_unigene208488:0-858
sp_v3.0_unigene208488	360	618	sp_v3.0_unigene208488:0-858
sp_v3.0_unigene208488	645	759	sp_v3.0_unigene208488:0-858
sp_v3.0_unigene208488	765	845	sp_v3.0_unigene208488:0-858
sp_v3.0_unigene208489	0	348	sp_v3.0_unigene208489:0-1000
sp_v3.0_unigene208489	355	421	sp_v3.0_unigene208489:0-1000
sp_v3.0_unigene208489	435	631	sp_v3.0_unigene208489:0-1000
sp_v3.0_unigene208489	680	1000	sp_v3.0_unigene208489:0-1000
sp_v3.0_unigene208490	0	696	sp_v3.0_unigene208490:0-1446
sp_v3.0_unigene208490	705	1446	sp_v3.0_unigene208490:0-1446
sp_v3.0_unigene208491	180	506	sp_v3.0_unigene208491:0-624
sp_v3.0_unigene208492	0	202	sp_v3.0_unigene208492:0-1102
sp_v3.0_unigene208492	225	636	sp_v3.0_unigene208492:0-1102
sp_v3.0_unigene208492	645	1102	sp_v3.0_unigene208492:0-1102
sp_v3.0_unigene208493	0	269	sp_v3.0_unigene208493:0-580
sp_v3.0_unigene208493	285	427	sp_v3.0_unigene208493:0-580
sp_v3.0_unigene208493	430	572	sp_v3.0_unigene208493:0-580
sp_v3.0_unigene208494	35	303	sp_v3.0_unigene208494:0-1561
sp_v3.0_unigene208494	360	1392	sp_v3.0_unigene208494:0-1561
sp_v3.0_unigene208494	1395	1561	sp_v3.0_unigene208494:0-1561
sp_v3.0_unigene208495	0	692	sp_v3.0_unigene208495:0-789;sp_v3.0_unigene208495:1387-2176
sp_v3.0_unigene208495	695	902	sp_v3.0_unigene208495:0-789;sp_v3.0_unigene208495:1387-2176
sp_v3.0_unigene208495	915	1188	sp_v3.0_unigene208495:0-789;sp_v3.0_unigene208495:1387-2176
sp_v3.0_unigene208495	1190	1322	sp_v3.0_unigene208495:0-789;sp_v3.0_unigene208495:1387-2176
sp_v3.0_unigene208495	1325	1457	sp_v3.0_unigene208495:0-789;sp_v3.0_unigene208495:1387-2176
sp_v3.0_unigene208495	1475	1741	sp_v3.0_unigene208495:0-789;sp_v3.0_unigene208495:1387-2176
sp_v3.0_unigene208495	1750	2093	sp_v3.0_unigene208495:0-789;sp_v3.0_unigene208495:1387-2176
sp_v3.0_unigene208495	2110	2176	sp_v3.0_unigene208495:0-789;sp_v3.0_unigene208495:1387-2176
sp_v3.0_unigene208497	0	139	sp_v3.0_unigene208497:0-382
sp_v3.0_unigene208497	150	222	sp_v3.0_unigene208497:0-382
sp_v3.0_unigene208497	225	358	sp_v3.0_unigene208497:0-382
sp_v3.0_unigene208498	5	78	sp_v3.0_unigene208498:0-468
sp_v3.0_unigene208498	80	197	sp_v3.0_unigene208498:0-468
sp_v3.0_unigene208498	215	279	sp_v3.0_unigene208498:0-468
sp_v3.0_unigene208498	295	468	sp_v3.0_unigene208498:0-468
sp_v3.0_unigene208499	15	204	sp_v3.0_unigene208499:0-281
sp_v3.0_unigene208499	205	281	sp_v3.0_unigene208499:0-281
sp_v3.0_unigene208500	70	145	sp_v3.0_unigene208500:0-629
sp_v3.0_unigene208500	150	217	sp_v3.0_unigene208500:0-629
sp_v3.0_unigene208500	220	345	sp_v3.0_unigene208500:0-629
sp_v3.0_unigene208500	355	577	sp_v3.0_unigene208500:0-629
sp_v3.0_unigene208501	80	493	sp_v3.0_unigene208501:0-659
sp_v3.0_unigene208501	495	649	sp_v3.0_unigene208501:0-659
sp_v3.0_unigene208502	0	203	sp_v3.0_unigene208502:0-809
sp_v3.0_unigene208502	205	556	sp_v3.0_unigene208502:0-809
sp_v3.0_unigene208502	560	773	sp_v3.0_unigene208502:0-809
sp_v3.0_unigene208503	5	150	sp_v3.0_unigene208503:0-619
sp_v3.0_unigene208503	210	422	sp_v3.0_unigene208503:0-619
sp_v3.0_unigene208503	425	619	sp_v3.0_unigene208503:0-619
sp_v3.0_unigene208504	0	138	sp_v3.0_unigene208504:0-1455
sp_v3.0_unigene208504	225	353	sp_v3.0_unigene208504:0-1455
sp_v3.0_unigene208504	365	497	sp_v3.0_unigene208504:0-1455
sp_v3.0_unigene208504	625	987	sp_v3.0_unigene208504:0-1455
sp_v3.0_unigene208504	995	1124	sp_v3.0_unigene208504:0-1455
sp_v3.0_unigene208504	1130	1319	sp_v3.0_unigene208504:0-1455
sp_v3.0_unigene208504	1325	1455	sp_v3.0_unigene208504:0-1455
sp_v3.0_unigene208505	15	132	sp_v3.0_unigene208505:0-666
sp_v3.0_unigene208505	145	632	sp_v3.0_unigene208505:0-666
sp_v3.0_unigene208506	5	348	sp_v3.0_unigene208506:0-604
sp_v3.0_unigene208506	365	546	sp_v3.0_unigene208506:0-604
sp_v3.0_unigene208507	0	145	sp_v3.0_unigene208507:0-1120
sp_v3.0_unigene208507	355	504	sp_v3.0_unigene208507:0-1120
sp_v3.0_unigene208507	555	844	sp_v3.0_unigene208507:0-1120
sp_v3.0_unigene208507	850	972	sp_v3.0_unigene208507:0-1120
sp_v3.0_unigene208507	975	1113	sp_v3.0_unigene208507:0-1120
sp_v3.0_unigene208508	0	493	sp_v3.0_unigene208508:0-1176
sp_v3.0_unigene208508	495	1176	sp_v3.0_unigene208508:0-1176
sp_v3.0_unigene208509	0	205	sp_v3.0_unigene208509:0-789;sp_v3.0_unigene208509:1331-2120
sp_v3.0_unigene208509	225	335	sp_v3.0_unigene208509:0-789;sp_v3.0_unigene208509:1331-2120
sp_v3.0_unigene208509	350	497	sp_v3.0_unigene208509:0-789;sp_v3.0_unigene208509:1331-2120
sp_v3.0_unigene208509	505	1888	sp_v3.0_unigene208509:0-789;sp_v3.0_unigene208509:1331-2120
sp_v3.0_unigene208509	1975	2120	sp_v3.0_unigene208509:0-789;sp_v3.0_unigene208509:1331-2120
sp_v3.0_unigene208510	5	155	sp_v3.0_unigene208510:0-333
sp_v3.0_unigene208511	10	221	sp_v3.0_unigene208511:0-471
sp_v3.0_unigene208511	225	414	sp_v3.0_unigene208511:0-471
sp_v3.0_unigene208511	415	471	sp_v3.0_unigene208511:0-471
sp_v3.0_unigene208512	0	83	sp_v3.0_unigene208512:0-996
sp_v3.0_unigene208512	85	951	sp_v3.0_unigene208512:0-996
sp_v3.0_unigene208513	45	120	sp_v3.0_unigene208513:0-967
sp_v3.0_unigene208513	235	707	sp_v3.0_unigene208513:0-967
sp_v3.0_unigene208513	710	967	sp_v3.0_unigene208513:0-967
sp_v3.0_unigene208514	75	357	sp_v3.0_unigene208514:0-372
sp_v3.0_unigene208515	5	75	sp_v3.0_unigene208515:0-263
sp_v3.0_unigene208515	80	263	sp_v3.0_unigene208515:0-263
sp_v3.0_unigene208516	0	218	sp_v3.0_unigene208516:0-661
sp_v3.0_unigene208516	225	417	sp_v3.0_unigene208516:0-661
sp_v3.0_unigene208516	425	639	sp_v3.0_unigene208516:0-661
sp_v3.0_unigene208517	5	72	sp_v3.0_unigene208517:0-826
sp_v3.0_unigene208517	75	151	sp_v3.0_unigene208517:0-826
sp_v3.0_unigene208517	155	826	sp_v3.0_unigene208517:0-826
sp_v3.0_unigene208518	65	275	sp_v3.0_unigene208518:0-728
sp_v3.0_unigene208518	280	724	sp_v3.0_unigene208518:0-728
sp_v3.0_unigene208519	10	345	sp_v3.0_unigene208519:0-451
sp_v3.0_unigene208519	350	424	sp_v3.0_unigene208519:0-451
sp_v3.0_unigene208520	0	63	sp_v3.0_unigene208520:0-483
sp_v3.0_unigene208520	85	216	sp_v3.0_unigene208520:0-483
sp_v3.0_unigene208520	285	483	sp_v3.0_unigene208520:0-483
sp_v3.0_unigene208521	0	948	sp_v3.0_unigene208521:0-948
sp_v3.0_unigene208522	5	135	sp_v3.0_unigene208522:0-881
sp_v3.0_unigene208522	140	284	sp_v3.0_unigene208522:0-881
sp_v3.0_unigene208522	285	590	sp_v3.0_unigene208522:0-881
sp_v3.0_unigene208522	645	881	sp_v3.0_unigene208522:0-881
sp_v3.0_unigene208523	15	143	sp_v3.0_unigene208523:0-958
sp_v3.0_unigene208523	155	644	sp_v3.0_unigene208523:0-958
sp_v3.0_unigene208523	695	958	sp_v3.0_unigene208523:0-958
sp_v3.0_unigene208524	0	208	sp_v3.0_unigene208524:0-645
sp_v3.0_unigene208524	220	634	sp_v3.0_unigene208524:0-645
sp_v3.0_unigene208525	0	132	sp_v3.0_unigene208525:0-955
sp_v3.0_unigene208525	135	214	sp_v3.0_unigene208525:0-955
sp_v3.0_unigene208525	215	353	sp_v3.0_unigene208525:0-955
sp_v3.0_unigene208525	355	955	sp_v3.0_unigene208525:0-955
sp_v3.0_unigene208526	0	138	sp_v3.0_unigene208526:0-797
sp_v3.0_unigene208526	150	273	sp_v3.0_unigene208526:0-797
sp_v3.0_unigene208526	275	344	sp_v3.0_unigene208526:0-797
sp_v3.0_unigene208526	350	498	sp_v3.0_unigene208526:0-797
sp_v3.0_unigene208526	505	571	sp_v3.0_unigene208526:0-797
sp_v3.0_unigene208526	575	797	sp_v3.0_unigene208526:0-797
sp_v3.0_unigene208527	0	272	sp_v3.0_unigene208527:0-751
sp_v3.0_unigene208527	285	483	sp_v3.0_unigene208527:0-751
sp_v3.0_unigene208527	495	751	sp_v3.0_unigene208527:0-751
sp_v3.0_unigene208528	80	221	sp_v3.0_unigene208528:0-672
sp_v3.0_unigene208528	415	672	sp_v3.0_unigene208528:0-672
sp_v3.0_unigene208529	0	135	sp_v3.0_unigene208529:0-931
sp_v3.0_unigene208529	145	291	sp_v3.0_unigene208529:0-931
sp_v3.0_unigene208529	295	776	sp_v3.0_unigene208529:0-931
sp_v3.0_unigene208529	785	878	sp_v3.0_unigene208529:0-931
sp_v3.0_unigene208530	0	715	sp_v3.0_unigene208530:0-766
sp_v3.0_unigene208531	15	565	sp_v3.0_unigene208531:0-602
sp_v3.0_unigene208532	0	290	sp_v3.0_unigene208532:0-602
sp_v3.0_unigene208532	295	567	sp_v3.0_unigene208532:0-602
sp_v3.0_unigene208533	0	72	sp_v3.0_unigene208533:0-441
sp_v3.0_unigene208533	75	339	sp_v3.0_unigene208533:0-441
sp_v3.0_unigene208533	345	441	sp_v3.0_unigene208533:0-441
sp_v3.0_unigene208534	0	216	sp_v3.0_unigene208534:0-827
sp_v3.0_unigene208534	220	620	sp_v3.0_unigene208534:0-827
sp_v3.0_unigene208534	625	825	sp_v3.0_unigene208534:0-827
sp_v3.0_unigene208535	0	229	sp_v3.0_unigene208535:0-733
sp_v3.0_unigene208535	280	624	sp_v3.0_unigene208535:0-733
sp_v3.0_unigene208535	625	714	sp_v3.0_unigene208535:0-733
sp_v3.0_unigene208536	0	129	sp_v3.0_unigene208536:0-501
sp_v3.0_unigene208536	140	491	sp_v3.0_unigene208536:0-501
sp_v3.0_unigene208537	5	343	sp_v3.0_unigene208537:0-443
sp_v3.0_unigene208537	345	430	sp_v3.0_unigene208537:0-443
sp_v3.0_unigene208538	0	137	sp_v3.0_unigene208538:0-318
sp_v3.0_unigene208538	145	286	sp_v3.0_unigene208538:0-318
sp_v3.0_unigene208539	0	72	sp_v3.0_unigene208539:0-876
sp_v3.0_unigene208539	75	281	sp_v3.0_unigene208539:0-876
sp_v3.0_unigene208539	290	852	sp_v3.0_unigene208539:0-876
sp_v3.0_unigene208540	0	130	sp_v3.0_unigene208540:0-852
sp_v3.0_unigene208540	135	344	sp_v3.0_unigene208540:0-852
sp_v3.0_unigene208540	345	851	sp_v3.0_unigene208540:0-852
sp_v3.0_unigene208541	0	285	sp_v3.0_unigene208541:0-744
sp_v3.0_unigene208541	295	744	sp_v3.0_unigene208541:0-744
sp_v3.0_unigene208542	5	703	sp_v3.0_unigene208542:0-703
sp_v3.0_unigene208543	10	130	sp_v3.0_unigene208543:0-678
sp_v3.0_unigene208543	135	347	sp_v3.0_unigene208543:0-678
sp_v3.0_unigene208543	350	570	sp_v3.0_unigene208543:0-678
sp_v3.0_unigene208543	575	678	sp_v3.0_unigene208543:0-678
sp_v3.0_unigene208544	0	84	sp_v3.0_unigene208544:0-305
sp_v3.0_unigene208544	85	289	sp_v3.0_unigene208544:0-305
sp_v3.0_unigene208545	5	570	sp_v3.0_unigene208545:0-1074
sp_v3.0_unigene208545	575	698	sp_v3.0_unigene208545:0-1074
sp_v3.0_unigene208545	700	848	sp_v3.0_unigene208545:0-1074
sp_v3.0_unigene208545	850	1062	sp_v3.0_unigene208545:0-1074
sp_v3.0_unigene208546	5	214	sp_v3.0_unigene208546:0-781
sp_v3.0_unigene208547	0	778	sp_v3.0_unigene208547:0-778
sp_v3.0_unigene208548	0	74	sp_v3.0_unigene208548:0-762
sp_v3.0_unigene208548	75	218	sp_v3.0_unigene208548:0-762
sp_v3.0_unigene208548	235	310	sp_v3.0_unigene208548:0-762
sp_v3.0_unigene208548	340	762	sp_v3.0_unigene208548:0-762
sp_v3.0_unigene208549	0	134	sp_v3.0_unigene208549:0-646
sp_v3.0_unigene208549	135	202	sp_v3.0_unigene208549:0-646
sp_v3.0_unigene208549	205	419	sp_v3.0_unigene208549:0-646
sp_v3.0_unigene208549	420	504	sp_v3.0_unigene208549:0-646
sp_v3.0_unigene208550	0	556	sp_v3.0_unigene208550:0-571
sp_v3.0_unigene208551	10	421	sp_v3.0_unigene208551:0-539
sp_v3.0_unigene208551	435	539	sp_v3.0_unigene208551:0-539
sp_v3.0_unigene208552	0	70	sp_v3.0_unigene208552:0-498
sp_v3.0_unigene208552	75	208	sp_v3.0_unigene208552:0-498
sp_v3.0_unigene208552	225	418	sp_v3.0_unigene208552:0-498
sp_v3.0_unigene208552	420	498	sp_v3.0_unigene208552:0-498
sp_v3.0_unigene208553	0	425	sp_v3.0_unigene208553:0-425
sp_v3.0_unigene208555	10	147	sp_v3.0_unigene208555:0-820
sp_v3.0_unigene208555	155	296	sp_v3.0_unigene208555:0-820
sp_v3.0_unigene208555	355	643	sp_v3.0_unigene208555:0-820
sp_v3.0_unigene208555	645	714	sp_v3.0_unigene208555:0-820
sp_v3.0_unigene208555	715	820	sp_v3.0_unigene208555:0-820
sp_v3.0_unigene208556	0	202	sp_v3.0_unigene208556:0-740
sp_v3.0_unigene208556	205	354	sp_v3.0_unigene208556:0-740
sp_v3.0_unigene208556	355	426	sp_v3.0_unigene208556:0-740
sp_v3.0_unigene208556	430	740	sp_v3.0_unigene208556:0-740
sp_v3.0_unigene208557	75	684	sp_v3.0_unigene208557:0-684
sp_v3.0_unigene208558	5	643	sp_v3.0_unigene208558:0-651
sp_v3.0_unigene208559	5	570	sp_v3.0_unigene208559:0-570
sp_v3.0_unigene208560	0	500	sp_v3.0_unigene208560:0-516
sp_v3.0_unigene208561	5	136	sp_v3.0_unigene208561:0-509
sp_v3.0_unigene208561	280	495	sp_v3.0_unigene208561:0-509
sp_v3.0_unigene208562	0	142	sp_v3.0_unigene208562:0-494
sp_v3.0_unigene208562	150	494	sp_v3.0_unigene208562:0-494
sp_v3.0_unigene208563	5	202	sp_v3.0_unigene208563:0-886
sp_v3.0_unigene208563	220	557	sp_v3.0_unigene208563:0-886
sp_v3.0_unigene208563	575	691	sp_v3.0_unigene208563:0-886
sp_v3.0_unigene208563	695	773	sp_v3.0_unigene208563:0-886
sp_v3.0_unigene208563	780	886	sp_v3.0_unigene208563:0-886
sp_v3.0_unigene208564	0	344	sp_v3.0_unigene208564:0-626
sp_v3.0_unigene208564	345	408	sp_v3.0_unigene208564:0-626
sp_v3.0_unigene208564	420	626	sp_v3.0_unigene208564:0-626
sp_v3.0_unigene208565	0	565	sp_v3.0_unigene208565:0-565
sp_v3.0_unigene208566	5	201	sp_v3.0_unigene208566:0-542
sp_v3.0_unigene208566	215	287	sp_v3.0_unigene208566:0-542
sp_v3.0_unigene208566	290	416	sp_v3.0_unigene208566:0-542
sp_v3.0_unigene208566	420	542	sp_v3.0_unigene208566:0-542
sp_v3.0_unigene208567	5	282	sp_v3.0_unigene208567:0-460
sp_v3.0_unigene208567	345	432	sp_v3.0_unigene208567:0-460
sp_v3.0_unigene208568	5	395	sp_v3.0_unigene208568:0-395
sp_v3.0_unigene208569	15	286	sp_v3.0_unigene208569:0-321
sp_v3.0_unigene208570	0	70	sp_v3.0_unigene208570:0-913
sp_v3.0_unigene208570	80	913	sp_v3.0_unigene208570:0-913
sp_v3.0_unigene208571	15	574	sp_v3.0_unigene208571:0-807
sp_v3.0_unigene208571	575	708	sp_v3.0_unigene208571:0-807
sp_v3.0_unigene208571	710	782	sp_v3.0_unigene208571:0-807
sp_v3.0_unigene208572	0	348	sp_v3.0_unigene208572:0-644
sp_v3.0_unigene208572	355	499	sp_v3.0_unigene208572:0-644
sp_v3.0_unigene208572	500	644	sp_v3.0_unigene208572:0-644
sp_v3.0_unigene208573	0	504	sp_v3.0_unigene208573:0-636
sp_v3.0_unigene208573	555	636	sp_v3.0_unigene208573:0-636
sp_v3.0_unigene208574	0	66	sp_v3.0_unigene208574:0-578
sp_v3.0_unigene208574	70	147	sp_v3.0_unigene208574:0-578
sp_v3.0_unigene208574	150	498	sp_v3.0_unigene208574:0-578
sp_v3.0_unigene208575	0	289	sp_v3.0_unigene208575:0-513
sp_v3.0_unigene208575	290	500	sp_v3.0_unigene208575:0-513
sp_v3.0_unigene208576	0	342	sp_v3.0_unigene208576:0-493
sp_v3.0_unigene208576	355	492	sp_v3.0_unigene208576:0-493
sp_v3.0_unigene208577	10	149	sp_v3.0_unigene208577:0-461
sp_v3.0_unigene208577	155	289	sp_v3.0_unigene208577:0-461
sp_v3.0_unigene208577	290	432	sp_v3.0_unigene208577:0-461
sp_v3.0_unigene208578	0	416	sp_v3.0_unigene208578:0-416
sp_v3.0_unigene208579	0	138	sp_v3.0_unigene208579:0-408
sp_v3.0_unigene208579	140	408	sp_v3.0_unigene208579:0-408
sp_v3.0_unigene208580	0	396	sp_v3.0_unigene208580:0-396
sp_v3.0_unigene208581	0	70	sp_v3.0_unigene208581:0-321
sp_v3.0_unigene208581	75	222	sp_v3.0_unigene208581:0-321
sp_v3.0_unigene208582	255	466	sp_v3.0_unigene208582:0-666
sp_v3.0_unigene208582	490	666	sp_v3.0_unigene208582:0-666
sp_v3.0_unigene208583	0	562	sp_v3.0_unigene208583:0-664
sp_v3.0_unigene208583	575	639	sp_v3.0_unigene208583:0-664
sp_v3.0_unigene208584	10	215	sp_v3.0_unigene208584:0-622
sp_v3.0_unigene208584	225	415	sp_v3.0_unigene208584:0-622
sp_v3.0_unigene208584	420	622	sp_v3.0_unigene208584:0-622
sp_v3.0_unigene208585	15	286	sp_v3.0_unigene208585:0-544
sp_v3.0_unigene208585	290	544	sp_v3.0_unigene208585:0-544
sp_v3.0_unigene208586	15	462	sp_v3.0_unigene208586:0-541
sp_v3.0_unigene208587	0	77	sp_v3.0_unigene208587:0-541
sp_v3.0_unigene208587	80	541	sp_v3.0_unigene208587:0-541
sp_v3.0_unigene208588	0	413	sp_v3.0_unigene208588:0-525
sp_v3.0_unigene208588	420	504	sp_v3.0_unigene208588:0-525
sp_v3.0_unigene208589	5	490	sp_v3.0_unigene208589:0-508
sp_v3.0_unigene208590	0	136	sp_v3.0_unigene208590:0-506
sp_v3.0_unigene208590	150	505	sp_v3.0_unigene208590:0-506
sp_v3.0_unigene208591	10	488	sp_v3.0_unigene208591:0-505
sp_v3.0_unigene208592	0	416	sp_v3.0_unigene208592:0-489
sp_v3.0_unigene208592	420	489	sp_v3.0_unigene208592:0-489
sp_v3.0_unigene208593	30	350	sp_v3.0_unigene208593:0-481
sp_v3.0_unigene208593	365	481	sp_v3.0_unigene208593:0-481
sp_v3.0_unigene208594	0	76	sp_v3.0_unigene208594:0-459
sp_v3.0_unigene208594	80	427	sp_v3.0_unigene208594:0-459
sp_v3.0_unigene208595	0	418	sp_v3.0_unigene208595:0-418
sp_v3.0_unigene208596	145	360	sp_v3.0_unigene208596:0-394
sp_v3.0_unigene208597	0	140	sp_v3.0_unigene208597:0-381
sp_v3.0_unigene208598	0	355	sp_v3.0_unigene208598:0-355
sp_v3.0_unigene208599	150	275	sp_v3.0_unigene208599:0-303
sp_v3.0_unigene208600	0	130	sp_v3.0_unigene208600:0-294
sp_v3.0_unigene208600	145	224	sp_v3.0_unigene208600:0-294
sp_v3.0_unigene208600	225	294	sp_v3.0_unigene208600:0-294
sp_v3.0_unigene208602	5	86	sp_v3.0_unigene208602:0-214
sp_v3.0_unigene208603	0	75	sp_v3.0_unigene208603:0-732
sp_v3.0_unigene208603	80	719	sp_v3.0_unigene208603:0-732
sp_v3.0_unigene208604	0	614	sp_v3.0_unigene208604:0-614
sp_v3.0_unigene208605	15	224	sp_v3.0_unigene208605:0-595
sp_v3.0_unigene208606	0	202	sp_v3.0_unigene208606:0-580
sp_v3.0_unigene208606	205	411	sp_v3.0_unigene208606:0-580
sp_v3.0_unigene208606	495	580	sp_v3.0_unigene208606:0-580
sp_v3.0_unigene208607	15	414	sp_v3.0_unigene208607:0-476
sp_v3.0_unigene208607	415	476	sp_v3.0_unigene208607:0-476
sp_v3.0_unigene208608	5	135	sp_v3.0_unigene208608:0-473
sp_v3.0_unigene208608	140	473	sp_v3.0_unigene208608:0-473
sp_v3.0_unigene208609	0	420	sp_v3.0_unigene208609:0-454
sp_v3.0_unigene208610	0	144	sp_v3.0_unigene208610:0-373
sp_v3.0_unigene208610	205	355	sp_v3.0_unigene208610:0-373
sp_v3.0_unigene208612	0	206	sp_v3.0_unigene208612:0-327
sp_v3.0_unigene208612	210	327	sp_v3.0_unigene208612:0-327
sp_v3.0_unigene208613	65	313	sp_v3.0_unigene208613:0-313
sp_v3.0_unigene208614	0	298	sp_v3.0_unigene208614:0-298
sp_v3.0_unigene208615	15	137	sp_v3.0_unigene208615:0-718
sp_v3.0_unigene208615	150	691	sp_v3.0_unigene208615:0-718
sp_v3.0_unigene208616	5	424	sp_v3.0_unigene208616:0-677
sp_v3.0_unigene208616	430	677	sp_v3.0_unigene208616:0-677
sp_v3.0_unigene208617	0	76	sp_v3.0_unigene208617:0-662
sp_v3.0_unigene208617	80	636	sp_v3.0_unigene208617:0-662
sp_v3.0_unigene208618	210	286	sp_v3.0_unigene208618:0-626
sp_v3.0_unigene208618	295	421	sp_v3.0_unigene208618:0-626
sp_v3.0_unigene208619	10	217	sp_v3.0_unigene208619:0-609
sp_v3.0_unigene208619	225	484	sp_v3.0_unigene208619:0-609
sp_v3.0_unigene208619	485	609	sp_v3.0_unigene208619:0-609
sp_v3.0_unigene208620	0	598	sp_v3.0_unigene208620:0-598
sp_v3.0_unigene208622	0	281	sp_v3.0_unigene208622:0-560
sp_v3.0_unigene208622	295	363	sp_v3.0_unigene208622:0-560
sp_v3.0_unigene208622	420	560	sp_v3.0_unigene208622:0-560
sp_v3.0_unigene208623	150	276	sp_v3.0_unigene208623:0-533
sp_v3.0_unigene208623	280	353	sp_v3.0_unigene208623:0-533
sp_v3.0_unigene208623	355	422	sp_v3.0_unigene208623:0-533
sp_v3.0_unigene208623	425	499	sp_v3.0_unigene208623:0-533
sp_v3.0_unigene208624	0	530	sp_v3.0_unigene208624:0-530
sp_v3.0_unigene208625	5	222	sp_v3.0_unigene208625:0-529
sp_v3.0_unigene208625	225	529	sp_v3.0_unigene208625:0-529
sp_v3.0_unigene208626	5	273	sp_v3.0_unigene208626:0-526
sp_v3.0_unigene208626	285	505	sp_v3.0_unigene208626:0-526
sp_v3.0_unigene208627	0	66	sp_v3.0_unigene208627:0-514
sp_v3.0_unigene208627	70	145	sp_v3.0_unigene208627:0-514
sp_v3.0_unigene208627	155	498	sp_v3.0_unigene208627:0-514
sp_v3.0_unigene208629	10	280	sp_v3.0_unigene208629:0-453
sp_v3.0_unigene208629	290	435	sp_v3.0_unigene208629:0-453
sp_v3.0_unigene208630	15	415	sp_v3.0_unigene208630:0-415
sp_v3.0_unigene208631	85	364	sp_v3.0_unigene208631:0-402
sp_v3.0_unigene208632	5	134	sp_v3.0_unigene208632:0-399
sp_v3.0_unigene208632	145	399	sp_v3.0_unigene208632:0-399
sp_v3.0_unigene208633	0	145	sp_v3.0_unigene208633:0-398
sp_v3.0_unigene208633	205	398	sp_v3.0_unigene208633:0-398
sp_v3.0_unigene208634	0	362	sp_v3.0_unigene208634:0-392
sp_v3.0_unigene208635	0	362	sp_v3.0_unigene208635:0-388
sp_v3.0_unigene208637	125	343	sp_v3.0_unigene208637:0-385
sp_v3.0_unigene208638	5	204	sp_v3.0_unigene208638:0-385
sp_v3.0_unigene208638	205	359	sp_v3.0_unigene208638:0-385
sp_v3.0_unigene208640	0	344	sp_v3.0_unigene208640:0-361
sp_v3.0_unigene208641	15	133	sp_v3.0_unigene208641:0-351
sp_v3.0_unigene208641	150	351	sp_v3.0_unigene208641:0-351
sp_v3.0_unigene208642	0	348	sp_v3.0_unigene208642:0-348
sp_v3.0_unigene208645	0	77	sp_v3.0_unigene208645:0-332
sp_v3.0_unigene208645	85	332	sp_v3.0_unigene208645:0-332
sp_v3.0_unigene208646	0	151	sp_v3.0_unigene208646:0-330
sp_v3.0_unigene208646	215	330	sp_v3.0_unigene208646:0-330
sp_v3.0_unigene208647	0	330	sp_v3.0_unigene208647:0-330
sp_v3.0_unigene208649	10	317	sp_v3.0_unigene208649:0-317
sp_v3.0_unigene208651	5	208	sp_v3.0_unigene208651:0-296
sp_v3.0_unigene208651	215	296	sp_v3.0_unigene208651:0-296
sp_v3.0_unigene208652	150	289	sp_v3.0_unigene208652:0-294
sp_v3.0_unigene208653	0	286	sp_v3.0_unigene208653:0-291
sp_v3.0_unigene208654	0	67	sp_v3.0_unigene208654:0-287
sp_v3.0_unigene208654	70	205	sp_v3.0_unigene208654:0-287
sp_v3.0_unigene208654	210	286	sp_v3.0_unigene208654:0-287
sp_v3.0_unigene208655	0	286	sp_v3.0_unigene208655:0-286
sp_v3.0_unigene208656	135	272	sp_v3.0_unigene208656:0-276
sp_v3.0_unigene208657	0	138	sp_v3.0_unigene208657:0-268
sp_v3.0_unigene208657	150	268	sp_v3.0_unigene208657:0-268
sp_v3.0_unigene208658	85	264	sp_v3.0_unigene208658:0-264
sp_v3.0_unigene208659	70	260	sp_v3.0_unigene208659:0-260
sp_v3.0_unigene208660	0	224	sp_v3.0_unigene208660:0-254
sp_v3.0_unigene208661	0	208	sp_v3.0_unigene208661:0-249
sp_v3.0_unigene208662	145	218	sp_v3.0_unigene208662:0-247
sp_v3.0_unigene208663	5	73	sp_v3.0_unigene208663:0-243
sp_v3.0_unigene208663	80	149	sp_v3.0_unigene208663:0-243
sp_v3.0_unigene208663	155	228	sp_v3.0_unigene208663:0-243
sp_v3.0_unigene208664	135	207	sp_v3.0_unigene208664:0-207
sp_v3.0_unigene208665	65	197	sp_v3.0_unigene208665:0-197
sp_v3.0_unigene208666	0	139	sp_v3.0_unigene208666:0-772
sp_v3.0_unigene208666	465	765	sp_v3.0_unigene208666:0-772
sp_v3.0_unigene208667	0	747	sp_v3.0_unigene208667:0-747
sp_v3.0_unigene208668	5	348	sp_v3.0_unigene208668:0-669
sp_v3.0_unigene208668	350	493	sp_v3.0_unigene208668:0-669
sp_v3.0_unigene208668	500	636	sp_v3.0_unigene208668:0-669
sp_v3.0_unigene208669	15	651	sp_v3.0_unigene208669:0-651
sp_v3.0_unigene208670	10	281	sp_v3.0_unigene208670:0-639
sp_v3.0_unigene208670	285	622	sp_v3.0_unigene208670:0-639
sp_v3.0_unigene208671	0	493	sp_v3.0_unigene208671:0-588
sp_v3.0_unigene208671	505	575	sp_v3.0_unigene208671:0-588
sp_v3.0_unigene208673	0	351	sp_v3.0_unigene208673:0-535
sp_v3.0_unigene208673	355	535	sp_v3.0_unigene208673:0-535
sp_v3.0_unigene208674	150	354	sp_v3.0_unigene208674:0-495
sp_v3.0_unigene208674	365	493	sp_v3.0_unigene208674:0-495
sp_v3.0_unigene208675	15	357	sp_v3.0_unigene208675:0-494
sp_v3.0_unigene208675	365	489	sp_v3.0_unigene208675:0-494
sp_v3.0_unigene208676	70	429	sp_v3.0_unigene208676:0-483
sp_v3.0_unigene208676	430	483	sp_v3.0_unigene208676:0-483
sp_v3.0_unigene208678	65	411	sp_v3.0_unigene208678:0-445
sp_v3.0_unigene208679	0	222	sp_v3.0_unigene208679:0-436
sp_v3.0_unigene208679	275	423	sp_v3.0_unigene208679:0-436
sp_v3.0_unigene208680	0	135	sp_v3.0_unigene208680:0-425
sp_v3.0_unigene208680	140	410	sp_v3.0_unigene208680:0-425
sp_v3.0_unigene208682	90	414	sp_v3.0_unigene208682:0-414
sp_v3.0_unigene208683	15	151	sp_v3.0_unigene208683:0-407
sp_v3.0_unigene208683	285	407	sp_v3.0_unigene208683:0-407
sp_v3.0_unigene208684	5	359	sp_v3.0_unigene208684:0-405
sp_v3.0_unigene208685	0	352	sp_v3.0_unigene208685:0-387
sp_v3.0_unigene208687	5	364	sp_v3.0_unigene208687:0-384
sp_v3.0_unigene208688	0	356	sp_v3.0_unigene208688:0-376
sp_v3.0_unigene208689	10	217	sp_v3.0_unigene208689:0-371
sp_v3.0_unigene208689	225	346	sp_v3.0_unigene208689:0-371
sp_v3.0_unigene208690	0	361	sp_v3.0_unigene208690:0-365
sp_v3.0_unigene208691	10	207	sp_v3.0_unigene208691:0-363
sp_v3.0_unigene208691	220	362	sp_v3.0_unigene208691:0-363
sp_v3.0_unigene208692	0	142	sp_v3.0_unigene208692:0-362
sp_v3.0_unigene208692	150	343	sp_v3.0_unigene208692:0-362
sp_v3.0_unigene208694	0	133	sp_v3.0_unigene208694:0-355
sp_v3.0_unigene208694	170	355	sp_v3.0_unigene208694:0-355
sp_v3.0_unigene208695	0	145	sp_v3.0_unigene208695:0-348
sp_v3.0_unigene208695	220	345	sp_v3.0_unigene208695:0-348
sp_v3.0_unigene208696	0	218	sp_v3.0_unigene208696:0-343
sp_v3.0_unigene208696	220	293	sp_v3.0_unigene208696:0-343
sp_v3.0_unigene208697	60	134	sp_v3.0_unigene208697:0-341
sp_v3.0_unigene208697	155	341	sp_v3.0_unigene208697:0-341
sp_v3.0_unigene208698	0	340	sp_v3.0_unigene208698:0-340
sp_v3.0_unigene208699	275	339	sp_v3.0_unigene208699:0-339
sp_v3.0_unigene208701	65	221	sp_v3.0_unigene208701:0-332
sp_v3.0_unigene208702	10	332	sp_v3.0_unigene208702:0-332
sp_v3.0_unigene208703	10	141	sp_v3.0_unigene208703:0-323
sp_v3.0_unigene208703	155	276	sp_v3.0_unigene208703:0-323
sp_v3.0_unigene208704	0	283	sp_v3.0_unigene208704:0-320
sp_v3.0_unigene208705	65	220	sp_v3.0_unigene208705:0-320
sp_v3.0_unigene208705	225	292	sp_v3.0_unigene208705:0-320
sp_v3.0_unigene208706	0	284	sp_v3.0_unigene208706:0-319
sp_v3.0_unigene208707	0	289	sp_v3.0_unigene208707:0-315
sp_v3.0_unigene208709	0	131	sp_v3.0_unigene208709:0-315
sp_v3.0_unigene208709	140	297	sp_v3.0_unigene208709:0-315
sp_v3.0_unigene208710	0	310	sp_v3.0_unigene208710:0-310
sp_v3.0_unigene208711	10	289	sp_v3.0_unigene208711:0-307
sp_v3.0_unigene208712	5	290	sp_v3.0_unigene208712:0-296
sp_v3.0_unigene208713	5	213	sp_v3.0_unigene208713:0-290
sp_v3.0_unigene208714	40	289	sp_v3.0_unigene208714:0-289
sp_v3.0_unigene208715	5	133	sp_v3.0_unigene208715:0-270
sp_v3.0_unigene208715	135	270	sp_v3.0_unigene208715:0-270
sp_v3.0_unigene208717	135	259	sp_v3.0_unigene208717:0-259
sp_v3.0_unigene208718	70	257	sp_v3.0_unigene208718:0-257
sp_v3.0_unigene208719	0	144	sp_v3.0_unigene208719:0-256
sp_v3.0_unigene208720	0	205	sp_v3.0_unigene208720:0-250
sp_v3.0_unigene208721	5	218	sp_v3.0_unigene208721:0-237
sp_v3.0_unigene208722	70	223	sp_v3.0_unigene208722:0-235
sp_v3.0_unigene208723	0	145	sp_v3.0_unigene208723:0-234
sp_v3.0_unigene208723	155	223	sp_v3.0_unigene208723:0-234
sp_v3.0_unigene208724	0	70	sp_v3.0_unigene208724:0-233
sp_v3.0_unigene208724	75	148	sp_v3.0_unigene208724:0-233
sp_v3.0_unigene208724	155	220	sp_v3.0_unigene208724:0-233
sp_v3.0_unigene208725	15	216	sp_v3.0_unigene208725:0-225
sp_v3.0_unigene208727	5	220	sp_v3.0_unigene208727:0-220
sp_v3.0_unigene208728	15	219	sp_v3.0_unigene208728:0-220
sp_v3.0_unigene208729	0	75	sp_v3.0_unigene208729:0-219
sp_v3.0_unigene208729	80	218	sp_v3.0_unigene208729:0-219
sp_v3.0_unigene208731	0	205	sp_v3.0_unigene208731:0-209
sp_v3.0_unigene208732	5	201	sp_v3.0_unigene208732:0-201
sp_v3.0_unigene208733	0	151	sp_v3.0_unigene208733:0-180
sp_v3.0_unigene208736	15	149	sp_v3.0_unigene208736:0-173
sp_v3.0_unigene208738	70	152	sp_v3.0_unigene208738:0-169
sp_v3.0_unigene208739	5	149	sp_v3.0_unigene208739:0-168
sp_v3.0_unigene208740	0	147	sp_v3.0_unigene208740:0-163
sp_v3.0_unigene208741	0	149	sp_v3.0_unigene208741:0-162
sp_v3.0_unigene208742	0	146	sp_v3.0_unigene208742:0-156
sp_v3.0_unigene208744	0	151	sp_v3.0_unigene208744:0-151
sp_v3.0_unigene208746	0	141	sp_v3.0_unigene208746:0-142
sp_v3.0_unigene208747	10	125	sp_v3.0_unigene208747:0-125
sp_v3.0_unigene208749	0	65	sp_v3.0_unigene208749:0-535
sp_v3.0_unigene208749	70	535	sp_v3.0_unigene208749:0-535
sp_v3.0_unigene208750	290	454	sp_v3.0_unigene208750:0-511
sp_v3.0_unigene208752	10	197	sp_v3.0_unigene208752:0-439
sp_v3.0_unigene208753	10	353	sp_v3.0_unigene208753:0-438
sp_v3.0_unigene208753	365	437	sp_v3.0_unigene208753:0-438
sp_v3.0_unigene208754	65	284	sp_v3.0_unigene208754:0-429
sp_v3.0_unigene208754	295	429	sp_v3.0_unigene208754:0-429
sp_v3.0_unigene208755	40	421	sp_v3.0_unigene208755:0-421
sp_v3.0_unigene208756	15	413	sp_v3.0_unigene208756:0-413
sp_v3.0_unigene208758	210	363	sp_v3.0_unigene208758:0-374
sp_v3.0_unigene208759	65	374	sp_v3.0_unigene208759:0-374
sp_v3.0_unigene208762	0	154	sp_v3.0_unigene208762:0-359
sp_v3.0_unigene208762	155	359	sp_v3.0_unigene208762:0-359
sp_v3.0_unigene208764	0	346	sp_v3.0_unigene208764:0-352
sp_v3.0_unigene208766	10	136	sp_v3.0_unigene208766:0-338
sp_v3.0_unigene208766	205	338	sp_v3.0_unigene208766:0-338
sp_v3.0_unigene208767	10	209	sp_v3.0_unigene208767:0-335
sp_v3.0_unigene208768	0	219	sp_v3.0_unigene208768:0-324
sp_v3.0_unigene208768	225	291	sp_v3.0_unigene208768:0-324
sp_v3.0_unigene208769	205	324	sp_v3.0_unigene208769:0-324
sp_v3.0_unigene208770	10	137	sp_v3.0_unigene208770:0-308
sp_v3.0_unigene208770	155	274	sp_v3.0_unigene208770:0-308
sp_v3.0_unigene208771	0	222	sp_v3.0_unigene208771:0-300
sp_v3.0_unigene208772	40	223	sp_v3.0_unigene208772:0-294
sp_v3.0_unigene208773	0	210	sp_v3.0_unigene208773:0-293
sp_v3.0_unigene208775	0	272	sp_v3.0_unigene208775:0-280
sp_v3.0_unigene208776	0	209	sp_v3.0_unigene208776:0-278
sp_v3.0_unigene208776	210	278	sp_v3.0_unigene208776:0-278
sp_v3.0_unigene208777	0	272	sp_v3.0_unigene208777:0-272
sp_v3.0_unigene208778	0	67	sp_v3.0_unigene208778:0-269
sp_v3.0_unigene208778	75	269	sp_v3.0_unigene208778:0-269
sp_v3.0_unigene208779	65	222	sp_v3.0_unigene208779:0-265
sp_v3.0_unigene208780	0	258	sp_v3.0_unigene208780:0-258
sp_v3.0_unigene208781	65	230	sp_v3.0_unigene208781:0-252
sp_v3.0_unigene208782	0	227	sp_v3.0_unigene208782:0-251
sp_v3.0_unigene208783	10	227	sp_v3.0_unigene208783:0-246
sp_v3.0_unigene208784	5	222	sp_v3.0_unigene208784:0-237
sp_v3.0_unigene208785	70	217	sp_v3.0_unigene208785:0-232
sp_v3.0_unigene208787	5	208	sp_v3.0_unigene208787:0-230
sp_v3.0_unigene208788	10	228	sp_v3.0_unigene208788:0-228
sp_v3.0_unigene208789	0	227	sp_v3.0_unigene208789:0-227
sp_v3.0_unigene208792	5	199	sp_v3.0_unigene208792:0-218
sp_v3.0_unigene208793	5	72	sp_v3.0_unigene208793:0-216
sp_v3.0_unigene208793	75	216	sp_v3.0_unigene208793:0-216
sp_v3.0_unigene208794	0	136	sp_v3.0_unigene208794:0-206
sp_v3.0_unigene208795	65	200	sp_v3.0_unigene208795:0-204
sp_v3.0_unigene208796	65	202	sp_v3.0_unigene208796:0-202
sp_v3.0_unigene208797	0	199	sp_v3.0_unigene208797:0-199
sp_v3.0_unigene208798	70	196	sp_v3.0_unigene208798:0-196
sp_v3.0_unigene208799	5	195	sp_v3.0_unigene208799:0-195
sp_v3.0_unigene208800	0	193	sp_v3.0_unigene208800:0-193
sp_v3.0_unigene208801	0	192	sp_v3.0_unigene208801:0-192
sp_v3.0_unigene208802	0	190	sp_v3.0_unigene208802:0-190
sp_v3.0_unigene208803	0	190	sp_v3.0_unigene208803:0-190
sp_v3.0_unigene208804	10	186	sp_v3.0_unigene208804:0-186
sp_v3.0_unigene208805	15	79	sp_v3.0_unigene208805:0-185
sp_v3.0_unigene208805	80	185	sp_v3.0_unigene208805:0-185
sp_v3.0_unigene208806	15	156	sp_v3.0_unigene208806:0-178
sp_v3.0_unigene208807	0	147	sp_v3.0_unigene208807:0-174
sp_v3.0_unigene208808	10	77	sp_v3.0_unigene208808:0-158
sp_v3.0_unigene208808	85	158	sp_v3.0_unigene208808:0-158
sp_v3.0_unigene208809	0	150	sp_v3.0_unigene208809:0-150
sp_v3.0_unigene208810	0	142	sp_v3.0_unigene208810:0-142
sp_v3.0_unigene208811	0	135	sp_v3.0_unigene208811:0-141
sp_v3.0_unigene208812	0	133	sp_v3.0_unigene208812:0-133
sp_v3.0_unigene208813	0	82	sp_v3.0_unigene208813:0-101
sp_v3.0_unigene208814	0	136	sp_v3.0_unigene208814:0-359
sp_v3.0_unigene208814	155	218	sp_v3.0_unigene208814:0-359
sp_v3.0_unigene208814	220	349	sp_v3.0_unigene208814:0-359
sp_v3.0_unigene208815	10	136	sp_v3.0_unigene208815:0-329
sp_v3.0_unigene208815	145	267	sp_v3.0_unigene208815:0-329
sp_v3.0_unigene208815	275	329	sp_v3.0_unigene208815:0-329
sp_v3.0_unigene208816	5	325	sp_v3.0_unigene208816:0-325
sp_v3.0_unigene208818	0	293	sp_v3.0_unigene208818:0-297
sp_v3.0_unigene208819	0	285	sp_v3.0_unigene208819:0-286
sp_v3.0_unigene208821	5	76	sp_v3.0_unigene208821:0-274
sp_v3.0_unigene208821	80	218	sp_v3.0_unigene208821:0-274
sp_v3.0_unigene208822	5	274	sp_v3.0_unigene208822:0-274
sp_v3.0_unigene208823	5	273	sp_v3.0_unigene208823:0-273
sp_v3.0_unigene208825	0	266	sp_v3.0_unigene208825:0-266
sp_v3.0_unigene208826	0	151	sp_v3.0_unigene208826:0-258
sp_v3.0_unigene208826	155	258	sp_v3.0_unigene208826:0-258
sp_v3.0_unigene208827	15	139	sp_v3.0_unigene208827:0-246
sp_v3.0_unigene208827	140	221	sp_v3.0_unigene208827:0-246
sp_v3.0_unigene208828	0	64	sp_v3.0_unigene208828:0-226
sp_v3.0_unigene208828	65	141	sp_v3.0_unigene208828:0-226
sp_v3.0_unigene208828	155	222	sp_v3.0_unigene208828:0-226
sp_v3.0_unigene208830	0	220	sp_v3.0_unigene208830:0-224
sp_v3.0_unigene208831	0	210	sp_v3.0_unigene208831:0-223
sp_v3.0_unigene208832	10	222	sp_v3.0_unigene208832:0-222
sp_v3.0_unigene208833	85	220	sp_v3.0_unigene208833:0-220
sp_v3.0_unigene208834	0	219	sp_v3.0_unigene208834:0-220
sp_v3.0_unigene208835	15	215	sp_v3.0_unigene208835:0-215
sp_v3.0_unigene208836	65	210	sp_v3.0_unigene208836:0-210
sp_v3.0_unigene208837	10	209	sp_v3.0_unigene208837:0-209
sp_v3.0_unigene208838	15	199	sp_v3.0_unigene208838:0-199
sp_v3.0_unigene208839	5	199	sp_v3.0_unigene208839:0-199
sp_v3.0_unigene208840	15	197	sp_v3.0_unigene208840:0-197
sp_v3.0_unigene208841	85	196	sp_v3.0_unigene208841:0-196
sp_v3.0_unigene208842	0	70	sp_v3.0_unigene208842:0-194
sp_v3.0_unigene208842	85	194	sp_v3.0_unigene208842:0-194
sp_v3.0_unigene208843	5	73	sp_v3.0_unigene208843:0-191
sp_v3.0_unigene208843	80	191	sp_v3.0_unigene208843:0-191
sp_v3.0_unigene208844	0	191	sp_v3.0_unigene208844:0-191
sp_v3.0_unigene208845	0	190	sp_v3.0_unigene208845:0-190
sp_v3.0_unigene208846	10	133	sp_v3.0_unigene208846:0-188
sp_v3.0_unigene208846	135	188	sp_v3.0_unigene208846:0-188
sp_v3.0_unigene208847	0	156	sp_v3.0_unigene208847:0-183
sp_v3.0_unigene208848	0	140	sp_v3.0_unigene208848:0-181
sp_v3.0_unigene208849	0	147	sp_v3.0_unigene208849:0-176
sp_v3.0_unigene208850	0	72	sp_v3.0_unigene208850:0-176
sp_v3.0_unigene208850	80	148	sp_v3.0_unigene208850:0-176
sp_v3.0_unigene208851	0	158	sp_v3.0_unigene208851:0-173
sp_v3.0_unigene208852	0	142	sp_v3.0_unigene208852:0-170
sp_v3.0_unigene208853	0	149	sp_v3.0_unigene208853:0-166
sp_v3.0_unigene208854	5	150	sp_v3.0_unigene208854:0-165
sp_v3.0_unigene208855	0	146	sp_v3.0_unigene208855:0-164
sp_v3.0_unigene208856	0	146	sp_v3.0_unigene208856:0-163
sp_v3.0_unigene208857	0	153	sp_v3.0_unigene208857:0-161
sp_v3.0_unigene208859	10	146	sp_v3.0_unigene208859:0-159
sp_v3.0_unigene208860	5	69	sp_v3.0_unigene208860:0-154
sp_v3.0_unigene208860	70	151	sp_v3.0_unigene208860:0-154
sp_v3.0_unigene208861	0	149	sp_v3.0_unigene208861:0-149
sp_v3.0_unigene208864	0	134	sp_v3.0_unigene208864:0-136
sp_v3.0_unigene208865	5	131	sp_v3.0_unigene208865:0-133
sp_v3.0_unigene208866	0	130	sp_v3.0_unigene208866:0-130
sp_v3.0_unigene208868	10	124	sp_v3.0_unigene208868:0-124
sp_v3.0_unigene208871	5	84	sp_v3.0_unigene208871:0-98
sp_v3.0_unigene208873	15	293	sp_v3.0_unigene208873:0-312
sp_v3.0_unigene208875	0	208	sp_v3.0_unigene208875:0-250
sp_v3.0_unigene208876	0	142	sp_v3.0_unigene208876:0-164
sp_v3.0_unigene208878	0	138	sp_v3.0_unigene208878:0-144
sp_v3.0_unigene208879	0	271	sp_v3.0_unigene208879:0-271
sp_v3.0_unigene208880	0	144	sp_v3.0_unigene208880:0-174
sp_v3.0_unigene208881	15	143	sp_v3.0_unigene208881:0-474
sp_v3.0_unigene208881	145	474	sp_v3.0_unigene208881:0-474
sp_v3.0_unigene208882	65	201	sp_v3.0_unigene208882:0-404
sp_v3.0_unigene208882	285	404	sp_v3.0_unigene208882:0-404
sp_v3.0_unigene208883	0	221	sp_v3.0_unigene208883:0-243
sp_v3.0_unigene208884	0	76	sp_v3.0_unigene208884:0-240
sp_v3.0_unigene208884	80	239	sp_v3.0_unigene208884:0-240
sp_v3.0_unigene208885	0	199	sp_v3.0_unigene208885:0-199
sp_v3.0_unigene208886	10	218	sp_v3.0_unigene208886:0-224
sp_v3.0_unigene208887	0	71	sp_v3.0_unigene208887:0-336
sp_v3.0_unigene208887	85	152	sp_v3.0_unigene208887:0-336
sp_v3.0_unigene208888	225	338	sp_v3.0_unigene208888:0-338
sp_v3.0_unigene208889	5	119	sp_v3.0_unigene208889:0-119
sp_v3.0_unigene208891	5	418	sp_v3.0_unigene208891:0-418
sp_v3.0_unigene208892	85	209	sp_v3.0_unigene208892:0-209
sp_v3.0_unigene208893	10	274	sp_v3.0_unigene208893:0-320
sp_v3.0_unigene208894	5	132	sp_v3.0_unigene208894:0-132
sp_v3.0_unigene208895	0	335	sp_v3.0_unigene208895:0-335
sp_v3.0_unigene208896	135	305	sp_v3.0_unigene208896:0-316
sp_v3.0_unigene208897	0	147	sp_v3.0_unigene208897:0-487
sp_v3.0_unigene208897	155	487	sp_v3.0_unigene208897:0-487
sp_v3.0_unigene208898	0	69	sp_v3.0_unigene208898:0-188
sp_v3.0_unigene208898	70	188	sp_v3.0_unigene208898:0-188
sp_v3.0_unigene208899	0	158	sp_v3.0_unigene208899:0-159
sp_v3.0_unigene208902	85	288	sp_v3.0_unigene208902:0-427
sp_v3.0_unigene208902	290	427	sp_v3.0_unigene208902:0-427
sp_v3.0_unigene208903	15	158	sp_v3.0_unigene208903:0-182
sp_v3.0_unigene208904	0	131	sp_v3.0_unigene208904:0-461
sp_v3.0_unigene208904	150	278	sp_v3.0_unigene208904:0-461
sp_v3.0_unigene208904	280	431	sp_v3.0_unigene208904:0-461
sp_v3.0_unigene208905	0	359	sp_v3.0_unigene208905:0-691
sp_v3.0_unigene208905	360	551	sp_v3.0_unigene208905:0-691
sp_v3.0_unigene208905	560	691	sp_v3.0_unigene208905:0-691
sp_v3.0_unigene208906	75	434	sp_v3.0_unigene208906:0-457
sp_v3.0_unigene208907	0	353	sp_v3.0_unigene208907:0-655
sp_v3.0_unigene208907	360	646	sp_v3.0_unigene208907:0-655
sp_v3.0_unigene208908	0	141	sp_v3.0_unigene208908:0-288
sp_v3.0_unigene208909	0	296	sp_v3.0_unigene208909:0-529
sp_v3.0_unigene208909	345	494	sp_v3.0_unigene208909:0-529
sp_v3.0_unigene208910	10	132	sp_v3.0_unigene208910:0-206
sp_v3.0_unigene208910	135	206	sp_v3.0_unigene208910:0-206
sp_v3.0_unigene208912	215	370	sp_v3.0_unigene208912:0-372
sp_v3.0_unigene208913	0	224	sp_v3.0_unigene208913:0-243
sp_v3.0_unigene208918	225	372	sp_v3.0_unigene208918:0-547
sp_v3.0_unigene208920	0	151	sp_v3.0_unigene208920:0-227
sp_v3.0_unigene208921	5	565	sp_v3.0_unigene208921:0-565
sp_v3.0_unigene208922	0	135	sp_v3.0_unigene208922:0-380
sp_v3.0_unigene208922	225	380	sp_v3.0_unigene208922:0-380
sp_v3.0_unigene208923	325	396	sp_v3.0_unigene208923:0-547
sp_v3.0_unigene208923	415	485	sp_v3.0_unigene208923:0-547
sp_v3.0_unigene208924	75	425	sp_v3.0_unigene208924:0-444
sp_v3.0_unigene208925	0	205	sp_v3.0_unigene208925:0-614
sp_v3.0_unigene208925	210	342	sp_v3.0_unigene208925:0-614
sp_v3.0_unigene208925	345	614	sp_v3.0_unigene208925:0-614
sp_v3.0_unigene208926	10	523	sp_v3.0_unigene208926:0-523
sp_v3.0_unigene208927	205	354	sp_v3.0_unigene208927:0-418
sp_v3.0_unigene208929	0	355	sp_v3.0_unigene208929:0-355
sp_v3.0_unigene208930	0	144	sp_v3.0_unigene208930:0-612
sp_v3.0_unigene208930	150	288	sp_v3.0_unigene208930:0-612
sp_v3.0_unigene208930	290	612	sp_v3.0_unigene208930:0-612
sp_v3.0_unigene208932	5	428	sp_v3.0_unigene208932:0-458
sp_v3.0_unigene208934	10	203	sp_v3.0_unigene208934:0-336
sp_v3.0_unigene208934	220	336	sp_v3.0_unigene208934:0-336
sp_v3.0_unigene208935	5	143	sp_v3.0_unigene208935:0-735
sp_v3.0_unigene208935	145	427	sp_v3.0_unigene208935:0-735
sp_v3.0_unigene208935	435	550	sp_v3.0_unigene208935:0-735
sp_v3.0_unigene208935	565	718	sp_v3.0_unigene208935:0-735
sp_v3.0_unigene208936	135	257	sp_v3.0_unigene208936:0-257
sp_v3.0_unigene208937	210	687	sp_v3.0_unigene208937:0-705
sp_v3.0_unigene208938	0	335	sp_v3.0_unigene208938:0-335
sp_v3.0_unigene208939	0	147	sp_v3.0_unigene208939:0-429
sp_v3.0_unigene208939	150	429	sp_v3.0_unigene208939:0-429
sp_v3.0_unigene208940	0	130	sp_v3.0_unigene208940:0-526
sp_v3.0_unigene208940	155	498	sp_v3.0_unigene208940:0-526
sp_v3.0_unigene208941	75	488	sp_v3.0_unigene208941:0-488
sp_v3.0_unigene208942	65	129	sp_v3.0_unigene208942:0-576
sp_v3.0_unigene208942	135	489	sp_v3.0_unigene208942:0-576
sp_v3.0_unigene208942	490	565	sp_v3.0_unigene208942:0-576
sp_v3.0_unigene208943	0	497	sp_v3.0_unigene208943:0-525
sp_v3.0_unigene208944	15	740	sp_v3.0_unigene208944:0-740
sp_v3.0_unigene208945	0	417	sp_v3.0_unigene208945:0-590
sp_v3.0_unigene208945	420	575	sp_v3.0_unigene208945:0-590
sp_v3.0_unigene208946	135	513	sp_v3.0_unigene208946:0-514
sp_v3.0_unigene208947	0	607	sp_v3.0_unigene208947:0-607
sp_v3.0_unigene208948	0	69	sp_v3.0_unigene208948:0-594
sp_v3.0_unigene208948	70	573	sp_v3.0_unigene208948:0-594
sp_v3.0_unigene208949	10	762	sp_v3.0_unigene208949:0-778
sp_v3.0_unigene208950	0	146	sp_v3.0_unigene208950:0-766
sp_v3.0_unigene208950	150	485	sp_v3.0_unigene208950:0-766
sp_v3.0_unigene208950	500	702	sp_v3.0_unigene208950:0-766
sp_v3.0_unigene208951	0	209	sp_v3.0_unigene208951:0-875
sp_v3.0_unigene208951	210	554	sp_v3.0_unigene208951:0-875
sp_v3.0_unigene208951	555	704	sp_v3.0_unigene208951:0-875
sp_v3.0_unigene208951	705	833	sp_v3.0_unigene208951:0-875
sp_v3.0_unigene208952	15	246	sp_v3.0_unigene208952:0-1062
sp_v3.0_unigene208952	305	736	sp_v3.0_unigene208952:0-1062
sp_v3.0_unigene208952	740	1062	sp_v3.0_unigene208952:0-1062
sp_v3.0_unigene208953	0	342	sp_v3.0_unigene208953:0-570
sp_v3.0_unigene208953	345	564	sp_v3.0_unigene208953:0-570
sp_v3.0_unigene208954	0	137	sp_v3.0_unigene208954:0-349
sp_v3.0_unigene208954	145	346	sp_v3.0_unigene208954:0-349
sp_v3.0_unigene208955	0	337	sp_v3.0_unigene208955:0-594
sp_v3.0_unigene208955	410	594	sp_v3.0_unigene208955:0-594
sp_v3.0_unigene208956	0	284	sp_v3.0_unigene208956:0-413
sp_v3.0_unigene208956	290	413	sp_v3.0_unigene208956:0-413
sp_v3.0_unigene208957	0	204	sp_v3.0_unigene208957:0-361
sp_v3.0_unigene208957	205	361	sp_v3.0_unigene208957:0-361
sp_v3.0_unigene208958	0	400	sp_v3.0_unigene208958:0-400
sp_v3.0_unigene208959	5	82	sp_v3.0_unigene208959:0-422
sp_v3.0_unigene208959	85	216	sp_v3.0_unigene208959:0-422
sp_v3.0_unigene208959	220	422	sp_v3.0_unigene208959:0-422
sp_v3.0_unigene208960	0	77	sp_v3.0_unigene208960:0-763
sp_v3.0_unigene208960	85	434	sp_v3.0_unigene208960:0-763
sp_v3.0_unigene208960	435	763	sp_v3.0_unigene208960:0-763
sp_v3.0_unigene208961	0	199	sp_v3.0_unigene208961:0-543
sp_v3.0_unigene208961	205	543	sp_v3.0_unigene208961:0-543
sp_v3.0_unigene208962	5	138	sp_v3.0_unigene208962:0-549
sp_v3.0_unigene208962	155	359	sp_v3.0_unigene208962:0-549
sp_v3.0_unigene208962	365	431	sp_v3.0_unigene208962:0-549
sp_v3.0_unigene208962	435	549	sp_v3.0_unigene208962:0-549
sp_v3.0_unigene208963	5	643	sp_v3.0_unigene208963:0-903
sp_v3.0_unigene208963	645	903	sp_v3.0_unigene208963:0-903
sp_v3.0_unigene208964	15	647	sp_v3.0_unigene208964:0-671
sp_v3.0_unigene208965	5	134	sp_v3.0_unigene208965:0-394
sp_v3.0_unigene208965	145	286	sp_v3.0_unigene208965:0-394
sp_v3.0_unigene208965	295	366	sp_v3.0_unigene208965:0-394
sp_v3.0_unigene208966	0	203	sp_v3.0_unigene208966:0-626
sp_v3.0_unigene208966	205	345	sp_v3.0_unigene208966:0-626
sp_v3.0_unigene208966	355	626	sp_v3.0_unigene208966:0-626
sp_v3.0_unigene208967	75	558	sp_v3.0_unigene208967:0-640
sp_v3.0_unigene208968	0	346	sp_v3.0_unigene208968:0-716
sp_v3.0_unigene208968	355	495	sp_v3.0_unigene208968:0-716
sp_v3.0_unigene208968	500	699	sp_v3.0_unigene208968:0-716
sp_v3.0_unigene208969	5	440	sp_v3.0_unigene208969:0-457
sp_v3.0_unigene208970	0	224	sp_v3.0_unigene208970:0-991
sp_v3.0_unigene208970	225	991	sp_v3.0_unigene208970:0-991
sp_v3.0_unigene208971	0	145	sp_v3.0_unigene208971:0-611
sp_v3.0_unigene208971	150	430	sp_v3.0_unigene208971:0-611
sp_v3.0_unigene208971	485	611	sp_v3.0_unigene208971:0-611
sp_v3.0_unigene208972	0	412	sp_v3.0_unigene208972:0-502
sp_v3.0_unigene208972	425	495	sp_v3.0_unigene208972:0-502
sp_v3.0_unigene208973	5	592	sp_v3.0_unigene208973:0-816
sp_v3.0_unigene208973	595	784	sp_v3.0_unigene208973:0-816
sp_v3.0_unigene208974	5	145	sp_v3.0_unigene208974:0-739
sp_v3.0_unigene208974	150	711	sp_v3.0_unigene208974:0-739
sp_v3.0_unigene208975	0	293	sp_v3.0_unigene208975:0-603
sp_v3.0_unigene208975	345	572	sp_v3.0_unigene208975:0-603
sp_v3.0_unigene208976	225	418	sp_v3.0_unigene208976:0-896
sp_v3.0_unigene208976	460	896	sp_v3.0_unigene208976:0-896
sp_v3.0_unigene208977	0	134	sp_v3.0_unigene208977:0-596
sp_v3.0_unigene208977	205	264	sp_v3.0_unigene208977:0-596
sp_v3.0_unigene208977	275	492	sp_v3.0_unigene208977:0-596
sp_v3.0_unigene208977	505	571	sp_v3.0_unigene208977:0-596
sp_v3.0_unigene208978	0	142	sp_v3.0_unigene208978:0-736
sp_v3.0_unigene208978	145	224	sp_v3.0_unigene208978:0-736
sp_v3.0_unigene208978	295	699	sp_v3.0_unigene208978:0-736
sp_v3.0_unigene208979	15	130	sp_v3.0_unigene208979:0-333
sp_v3.0_unigene208979	155	333	sp_v3.0_unigene208979:0-333
sp_v3.0_unigene208980	0	132	sp_v3.0_unigene208980:0-135
sp_v3.0_unigene208983	5	137	sp_v3.0_unigene208983:0-150
sp_v3.0_unigene208984	15	138	sp_v3.0_unigene208984:0-138
sp_v3.0_unigene208989	60	145	sp_v3.0_unigene208989:0-209
sp_v3.0_unigene208993	85	424	sp_v3.0_unigene208993:0-424
sp_v3.0_unigene208996	5	192	sp_v3.0_unigene208996:0-192
sp_v3.0_unigene208997	0	77	sp_v3.0_unigene208997:0-144
sp_v3.0_unigene208997	80	144	sp_v3.0_unigene208997:0-144
sp_v3.0_unigene208998	0	341	sp_v3.0_unigene208998:0-341
sp_v3.0_unigene208999	0	78	sp_v3.0_unigene208999:0-101
sp_v3.0_unigene209000	5	413	sp_v3.0_unigene209000:0-416
sp_v3.0_unigene209001	15	213	sp_v3.0_unigene209001:0-285
sp_v3.0_unigene209002	0	140	sp_v3.0_unigene209002:0-140
sp_v3.0_unigene209003	15	84	sp_v3.0_unigene209003:0-309
sp_v3.0_unigene209003	85	279	sp_v3.0_unigene209003:0-309
sp_v3.0_unigene209004	155	362	sp_v3.0_unigene209004:0-362
sp_v3.0_unigene209009	10	81	sp_v3.0_unigene209009:0-343
sp_v3.0_unigene209009	215	343	sp_v3.0_unigene209009:0-343
sp_v3.0_unigene209010	10	274	sp_v3.0_unigene209010:0-274
sp_v3.0_unigene209011	0	228	sp_v3.0_unigene209011:0-251
sp_v3.0_unigene209013	0	136	sp_v3.0_unigene209013:0-353
sp_v3.0_unigene209013	140	348	sp_v3.0_unigene209013:0-353
sp_v3.0_unigene209016	5	340	sp_v3.0_unigene209016:0-381
sp_v3.0_unigene209017	5	136	sp_v3.0_unigene209017:0-339
sp_v3.0_unigene209017	145	339	sp_v3.0_unigene209017:0-339
sp_v3.0_unigene209018	0	271	sp_v3.0_unigene209018:0-338
sp_v3.0_unigene209018	275	338	sp_v3.0_unigene209018:0-338
sp_v3.0_unigene209020	0	137	sp_v3.0_unigene209020:0-387
sp_v3.0_unigene209020	155	277	sp_v3.0_unigene209020:0-387
sp_v3.0_unigene209020	280	354	sp_v3.0_unigene209020:0-387
sp_v3.0_unigene209021	5	290	sp_v3.0_unigene209021:0-318
sp_v3.0_unigene209022	0	215	sp_v3.0_unigene209022:0-220
sp_v3.0_unigene209023	5	135	sp_v3.0_unigene209023:0-175
sp_v3.0_unigene209024	5	223	sp_v3.0_unigene209024:0-226
sp_v3.0_unigene209026	0	152	sp_v3.0_unigene209026:0-157
sp_v3.0_unigene209029	65	222	sp_v3.0_unigene209029:0-306
sp_v3.0_unigene209029	225	293	sp_v3.0_unigene209029:0-306
sp_v3.0_unigene209030	0	116	sp_v3.0_unigene209030:0-116
sp_v3.0_unigene209031	0	150	sp_v3.0_unigene209031:0-167
sp_v3.0_unigene209032	0	139	sp_v3.0_unigene209032:0-139
sp_v3.0_unigene209033	0	219	sp_v3.0_unigene209033:0-258
sp_v3.0_unigene209034	0	76	sp_v3.0_unigene209034:0-228
sp_v3.0_unigene209034	85	228	sp_v3.0_unigene209034:0-228
sp_v3.0_unigene209035	0	276	sp_v3.0_unigene209035:0-285
sp_v3.0_unigene209038	0	150	sp_v3.0_unigene209038:0-183
sp_v3.0_unigene209039	80	220	sp_v3.0_unigene209039:0-250
sp_v3.0_unigene209041	0	205	sp_v3.0_unigene209041:0-258
sp_v3.0_unigene209043	65	160	sp_v3.0_unigene209043:0-183
sp_v3.0_unigene209044	10	210	sp_v3.0_unigene209044:0-245
sp_v3.0_unigene209045	0	124	sp_v3.0_unigene209045:0-124
sp_v3.0_unigene209046	65	167	sp_v3.0_unigene209046:0-167
sp_v3.0_unigene209047	5	134	sp_v3.0_unigene209047:0-134
sp_v3.0_unigene209049	15	133	sp_v3.0_unigene209049:0-515
sp_v3.0_unigene209049	140	495	sp_v3.0_unigene209049:0-515
sp_v3.0_unigene209050	5	289	sp_v3.0_unigene209050:0-295
sp_v3.0_unigene209051	0	290	sp_v3.0_unigene209051:0-507
sp_v3.0_unigene209051	295	489	sp_v3.0_unigene209051:0-507
sp_v3.0_unigene209052	5	327	sp_v3.0_unigene209052:0-327
sp_v3.0_unigene209053	35	103	sp_v3.0_unigene209053:0-183
sp_v3.0_unigene209053	110	183	sp_v3.0_unigene209053:0-183
sp_v3.0_unigene209054	15	144	sp_v3.0_unigene209054:0-272
sp_v3.0_unigene209054	150	272	sp_v3.0_unigene209054:0-272
sp_v3.0_unigene209057	0	478	sp_v3.0_unigene209057:0-478
sp_v3.0_unigene209058	0	213	sp_v3.0_unigene209058:0-278
sp_v3.0_unigene209059	5	221	sp_v3.0_unigene209059:0-286
sp_v3.0_unigene209060	0	213	sp_v3.0_unigene209060:0-254
sp_v3.0_unigene209061	0	181	sp_v3.0_unigene209061:0-499
sp_v3.0_unigene209062	10	218	sp_v3.0_unigene209062:0-244
sp_v3.0_unigene209063	0	345	sp_v3.0_unigene209063:0-642
sp_v3.0_unigene209063	360	565	sp_v3.0_unigene209063:0-642
sp_v3.0_unigene209066	0	214	sp_v3.0_unigene209066:0-306
sp_v3.0_unigene209067	0	350	sp_v3.0_unigene209067:0-350
sp_v3.0_unigene209068	0	213	sp_v3.0_unigene209068:0-548
sp_v3.0_unigene209068	225	548	sp_v3.0_unigene209068:0-548
sp_v3.0_unigene209069	10	286	sp_v3.0_unigene209069:0-371
sp_v3.0_unigene209069	290	367	sp_v3.0_unigene209069:0-371
sp_v3.0_unigene209070	10	143	sp_v3.0_unigene209070:0-407
sp_v3.0_unigene209070	150	407	sp_v3.0_unigene209070:0-407
sp_v3.0_unigene209071	0	204	sp_v3.0_unigene209071:0-361
sp_v3.0_unigene209071	210	360	sp_v3.0_unigene209071:0-361
sp_v3.0_unigene209072	0	255	sp_v3.0_unigene209072:0-255
sp_v3.0_unigene209073	0	715	sp_v3.0_unigene209073:0-762
sp_v3.0_unigene209074	0	277	sp_v3.0_unigene209074:0-350
sp_v3.0_unigene209075	0	68	sp_v3.0_unigene209075:0-322
sp_v3.0_unigene209075	70	283	sp_v3.0_unigene209075:0-322
sp_v3.0_unigene209076	15	132	sp_v3.0_unigene209076:0-337
sp_v3.0_unigene209076	135	337	sp_v3.0_unigene209076:0-337
sp_v3.0_unigene209077	0	415	sp_v3.0_unigene209077:0-444
sp_v3.0_unigene209078	75	345	sp_v3.0_unigene209078:0-754
sp_v3.0_unigene209078	365	492	sp_v3.0_unigene209078:0-754
sp_v3.0_unigene209078	495	754	sp_v3.0_unigene209078:0-754
sp_v3.0_unigene209079	0	208	sp_v3.0_unigene209079:0-306
sp_v3.0_unigene209079	225	296	sp_v3.0_unigene209079:0-306
sp_v3.0_unigene209080	0	140	sp_v3.0_unigene209080:0-665
sp_v3.0_unigene209080	145	225	sp_v3.0_unigene209080:0-665
sp_v3.0_unigene209080	365	638	sp_v3.0_unigene209080:0-665
sp_v3.0_unigene209081	5	351	sp_v3.0_unigene209081:0-374
sp_v3.0_unigene209082	0	72	sp_v3.0_unigene209082:0-630
sp_v3.0_unigene209082	85	424	sp_v3.0_unigene209082:0-630
sp_v3.0_unigene209082	435	625	sp_v3.0_unigene209082:0-630
sp_v3.0_unigene209083	0	714	sp_v3.0_unigene209083:0-941
sp_v3.0_unigene209083	715	941	sp_v3.0_unigene209083:0-941
sp_v3.0_unigene209084	0	440	sp_v3.0_unigene209084:0-462
sp_v3.0_unigene209085	15	433	sp_v3.0_unigene209085:0-461
sp_v3.0_unigene209086	10	273	sp_v3.0_unigene209086:0-479
sp_v3.0_unigene209086	285	411	sp_v3.0_unigene209086:0-479
sp_v3.0_unigene209086	415	479	sp_v3.0_unigene209086:0-479
sp_v3.0_unigene209087	0	274	sp_v3.0_unigene209087:0-816
sp_v3.0_unigene209087	275	348	sp_v3.0_unigene209087:0-816
sp_v3.0_unigene209087	350	692	sp_v3.0_unigene209087:0-816
sp_v3.0_unigene209087	705	816	sp_v3.0_unigene209087:0-816
sp_v3.0_unigene209088	0	353	sp_v3.0_unigene209088:0-548
sp_v3.0_unigene209088	355	548	sp_v3.0_unigene209088:0-548
sp_v3.0_unigene209089	15	141	sp_v3.0_unigene209089:0-708
sp_v3.0_unigene209089	145	630	sp_v3.0_unigene209089:0-708
sp_v3.0_unigene209089	640	708	sp_v3.0_unigene209089:0-708
sp_v3.0_unigene209090	0	221	sp_v3.0_unigene209090:0-239
sp_v3.0_unigene209091	0	82	sp_v3.0_unigene209091:0-183
sp_v3.0_unigene209091	85	156	sp_v3.0_unigene209091:0-183
sp_v3.0_unigene209092	0	206	sp_v3.0_unigene209092:0-402
sp_v3.0_unigene209092	210	283	sp_v3.0_unigene209092:0-402
sp_v3.0_unigene209092	285	402	sp_v3.0_unigene209092:0-402
sp_v3.0_unigene209094	5	89	sp_v3.0_unigene209094:0-91
sp_v3.0_unigene209096	5	317	sp_v3.0_unigene209096:0-317
sp_v3.0_unigene209097	0	72	sp_v3.0_unigene209097:0-286
sp_v3.0_unigene209097	75	286	sp_v3.0_unigene209097:0-286
sp_v3.0_unigene209098	0	135	sp_v3.0_unigene209098:0-135
sp_v3.0_unigene209100	135	243	sp_v3.0_unigene209100:0-243
sp_v3.0_unigene209101	0	216	sp_v3.0_unigene209101:0-216
sp_v3.0_unigene209102	15	266	sp_v3.0_unigene209102:0-266
sp_v3.0_unigene209104	0	132	sp_v3.0_unigene209104:0-321
sp_v3.0_unigene209104	135	291	sp_v3.0_unigene209104:0-321
sp_v3.0_unigene209105	0	75	sp_v3.0_unigene209105:0-335
sp_v3.0_unigene209105	85	335	sp_v3.0_unigene209105:0-335
sp_v3.0_unigene209106	0	141	sp_v3.0_unigene209106:0-474
sp_v3.0_unigene209107	5	202	sp_v3.0_unigene209107:0-212
sp_v3.0_unigene209108	10	153	sp_v3.0_unigene209108:0-169
sp_v3.0_unigene209110	15	608	sp_v3.0_unigene209110:0-608
sp_v3.0_unigene209112	0	300	sp_v3.0_unigene209112:0-300
sp_v3.0_unigene209113	15	132	sp_v3.0_unigene209113:0-346
sp_v3.0_unigene209113	135	202	sp_v3.0_unigene209113:0-346
sp_v3.0_unigene209113	210	346	sp_v3.0_unigene209113:0-346
sp_v3.0_unigene209115	0	70	sp_v3.0_unigene209115:0-416
sp_v3.0_unigene209115	80	207	sp_v3.0_unigene209115:0-416
sp_v3.0_unigene209115	210	416	sp_v3.0_unigene209115:0-416
sp_v3.0_unigene209116	0	140	sp_v3.0_unigene209116:0-323
sp_v3.0_unigene209116	145	294	sp_v3.0_unigene209116:0-323
sp_v3.0_unigene209117	10	344	sp_v3.0_unigene209117:0-344
sp_v3.0_unigene209118	15	220	sp_v3.0_unigene209118:0-220
sp_v3.0_unigene209119	0	292	sp_v3.0_unigene209119:0-318
sp_v3.0_unigene209120	0	139	sp_v3.0_unigene209120:0-423
sp_v3.0_unigene209120	140	222	sp_v3.0_unigene209120:0-423
sp_v3.0_unigene209120	225	423	sp_v3.0_unigene209120:0-423
sp_v3.0_unigene209121	5	343	sp_v3.0_unigene209121:0-560
sp_v3.0_unigene209121	380	464	sp_v3.0_unigene209121:0-560
sp_v3.0_unigene209121	495	560	sp_v3.0_unigene209121:0-560
sp_v3.0_unigene209122	0	137	sp_v3.0_unigene209122:0-185
sp_v3.0_unigene209123	10	428	sp_v3.0_unigene209123:0-428
sp_v3.0_unigene209124	15	228	sp_v3.0_unigene209124:0-417
sp_v3.0_unigene209124	285	417	sp_v3.0_unigene209124:0-417
sp_v3.0_unigene209125	5	200	sp_v3.0_unigene209125:0-200
sp_v3.0_unigene209126	0	354	sp_v3.0_unigene209126:0-373
sp_v3.0_unigene209127	15	141	sp_v3.0_unigene209127:0-275
sp_v3.0_unigene209128	0	139	sp_v3.0_unigene209128:0-334
sp_v3.0_unigene209128	155	334	sp_v3.0_unigene209128:0-334
sp_v3.0_unigene209129	0	149	sp_v3.0_unigene209129:0-338
sp_v3.0_unigene209129	150	338	sp_v3.0_unigene209129:0-338
sp_v3.0_unigene209130	0	168	sp_v3.0_unigene209130:0-168
sp_v3.0_unigene209131	0	287	sp_v3.0_unigene209131:0-301
sp_v3.0_unigene209132	135	274	sp_v3.0_unigene209132:0-398
sp_v3.0_unigene209132	275	344	sp_v3.0_unigene209132:0-398
sp_v3.0_unigene209133	0	415	sp_v3.0_unigene209133:0-415
sp_v3.0_unigene209135	0	133	sp_v3.0_unigene209135:0-409
sp_v3.0_unigene209135	135	409	sp_v3.0_unigene209135:0-409
sp_v3.0_unigene209136	80	271	sp_v3.0_unigene209136:0-471
sp_v3.0_unigene209138	0	80	sp_v3.0_unigene209138:0-375
sp_v3.0_unigene209139	5	293	sp_v3.0_unigene209139:0-317
sp_v3.0_unigene209140	0	139	sp_v3.0_unigene209140:0-446
sp_v3.0_unigene209140	140	362	sp_v3.0_unigene209140:0-446
sp_v3.0_unigene209140	365	437	sp_v3.0_unigene209140:0-446
sp_v3.0_unigene209141	0	615	sp_v3.0_unigene209141:0-615
sp_v3.0_unigene209142	0	76	sp_v3.0_unigene209142:0-285
sp_v3.0_unigene209142	85	278	sp_v3.0_unigene209142:0-285
sp_v3.0_unigene209143	0	482	sp_v3.0_unigene209143:0-572
sp_v3.0_unigene209143	485	572	sp_v3.0_unigene209143:0-572
sp_v3.0_unigene209144	10	345	sp_v3.0_unigene209144:0-345
sp_v3.0_unigene209145	80	224	sp_v3.0_unigene209145:0-434
sp_v3.0_unigene209145	275	345	sp_v3.0_unigene209145:0-434
sp_v3.0_unigene209145	350	430	sp_v3.0_unigene209145:0-434
sp_v3.0_unigene209146	0	417	sp_v3.0_unigene209146:0-450
sp_v3.0_unigene209147	65	228	sp_v3.0_unigene209147:0-228
sp_v3.0_unigene209149	295	561	sp_v3.0_unigene209149:0-563
sp_v3.0_unigene209150	0	417	sp_v3.0_unigene209150:0-417
sp_v3.0_unigene209151	10	279	sp_v3.0_unigene209151:0-283
sp_v3.0_unigene209152	5	416	sp_v3.0_unigene209152:0-416
sp_v3.0_unigene209154	80	354	sp_v3.0_unigene209154:0-354
sp_v3.0_unigene209155	0	282	sp_v3.0_unigene209155:0-282
sp_v3.0_unigene209156	5	346	sp_v3.0_unigene209156:0-361
sp_v3.0_unigene209157	5	646	sp_v3.0_unigene209157:0-646
sp_v3.0_unigene209158	0	191	sp_v3.0_unigene209158:0-191
sp_v3.0_unigene209159	10	206	sp_v3.0_unigene209159:0-682
sp_v3.0_unigene209159	210	356	sp_v3.0_unigene209159:0-682
sp_v3.0_unigene209159	360	560	sp_v3.0_unigene209159:0-682
sp_v3.0_unigene209159	575	682	sp_v3.0_unigene209159:0-682
sp_v3.0_unigene209160	70	315	sp_v3.0_unigene209160:0-322
sp_v3.0_unigene209161	0	543	sp_v3.0_unigene209161:0-543
sp_v3.0_unigene209162	0	359	sp_v3.0_unigene209162:0-362
sp_v3.0_unigene209163	0	76	sp_v3.0_unigene209163:0-427
sp_v3.0_unigene209163	85	427	sp_v3.0_unigene209163:0-427
sp_v3.0_unigene209164	5	130	sp_v3.0_unigene209164:0-347
sp_v3.0_unigene209164	140	347	sp_v3.0_unigene209164:0-347
sp_v3.0_unigene209165	40	433	sp_v3.0_unigene209165:0-433
sp_v3.0_unigene209166	0	284	sp_v3.0_unigene209166:0-561
sp_v3.0_unigene209166	290	561	sp_v3.0_unigene209166:0-561
sp_v3.0_unigene209167	0	82	sp_v3.0_unigene209167:0-420
sp_v3.0_unigene209167	85	420	sp_v3.0_unigene209167:0-420
sp_v3.0_unigene209168	0	760	sp_v3.0_unigene209168:0-760
sp_v3.0_unigene209169	15	144	sp_v3.0_unigene209169:0-653
sp_v3.0_unigene209169	145	289	sp_v3.0_unigene209169:0-653
sp_v3.0_unigene209169	295	564	sp_v3.0_unigene209169:0-653
sp_v3.0_unigene209169	575	646	sp_v3.0_unigene209169:0-653
sp_v3.0_unigene209170	0	134	sp_v3.0_unigene209170:0-591
sp_v3.0_unigene209170	415	591	sp_v3.0_unigene209170:0-591
sp_v3.0_unigene209171	210	282	sp_v3.0_unigene209171:0-1003
sp_v3.0_unigene209171	285	579	sp_v3.0_unigene209171:0-1003
sp_v3.0_unigene209171	695	780	sp_v3.0_unigene209171:0-1003
sp_v3.0_unigene209171	785	994	sp_v3.0_unigene209171:0-1003
sp_v3.0_unigene209172	0	136	sp_v3.0_unigene209172:0-475
sp_v3.0_unigene209172	140	288	sp_v3.0_unigene209172:0-475
sp_v3.0_unigene209172	295	475	sp_v3.0_unigene209172:0-475
sp_v3.0_unigene209173	0	735	sp_v3.0_unigene209173:0-735
sp_v3.0_unigene209174	0	286	sp_v3.0_unigene209174:0-705
sp_v3.0_unigene209174	290	483	sp_v3.0_unigene209174:0-705
sp_v3.0_unigene209174	490	705	sp_v3.0_unigene209174:0-705
sp_v3.0_unigene209175	5	221	sp_v3.0_unigene209175:0-700
sp_v3.0_unigene209175	225	458	sp_v3.0_unigene209175:0-700
sp_v3.0_unigene209175	490	700	sp_v3.0_unigene209175:0-700
sp_v3.0_unigene209176	5	289	sp_v3.0_unigene209176:0-315
sp_v3.0_unigene209177	0	82	sp_v3.0_unigene209177:0-378
sp_v3.0_unigene209177	85	358	sp_v3.0_unigene209177:0-378
sp_v3.0_unigene209179	15	499	sp_v3.0_unigene209179:0-501
sp_v3.0_unigene209180	0	342	sp_v3.0_unigene209180:0-793
sp_v3.0_unigene209180	345	413	sp_v3.0_unigene209180:0-793
sp_v3.0_unigene209180	415	577	sp_v3.0_unigene209180:0-793
sp_v3.0_unigene209180	625	774	sp_v3.0_unigene209180:0-793
sp_v3.0_unigene209181	0	148	sp_v3.0_unigene209181:0-709
sp_v3.0_unigene209181	155	705	sp_v3.0_unigene209181:0-709
sp_v3.0_unigene209182	0	557	sp_v3.0_unigene209182:0-754
sp_v3.0_unigene209182	560	702	sp_v3.0_unigene209182:0-754
sp_v3.0_unigene209183	70	344	sp_v3.0_unigene209183:0-628
sp_v3.0_unigene209183	345	628	sp_v3.0_unigene209183:0-628
sp_v3.0_unigene209184	0	434	sp_v3.0_unigene209184:0-440
sp_v3.0_unigene209185	55	1598	sp_v3.0_unigene209185:0-789;sp_v3.0_unigene209185:865-1654
sp_v3.0_unigene209185	1600	1654	sp_v3.0_unigene209185:0-789;sp_v3.0_unigene209185:865-1654
sp_v3.0_unigene209186	35	620	sp_v3.0_unigene209186:0-1559
sp_v3.0_unigene209186	920	1556	sp_v3.0_unigene209186:0-1559
sp_v3.0_unigene209187	10	1235	sp_v3.0_unigene209187:0-1235
sp_v3.0_unigene209188	65	274	sp_v3.0_unigene209188:0-1172
sp_v3.0_unigene209188	480	640	sp_v3.0_unigene209188:0-1172
sp_v3.0_unigene209188	975	1172	sp_v3.0_unigene209188:0-1172
sp_v3.0_unigene209189	0	483	sp_v3.0_unigene209189:0-1061
sp_v3.0_unigene209189	485	1061	sp_v3.0_unigene209189:0-1061
sp_v3.0_unigene209190	10	338	sp_v3.0_unigene209190:0-992
sp_v3.0_unigene209190	765	992	sp_v3.0_unigene209190:0-992
sp_v3.0_unigene209191	15	218	sp_v3.0_unigene209191:0-958
sp_v3.0_unigene209191	220	290	sp_v3.0_unigene209191:0-958
sp_v3.0_unigene209191	295	899	sp_v3.0_unigene209191:0-958
sp_v3.0_unigene209192	0	424	sp_v3.0_unigene209192:0-941
sp_v3.0_unigene209192	425	689	sp_v3.0_unigene209192:0-941
sp_v3.0_unigene209192	845	924	sp_v3.0_unigene209192:0-941
sp_v3.0_unigene209193	140	269	sp_v3.0_unigene209193:0-921
sp_v3.0_unigene209193	275	555	sp_v3.0_unigene209193:0-921
sp_v3.0_unigene209193	565	920	sp_v3.0_unigene209193:0-921
sp_v3.0_unigene209194	0	415	sp_v3.0_unigene209194:0-857
sp_v3.0_unigene209194	420	842	sp_v3.0_unigene209194:0-857
sp_v3.0_unigene209195	5	129	sp_v3.0_unigene209195:0-844
sp_v3.0_unigene209195	130	623	sp_v3.0_unigene209195:0-844
sp_v3.0_unigene209195	650	769	sp_v3.0_unigene209195:0-844
sp_v3.0_unigene209195	775	844	sp_v3.0_unigene209195:0-844
sp_v3.0_unigene209196	0	416	sp_v3.0_unigene209196:0-811
sp_v3.0_unigene209196	420	561	sp_v3.0_unigene209196:0-811
sp_v3.0_unigene209196	565	761	sp_v3.0_unigene209196:0-811
sp_v3.0_unigene209197	420	787	sp_v3.0_unigene209197:0-797
sp_v3.0_unigene209198	0	758	sp_v3.0_unigene209198:0-758
sp_v3.0_unigene209199	10	282	sp_v3.0_unigene209199:0-753
sp_v3.0_unigene209199	290	364	sp_v3.0_unigene209199:0-753
sp_v3.0_unigene209199	365	753	sp_v3.0_unigene209199:0-753
sp_v3.0_unigene209200	85	408	sp_v3.0_unigene209200:0-649
sp_v3.0_unigene209200	505	634	sp_v3.0_unigene209200:0-649
sp_v3.0_unigene209201	0	631	sp_v3.0_unigene209201:0-631
sp_v3.0_unigene209202	10	344	sp_v3.0_unigene209202:0-589
sp_v3.0_unigene209202	350	431	sp_v3.0_unigene209202:0-589
sp_v3.0_unigene209202	495	589	sp_v3.0_unigene209202:0-589
sp_v3.0_unigene209203	215	431	sp_v3.0_unigene209203:0-579
sp_v3.0_unigene209203	435	563	sp_v3.0_unigene209203:0-579
sp_v3.0_unigene209204	10	202	sp_v3.0_unigene209204:0-578
sp_v3.0_unigene209204	205	562	sp_v3.0_unigene209204:0-578
sp_v3.0_unigene209205	0	153	sp_v3.0_unigene209205:0-567
sp_v3.0_unigene209205	155	428	sp_v3.0_unigene209205:0-567
sp_v3.0_unigene209205	430	567	sp_v3.0_unigene209205:0-567
sp_v3.0_unigene209206	5	214	sp_v3.0_unigene209206:0-552
sp_v3.0_unigene209206	215	552	sp_v3.0_unigene209206:0-552
sp_v3.0_unigene209207	0	278	sp_v3.0_unigene209207:0-547
sp_v3.0_unigene209207	345	547	sp_v3.0_unigene209207:0-547
sp_v3.0_unigene209208	5	504	sp_v3.0_unigene209208:0-529
sp_v3.0_unigene209209	65	296	sp_v3.0_unigene209209:0-520
sp_v3.0_unigene209209	365	520	sp_v3.0_unigene209209:0-520
sp_v3.0_unigene209210	0	340	sp_v3.0_unigene209210:0-520
sp_v3.0_unigene209210	425	493	sp_v3.0_unigene209210:0-520
sp_v3.0_unigene209211	0	279	sp_v3.0_unigene209211:0-451
sp_v3.0_unigene209211	285	430	sp_v3.0_unigene209211:0-451
sp_v3.0_unigene209212	0	79	sp_v3.0_unigene209212:0-451
sp_v3.0_unigene209212	85	431	sp_v3.0_unigene209212:0-451
sp_v3.0_unigene209213	15	408	sp_v3.0_unigene209213:0-408
sp_v3.0_unigene209214	275	405	sp_v3.0_unigene209214:0-405
sp_v3.0_unigene209215	15	155	sp_v3.0_unigene209215:0-387
sp_v3.0_unigene209216	0	378	sp_v3.0_unigene209216:0-378
sp_v3.0_unigene209217	0	142	sp_v3.0_unigene209217:0-324
sp_v3.0_unigene209217	145	294	sp_v3.0_unigene209217:0-324
sp_v3.0_unigene209218	70	210	sp_v3.0_unigene209218:0-312
sp_v3.0_unigene209218	225	293	sp_v3.0_unigene209218:0-312
sp_v3.0_unigene209219	0	288	sp_v3.0_unigene209219:0-303
sp_v3.0_unigene209220	0	151	sp_v3.0_unigene209220:0-289
sp_v3.0_unigene209221	5	146	sp_v3.0_unigene209221:0-286
sp_v3.0_unigene209222	0	216	sp_v3.0_unigene209222:0-282
sp_v3.0_unigene209223	10	270	sp_v3.0_unigene209223:0-282
sp_v3.0_unigene209224	0	280	sp_v3.0_unigene209224:0-280
sp_v3.0_unigene209225	40	162	sp_v3.0_unigene209225:0-278
sp_v3.0_unigene209226	0	72	sp_v3.0_unigene209226:0-266
sp_v3.0_unigene209226	80	240	sp_v3.0_unigene209226:0-266
sp_v3.0_unigene209227	135	266	sp_v3.0_unigene209227:0-266
sp_v3.0_unigene209228	75	264	sp_v3.0_unigene209228:0-264
sp_v3.0_unigene209229	0	263	sp_v3.0_unigene209229:0-263
sp_v3.0_unigene209230	10	217	sp_v3.0_unigene209230:0-234
sp_v3.0_unigene209231	0	69	sp_v3.0_unigene209231:0-215
sp_v3.0_unigene209231	70	215	sp_v3.0_unigene209231:0-215
sp_v3.0_unigene209232	0	207	sp_v3.0_unigene209232:0-208
sp_v3.0_unigene209233	0	203	sp_v3.0_unigene209233:0-205
sp_v3.0_unigene209234	0	137	sp_v3.0_unigene209234:0-202
sp_v3.0_unigene209234	140	202	sp_v3.0_unigene209234:0-202
sp_v3.0_unigene209236	70	199	sp_v3.0_unigene209236:0-199
sp_v3.0_unigene209237	65	189	sp_v3.0_unigene209237:0-189
sp_v3.0_unigene209238	5	152	sp_v3.0_unigene209238:0-186
sp_v3.0_unigene209239	0	72	sp_v3.0_unigene209239:0-181
sp_v3.0_unigene209239	80	149	sp_v3.0_unigene209239:0-181
sp_v3.0_unigene209240	5	147	sp_v3.0_unigene209240:0-172
sp_v3.0_unigene209241	15	146	sp_v3.0_unigene209241:0-170
sp_v3.0_unigene209242	75	166	sp_v3.0_unigene209242:0-170
sp_v3.0_unigene209243	0	134	sp_v3.0_unigene209243:0-169
sp_v3.0_unigene209244	5	153	sp_v3.0_unigene209244:0-168
sp_v3.0_unigene209245	0	69	sp_v3.0_unigene209245:0-161
sp_v3.0_unigene209245	80	154	sp_v3.0_unigene209245:0-161
sp_v3.0_unigene209246	70	144	sp_v3.0_unigene209246:0-161
sp_v3.0_unigene209247	0	138	sp_v3.0_unigene209247:0-156
sp_v3.0_unigene209248	0	145	sp_v3.0_unigene209248:0-145
sp_v3.0_unigene209250	85	142	sp_v3.0_unigene209250:0-142
sp_v3.0_unigene209257	0	128	sp_v3.0_unigene209257:0-128
sp_v3.0_unigene209258	5	126	sp_v3.0_unigene209258:0-126
sp_v3.0_unigene209261	10	123	sp_v3.0_unigene209261:0-123
sp_v3.0_unigene209262	5	120	sp_v3.0_unigene209262:0-120
sp_v3.0_unigene209264	0	116	sp_v3.0_unigene209264:0-116
sp_v3.0_unigene209266	0	82	sp_v3.0_unigene209266:0-99
sp_v3.0_unigene209267	0	79	sp_v3.0_unigene209267:0-97
sp_v3.0_unigene209268	0	85	sp_v3.0_unigene209268:0-92
sp_v3.0_unigene209271	0	143	sp_v3.0_unigene209271:0-386
sp_v3.0_unigene209271	145	351	sp_v3.0_unigene209271:0-386
sp_v3.0_unigene209272	5	142	sp_v3.0_unigene209272:0-240
sp_v3.0_unigene209272	150	217	sp_v3.0_unigene209272:0-240
sp_v3.0_unigene209273	0	343	sp_v3.0_unigene209273:0-347
sp_v3.0_unigene209274	0	329	sp_v3.0_unigene209274:0-329
sp_v3.0_unigene209275	10	185	sp_v3.0_unigene209275:0-185
sp_v3.0_unigene209276	5	197	sp_v3.0_unigene209276:0-197
sp_v3.0_unigene209277	0	344	sp_v3.0_unigene209277:0-344
sp_v3.0_unigene209278	0	139	sp_v3.0_unigene209278:0-162
sp_v3.0_unigene209279	0	426	sp_v3.0_unigene209279:0-426
sp_v3.0_unigene209281	0	187	sp_v3.0_unigene209281:0-187
sp_v3.0_unigene209282	15	348	sp_v3.0_unigene209282:0-372
sp_v3.0_unigene209283	0	286	sp_v3.0_unigene209283:0-373
sp_v3.0_unigene209283	295	369	sp_v3.0_unigene209283:0-373
sp_v3.0_unigene209284	0	284	sp_v3.0_unigene209284:0-287
sp_v3.0_unigene209285	0	146	sp_v3.0_unigene209285:0-319
sp_v3.0_unigene209285	155	281	sp_v3.0_unigene209285:0-319
sp_v3.0_unigene209287	5	369	sp_v3.0_unigene209287:0-373
sp_v3.0_unigene209288	0	203	sp_v3.0_unigene209288:0-395
sp_v3.0_unigene209288	205	395	sp_v3.0_unigene209288:0-395
sp_v3.0_unigene209289	0	150	sp_v3.0_unigene209289:0-673
sp_v3.0_unigene209289	155	628	sp_v3.0_unigene209289:0-673
sp_v3.0_unigene209290	5	130	sp_v3.0_unigene209290:0-130
sp_v3.0_unigene209291	0	335	sp_v3.0_unigene209291:0-335
sp_v3.0_unigene209292	5	263	sp_v3.0_unigene209292:0-263
sp_v3.0_unigene209294	10	356	sp_v3.0_unigene209294:0-523
sp_v3.0_unigene209294	365	509	sp_v3.0_unigene209294:0-523
sp_v3.0_unigene209295	0	255	sp_v3.0_unigene209295:0-255
sp_v3.0_unigene209296	5	148	sp_v3.0_unigene209296:0-280
sp_v3.0_unigene209296	150	280	sp_v3.0_unigene209296:0-280
sp_v3.0_unigene209297	0	138	sp_v3.0_unigene209297:0-728
sp_v3.0_unigene209297	150	415	sp_v3.0_unigene209297:0-728
sp_v3.0_unigene209297	430	701	sp_v3.0_unigene209297:0-728
sp_v3.0_unigene209298	0	414	sp_v3.0_unigene209298:0-729
sp_v3.0_unigene209298	415	710	sp_v3.0_unigene209298:0-729
sp_v3.0_unigene209299	5	293	sp_v3.0_unigene209299:0-315
sp_v3.0_unigene209300	5	429	sp_v3.0_unigene209300:0-443
sp_v3.0_unigene209301	0	134	sp_v3.0_unigene209301:0-144
sp_v3.0_unigene209302	0	278	sp_v3.0_unigene209302:0-670
sp_v3.0_unigene209302	285	423	sp_v3.0_unigene209302:0-670
sp_v3.0_unigene209302	425	552	sp_v3.0_unigene209302:0-670
sp_v3.0_unigene209302	555	621	sp_v3.0_unigene209302:0-670
sp_v3.0_unigene209303	155	412	sp_v3.0_unigene209303:0-415
sp_v3.0_unigene209304	5	203	sp_v3.0_unigene209304:0-369
sp_v3.0_unigene209304	205	356	sp_v3.0_unigene209304:0-369
sp_v3.0_unigene209305	0	213	sp_v3.0_unigene209305:0-386
sp_v3.0_unigene209305	220	351	sp_v3.0_unigene209305:0-386
sp_v3.0_unigene209306	0	201	sp_v3.0_unigene209306:0-473
sp_v3.0_unigene209306	215	286	sp_v3.0_unigene209306:0-473
sp_v3.0_unigene209306	290	473	sp_v3.0_unigene209306:0-473
sp_v3.0_unigene209307	15	141	sp_v3.0_unigene209307:0-435
sp_v3.0_unigene209307	150	428	sp_v3.0_unigene209307:0-435
sp_v3.0_unigene209308	10	82	sp_v3.0_unigene209308:0-535
sp_v3.0_unigene209308	85	535	sp_v3.0_unigene209308:0-535
sp_v3.0_unigene209309	5	203	sp_v3.0_unigene209309:0-433
sp_v3.0_unigene209309	205	433	sp_v3.0_unigene209309:0-433
sp_v3.0_unigene209310	10	219	sp_v3.0_unigene209310:0-600
sp_v3.0_unigene209310	225	577	sp_v3.0_unigene209310:0-600
sp_v3.0_unigene209311	15	219	sp_v3.0_unigene209311:0-306
sp_v3.0_unigene209311	220	290	sp_v3.0_unigene209311:0-306
sp_v3.0_unigene209312	5	486	sp_v3.0_unigene209312:0-534
sp_v3.0_unigene209313	0	439	sp_v3.0_unigene209313:0-448
sp_v3.0_unigene209314	15	349	sp_v3.0_unigene209314:0-486
sp_v3.0_unigene209314	360	486	sp_v3.0_unigene209314:0-486
sp_v3.0_unigene209315	10	354	sp_v3.0_unigene209315:0-356
sp_v3.0_unigene209316	0	473	sp_v3.0_unigene209316:0-473
sp_v3.0_unigene209317	0	69	sp_v3.0_unigene209317:0-374
sp_v3.0_unigene209317	70	267	sp_v3.0_unigene209317:0-374
sp_v3.0_unigene209318	5	479	sp_v3.0_unigene209318:0-479
sp_v3.0_unigene209319	10	127	sp_v3.0_unigene209319:0-510
sp_v3.0_unigene209319	135	495	sp_v3.0_unigene209319:0-510
sp_v3.0_unigene209320	0	79	sp_v3.0_unigene209320:0-362
sp_v3.0_unigene209320	85	362	sp_v3.0_unigene209320:0-362
sp_v3.0_unigene209321	0	133	sp_v3.0_unigene209321:0-347
sp_v3.0_unigene209321	150	345	sp_v3.0_unigene209321:0-347
sp_v3.0_unigene209322	0	77	sp_v3.0_unigene209322:0-213
sp_v3.0_unigene209322	80	203	sp_v3.0_unigene209322:0-213
sp_v3.0_unigene209323	10	218	sp_v3.0_unigene209323:0-233
sp_v3.0_unigene209324	135	621	sp_v3.0_unigene209324:0-621
sp_v3.0_unigene209325	0	74	sp_v3.0_unigene209325:0-579
sp_v3.0_unigene209325	75	561	sp_v3.0_unigene209325:0-579
sp_v3.0_unigene209326	15	431	sp_v3.0_unigene209326:0-457
sp_v3.0_unigene209327	0	149	sp_v3.0_unigene209327:0-787
sp_v3.0_unigene209327	150	344	sp_v3.0_unigene209327:0-787
sp_v3.0_unigene209327	415	739	sp_v3.0_unigene209327:0-787
sp_v3.0_unigene209328	0	427	sp_v3.0_unigene209328:0-460
sp_v3.0_unigene209329	10	290	sp_v3.0_unigene209329:0-323
sp_v3.0_unigene209330	10	569	sp_v3.0_unigene209330:0-677
sp_v3.0_unigene209330	570	677	sp_v3.0_unigene209330:0-677
sp_v3.0_unigene209331	0	485	sp_v3.0_unigene209331:0-530
sp_v3.0_unigene209332	0	414	sp_v3.0_unigene209332:0-498
sp_v3.0_unigene209333	5	219	sp_v3.0_unigene209333:0-445
sp_v3.0_unigene209333	225	346	sp_v3.0_unigene209333:0-445
sp_v3.0_unigene209333	350	431	sp_v3.0_unigene209333:0-445
sp_v3.0_unigene209334	10	278	sp_v3.0_unigene209334:0-293
sp_v3.0_unigene209335	0	763	sp_v3.0_unigene209335:0-763
sp_v3.0_unigene209336	65	132	sp_v3.0_unigene209336:0-574
sp_v3.0_unigene209336	140	572	sp_v3.0_unigene209336:0-574
sp_v3.0_unigene209337	15	130	sp_v3.0_unigene209337:0-888
sp_v3.0_unigene209337	135	223	sp_v3.0_unigene209337:0-888
sp_v3.0_unigene209337	280	502	sp_v3.0_unigene209337:0-888
sp_v3.0_unigene209337	505	888	sp_v3.0_unigene209337:0-888
sp_v3.0_unigene209338	0	346	sp_v3.0_unigene209338:0-429
sp_v3.0_unigene209338	350	429	sp_v3.0_unigene209338:0-429
sp_v3.0_unigene209339	0	535	sp_v3.0_unigene209339:0-535
sp_v3.0_unigene209340	0	206	sp_v3.0_unigene209340:0-247
sp_v3.0_unigene209341	0	204	sp_v3.0_unigene209341:0-224
sp_v3.0_unigene209342	25	94	sp_v3.0_unigene209342:0-94
sp_v3.0_unigene209343	0	201	sp_v3.0_unigene209343:0-283
sp_v3.0_unigene209343	205	281	sp_v3.0_unigene209343:0-283
sp_v3.0_unigene209344	15	270	sp_v3.0_unigene209344:0-272
sp_v3.0_unigene209345	0	71	sp_v3.0_unigene209345:0-216
sp_v3.0_unigene209345	85	216	sp_v3.0_unigene209345:0-216
sp_v3.0_unigene209346	0	128	sp_v3.0_unigene209346:0-128
sp_v3.0_unigene209347	15	269	sp_v3.0_unigene209347:0-269
sp_v3.0_unigene209348	0	131	sp_v3.0_unigene209348:0-131
sp_v3.0_unigene209349	0	85	sp_v3.0_unigene209349:0-94
sp_v3.0_unigene209350	5	203	sp_v3.0_unigene209350:0-203
sp_v3.0_unigene209351	0	129	sp_v3.0_unigene209351:0-579
sp_v3.0_unigene209351	420	488	sp_v3.0_unigene209351:0-579
sp_v3.0_unigene209351	490	577	sp_v3.0_unigene209351:0-579
sp_v3.0_unigene209352	0	147	sp_v3.0_unigene209352:0-163
sp_v3.0_unigene209353	0	72	sp_v3.0_unigene209353:0-294
sp_v3.0_unigene209353	75	137	sp_v3.0_unigene209353:0-294
sp_v3.0_unigene209353	175	294	sp_v3.0_unigene209353:0-294
sp_v3.0_unigene209354	0	130	sp_v3.0_unigene209354:0-163
sp_v3.0_unigene209355	10	122	sp_v3.0_unigene209355:0-122
sp_v3.0_unigene209356	0	204	sp_v3.0_unigene209356:0-238
sp_v3.0_unigene209362	15	281	sp_v3.0_unigene209362:0-285
sp_v3.0_unigene209363	0	77	sp_v3.0_unigene209363:0-77
sp_v3.0_unigene209365	0	82	sp_v3.0_unigene209365:0-268
sp_v3.0_unigene209365	85	198	sp_v3.0_unigene209365:0-268
sp_v3.0_unigene209366	10	121	sp_v3.0_unigene209366:0-121
sp_v3.0_unigene209367	0	152	sp_v3.0_unigene209367:0-331
sp_v3.0_unigene209367	155	296	sp_v3.0_unigene209367:0-331
sp_v3.0_unigene209368	0	137	sp_v3.0_unigene209368:0-201
sp_v3.0_unigene209369	0	126	sp_v3.0_unigene209369:0-126
sp_v3.0_unigene209370	80	185	sp_v3.0_unigene209370:0-185
sp_v3.0_unigene209371	10	219	sp_v3.0_unigene209371:0-451
sp_v3.0_unigene209371	225	438	sp_v3.0_unigene209371:0-451
sp_v3.0_unigene209372	80	146	sp_v3.0_unigene209372:0-184
sp_v3.0_unigene209378	15	131	sp_v3.0_unigene209378:0-131
sp_v3.0_unigene209379	0	354	sp_v3.0_unigene209379:0-354
sp_v3.0_unigene209380	35	161	sp_v3.0_unigene209380:0-345
sp_v3.0_unigene209380	165	322	sp_v3.0_unigene209380:0-345
sp_v3.0_unigene209381	65	222	sp_v3.0_unigene209381:0-276
sp_v3.0_unigene209383	15	516	sp_v3.0_unigene209383:0-516
sp_v3.0_unigene209384	0	368	sp_v3.0_unigene209384:0-381
sp_v3.0_unigene209387	135	274	sp_v3.0_unigene209387:0-365
sp_v3.0_unigene209387	275	361	sp_v3.0_unigene209387:0-365
sp_v3.0_unigene209388	0	199	sp_v3.0_unigene209388:0-199
sp_v3.0_unigene209390	0	130	sp_v3.0_unigene209390:0-167
sp_v3.0_unigene209391	10	155	sp_v3.0_unigene209391:0-179
sp_v3.0_unigene209392	15	284	sp_v3.0_unigene209392:0-327
sp_v3.0_unigene209393	0	213	sp_v3.0_unigene209393:0-240
sp_v3.0_unigene209395	65	219	sp_v3.0_unigene209395:0-219
sp_v3.0_unigene209396	65	236	sp_v3.0_unigene209396:0-349
sp_v3.0_unigene209397	0	517	sp_v3.0_unigene209397:0-970
sp_v3.0_unigene209397	520	856	sp_v3.0_unigene209397:0-970
sp_v3.0_unigene209397	860	937	sp_v3.0_unigene209397:0-970
sp_v3.0_unigene209398	0	357	sp_v3.0_unigene209398:0-368
sp_v3.0_unigene209399	0	341	sp_v3.0_unigene209399:0-341
sp_v3.0_unigene209400	0	69	sp_v3.0_unigene209400:0-189
sp_v3.0_unigene209400	75	153	sp_v3.0_unigene209400:0-189
sp_v3.0_unigene209401	0	418	sp_v3.0_unigene209401:0-422
sp_v3.0_unigene209403	210	357	sp_v3.0_unigene209403:0-478
sp_v3.0_unigene209404	0	288	sp_v3.0_unigene209404:0-319
sp_v3.0_unigene209405	0	222	sp_v3.0_unigene209405:0-222
sp_v3.0_unigene209406	5	291	sp_v3.0_unigene209406:0-405
sp_v3.0_unigene209406	295	405	sp_v3.0_unigene209406:0-405
sp_v3.0_unigene209408	0	277	sp_v3.0_unigene209408:0-612
sp_v3.0_unigene209408	360	612	sp_v3.0_unigene209408:0-612
sp_v3.0_unigene209410	0	139	sp_v3.0_unigene209410:0-139
sp_v3.0_unigene209411	5	203	sp_v3.0_unigene209411:0-715
sp_v3.0_unigene209411	215	492	sp_v3.0_unigene209411:0-715
sp_v3.0_unigene209411	500	710	sp_v3.0_unigene209411:0-715
sp_v3.0_unigene209413	165	305	sp_v3.0_unigene209413:0-305
sp_v3.0_unigene209414	0	142	sp_v3.0_unigene209414:0-628
sp_v3.0_unigene209414	155	271	sp_v3.0_unigene209414:0-628
sp_v3.0_unigene209414	275	559	sp_v3.0_unigene209414:0-628
sp_v3.0_unigene209414	565	628	sp_v3.0_unigene209414:0-628
sp_v3.0_unigene209416	5	214	sp_v3.0_unigene209416:0-229
sp_v3.0_unigene209417	5	471	sp_v3.0_unigene209417:0-471
sp_v3.0_unigene209419	10	279	sp_v3.0_unigene209419:0-279
sp_v3.0_unigene209421	10	365	sp_v3.0_unigene209421:0-389
sp_v3.0_unigene209423	5	358	sp_v3.0_unigene209423:0-358
sp_v3.0_unigene209424	5	120	sp_v3.0_unigene209424:0-120
sp_v3.0_unigene209425	10	282	sp_v3.0_unigene209425:0-668
sp_v3.0_unigene209425	290	642	sp_v3.0_unigene209425:0-668
sp_v3.0_unigene209426	0	412	sp_v3.0_unigene209426:0-620
sp_v3.0_unigene209426	415	620	sp_v3.0_unigene209426:0-620
sp_v3.0_unigene209429	80	494	sp_v3.0_unigene209429:0-778
sp_v3.0_unigene209429	505	640	sp_v3.0_unigene209429:0-778
sp_v3.0_unigene209430	5	219	sp_v3.0_unigene209430:0-631
sp_v3.0_unigene209430	220	620	sp_v3.0_unigene209430:0-631
sp_v3.0_unigene209431	10	310	sp_v3.0_unigene209431:0-373
sp_v3.0_unigene209432	0	219	sp_v3.0_unigene209432:0-219
sp_v3.0_unigene209433	10	84	sp_v3.0_unigene209433:0-413
sp_v3.0_unigene209433	85	280	sp_v3.0_unigene209433:0-413
sp_v3.0_unigene209433	295	413	sp_v3.0_unigene209433:0-413
sp_v3.0_unigene209435	0	145	sp_v3.0_unigene209435:0-156
sp_v3.0_unigene209436	0	274	sp_v3.0_unigene209436:0-391
sp_v3.0_unigene209436	280	362	sp_v3.0_unigene209436:0-391
sp_v3.0_unigene209437	250	432	sp_v3.0_unigene209437:0-614
sp_v3.0_unigene209438	0	149	sp_v3.0_unigene209438:0-175
sp_v3.0_unigene209440	10	211	sp_v3.0_unigene209440:0-249
sp_v3.0_unigene209442	15	122	sp_v3.0_unigene209442:0-122
sp_v3.0_unigene209443	135	296	sp_v3.0_unigene209443:0-420
sp_v3.0_unigene209446	70	210	sp_v3.0_unigene209446:0-384
sp_v3.0_unigene209447	0	142	sp_v3.0_unigene209447:0-885
sp_v3.0_unigene209447	155	274	sp_v3.0_unigene209447:0-885
sp_v3.0_unigene209447	275	558	sp_v3.0_unigene209447:0-885
sp_v3.0_unigene209447	560	885	sp_v3.0_unigene209447:0-885
sp_v3.0_unigene209448	5	79	sp_v3.0_unigene209448:0-944
sp_v3.0_unigene209448	80	417	sp_v3.0_unigene209448:0-944
sp_v3.0_unigene209448	425	910	sp_v3.0_unigene209448:0-944
sp_v3.0_unigene209449	155	551	sp_v3.0_unigene209449:0-551
sp_v3.0_unigene209450	145	354	sp_v3.0_unigene209450:0-708
sp_v3.0_unigene209450	370	507	sp_v3.0_unigene209450:0-708
sp_v3.0_unigene209450	510	588	sp_v3.0_unigene209450:0-708
sp_v3.0_unigene209452	5	137	sp_v3.0_unigene209452:0-213
sp_v3.0_unigene209453	0	148	sp_v3.0_unigene209453:0-495
sp_v3.0_unigene209453	155	436	sp_v3.0_unigene209453:0-495
sp_v3.0_unigene209454	0	145	sp_v3.0_unigene209454:0-145
sp_v3.0_unigene209455	0	420	sp_v3.0_unigene209455:0-446
sp_v3.0_unigene209456	0	211	sp_v3.0_unigene209456:0-529
sp_v3.0_unigene209456	225	503	sp_v3.0_unigene209456:0-529
sp_v3.0_unigene209457	5	279	sp_v3.0_unigene209457:0-426
sp_v3.0_unigene209457	285	426	sp_v3.0_unigene209457:0-426
sp_v3.0_unigene209458	0	343	sp_v3.0_unigene209458:0-343
sp_v3.0_unigene209459	0	197	sp_v3.0_unigene209459:0-264
sp_v3.0_unigene209459	205	264	sp_v3.0_unigene209459:0-264
sp_v3.0_unigene209460	15	154	sp_v3.0_unigene209460:0-171
sp_v3.0_unigene209461	70	146	sp_v3.0_unigene209461:0-1047
sp_v3.0_unigene209461	150	299	sp_v3.0_unigene209461:0-1047
sp_v3.0_unigene209461	585	727	sp_v3.0_unigene209461:0-1047
sp_v3.0_unigene209461	735	944	sp_v3.0_unigene209461:0-1047
sp_v3.0_unigene209462	0	147	sp_v3.0_unigene209462:0-401
sp_v3.0_unigene209462	150	222	sp_v3.0_unigene209462:0-401
sp_v3.0_unigene209462	225	401	sp_v3.0_unigene209462:0-401
sp_v3.0_unigene209463	0	152	sp_v3.0_unigene209463:0-385
sp_v3.0_unigene209463	155	362	sp_v3.0_unigene209463:0-385
sp_v3.0_unigene209464	0	276	sp_v3.0_unigene209464:0-276
sp_v3.0_unigene209465	40	510	sp_v3.0_unigene209465:0-561
sp_v3.0_unigene209466	0	71	sp_v3.0_unigene209466:0-100
sp_v3.0_unigene209467	65	284	sp_v3.0_unigene209467:0-287
sp_v3.0_unigene209469	0	489	sp_v3.0_unigene209469:0-597
sp_v3.0_unigene209469	500	569	sp_v3.0_unigene209469:0-597
sp_v3.0_unigene209470	0	286	sp_v3.0_unigene209470:0-320
sp_v3.0_unigene209471	0	573	sp_v3.0_unigene209471:0-603
sp_v3.0_unigene209472	0	145	sp_v3.0_unigene209472:0-264
sp_v3.0_unigene209472	150	264	sp_v3.0_unigene209472:0-264
sp_v3.0_unigene209473	5	342	sp_v3.0_unigene209473:0-600
sp_v3.0_unigene209473	345	428	sp_v3.0_unigene209473:0-600
sp_v3.0_unigene209473	430	554	sp_v3.0_unigene209473:0-600
sp_v3.0_unigene209474	0	143	sp_v3.0_unigene209474:0-366
sp_v3.0_unigene209474	150	278	sp_v3.0_unigene209474:0-366
sp_v3.0_unigene209475	0	429	sp_v3.0_unigene209475:0-463
sp_v3.0_unigene209476	65	227	sp_v3.0_unigene209476:0-249
sp_v3.0_unigene209477	10	222	sp_v3.0_unigene209477:0-697
sp_v3.0_unigene209477	225	697	sp_v3.0_unigene209477:0-697
sp_v3.0_unigene209478	0	569	sp_v3.0_unigene209478:0-598
sp_v3.0_unigene209479	0	272	sp_v3.0_unigene209479:0-463
sp_v3.0_unigene209479	280	345	sp_v3.0_unigene209479:0-463
sp_v3.0_unigene209479	365	463	sp_v3.0_unigene209479:0-463
sp_v3.0_unigene209480	0	353	sp_v3.0_unigene209480:0-353
sp_v3.0_unigene209482	10	131	sp_v3.0_unigene209482:0-308
sp_v3.0_unigene209482	135	286	sp_v3.0_unigene209482:0-308
sp_v3.0_unigene209483	225	584	sp_v3.0_unigene209483:0-584
sp_v3.0_unigene209484	155	361	sp_v3.0_unigene209484:0-369
sp_v3.0_unigene209485	65	206	sp_v3.0_unigene209485:0-616
sp_v3.0_unigene209485	210	362	sp_v3.0_unigene209485:0-616
sp_v3.0_unigene209485	365	616	sp_v3.0_unigene209485:0-616
sp_v3.0_unigene209486	15	134	sp_v3.0_unigene209486:0-420
sp_v3.0_unigene209486	135	348	sp_v3.0_unigene209486:0-420
sp_v3.0_unigene209486	350	415	sp_v3.0_unigene209486:0-420
sp_v3.0_unigene209488	0	551	sp_v3.0_unigene209488:0-551
sp_v3.0_unigene209489	135	276	sp_v3.0_unigene209489:0-276
sp_v3.0_unigene209490	0	416	sp_v3.0_unigene209490:0-836
sp_v3.0_unigene209490	430	692	sp_v3.0_unigene209490:0-836
sp_v3.0_unigene209490	695	835	sp_v3.0_unigene209490:0-836
sp_v3.0_unigene209491	5	153	sp_v3.0_unigene209491:0-608
sp_v3.0_unigene209491	155	289	sp_v3.0_unigene209491:0-608
sp_v3.0_unigene209491	295	413	sp_v3.0_unigene209491:0-608
sp_v3.0_unigene209491	420	554	sp_v3.0_unigene209491:0-608
sp_v3.0_unigene209491	555	608	sp_v3.0_unigene209491:0-608
sp_v3.0_unigene209492	0	147	sp_v3.0_unigene209492:0-248
sp_v3.0_unigene209492	155	221	sp_v3.0_unigene209492:0-248
sp_v3.0_unigene209493	5	411	sp_v3.0_unigene209493:0-481
sp_v3.0_unigene209493	415	481	sp_v3.0_unigene209493:0-481
sp_v3.0_unigene209494	5	152	sp_v3.0_unigene209494:0-445
sp_v3.0_unigene209494	155	422	sp_v3.0_unigene209494:0-445
sp_v3.0_unigene209495	10	138	sp_v3.0_unigene209495:0-349
sp_v3.0_unigene209495	210	347	sp_v3.0_unigene209495:0-349
sp_v3.0_unigene209496	0	419	sp_v3.0_unigene209496:0-533
sp_v3.0_unigene209496	430	508	sp_v3.0_unigene209496:0-533
sp_v3.0_unigene209497	5	479	sp_v3.0_unigene209497:0-479
sp_v3.0_unigene209498	0	850	sp_v3.0_unigene209498:0-854
sp_v3.0_unigene209499	5	346	sp_v3.0_unigene209499:0-385
sp_v3.0_unigene209501	5	133	sp_v3.0_unigene209501:0-764
sp_v3.0_unigene209501	150	272	sp_v3.0_unigene209501:0-764
sp_v3.0_unigene209501	275	346	sp_v3.0_unigene209501:0-764
sp_v3.0_unigene209501	350	764	sp_v3.0_unigene209501:0-764
sp_v3.0_unigene209502	15	128	sp_v3.0_unigene209502:0-278
sp_v3.0_unigene209502	150	278	sp_v3.0_unigene209502:0-278
sp_v3.0_unigene209503	5	437	sp_v3.0_unigene209503:0-449
sp_v3.0_unigene209504	230	342	sp_v3.0_unigene209504:0-342
sp_v3.0_unigene209505	0	134	sp_v3.0_unigene209505:0-322
sp_v3.0_unigene209505	135	295	sp_v3.0_unigene209505:0-322
sp_v3.0_unigene209506	0	493	sp_v3.0_unigene209506:0-775
sp_v3.0_unigene209506	500	648	sp_v3.0_unigene209506:0-775
sp_v3.0_unigene209506	655	775	sp_v3.0_unigene209506:0-775
sp_v3.0_unigene209507	0	241	sp_v3.0_unigene209507:0-312
sp_v3.0_unigene209508	15	264	sp_v3.0_unigene209508:0-264
sp_v3.0_unigene209509	0	137	sp_v3.0_unigene209509:0-480
sp_v3.0_unigene209509	140	480	sp_v3.0_unigene209509:0-480
sp_v3.0_unigene209510	65	363	sp_v3.0_unigene209510:0-391
sp_v3.0_unigene209511	15	623	sp_v3.0_unigene209511:0-623
sp_v3.0_unigene209512	0	584	sp_v3.0_unigene209512:0-584
sp_v3.0_unigene209514	10	204	sp_v3.0_unigene209514:0-746
sp_v3.0_unigene209514	205	746	sp_v3.0_unigene209514:0-746
sp_v3.0_unigene209515	0	433	sp_v3.0_unigene209515:0-833
sp_v3.0_unigene209515	435	833	sp_v3.0_unigene209515:0-833
sp_v3.0_unigene209516	0	82	sp_v3.0_unigene209516:0-392
sp_v3.0_unigene209516	85	359	sp_v3.0_unigene209516:0-392
sp_v3.0_unigene209517	0	140	sp_v3.0_unigene209517:0-703
sp_v3.0_unigene209517	145	518	sp_v3.0_unigene209517:0-703
sp_v3.0_unigene209518	0	149	sp_v3.0_unigene209518:0-384
sp_v3.0_unigene209518	150	354	sp_v3.0_unigene209518:0-384
sp_v3.0_unigene209519	0	626	sp_v3.0_unigene209519:0-626
sp_v3.0_unigene209520	5	75	sp_v3.0_unigene209520:0-486
sp_v3.0_unigene209520	85	208	sp_v3.0_unigene209520:0-486
sp_v3.0_unigene209520	215	359	sp_v3.0_unigene209520:0-486
sp_v3.0_unigene209520	365	486	sp_v3.0_unigene209520:0-486
sp_v3.0_unigene209521	10	223	sp_v3.0_unigene209521:0-223
sp_v3.0_unigene209522	0	68	sp_v3.0_unigene209522:0-284
sp_v3.0_unigene209522	70	202	sp_v3.0_unigene209522:0-284
sp_v3.0_unigene209522	205	280	sp_v3.0_unigene209522:0-284
sp_v3.0_unigene209523	155	564	sp_v3.0_unigene209523:0-799
sp_v3.0_unigene209523	565	784	sp_v3.0_unigene209523:0-799
sp_v3.0_unigene209524	10	349	sp_v3.0_unigene209524:0-693
sp_v3.0_unigene209524	355	693	sp_v3.0_unigene209524:0-693
sp_v3.0_unigene209525	0	278	sp_v3.0_unigene209525:0-518
sp_v3.0_unigene209525	280	412	sp_v3.0_unigene209525:0-518
sp_v3.0_unigene209525	415	501	sp_v3.0_unigene209525:0-518
sp_v3.0_unigene209526	65	428	sp_v3.0_unigene209526:0-747
sp_v3.0_unigene209526	430	694	sp_v3.0_unigene209526:0-747
sp_v3.0_unigene209526	695	747	sp_v3.0_unigene209526:0-747
sp_v3.0_unigene209527	15	153	sp_v3.0_unigene209527:0-459
sp_v3.0_unigene209527	155	293	sp_v3.0_unigene209527:0-459
sp_v3.0_unigene209527	295	418	sp_v3.0_unigene209527:0-459
sp_v3.0_unigene209528	180	697	sp_v3.0_unigene209528:0-883
sp_v3.0_unigene209529	65	351	sp_v3.0_unigene209529:0-351
sp_v3.0_unigene209530	5	414	sp_v3.0_unigene209530:0-771
sp_v3.0_unigene209530	485	645	sp_v3.0_unigene209530:0-771
sp_v3.0_unigene209530	695	771	sp_v3.0_unigene209530:0-771
sp_v3.0_unigene209531	0	344	sp_v3.0_unigene209531:0-1071
sp_v3.0_unigene209531	360	489	sp_v3.0_unigene209531:0-1071
sp_v3.0_unigene209531	500	899	sp_v3.0_unigene209531:0-1071
sp_v3.0_unigene209531	910	1063	sp_v3.0_unigene209531:0-1071
sp_v3.0_unigene209532	10	352	sp_v3.0_unigene209532:0-531
sp_v3.0_unigene209532	365	503	sp_v3.0_unigene209532:0-531
sp_v3.0_unigene209533	0	568	sp_v3.0_unigene209533:0-568
sp_v3.0_unigene209534	0	203	sp_v3.0_unigene209534:0-478
sp_v3.0_unigene209534	225	413	sp_v3.0_unigene209534:0-478
sp_v3.0_unigene209534	415	478	sp_v3.0_unigene209534:0-478
sp_v3.0_unigene209535	10	272	sp_v3.0_unigene209535:0-297
sp_v3.0_unigene209536	70	148	sp_v3.0_unigene209536:0-434
sp_v3.0_unigene209536	150	432	sp_v3.0_unigene209536:0-434
sp_v3.0_unigene209537	0	805	sp_v3.0_unigene209537:0-974
sp_v3.0_unigene209537	850	974	sp_v3.0_unigene209537:0-974
sp_v3.0_unigene209538	80	279	sp_v3.0_unigene209538:0-279
sp_v3.0_unigene209539	5	839	sp_v3.0_unigene209539:0-839
sp_v3.0_unigene209540	0	83	sp_v3.0_unigene209540:0-522
sp_v3.0_unigene209540	85	434	sp_v3.0_unigene209540:0-522
sp_v3.0_unigene209540	435	522	sp_v3.0_unigene209540:0-522
sp_v3.0_unigene209541	0	141	sp_v3.0_unigene209541:0-362
sp_v3.0_unigene209541	150	349	sp_v3.0_unigene209541:0-362
sp_v3.0_unigene209542	10	135	sp_v3.0_unigene209542:0-779
sp_v3.0_unigene209542	140	619	sp_v3.0_unigene209542:0-779
sp_v3.0_unigene209543	0	351	sp_v3.0_unigene209543:0-364
sp_v3.0_unigene209544	0	498	sp_v3.0_unigene209544:0-940
sp_v3.0_unigene209544	500	632	sp_v3.0_unigene209544:0-940
sp_v3.0_unigene209544	640	839	sp_v3.0_unigene209544:0-940
sp_v3.0_unigene209544	840	920	sp_v3.0_unigene209544:0-940
sp_v3.0_unigene209545	0	74	sp_v3.0_unigene209545:0-687
sp_v3.0_unigene209545	75	223	sp_v3.0_unigene209545:0-687
sp_v3.0_unigene209545	225	687	sp_v3.0_unigene209545:0-687
sp_v3.0_unigene209546	0	130	sp_v3.0_unigene209546:0-488
sp_v3.0_unigene209546	135	219	sp_v3.0_unigene209546:0-488
sp_v3.0_unigene209546	220	359	sp_v3.0_unigene209546:0-488
sp_v3.0_unigene209546	360	488	sp_v3.0_unigene209546:0-488
sp_v3.0_unigene209547	0	208	sp_v3.0_unigene209547:0-488
sp_v3.0_unigene209547	210	289	sp_v3.0_unigene209547:0-488
sp_v3.0_unigene209547	295	408	sp_v3.0_unigene209547:0-488
sp_v3.0_unigene209547	420	488	sp_v3.0_unigene209547:0-488
sp_v3.0_unigene209548	10	203	sp_v3.0_unigene209548:0-673
sp_v3.0_unigene209548	215	628	sp_v3.0_unigene209548:0-673
sp_v3.0_unigene209549	15	206	sp_v3.0_unigene209549:0-213
sp_v3.0_unigene209550	5	497	sp_v3.0_unigene209550:0-497
sp_v3.0_unigene209551	5	329	sp_v3.0_unigene209551:0-329
sp_v3.0_unigene209552	5	78	sp_v3.0_unigene209552:0-297
sp_v3.0_unigene209552	80	146	sp_v3.0_unigene209552:0-297
sp_v3.0_unigene209552	205	292	sp_v3.0_unigene209552:0-297
sp_v3.0_unigene209553	0	395	sp_v3.0_unigene209553:0-395
sp_v3.0_unigene209554	80	151	sp_v3.0_unigene209554:0-723
sp_v3.0_unigene209554	155	707	sp_v3.0_unigene209554:0-723
sp_v3.0_unigene209555	0	217	sp_v3.0_unigene209555:0-570
sp_v3.0_unigene209555	220	498	sp_v3.0_unigene209555:0-570
sp_v3.0_unigene209555	505	570	sp_v3.0_unigene209555:0-570
sp_v3.0_unigene209556	185	300	sp_v3.0_unigene209556:0-300
sp_v3.0_unigene209557	0	79	sp_v3.0_unigene209557:0-393
sp_v3.0_unigene209557	85	342	sp_v3.0_unigene209557:0-393
sp_v3.0_unigene209558	5	916	sp_v3.0_unigene209558:0-934
sp_v3.0_unigene209559	0	144	sp_v3.0_unigene209559:0-442
sp_v3.0_unigene209559	150	221	sp_v3.0_unigene209559:0-442
sp_v3.0_unigene209559	225	349	sp_v3.0_unigene209559:0-442
sp_v3.0_unigene209559	350	423	sp_v3.0_unigene209559:0-442
sp_v3.0_unigene209560	0	491	sp_v3.0_unigene209560:0-1528
sp_v3.0_unigene209560	495	711	sp_v3.0_unigene209560:0-1528
sp_v3.0_unigene209560	715	1328	sp_v3.0_unigene209560:0-1528
sp_v3.0_unigene209560	1345	1528	sp_v3.0_unigene209560:0-1528
sp_v3.0_unigene209561	65	344	sp_v3.0_unigene209561:0-444
sp_v3.0_unigene209561	355	438	sp_v3.0_unigene209561:0-444
sp_v3.0_unigene209562	0	465	sp_v3.0_unigene209562:0-465
sp_v3.0_unigene209563	10	577	sp_v3.0_unigene209563:0-577
sp_v3.0_unigene209565	5	284	sp_v3.0_unigene209565:0-375
sp_v3.0_unigene209565	285	362	sp_v3.0_unigene209565:0-375
sp_v3.0_unigene209566	0	295	sp_v3.0_unigene209566:0-405
sp_v3.0_unigene209567	560	708	sp_v3.0_unigene209567:0-940
sp_v3.0_unigene209567	775	901	sp_v3.0_unigene209567:0-940
sp_v3.0_unigene209568	0	136	sp_v3.0_unigene209568:0-691
sp_v3.0_unigene209568	145	572	sp_v3.0_unigene209568:0-691
sp_v3.0_unigene209569	0	142	sp_v3.0_unigene209569:0-928
sp_v3.0_unigene209569	155	409	sp_v3.0_unigene209569:0-928
sp_v3.0_unigene209569	425	630	sp_v3.0_unigene209569:0-928
sp_v3.0_unigene209569	780	918	sp_v3.0_unigene209569:0-928
sp_v3.0_unigene209570	0	278	sp_v3.0_unigene209570:0-797
sp_v3.0_unigene209570	285	419	sp_v3.0_unigene209570:0-797
sp_v3.0_unigene209570	420	627	sp_v3.0_unigene209570:0-797
sp_v3.0_unigene209570	635	707	sp_v3.0_unigene209570:0-797
sp_v3.0_unigene209570	710	785	sp_v3.0_unigene209570:0-797
sp_v3.0_unigene209571	135	195	sp_v3.0_unigene209571:0-195
sp_v3.0_unigene209572	0	216	sp_v3.0_unigene209572:0-371
sp_v3.0_unigene209572	220	289	sp_v3.0_unigene209572:0-371
sp_v3.0_unigene209572	290	359	sp_v3.0_unigene209572:0-371
sp_v3.0_unigene209573	5	645	sp_v3.0_unigene209573:0-655
sp_v3.0_unigene209574	0	490	sp_v3.0_unigene209574:0-995
sp_v3.0_unigene209574	495	913	sp_v3.0_unigene209574:0-995
sp_v3.0_unigene209575	5	555	sp_v3.0_unigene209575:0-583
sp_v3.0_unigene209576	0	143	sp_v3.0_unigene209576:0-516
sp_v3.0_unigene209576	155	276	sp_v3.0_unigene209576:0-516
sp_v3.0_unigene209576	280	500	sp_v3.0_unigene209576:0-516
sp_v3.0_unigene209577	0	828	sp_v3.0_unigene209577:0-828
sp_v3.0_unigene209578	0	214	sp_v3.0_unigene209578:0-473
sp_v3.0_unigene209578	215	473	sp_v3.0_unigene209578:0-473
sp_v3.0_unigene209579	0	493	sp_v3.0_unigene209579:0-735
sp_v3.0_unigene209579	500	713	sp_v3.0_unigene209579:0-735
sp_v3.0_unigene209580	15	289	sp_v3.0_unigene209580:0-558
sp_v3.0_unigene209580	295	557	sp_v3.0_unigene209580:0-558
sp_v3.0_unigene209581	65	146	sp_v3.0_unigene209581:0-727
sp_v3.0_unigene209581	155	412	sp_v3.0_unigene209581:0-727
sp_v3.0_unigene209581	415	692	sp_v3.0_unigene209581:0-727
sp_v3.0_unigene209582	65	204	sp_v3.0_unigene209582:0-786
sp_v3.0_unigene209582	225	786	sp_v3.0_unigene209582:0-786
sp_v3.0_unigene209583	0	212	sp_v3.0_unigene209583:0-424
sp_v3.0_unigene209584	75	360	sp_v3.0_unigene209584:0-1084
sp_v3.0_unigene209584	365	694	sp_v3.0_unigene209584:0-1084
sp_v3.0_unigene209584	695	782	sp_v3.0_unigene209584:0-1084
sp_v3.0_unigene209584	785	906	sp_v3.0_unigene209584:0-1084
sp_v3.0_unigene209584	910	982	sp_v3.0_unigene209584:0-1084
sp_v3.0_unigene209584	990	1059	sp_v3.0_unigene209584:0-1084
sp_v3.0_unigene209585	0	203	sp_v3.0_unigene209585:0-933
sp_v3.0_unigene209585	210	854	sp_v3.0_unigene209585:0-933
sp_v3.0_unigene209586	0	490	sp_v3.0_unigene209586:0-784
sp_v3.0_unigene209586	505	779	sp_v3.0_unigene209586:0-784
sp_v3.0_unigene209587	0	147	sp_v3.0_unigene209587:0-1177
sp_v3.0_unigene209587	275	346	sp_v3.0_unigene209587:0-1177
sp_v3.0_unigene209587	350	488	sp_v3.0_unigene209587:0-1177
sp_v3.0_unigene209587	490	1134	sp_v3.0_unigene209587:0-1177
sp_v3.0_unigene209588	0	486	sp_v3.0_unigene209588:0-1370
sp_v3.0_unigene209588	490	768	sp_v3.0_unigene209588:0-1370
sp_v3.0_unigene209588	770	1132	sp_v3.0_unigene209588:0-1370
sp_v3.0_unigene209588	1265	1344	sp_v3.0_unigene209588:0-1370
sp_v3.0_unigene209589	10	415	sp_v3.0_unigene209589:0-840
sp_v3.0_unigene209589	425	556	sp_v3.0_unigene209589:0-840
sp_v3.0_unigene209589	560	638	sp_v3.0_unigene209589:0-840
sp_v3.0_unigene209589	645	834	sp_v3.0_unigene209589:0-840
sp_v3.0_unigene209590	0	76	sp_v3.0_unigene209590:0-921
sp_v3.0_unigene209590	85	207	sp_v3.0_unigene209590:0-921
sp_v3.0_unigene209590	220	488	sp_v3.0_unigene209590:0-921
sp_v3.0_unigene209590	500	762	sp_v3.0_unigene209590:0-921
sp_v3.0_unigene209590	765	907	sp_v3.0_unigene209590:0-921
sp_v3.0_unigene209591	15	136	sp_v3.0_unigene209591:0-739
sp_v3.0_unigene209591	145	342	sp_v3.0_unigene209591:0-739
sp_v3.0_unigene209591	350	739	sp_v3.0_unigene209591:0-739
sp_v3.0_unigene209592	5	148	sp_v3.0_unigene209592:0-317
sp_v3.0_unigene209592	155	294	sp_v3.0_unigene209592:0-317
sp_v3.0_unigene209593	0	906	sp_v3.0_unigene209593:0-1025
sp_v3.0_unigene209594	0	81	sp_v3.0_unigene209594:0-805
sp_v3.0_unigene209594	85	409	sp_v3.0_unigene209594:0-805
sp_v3.0_unigene209594	420	708	sp_v3.0_unigene209594:0-805
sp_v3.0_unigene209595	0	154	sp_v3.0_unigene209595:0-741
sp_v3.0_unigene209595	360	691	sp_v3.0_unigene209595:0-741
sp_v3.0_unigene209596	10	433	sp_v3.0_unigene209596:0-841
sp_v3.0_unigene209596	435	554	sp_v3.0_unigene209596:0-841
sp_v3.0_unigene209596	560	841	sp_v3.0_unigene209596:0-841
sp_v3.0_unigene209597	0	220	sp_v3.0_unigene209597:0-1105
sp_v3.0_unigene209597	225	837	sp_v3.0_unigene209597:0-1105
sp_v3.0_unigene209597	840	1105	sp_v3.0_unigene209597:0-1105
sp_v3.0_unigene209598	0	418	sp_v3.0_unigene209598:0-800
sp_v3.0_unigene209598	420	623	sp_v3.0_unigene209598:0-800
sp_v3.0_unigene209598	630	770	sp_v3.0_unigene209598:0-800
sp_v3.0_unigene209599	0	556	sp_v3.0_unigene209599:0-734
sp_v3.0_unigene209599	560	710	sp_v3.0_unigene209599:0-734
sp_v3.0_unigene209600	5	351	sp_v3.0_unigene209600:0-515
sp_v3.0_unigene209600	355	500	sp_v3.0_unigene209600:0-515
sp_v3.0_unigene209601	5	555	sp_v3.0_unigene209601:0-980
sp_v3.0_unigene209601	560	703	sp_v3.0_unigene209601:0-980
sp_v3.0_unigene209601	715	924	sp_v3.0_unigene209601:0-980
sp_v3.0_unigene209602	15	130	sp_v3.0_unigene209602:0-670
sp_v3.0_unigene209602	135	487	sp_v3.0_unigene209602:0-670
sp_v3.0_unigene209602	505	670	sp_v3.0_unigene209602:0-670
sp_v3.0_unigene209603	15	423	sp_v3.0_unigene209603:0-789;sp_v3.0_unigene209603:1435-2224
sp_v3.0_unigene209603	485	767	sp_v3.0_unigene209603:0-789;sp_v3.0_unigene209603:1435-2224
sp_v3.0_unigene209603	775	846	sp_v3.0_unigene209603:0-789;sp_v3.0_unigene209603:1435-2224
sp_v3.0_unigene209603	1125	1284	sp_v3.0_unigene209603:0-789;sp_v3.0_unigene209603:1435-2224
sp_v3.0_unigene209603	1480	2224	sp_v3.0_unigene209603:0-789;sp_v3.0_unigene209603:1435-2224
sp_v3.0_unigene209604	135	703	sp_v3.0_unigene209604:0-1101
sp_v3.0_unigene209604	710	831	sp_v3.0_unigene209604:0-1101
sp_v3.0_unigene209604	840	1101	sp_v3.0_unigene209604:0-1101
sp_v3.0_unigene209605	0	74	sp_v3.0_unigene209605:0-199
sp_v3.0_unigene209605	80	199	sp_v3.0_unigene209605:0-199
sp_v3.0_unigene209606	0	70	sp_v3.0_unigene209606:0-273
sp_v3.0_unigene209606	80	273	sp_v3.0_unigene209606:0-273
sp_v3.0_unigene209607	0	82	sp_v3.0_unigene209607:0-244
sp_v3.0_unigene209607	85	214	sp_v3.0_unigene209607:0-244
sp_v3.0_unigene209608	0	358	sp_v3.0_unigene209608:0-368
sp_v3.0_unigene209609	0	77	sp_v3.0_unigene209609:0-171
sp_v3.0_unigene209609	80	150	sp_v3.0_unigene209609:0-171
sp_v3.0_unigene209610	15	391	sp_v3.0_unigene209610:0-391
sp_v3.0_unigene209611	0	79	sp_v3.0_unigene209611:0-228
sp_v3.0_unigene209611	80	212	sp_v3.0_unigene209611:0-228
sp_v3.0_unigene209612	0	145	sp_v3.0_unigene209612:0-167
sp_v3.0_unigene209613	0	67	sp_v3.0_unigene209613:0-333
sp_v3.0_unigene209613	70	333	sp_v3.0_unigene209613:0-333
sp_v3.0_unigene209616	0	132	sp_v3.0_unigene209616:0-276
sp_v3.0_unigene209616	140	276	sp_v3.0_unigene209616:0-276
sp_v3.0_unigene209617	0	218	sp_v3.0_unigene209617:0-238
sp_v3.0_unigene209618	10	142	sp_v3.0_unigene209618:0-143
sp_v3.0_unigene209619	5	217	sp_v3.0_unigene209619:0-241
sp_v3.0_unigene209620	5	271	sp_v3.0_unigene209620:0-271
sp_v3.0_unigene209621	80	210	sp_v3.0_unigene209621:0-243
sp_v3.0_unigene209622	0	143	sp_v3.0_unigene209622:0-355
sp_v3.0_unigene209622	155	353	sp_v3.0_unigene209622:0-355
sp_v3.0_unigene209623	210	300	sp_v3.0_unigene209623:0-300
sp_v3.0_unigene209624	5	298	sp_v3.0_unigene209624:0-300
sp_v3.0_unigene209625	140	222	sp_v3.0_unigene209625:0-309
sp_v3.0_unigene209625	225	294	sp_v3.0_unigene209625:0-309
sp_v3.0_unigene209626	70	207	sp_v3.0_unigene209626:0-207
sp_v3.0_unigene209628	10	270	sp_v3.0_unigene209628:0-270
sp_v3.0_unigene209630	0	67	sp_v3.0_unigene209630:0-306
sp_v3.0_unigene209630	70	294	sp_v3.0_unigene209630:0-306
sp_v3.0_unigene209631	0	157	sp_v3.0_unigene209631:0-184
sp_v3.0_unigene209632	75	358	sp_v3.0_unigene209632:0-843
sp_v3.0_unigene209632	365	843	sp_v3.0_unigene209632:0-843
sp_v3.0_unigene209633	0	580	sp_v3.0_unigene209633:0-584
sp_v3.0_unigene209635	15	220	sp_v3.0_unigene209635:0-562
sp_v3.0_unigene209635	225	562	sp_v3.0_unigene209635:0-562
sp_v3.0_unigene209636	0	64	sp_v3.0_unigene209636:0-209
sp_v3.0_unigene209636	80	207	sp_v3.0_unigene209636:0-209
sp_v3.0_unigene209637	0	134	sp_v3.0_unigene209637:0-349
sp_v3.0_unigene209637	140	345	sp_v3.0_unigene209637:0-349
sp_v3.0_unigene209639	0	64	sp_v3.0_unigene209639:0-225
sp_v3.0_unigene209639	70	222	sp_v3.0_unigene209639:0-225
sp_v3.0_unigene209640	0	356	sp_v3.0_unigene209640:0-463
sp_v3.0_unigene209641	0	273	sp_v3.0_unigene209641:0-301
sp_v3.0_unigene209642	5	433	sp_v3.0_unigene209642:0-515
sp_v3.0_unigene209642	435	505	sp_v3.0_unigene209642:0-515
sp_v3.0_unigene209643	15	81	sp_v3.0_unigene209643:0-346
sp_v3.0_unigene209643	85	346	sp_v3.0_unigene209643:0-346
sp_v3.0_unigene209644	80	377	sp_v3.0_unigene209644:0-421
sp_v3.0_unigene209645	15	402	sp_v3.0_unigene209645:0-402
sp_v3.0_unigene209646	0	190	sp_v3.0_unigene209646:0-190
sp_v3.0_unigene209647	0	347	sp_v3.0_unigene209647:0-690
sp_v3.0_unigene209647	365	624	sp_v3.0_unigene209647:0-690
sp_v3.0_unigene209647	625	690	sp_v3.0_unigene209647:0-690
sp_v3.0_unigene209648	0	422	sp_v3.0_unigene209648:0-618
sp_v3.0_unigene209648	495	618	sp_v3.0_unigene209648:0-618
sp_v3.0_unigene209649	65	571	sp_v3.0_unigene209649:0-781
sp_v3.0_unigene209650	0	276	sp_v3.0_unigene209650:0-296
sp_v3.0_unigene209652	5	427	sp_v3.0_unigene209652:0-590
sp_v3.0_unigene209652	430	566	sp_v3.0_unigene209652:0-590
sp_v3.0_unigene209654	215	511	sp_v3.0_unigene209654:0-511
sp_v3.0_unigene209655	0	419	sp_v3.0_unigene209655:0-477
sp_v3.0_unigene209656	15	139	sp_v3.0_unigene209656:0-590
sp_v3.0_unigene209656	140	564	sp_v3.0_unigene209656:0-590
sp_v3.0_unigene209657	15	433	sp_v3.0_unigene209657:0-452
sp_v3.0_unigene209658	5	226	sp_v3.0_unigene209658:0-398
sp_v3.0_unigene209658	275	343	sp_v3.0_unigene209658:0-398
sp_v3.0_unigene209658	345	398	sp_v3.0_unigene209658:0-398
sp_v3.0_unigene209659	0	505	sp_v3.0_unigene209659:0-528
sp_v3.0_unigene209660	0	74	sp_v3.0_unigene209660:0-459
sp_v3.0_unigene209660	75	212	sp_v3.0_unigene209660:0-459
sp_v3.0_unigene209660	215	419	sp_v3.0_unigene209660:0-459
sp_v3.0_unigene209661	10	494	sp_v3.0_unigene209661:0-844
sp_v3.0_unigene209661	500	844	sp_v3.0_unigene209661:0-844
sp_v3.0_unigene209662	65	296	sp_v3.0_unigene209662:0-304
sp_v3.0_unigene209663	0	215	sp_v3.0_unigene209663:0-501
sp_v3.0_unigene209664	0	139	sp_v3.0_unigene209664:0-365
sp_v3.0_unigene209664	140	356	sp_v3.0_unigene209664:0-365
sp_v3.0_unigene209665	5	643	sp_v3.0_unigene209665:0-669
sp_v3.0_unigene209666	0	659	sp_v3.0_unigene209666:0-659
sp_v3.0_unigene209667	0	411	sp_v3.0_unigene209667:0-721
sp_v3.0_unigene209667	430	696	sp_v3.0_unigene209667:0-721
sp_v3.0_unigene209668	15	554	sp_v3.0_unigene209668:0-596
sp_v3.0_unigene209669	10	538	sp_v3.0_unigene209669:0-538
sp_v3.0_unigene209670	5	200	sp_v3.0_unigene209670:0-454
sp_v3.0_unigene209670	205	434	sp_v3.0_unigene209670:0-454
sp_v3.0_unigene209671	0	219	sp_v3.0_unigene209671:0-402
sp_v3.0_unigene209671	220	402	sp_v3.0_unigene209671:0-402
sp_v3.0_unigene209672	15	501	sp_v3.0_unigene209672:0-825
sp_v3.0_unigene209672	560	825	sp_v3.0_unigene209672:0-825
sp_v3.0_unigene209673	5	77	sp_v3.0_unigene209673:0-636
sp_v3.0_unigene209673	80	209	sp_v3.0_unigene209673:0-636
sp_v3.0_unigene209673	210	636	sp_v3.0_unigene209673:0-636
sp_v3.0_unigene209674	85	291	sp_v3.0_unigene209674:0-789
sp_v3.0_unigene209674	295	789	sp_v3.0_unigene209674:0-789
sp_v3.0_unigene209675	0	284	sp_v3.0_unigene209675:0-530
sp_v3.0_unigene209675	295	417	sp_v3.0_unigene209675:0-530
sp_v3.0_unigene209675	425	498	sp_v3.0_unigene209675:0-530
sp_v3.0_unigene209676	0	69	sp_v3.0_unigene209676:0-471
sp_v3.0_unigene209676	70	219	sp_v3.0_unigene209676:0-471
sp_v3.0_unigene209676	220	368	sp_v3.0_unigene209676:0-471
sp_v3.0_unigene209677	0	566	sp_v3.0_unigene209677:0-835
sp_v3.0_unigene209677	570	687	sp_v3.0_unigene209677:0-835
sp_v3.0_unigene209677	705	835	sp_v3.0_unigene209677:0-835
sp_v3.0_unigene209678	0	133	sp_v3.0_unigene209678:0-617
sp_v3.0_unigene209678	150	617	sp_v3.0_unigene209678:0-617
sp_v3.0_unigene209679	0	496	sp_v3.0_unigene209679:0-892
sp_v3.0_unigene209679	500	892	sp_v3.0_unigene209679:0-892
sp_v3.0_unigene209680	0	82	sp_v3.0_unigene209680:0-437
sp_v3.0_unigene209680	85	428	sp_v3.0_unigene209680:0-437
sp_v3.0_unigene209681	75	472	sp_v3.0_unigene209681:0-472
sp_v3.0_unigene209682	0	160	sp_v3.0_unigene209682:0-463
sp_v3.0_unigene209683	10	561	sp_v3.0_unigene209683:0-593
sp_v3.0_unigene209685	80	522	sp_v3.0_unigene209685:0-522
sp_v3.0_unigene209686	5	821	sp_v3.0_unigene209686:0-821
sp_v3.0_unigene209687	205	499	sp_v3.0_unigene209687:0-588
sp_v3.0_unigene209687	500	573	sp_v3.0_unigene209687:0-588
sp_v3.0_unigene209688	5	282	sp_v3.0_unigene209688:0-300
sp_v3.0_unigene209689	15	306	sp_v3.0_unigene209689:0-561
sp_v3.0_unigene209689	310	380	sp_v3.0_unigene209689:0-561
sp_v3.0_unigene209689	385	504	sp_v3.0_unigene209689:0-561
sp_v3.0_unigene209689	510	561	sp_v3.0_unigene209689:0-561
sp_v3.0_unigene209690	0	568	sp_v3.0_unigene209690:0-658
sp_v3.0_unigene209691	135	342	sp_v3.0_unigene209691:0-823
sp_v3.0_unigene209691	345	823	sp_v3.0_unigene209691:0-823
sp_v3.0_unigene209692	155	270	sp_v3.0_unigene209692:0-432
sp_v3.0_unigene209692	295	432	sp_v3.0_unigene209692:0-432
sp_v3.0_unigene209693	0	77	sp_v3.0_unigene209693:0-829
sp_v3.0_unigene209693	85	353	sp_v3.0_unigene209693:0-829
sp_v3.0_unigene209693	360	483	sp_v3.0_unigene209693:0-829
sp_v3.0_unigene209693	495	641	sp_v3.0_unigene209693:0-829
sp_v3.0_unigene209693	695	829	sp_v3.0_unigene209693:0-829
sp_v3.0_unigene209694	65	419	sp_v3.0_unigene209694:0-631
sp_v3.0_unigene209694	430	631	sp_v3.0_unigene209694:0-631
sp_v3.0_unigene209695	0	152	sp_v3.0_unigene209695:0-435
sp_v3.0_unigene209695	155	429	sp_v3.0_unigene209695:0-435
sp_v3.0_unigene209696	85	486	sp_v3.0_unigene209696:0-907
sp_v3.0_unigene209696	490	773	sp_v3.0_unigene209696:0-907
sp_v3.0_unigene209696	780	907	sp_v3.0_unigene209696:0-907
sp_v3.0_unigene209697	0	144	sp_v3.0_unigene209697:0-456
sp_v3.0_unigene209697	145	346	sp_v3.0_unigene209697:0-456
sp_v3.0_unigene209697	355	432	sp_v3.0_unigene209697:0-456
sp_v3.0_unigene209698	15	132	sp_v3.0_unigene209698:0-328
sp_v3.0_unigene209698	135	328	sp_v3.0_unigene209698:0-328
sp_v3.0_unigene209699	0	70	sp_v3.0_unigene209699:0-524
sp_v3.0_unigene209699	80	217	sp_v3.0_unigene209699:0-524
sp_v3.0_unigene209699	220	524	sp_v3.0_unigene209699:0-524
sp_v3.0_unigene209700	0	271	sp_v3.0_unigene209700:0-387
sp_v3.0_unigene209700	275	374	sp_v3.0_unigene209700:0-387
sp_v3.0_unigene209701	5	617	sp_v3.0_unigene209701:0-891
sp_v3.0_unigene209701	640	713	sp_v3.0_unigene209701:0-891
sp_v3.0_unigene209701	715	891	sp_v3.0_unigene209701:0-891
sp_v3.0_unigene209702	0	203	sp_v3.0_unigene209702:0-547
sp_v3.0_unigene209702	205	274	sp_v3.0_unigene209702:0-547
sp_v3.0_unigene209702	275	547	sp_v3.0_unigene209702:0-547
sp_v3.0_unigene209703	0	490	sp_v3.0_unigene209703:0-498
sp_v3.0_unigene209704	0	279	sp_v3.0_unigene209704:0-1115
sp_v3.0_unigene209704	285	908	sp_v3.0_unigene209704:0-1115
sp_v3.0_unigene209704	920	1115	sp_v3.0_unigene209704:0-1115
sp_v3.0_unigene209705	0	66	sp_v3.0_unigene209705:0-380
sp_v3.0_unigene209705	85	201	sp_v3.0_unigene209705:0-380
sp_v3.0_unigene209705	285	380	sp_v3.0_unigene209705:0-380
sp_v3.0_unigene209706	5	450	sp_v3.0_unigene209706:0-511
sp_v3.0_unigene209707	65	342	sp_v3.0_unigene209707:0-350
sp_v3.0_unigene209708	0	498	sp_v3.0_unigene209708:0-498
sp_v3.0_unigene209709	15	215	sp_v3.0_unigene209709:0-669
sp_v3.0_unigene209709	220	486	sp_v3.0_unigene209709:0-669
sp_v3.0_unigene209709	495	635	sp_v3.0_unigene209709:0-669
sp_v3.0_unigene209710	15	644	sp_v3.0_unigene209710:0-708
sp_v3.0_unigene209711	5	493	sp_v3.0_unigene209711:0-520
sp_v3.0_unigene209712	0	477	sp_v3.0_unigene209712:0-551
sp_v3.0_unigene209713	5	149	sp_v3.0_unigene209713:0-213
sp_v3.0_unigene209714	10	621	sp_v3.0_unigene209714:0-1065
sp_v3.0_unigene209714	625	702	sp_v3.0_unigene209714:0-1065
sp_v3.0_unigene209714	705	1065	sp_v3.0_unigene209714:0-1065
sp_v3.0_unigene209715	0	68	sp_v3.0_unigene209715:0-1301
sp_v3.0_unigene209715	75	289	sp_v3.0_unigene209715:0-1301
sp_v3.0_unigene209715	290	1253	sp_v3.0_unigene209715:0-1301
sp_v3.0_unigene209716	10	419	sp_v3.0_unigene209716:0-489
sp_v3.0_unigene209716	425	489	sp_v3.0_unigene209716:0-489
sp_v3.0_unigene209717	15	419	sp_v3.0_unigene209717:0-440
sp_v3.0_unigene209718	0	693	sp_v3.0_unigene209718:0-693
sp_v3.0_unigene209719	0	75	sp_v3.0_unigene209719:0-693
sp_v3.0_unigene209719	85	347	sp_v3.0_unigene209719:0-693
sp_v3.0_unigene209719	350	561	sp_v3.0_unigene209719:0-693
sp_v3.0_unigene209720	0	361	sp_v3.0_unigene209720:0-371
sp_v3.0_unigene209721	0	208	sp_v3.0_unigene209721:0-522
sp_v3.0_unigene209721	215	289	sp_v3.0_unigene209721:0-522
sp_v3.0_unigene209721	290	422	sp_v3.0_unigene209721:0-522
sp_v3.0_unigene209721	430	504	sp_v3.0_unigene209721:0-522
sp_v3.0_unigene209722	0	368	sp_v3.0_unigene209722:0-610
sp_v3.0_unigene209722	385	577	sp_v3.0_unigene209722:0-610
sp_v3.0_unigene209723	15	216	sp_v3.0_unigene209723:0-746
sp_v3.0_unigene209723	220	427	sp_v3.0_unigene209723:0-746
sp_v3.0_unigene209723	435	746	sp_v3.0_unigene209723:0-746
sp_v3.0_unigene209724	0	717	sp_v3.0_unigene209724:0-717
sp_v3.0_unigene209725	65	477	sp_v3.0_unigene209725:0-534
sp_v3.0_unigene209725	480	534	sp_v3.0_unigene209725:0-534
sp_v3.0_unigene209726	0	205	sp_v3.0_unigene209726:0-553
sp_v3.0_unigene209726	300	553	sp_v3.0_unigene209726:0-553
sp_v3.0_unigene209727	65	638	sp_v3.0_unigene209727:0-638
sp_v3.0_unigene209728	15	144	sp_v3.0_unigene209728:0-556
sp_v3.0_unigene209728	145	412	sp_v3.0_unigene209728:0-556
sp_v3.0_unigene209728	415	497	sp_v3.0_unigene209728:0-556
sp_v3.0_unigene209729	10	418	sp_v3.0_unigene209729:0-496
sp_v3.0_unigene209730	85	147	sp_v3.0_unigene209730:0-567
sp_v3.0_unigene209730	150	290	sp_v3.0_unigene209730:0-567
sp_v3.0_unigene209730	295	558	sp_v3.0_unigene209730:0-567
sp_v3.0_unigene209731	15	140	sp_v3.0_unigene209731:0-687
sp_v3.0_unigene209731	155	348	sp_v3.0_unigene209731:0-687
sp_v3.0_unigene209731	350	687	sp_v3.0_unigene209731:0-687
sp_v3.0_unigene209732	5	544	sp_v3.0_unigene209732:0-544
sp_v3.0_unigene209733	0	148	sp_v3.0_unigene209733:0-455
sp_v3.0_unigene209733	150	349	sp_v3.0_unigene209733:0-455
sp_v3.0_unigene209733	350	437	sp_v3.0_unigene209733:0-455
sp_v3.0_unigene209734	0	71	sp_v3.0_unigene209734:0-747
sp_v3.0_unigene209734	75	555	sp_v3.0_unigene209734:0-747
sp_v3.0_unigene209734	570	747	sp_v3.0_unigene209734:0-747
sp_v3.0_unigene209735	0	631	sp_v3.0_unigene209735:0-764
sp_v3.0_unigene209736	0	394	sp_v3.0_unigene209736:0-394
sp_v3.0_unigene209737	10	80	sp_v3.0_unigene209737:0-645
sp_v3.0_unigene209737	85	202	sp_v3.0_unigene209737:0-645
sp_v3.0_unigene209737	215	349	sp_v3.0_unigene209737:0-645
sp_v3.0_unigene209737	350	416	sp_v3.0_unigene209737:0-645
sp_v3.0_unigene209737	425	561	sp_v3.0_unigene209737:0-645
sp_v3.0_unigene209738	0	210	sp_v3.0_unigene209738:0-648
sp_v3.0_unigene209738	215	628	sp_v3.0_unigene209738:0-648
sp_v3.0_unigene209739	0	138	sp_v3.0_unigene209739:0-772
sp_v3.0_unigene209739	140	359	sp_v3.0_unigene209739:0-772
sp_v3.0_unigene209739	365	772	sp_v3.0_unigene209739:0-772
sp_v3.0_unigene209740	0	332	sp_v3.0_unigene209740:0-332
sp_v3.0_unigene209742	0	119	sp_v3.0_unigene209742:0-119
sp_v3.0_unigene209743	0	146	sp_v3.0_unigene209743:0-175
sp_v3.0_unigene209744	0	137	sp_v3.0_unigene209744:0-447
sp_v3.0_unigene209744	140	429	sp_v3.0_unigene209744:0-447
sp_v3.0_unigene209745	0	277	sp_v3.0_unigene209745:0-277
sp_v3.0_unigene209746	0	209	sp_v3.0_unigene209746:0-246
sp_v3.0_unigene209747	80	342	sp_v3.0_unigene209747:0-342
sp_v3.0_unigene209748	15	84	sp_v3.0_unigene209748:0-211
sp_v3.0_unigene209748	85	211	sp_v3.0_unigene209748:0-211
sp_v3.0_unigene209749	0	203	sp_v3.0_unigene209749:0-315
sp_v3.0_unigene209750	15	136	sp_v3.0_unigene209750:0-137
sp_v3.0_unigene209752	0	130	sp_v3.0_unigene209752:0-130
sp_v3.0_unigene209753	70	204	sp_v3.0_unigene209753:0-232
sp_v3.0_unigene209754	10	83	sp_v3.0_unigene209754:0-113
sp_v3.0_unigene209755	0	74	sp_v3.0_unigene209755:0-180
sp_v3.0_unigene209755	75	150	sp_v3.0_unigene209755:0-180
sp_v3.0_unigene209756	0	194	sp_v3.0_unigene209756:0-194
sp_v3.0_unigene209757	0	138	sp_v3.0_unigene209757:0-138
sp_v3.0_unigene209758	0	145	sp_v3.0_unigene209758:0-145
sp_v3.0_unigene209759	10	128	sp_v3.0_unigene209759:0-128
sp_v3.0_unigene209760	15	218	sp_v3.0_unigene209760:0-218
sp_v3.0_unigene209761	0	190	sp_v3.0_unigene209761:0-190
sp_v3.0_unigene209762	65	224	sp_v3.0_unigene209762:0-235
sp_v3.0_unigene209763	5	286	sp_v3.0_unigene209763:0-286
sp_v3.0_unigene209765	0	278	sp_v3.0_unigene209765:0-278
sp_v3.0_unigene209766	0	215	sp_v3.0_unigene209766:0-215
sp_v3.0_unigene209767	5	272	sp_v3.0_unigene209767:0-283
sp_v3.0_unigene209768	0	135	sp_v3.0_unigene209768:0-135
sp_v3.0_unigene209769	0	73	sp_v3.0_unigene209769:0-138
sp_v3.0_unigene209769	75	138	sp_v3.0_unigene209769:0-138
sp_v3.0_unigene209770	0	212	sp_v3.0_unigene209770:0-212
sp_v3.0_unigene209771	65	128	sp_v3.0_unigene209771:0-128
sp_v3.0_unigene209772	0	227	sp_v3.0_unigene209772:0-237
sp_v3.0_unigene209773	5	136	sp_v3.0_unigene209773:0-294
sp_v3.0_unigene209773	155	280	sp_v3.0_unigene209773:0-294
sp_v3.0_unigene209774	75	196	sp_v3.0_unigene209774:0-196
sp_v3.0_unigene209775	10	139	sp_v3.0_unigene209775:0-271
sp_v3.0_unigene209775	140	271	sp_v3.0_unigene209775:0-271
sp_v3.0_unigene209776	0	202	sp_v3.0_unigene209776:0-339
sp_v3.0_unigene209776	210	339	sp_v3.0_unigene209776:0-339
sp_v3.0_unigene209777	0	135	sp_v3.0_unigene209777:0-135
sp_v3.0_unigene209778	0	260	sp_v3.0_unigene209778:0-260
sp_v3.0_unigene209779	5	282	sp_v3.0_unigene209779:0-282
sp_v3.0_unigene209780	0	74	sp_v3.0_unigene209780:0-256
sp_v3.0_unigene209780	75	205	sp_v3.0_unigene209780:0-256
sp_v3.0_unigene209781	0	362	sp_v3.0_unigene209781:0-367
sp_v3.0_unigene209782	0	214	sp_v3.0_unigene209782:0-335
sp_v3.0_unigene209782	275	335	sp_v3.0_unigene209782:0-335
sp_v3.0_unigene209783	0	81	sp_v3.0_unigene209783:0-269
sp_v3.0_unigene209783	85	269	sp_v3.0_unigene209783:0-269
sp_v3.0_unigene209784	0	210	sp_v3.0_unigene209784:0-214
sp_v3.0_unigene209785	65	215	sp_v3.0_unigene209785:0-226
sp_v3.0_unigene209786	0	86	sp_v3.0_unigene209786:0-100
sp_v3.0_unigene209787	15	203	sp_v3.0_unigene209787:0-381
sp_v3.0_unigene209787	205	381	sp_v3.0_unigene209787:0-381
sp_v3.0_unigene209788	10	80	sp_v3.0_unigene209788:0-106
sp_v3.0_unigene209789	65	209	sp_v3.0_unigene209789:0-293
sp_v3.0_unigene209789	225	293	sp_v3.0_unigene209789:0-293
sp_v3.0_unigene209790	0	134	sp_v3.0_unigene209790:0-248
sp_v3.0_unigene209790	135	214	sp_v3.0_unigene209790:0-248
sp_v3.0_unigene209791	0	69	sp_v3.0_unigene209791:0-132
sp_v3.0_unigene209791	75	132	sp_v3.0_unigene209791:0-132
sp_v3.0_unigene209792	0	190	sp_v3.0_unigene209792:0-190
sp_v3.0_unigene209793	225	561	sp_v3.0_unigene209793:0-574
sp_v3.0_unigene209794	0	146	sp_v3.0_unigene209794:0-170
sp_v3.0_unigene209795	0	275	sp_v3.0_unigene209795:0-309
sp_v3.0_unigene209796	10	135	sp_v3.0_unigene209796:0-364
sp_v3.0_unigene209796	140	363	sp_v3.0_unigene209796:0-364
sp_v3.0_unigene209797	0	209	sp_v3.0_unigene209797:0-230
sp_v3.0_unigene209798	65	148	sp_v3.0_unigene209798:0-294
sp_v3.0_unigene209798	150	277	sp_v3.0_unigene209798:0-294
sp_v3.0_unigene209799	0	270	sp_v3.0_unigene209799:0-270
sp_v3.0_unigene209801	0	215	sp_v3.0_unigene209801:0-226
sp_v3.0_unigene209802	10	347	sp_v3.0_unigene209802:0-347
sp_v3.0_unigene209803	0	148	sp_v3.0_unigene209803:0-203
sp_v3.0_unigene209804	5	213	sp_v3.0_unigene209804:0-213
sp_v3.0_unigene209805	0	80	sp_v3.0_unigene209805:0-345
sp_v3.0_unigene209805	85	345	sp_v3.0_unigene209805:0-345
sp_v3.0_unigene209806	5	219	sp_v3.0_unigene209806:0-339
sp_v3.0_unigene209806	225	339	sp_v3.0_unigene209806:0-339
sp_v3.0_unigene209807	15	134	sp_v3.0_unigene209807:0-167
sp_v3.0_unigene209808	75	261	sp_v3.0_unigene209808:0-261
sp_v3.0_unigene209809	65	371	sp_v3.0_unigene209809:0-388
sp_v3.0_unigene209810	10	80	sp_v3.0_unigene209810:0-454
sp_v3.0_unigene209810	190	454	sp_v3.0_unigene209810:0-454
sp_v3.0_unigene209811	0	416	sp_v3.0_unigene209811:0-416
sp_v3.0_unigene209812	0	203	sp_v3.0_unigene209812:0-321
sp_v3.0_unigene209812	215	295	sp_v3.0_unigene209812:0-321
sp_v3.0_unigene209813	0	267	sp_v3.0_unigene209813:0-267
sp_v3.0_unigene209814	0	291	sp_v3.0_unigene209814:0-308
sp_v3.0_unigene209815	0	214	sp_v3.0_unigene209815:0-280
sp_v3.0_unigene209815	220	280	sp_v3.0_unigene209815:0-280
sp_v3.0_unigene209816	0	287	sp_v3.0_unigene209816:0-307
sp_v3.0_unigene209817	75	285	sp_v3.0_unigene209817:0-385
sp_v3.0_unigene209818	15	152	sp_v3.0_unigene209818:0-387
sp_v3.0_unigene209818	155	387	sp_v3.0_unigene209818:0-387
sp_v3.0_unigene209819	5	503	sp_v3.0_unigene209819:0-535
sp_v3.0_unigene209820	0	416	sp_v3.0_unigene209820:0-416
sp_v3.0_unigene209821	0	222	sp_v3.0_unigene209821:0-300
sp_v3.0_unigene209821	225	300	sp_v3.0_unigene209821:0-300
sp_v3.0_unigene209822	85	204	sp_v3.0_unigene209822:0-603
sp_v3.0_unigene209822	210	556	sp_v3.0_unigene209822:0-603
sp_v3.0_unigene209823	0	139	sp_v3.0_unigene209823:0-621
sp_v3.0_unigene209823	155	426	sp_v3.0_unigene209823:0-621
sp_v3.0_unigene209823	435	621	sp_v3.0_unigene209823:0-621
sp_v3.0_unigene209824	65	347	sp_v3.0_unigene209824:0-425
sp_v3.0_unigene209824	355	425	sp_v3.0_unigene209824:0-425
sp_v3.0_unigene209825	15	332	sp_v3.0_unigene209825:0-332
sp_v3.0_unigene209826	15	343	sp_v3.0_unigene209826:0-343
sp_v3.0_unigene209827	10	360	sp_v3.0_unigene209827:0-362
sp_v3.0_unigene209828	5	271	sp_v3.0_unigene209828:0-304
sp_v3.0_unigene209829	10	203	sp_v3.0_unigene209829:0-543
sp_v3.0_unigene209829	205	274	sp_v3.0_unigene209829:0-543
sp_v3.0_unigene209829	275	543	sp_v3.0_unigene209829:0-543
sp_v3.0_unigene209830	70	552	sp_v3.0_unigene209830:0-732
sp_v3.0_unigene209830	560	704	sp_v3.0_unigene209830:0-732
sp_v3.0_unigene209831	5	137	sp_v3.0_unigene209831:0-318
sp_v3.0_unigene209831	140	318	sp_v3.0_unigene209831:0-318
sp_v3.0_unigene209832	0	199	sp_v3.0_unigene209832:0-236
sp_v3.0_unigene209833	0	402	sp_v3.0_unigene209833:0-402
sp_v3.0_unigene209834	0	343	sp_v3.0_unigene209834:0-343
sp_v3.0_unigene209835	0	148	sp_v3.0_unigene209835:0-543
sp_v3.0_unigene209835	155	360	sp_v3.0_unigene209835:0-543
sp_v3.0_unigene209835	365	543	sp_v3.0_unigene209835:0-543
sp_v3.0_unigene209836	10	136	sp_v3.0_unigene209836:0-385
sp_v3.0_unigene209836	140	216	sp_v3.0_unigene209836:0-385
sp_v3.0_unigene209836	220	361	sp_v3.0_unigene209836:0-385
sp_v3.0_unigene209837	0	148	sp_v3.0_unigene209837:0-335
sp_v3.0_unigene209837	150	335	sp_v3.0_unigene209837:0-335
sp_v3.0_unigene209838	0	216	sp_v3.0_unigene209838:0-988
sp_v3.0_unigene209838	225	843	sp_v3.0_unigene209838:0-988
sp_v3.0_unigene209838	850	988	sp_v3.0_unigene209838:0-988
sp_v3.0_unigene209839	0	429	sp_v3.0_unigene209839:0-568
sp_v3.0_unigene209839	430	568	sp_v3.0_unigene209839:0-568
sp_v3.0_unigene209840	15	419	sp_v3.0_unigene209840:0-419
sp_v3.0_unigene209841	0	205	sp_v3.0_unigene209841:0-636
sp_v3.0_unigene209841	210	485	sp_v3.0_unigene209841:0-636
sp_v3.0_unigene209841	505	636	sp_v3.0_unigene209841:0-636
sp_v3.0_unigene209842	5	275	sp_v3.0_unigene209842:0-756
sp_v3.0_unigene209842	280	483	sp_v3.0_unigene209842:0-756
sp_v3.0_unigene209842	485	554	sp_v3.0_unigene209842:0-756
sp_v3.0_unigene209842	555	756	sp_v3.0_unigene209842:0-756
sp_v3.0_unigene209843	15	83	sp_v3.0_unigene209843:0-517
sp_v3.0_unigene209843	120	254	sp_v3.0_unigene209843:0-517
sp_v3.0_unigene209843	280	367	sp_v3.0_unigene209843:0-517
sp_v3.0_unigene209843	380	448	sp_v3.0_unigene209843:0-517
sp_v3.0_unigene209843	455	517	sp_v3.0_unigene209843:0-517
sp_v3.0_unigene209844	10	434	sp_v3.0_unigene209844:0-439
sp_v3.0_unigene209845	5	273	sp_v3.0_unigene209845:0-593
sp_v3.0_unigene209845	275	421	sp_v3.0_unigene209845:0-593
sp_v3.0_unigene209845	425	564	sp_v3.0_unigene209845:0-593
sp_v3.0_unigene209846	0	148	sp_v3.0_unigene209846:0-538
sp_v3.0_unigene209846	150	538	sp_v3.0_unigene209846:0-538
sp_v3.0_unigene209847	0	707	sp_v3.0_unigene209847:0-718
sp_v3.0_unigene209848	5	81	sp_v3.0_unigene209848:0-262
sp_v3.0_unigene209848	85	262	sp_v3.0_unigene209848:0-262
sp_v3.0_unigene209849	295	677	sp_v3.0_unigene209849:0-677
sp_v3.0_unigene209850	0	508	sp_v3.0_unigene209850:0-529
sp_v3.0_unigene209851	5	502	sp_v3.0_unigene209851:0-690
sp_v3.0_unigene209852	0	81	sp_v3.0_unigene209852:0-739
sp_v3.0_unigene209852	85	208	sp_v3.0_unigene209852:0-739
sp_v3.0_unigene209852	215	484	sp_v3.0_unigene209852:0-739
sp_v3.0_unigene209852	560	708	sp_v3.0_unigene209852:0-739
sp_v3.0_unigene209853	15	413	sp_v3.0_unigene209853:0-487
sp_v3.0_unigene209853	415	487	sp_v3.0_unigene209853:0-487
sp_v3.0_unigene209854	0	152	sp_v3.0_unigene209854:0-841
sp_v3.0_unigene209854	345	419	sp_v3.0_unigene209854:0-841
sp_v3.0_unigene209854	425	550	sp_v3.0_unigene209854:0-841
sp_v3.0_unigene209854	565	768	sp_v3.0_unigene209854:0-841
sp_v3.0_unigene209854	775	841	sp_v3.0_unigene209854:0-841
sp_v3.0_unigene209855	135	342	sp_v3.0_unigene209855:0-431
sp_v3.0_unigene209855	345	415	sp_v3.0_unigene209855:0-431
sp_v3.0_unigene209856	345	430	sp_v3.0_unigene209856:0-527
sp_v3.0_unigene209856	435	514	sp_v3.0_unigene209856:0-527
sp_v3.0_unigene209857	0	290	sp_v3.0_unigene209857:0-527
sp_v3.0_unigene209857	295	503	sp_v3.0_unigene209857:0-527
sp_v3.0_unigene209858	15	84	sp_v3.0_unigene209858:0-701
sp_v3.0_unigene209858	85	200	sp_v3.0_unigene209858:0-701
sp_v3.0_unigene209858	205	350	sp_v3.0_unigene209858:0-701
sp_v3.0_unigene209858	355	634	sp_v3.0_unigene209858:0-701
sp_v3.0_unigene209858	635	701	sp_v3.0_unigene209858:0-701
sp_v3.0_unigene209859	0	427	sp_v3.0_unigene209859:0-609
sp_v3.0_unigene209859	435	609	sp_v3.0_unigene209859:0-609
sp_v3.0_unigene209860	0	213	sp_v3.0_unigene209860:0-628
sp_v3.0_unigene209860	215	627	sp_v3.0_unigene209860:0-628
sp_v3.0_unigene209861	0	127	sp_v3.0_unigene209861:0-782
sp_v3.0_unigene209861	150	276	sp_v3.0_unigene209861:0-782
sp_v3.0_unigene209861	290	492	sp_v3.0_unigene209861:0-782
sp_v3.0_unigene209861	500	778	sp_v3.0_unigene209861:0-782
sp_v3.0_unigene209862	0	210	sp_v3.0_unigene209862:0-330
sp_v3.0_unigene209862	225	330	sp_v3.0_unigene209862:0-330
sp_v3.0_unigene209863	360	526	sp_v3.0_unigene209863:0-526
sp_v3.0_unigene209864	0	64	sp_v3.0_unigene209864:0-496
sp_v3.0_unigene209864	65	496	sp_v3.0_unigene209864:0-496
sp_v3.0_unigene209865	0	418	sp_v3.0_unigene209865:0-633
sp_v3.0_unigene209865	430	554	sp_v3.0_unigene209865:0-633
sp_v3.0_unigene209865	560	632	sp_v3.0_unigene209865:0-633
sp_v3.0_unigene209866	0	137	sp_v3.0_unigene209866:0-212
sp_v3.0_unigene209867	0	72	sp_v3.0_unigene209867:0-254
sp_v3.0_unigene209868	0	149	sp_v3.0_unigene209868:0-425
sp_v3.0_unigene209868	155	419	sp_v3.0_unigene209868:0-425
sp_v3.0_unigene209869	0	283	sp_v3.0_unigene209869:0-434
sp_v3.0_unigene209869	285	428	sp_v3.0_unigene209869:0-434
sp_v3.0_unigene209870	0	629	sp_v3.0_unigene209870:0-631
sp_v3.0_unigene209871	85	275	sp_v3.0_unigene209871:0-411
sp_v3.0_unigene209872	180	352	sp_v3.0_unigene209872:0-721
sp_v3.0_unigene209873	0	137	sp_v3.0_unigene209873:0-247
sp_v3.0_unigene209873	140	205	sp_v3.0_unigene209873:0-247
sp_v3.0_unigene209874	0	296	sp_v3.0_unigene209874:0-303
sp_v3.0_unigene209875	140	336	sp_v3.0_unigene209875:0-336
sp_v3.0_unigene209876	15	218	sp_v3.0_unigene209876:0-435
sp_v3.0_unigene209876	225	343	sp_v3.0_unigene209876:0-435
sp_v3.0_unigene209876	350	432	sp_v3.0_unigene209876:0-435
sp_v3.0_unigene209877	0	77	sp_v3.0_unigene209877:0-507
sp_v3.0_unigene209877	85	498	sp_v3.0_unigene209877:0-507
sp_v3.0_unigene209878	0	190	sp_v3.0_unigene209878:0-190
sp_v3.0_unigene209879	0	153	sp_v3.0_unigene209879:0-237
sp_v3.0_unigene209880	0	69	sp_v3.0_unigene209880:0-266
sp_v3.0_unigene209880	80	266	sp_v3.0_unigene209880:0-266
sp_v3.0_unigene209881	80	482	sp_v3.0_unigene209881:0-482
sp_v3.0_unigene209882	10	500	sp_v3.0_unigene209882:0-509
sp_v3.0_unigene209883	0	132	sp_v3.0_unigene209883:0-655
sp_v3.0_unigene209883	150	292	sp_v3.0_unigene209883:0-655
sp_v3.0_unigene209884	10	213	sp_v3.0_unigene209884:0-213
sp_v3.0_unigene209885	70	262	sp_v3.0_unigene209885:0-262
sp_v3.0_unigene209886	0	202	sp_v3.0_unigene209886:0-268
sp_v3.0_unigene209886	205	268	sp_v3.0_unigene209886:0-268
sp_v3.0_unigene209888	85	342	sp_v3.0_unigene209888:0-365
sp_v3.0_unigene209889	0	347	sp_v3.0_unigene209889:0-384
sp_v3.0_unigene209890	0	413	sp_v3.0_unigene209890:0-413
sp_v3.0_unigene209891	10	155	sp_v3.0_unigene209891:0-167
sp_v3.0_unigene209892	0	192	sp_v3.0_unigene209892:0-192
sp_v3.0_unigene209893	0	78	sp_v3.0_unigene209893:0-295
sp_v3.0_unigene209893	95	226	sp_v3.0_unigene209893:0-295
sp_v3.0_unigene209895	0	288	sp_v3.0_unigene209895:0-302
sp_v3.0_unigene209896	0	209	sp_v3.0_unigene209896:0-310
sp_v3.0_unigene209896	210	288	sp_v3.0_unigene209896:0-310
sp_v3.0_unigene209897	15	132	sp_v3.0_unigene209897:0-455
sp_v3.0_unigene209897	135	217	sp_v3.0_unigene209897:0-455
sp_v3.0_unigene209897	275	417	sp_v3.0_unigene209897:0-455
sp_v3.0_unigene209898	0	464	sp_v3.0_unigene209898:0-464
sp_v3.0_unigene209900	100	223	sp_v3.0_unigene209900:0-223
sp_v3.0_unigene209901	5	218	sp_v3.0_unigene209901:0-233
sp_v3.0_unigene209902	75	234	sp_v3.0_unigene209902:0-234
sp_v3.0_unigene209904	0	69	sp_v3.0_unigene209904:0-278
sp_v3.0_unigene209904	75	278	sp_v3.0_unigene209904:0-278
sp_v3.0_unigene209905	0	282	sp_v3.0_unigene209905:0-282
sp_v3.0_unigene209906	0	217	sp_v3.0_unigene209906:0-304
sp_v3.0_unigene209906	220	293	sp_v3.0_unigene209906:0-304
sp_v3.0_unigene209907	0	292	sp_v3.0_unigene209907:0-311
sp_v3.0_unigene209908	145	288	sp_v3.0_unigene209908:0-316
sp_v3.0_unigene209911	0	70	sp_v3.0_unigene209911:0-338
sp_v3.0_unigene209911	75	283	sp_v3.0_unigene209911:0-338
sp_v3.0_unigene209914	0	369	sp_v3.0_unigene209914:0-369
sp_v3.0_unigene209915	0	133	sp_v3.0_unigene209915:0-383
sp_v3.0_unigene209915	140	340	sp_v3.0_unigene209915:0-383
sp_v3.0_unigene209917	0	221	sp_v3.0_unigene209917:0-409
sp_v3.0_unigene209917	225	338	sp_v3.0_unigene209917:0-409
sp_v3.0_unigene209917	345	409	sp_v3.0_unigene209917:0-409
sp_v3.0_unigene209918	75	145	sp_v3.0_unigene209918:0-410
sp_v3.0_unigene209918	150	221	sp_v3.0_unigene209918:0-410
sp_v3.0_unigene209919	10	282	sp_v3.0_unigene209919:0-449
sp_v3.0_unigene209919	290	429	sp_v3.0_unigene209919:0-449
sp_v3.0_unigene209921	0	142	sp_v3.0_unigene209921:0-468
sp_v3.0_unigene209921	145	290	sp_v3.0_unigene209921:0-468
sp_v3.0_unigene209921	295	468	sp_v3.0_unigene209921:0-468
sp_v3.0_unigene209924	80	191	sp_v3.0_unigene209924:0-191
sp_v3.0_unigene209925	75	195	sp_v3.0_unigene209925:0-195
sp_v3.0_unigene209927	0	63	sp_v3.0_unigene209927:0-204
sp_v3.0_unigene209927	70	149	sp_v3.0_unigene209927:0-204
sp_v3.0_unigene209929	0	258	sp_v3.0_unigene209929:0-258
sp_v3.0_unigene209930	0	79	sp_v3.0_unigene209930:0-282
sp_v3.0_unigene209930	80	280	sp_v3.0_unigene209930:0-282
sp_v3.0_unigene209931	0	68	sp_v3.0_unigene209931:0-324
sp_v3.0_unigene209931	70	296	sp_v3.0_unigene209931:0-324
sp_v3.0_unigene209932	0	419	sp_v3.0_unigene209932:0-419
sp_v3.0_unigene209935	0	150	sp_v3.0_unigene209935:0-150
sp_v3.0_unigene209936	0	151	sp_v3.0_unigene209936:0-167
sp_v3.0_unigene209937	0	190	sp_v3.0_unigene209937:0-190
sp_v3.0_unigene209938	0	194	sp_v3.0_unigene209938:0-194
sp_v3.0_unigene209940	0	221	sp_v3.0_unigene209940:0-228
sp_v3.0_unigene209941	0	132	sp_v3.0_unigene209941:0-239
sp_v3.0_unigene209941	140	226	sp_v3.0_unigene209941:0-239
sp_v3.0_unigene209942	5	76	sp_v3.0_unigene209942:0-270
sp_v3.0_unigene209942	85	147	sp_v3.0_unigene209942:0-270
sp_v3.0_unigene209942	180	243	sp_v3.0_unigene209942:0-270
sp_v3.0_unigene209944	0	348	sp_v3.0_unigene209944:0-348
sp_v3.0_unigene209945	0	194	sp_v3.0_unigene209945:0-194
sp_v3.0_unigene209946	0	81	sp_v3.0_unigene209946:0-247
sp_v3.0_unigene209946	85	219	sp_v3.0_unigene209946:0-247
sp_v3.0_unigene209947	0	70	sp_v3.0_unigene209947:0-234
sp_v3.0_unigene209947	75	211	sp_v3.0_unigene209947:0-234
sp_v3.0_unigene209948	65	224	sp_v3.0_unigene209948:0-235
sp_v3.0_unigene209949	0	259	sp_v3.0_unigene209949:0-259
sp_v3.0_unigene209950	0	71	sp_v3.0_unigene209950:0-71
sp_v3.0_unigene209951	5	135	sp_v3.0_unigene209951:0-224
sp_v3.0_unigene209951	140	208	sp_v3.0_unigene209951:0-224
sp_v3.0_unigene209952	5	149	sp_v3.0_unigene209952:0-268
sp_v3.0_unigene209952	150	268	sp_v3.0_unigene209952:0-268
sp_v3.0_unigene209953	0	146	sp_v3.0_unigene209953:0-168
sp_v3.0_unigene209954	0	138	sp_v3.0_unigene209954:0-261
sp_v3.0_unigene209954	145	218	sp_v3.0_unigene209954:0-261
sp_v3.0_unigene209955	0	68	sp_v3.0_unigene209955:0-68
sp_v3.0_unigene209956	0	207	sp_v3.0_unigene209956:0-207
sp_v3.0_unigene209957	0	124	sp_v3.0_unigene209957:0-373
sp_v3.0_unigene209957	155	349	sp_v3.0_unigene209957:0-373
sp_v3.0_unigene209958	0	269	sp_v3.0_unigene209958:0-416
sp_v3.0_unigene209959	5	139	sp_v3.0_unigene209959:0-248
sp_v3.0_unigene209959	150	213	sp_v3.0_unigene209959:0-248
sp_v3.0_unigene209960	5	216	sp_v3.0_unigene209960:0-223
sp_v3.0_unigene209961	0	135	sp_v3.0_unigene209961:0-267
sp_v3.0_unigene209962	0	222	sp_v3.0_unigene209962:0-228
sp_v3.0_unigene209963	65	150	sp_v3.0_unigene209963:0-167
sp_v3.0_unigene209964	0	188	sp_v3.0_unigene209964:0-188
sp_v3.0_unigene209966	0	193	sp_v3.0_unigene209966:0-193
sp_v3.0_unigene209967	0	158	sp_v3.0_unigene209967:0-160
sp_v3.0_unigene209968	5	148	sp_v3.0_unigene209968:0-237
sp_v3.0_unigene209970	0	143	sp_v3.0_unigene209970:0-167
sp_v3.0_unigene209971	0	221	sp_v3.0_unigene209971:0-315
sp_v3.0_unigene209971	225	315	sp_v3.0_unigene209971:0-315
sp_v3.0_unigene209973	0	149	sp_v3.0_unigene209973:0-164
sp_v3.0_unigene209974	0	263	sp_v3.0_unigene209974:0-263
sp_v3.0_unigene209975	65	207	sp_v3.0_unigene209975:0-457
sp_v3.0_unigene209975	225	350	sp_v3.0_unigene209975:0-457
sp_v3.0_unigene209976	0	75	sp_v3.0_unigene209976:0-303
sp_v3.0_unigene209976	85	303	sp_v3.0_unigene209976:0-303
sp_v3.0_unigene209977	15	132	sp_v3.0_unigene209977:0-132
sp_v3.0_unigene209978	65	140	sp_v3.0_unigene209978:0-181
sp_v3.0_unigene209979	5	138	sp_v3.0_unigene209979:0-272
sp_v3.0_unigene209980	10	123	sp_v3.0_unigene209980:0-123
sp_v3.0_unigene209983	0	150	sp_v3.0_unigene209983:0-170
sp_v3.0_unigene209985	15	130	sp_v3.0_unigene209985:0-206
sp_v3.0_unigene209985	135	200	sp_v3.0_unigene209985:0-206
sp_v3.0_unigene209986	0	152	sp_v3.0_unigene209986:0-176
sp_v3.0_unigene209987	0	131	sp_v3.0_unigene209987:0-131
sp_v3.0_unigene209988	0	59	sp_v3.0_unigene209988:0-59
sp_v3.0_unigene209989	10	149	sp_v3.0_unigene209989:0-170
sp_v3.0_unigene209991	0	125	sp_v3.0_unigene209991:0-125
sp_v3.0_unigene209992	0	118	sp_v3.0_unigene209992:0-118
sp_v3.0_unigene209993	0	55	sp_v3.0_unigene209993:0-55
sp_v3.0_unigene209999	65	193	sp_v3.0_unigene209999:0-193
sp_v3.0_unigene210001	0	208	sp_v3.0_unigene210001:0-381
sp_v3.0_unigene210001	280	360	sp_v3.0_unigene210001:0-381
sp_v3.0_unigene210002	5	265	sp_v3.0_unigene210002:0-265
sp_v3.0_unigene210003	75	328	sp_v3.0_unigene210003:0-328
sp_v3.0_unigene210004	0	217	sp_v3.0_unigene210004:0-251
sp_v3.0_unigene210005	15	201	sp_v3.0_unigene210005:0-383
sp_v3.0_unigene210005	215	358	sp_v3.0_unigene210005:0-383
sp_v3.0_unigene210006	0	150	sp_v3.0_unigene210006:0-474
sp_v3.0_unigene210006	155	474	sp_v3.0_unigene210006:0-474
sp_v3.0_unigene210007	0	401	sp_v3.0_unigene210007:0-401
sp_v3.0_unigene210008	0	75	sp_v3.0_unigene210008:0-364
sp_v3.0_unigene210008	285	362	sp_v3.0_unigene210008:0-364
sp_v3.0_unigene210009	0	278	sp_v3.0_unigene210009:0-347
sp_v3.0_unigene210010	10	346	sp_v3.0_unigene210010:0-374
sp_v3.0_unigene210011	5	209	sp_v3.0_unigene210011:0-316
sp_v3.0_unigene210011	210	282	sp_v3.0_unigene210011:0-316
sp_v3.0_unigene210012	0	72	sp_v3.0_unigene210012:0-209
sp_v3.0_unigene210012	75	209	sp_v3.0_unigene210012:0-209
sp_v3.0_unigene210013	0	155	sp_v3.0_unigene210013:0-273
sp_v3.0_unigene210014	0	74	sp_v3.0_unigene210014:0-226
sp_v3.0_unigene210014	80	224	sp_v3.0_unigene210014:0-226
sp_v3.0_unigene210015	5	213	sp_v3.0_unigene210015:0-250
sp_v3.0_unigene210016	15	287	sp_v3.0_unigene210016:0-305
sp_v3.0_unigene210017	0	213	sp_v3.0_unigene210017:0-247
sp_v3.0_unigene210018	5	159	sp_v3.0_unigene210018:0-280
sp_v3.0_unigene210019	5	199	sp_v3.0_unigene210019:0-199
sp_v3.0_unigene210022	0	220	sp_v3.0_unigene210022:0-220
sp_v3.0_unigene210023	0	71	sp_v3.0_unigene210023:0-537
sp_v3.0_unigene210023	80	347	sp_v3.0_unigene210023:0-537
sp_v3.0_unigene210023	350	537	sp_v3.0_unigene210023:0-537
sp_v3.0_unigene210025	0	220	sp_v3.0_unigene210025:0-248
sp_v3.0_unigene210026	15	354	sp_v3.0_unigene210026:0-470
sp_v3.0_unigene210026	365	470	sp_v3.0_unigene210026:0-470
sp_v3.0_unigene210027	15	428	sp_v3.0_unigene210027:0-534
sp_v3.0_unigene210027	430	507	sp_v3.0_unigene210027:0-534
sp_v3.0_unigene210028	40	165	sp_v3.0_unigene210028:0-165
sp_v3.0_unigene210030	0	72	sp_v3.0_unigene210030:0-87
sp_v3.0_unigene210031	0	81	sp_v3.0_unigene210031:0-268
sp_v3.0_unigene210031	85	268	sp_v3.0_unigene210031:0-268
sp_v3.0_unigene210032	70	225	sp_v3.0_unigene210032:0-251
sp_v3.0_unigene210033	0	142	sp_v3.0_unigene210033:0-460
sp_v3.0_unigene210033	345	416	sp_v3.0_unigene210033:0-460
sp_v3.0_unigene210034	0	136	sp_v3.0_unigene210034:0-177
sp_v3.0_unigene210035	70	150	sp_v3.0_unigene210035:0-159
sp_v3.0_unigene210036	0	194	sp_v3.0_unigene210036:0-194
sp_v3.0_unigene210037	70	504	sp_v3.0_unigene210037:0-534
sp_v3.0_unigene210039	0	66	sp_v3.0_unigene210039:0-140
sp_v3.0_unigene210039	70	140	sp_v3.0_unigene210039:0-140
sp_v3.0_unigene210040	0	67	sp_v3.0_unigene210040:0-525
sp_v3.0_unigene210040	70	278	sp_v3.0_unigene210040:0-525
sp_v3.0_unigene210040	285	498	sp_v3.0_unigene210040:0-525
sp_v3.0_unigene210041	0	205	sp_v3.0_unigene210041:0-262
sp_v3.0_unigene210043	0	76	sp_v3.0_unigene210043:0-268
sp_v3.0_unigene210044	0	137	sp_v3.0_unigene210044:0-537
sp_v3.0_unigene210044	140	218	sp_v3.0_unigene210044:0-537
sp_v3.0_unigene210044	220	537	sp_v3.0_unigene210044:0-537
sp_v3.0_unigene210045	10	136	sp_v3.0_unigene210045:0-210
sp_v3.0_unigene210045	150	210	sp_v3.0_unigene210045:0-210
sp_v3.0_unigene210046	15	416	sp_v3.0_unigene210046:0-552
sp_v3.0_unigene210046	430	503	sp_v3.0_unigene210046:0-552
sp_v3.0_unigene210047	10	354	sp_v3.0_unigene210047:0-354
sp_v3.0_unigene210048	10	128	sp_v3.0_unigene210048:0-128
sp_v3.0_unigene210049	5	142	sp_v3.0_unigene210049:0-218
sp_v3.0_unigene210049	145	218	sp_v3.0_unigene210049:0-218
sp_v3.0_unigene210050	0	312	sp_v3.0_unigene210050:0-312
sp_v3.0_unigene210051	140	361	sp_v3.0_unigene210051:0-381
sp_v3.0_unigene210052	10	481	sp_v3.0_unigene210052:0-482
sp_v3.0_unigene210053	0	144	sp_v3.0_unigene210053:0-434
sp_v3.0_unigene210053	145	427	sp_v3.0_unigene210053:0-434
sp_v3.0_unigene210054	0	210	sp_v3.0_unigene210054:0-731
sp_v3.0_unigene210054	220	290	sp_v3.0_unigene210054:0-731
sp_v3.0_unigene210054	295	484	sp_v3.0_unigene210054:0-731
sp_v3.0_unigene210054	500	713	sp_v3.0_unigene210054:0-731
sp_v3.0_unigene210055	5	294	sp_v3.0_unigene210055:0-517
sp_v3.0_unigene210055	360	488	sp_v3.0_unigene210055:0-517
sp_v3.0_unigene210056	0	149	sp_v3.0_unigene210056:0-180
sp_v3.0_unigene210057	0	704	sp_v3.0_unigene210057:0-1045
sp_v3.0_unigene210057	710	843	sp_v3.0_unigene210057:0-1045
sp_v3.0_unigene210057	845	908	sp_v3.0_unigene210057:0-1045
sp_v3.0_unigene210057	915	1045	sp_v3.0_unigene210057:0-1045
sp_v3.0_unigene210058	5	351	sp_v3.0_unigene210058:0-510
sp_v3.0_unigene210058	355	500	sp_v3.0_unigene210058:0-510
sp_v3.0_unigene210059	0	149	sp_v3.0_unigene210059:0-488
sp_v3.0_unigene210059	150	282	sp_v3.0_unigene210059:0-488
sp_v3.0_unigene210059	290	488	sp_v3.0_unigene210059:0-488
sp_v3.0_unigene210060	0	417	sp_v3.0_unigene210060:0-447
sp_v3.0_unigene210061	0	83	sp_v3.0_unigene210061:0-240
sp_v3.0_unigene210061	85	208	sp_v3.0_unigene210061:0-240
sp_v3.0_unigene210062	0	280	sp_v3.0_unigene210062:0-319
sp_v3.0_unigene210064	15	281	sp_v3.0_unigene210064:0-291
sp_v3.0_unigene210065	0	74	sp_v3.0_unigene210065:0-391
sp_v3.0_unigene210065	80	391	sp_v3.0_unigene210065:0-391
sp_v3.0_unigene210066	0	288	sp_v3.0_unigene210066:0-494
sp_v3.0_unigene210066	290	413	sp_v3.0_unigene210066:0-494
sp_v3.0_unigene210066	415	490	sp_v3.0_unigene210066:0-494
sp_v3.0_unigene210067	5	356	sp_v3.0_unigene210067:0-356
sp_v3.0_unigene210068	0	207	sp_v3.0_unigene210068:0-322
sp_v3.0_unigene210068	210	283	sp_v3.0_unigene210068:0-322
sp_v3.0_unigene210069	0	282	sp_v3.0_unigene210069:0-404
sp_v3.0_unigene210069	285	404	sp_v3.0_unigene210069:0-404
sp_v3.0_unigene210071	0	357	sp_v3.0_unigene210071:0-680
sp_v3.0_unigene210071	365	487	sp_v3.0_unigene210071:0-680
sp_v3.0_unigene210071	490	680	sp_v3.0_unigene210071:0-680
sp_v3.0_unigene210072	0	295	sp_v3.0_unigene210072:0-319
sp_v3.0_unigene210074	0	223	sp_v3.0_unigene210074:0-235
sp_v3.0_unigene210075	0	219	sp_v3.0_unigene210075:0-225
sp_v3.0_unigene210077	0	126	sp_v3.0_unigene210077:0-126
sp_v3.0_unigene210078	0	79	sp_v3.0_unigene210078:0-87
sp_v3.0_unigene210079	70	215	sp_v3.0_unigene210079:0-292
sp_v3.0_unigene210079	225	292	sp_v3.0_unigene210079:0-292
sp_v3.0_unigene210080	40	421	sp_v3.0_unigene210080:0-421
sp_v3.0_unigene210081	10	202	sp_v3.0_unigene210081:0-202
sp_v3.0_unigene210082	5	274	sp_v3.0_unigene210082:0-398
sp_v3.0_unigene210082	275	398	sp_v3.0_unigene210082:0-398
sp_v3.0_unigene210083	15	79	sp_v3.0_unigene210083:0-317
sp_v3.0_unigene210083	85	297	sp_v3.0_unigene210083:0-317
sp_v3.0_unigene210084	135	279	sp_v3.0_unigene210084:0-279
sp_v3.0_unigene210085	155	223	sp_v3.0_unigene210085:0-235
sp_v3.0_unigene210086	0	290	sp_v3.0_unigene210086:0-307
sp_v3.0_unigene210087	5	168	sp_v3.0_unigene210087:0-168
sp_v3.0_unigene210088	5	212	sp_v3.0_unigene210088:0-217
sp_v3.0_unigene210089	0	67	sp_v3.0_unigene210089:0-309
sp_v3.0_unigene210089	85	199	sp_v3.0_unigene210089:0-309
sp_v3.0_unigene210089	210	294	sp_v3.0_unigene210089:0-309
sp_v3.0_unigene210090	0	137	sp_v3.0_unigene210090:0-164
sp_v3.0_unigene210091	15	274	sp_v3.0_unigene210091:0-352
sp_v3.0_unigene210092	0	83	sp_v3.0_unigene210092:0-337
sp_v3.0_unigene210092	85	270	sp_v3.0_unigene210092:0-337
sp_v3.0_unigene210092	275	337	sp_v3.0_unigene210092:0-337
sp_v3.0_unigene210093	0	502	sp_v3.0_unigene210093:0-502
sp_v3.0_unigene210094	0	64	sp_v3.0_unigene210094:0-268
sp_v3.0_unigene210094	65	268	sp_v3.0_unigene210094:0-268
sp_v3.0_unigene210095	15	379	sp_v3.0_unigene210095:0-379
sp_v3.0_unigene210096	0	151	sp_v3.0_unigene210096:0-291
sp_v3.0_unigene210096	155	284	sp_v3.0_unigene210096:0-291
sp_v3.0_unigene210097	0	145	sp_v3.0_unigene210097:0-296
sp_v3.0_unigene210097	150	288	sp_v3.0_unigene210097:0-296
sp_v3.0_unigene210098	0	134	sp_v3.0_unigene210098:0-350
sp_v3.0_unigene210098	135	214	sp_v3.0_unigene210098:0-350
sp_v3.0_unigene210099	0	366	sp_v3.0_unigene210099:0-392
sp_v3.0_unigene210100	0	217	sp_v3.0_unigene210100:0-637
sp_v3.0_unigene210100	345	637	sp_v3.0_unigene210100:0-637
sp_v3.0_unigene210101	5	346	sp_v3.0_unigene210101:0-375
sp_v3.0_unigene210103	5	128	sp_v3.0_unigene210103:0-128
sp_v3.0_unigene210105	5	196	sp_v3.0_unigene210105:0-196
sp_v3.0_unigene210107	0	144	sp_v3.0_unigene210107:0-288
sp_v3.0_unigene210108	15	474	sp_v3.0_unigene210108:0-474
sp_v3.0_unigene210109	0	156	sp_v3.0_unigene210109:0-181
sp_v3.0_unigene210110	0	346	sp_v3.0_unigene210110:0-346
sp_v3.0_unigene210111	0	407	sp_v3.0_unigene210111:0-471
sp_v3.0_unigene210111	415	471	sp_v3.0_unigene210111:0-471
sp_v3.0_unigene210112	5	135	sp_v3.0_unigene210112:0-321
sp_v3.0_unigene210113	65	338	sp_v3.0_unigene210113:0-338
sp_v3.0_unigene210114	0	131	sp_v3.0_unigene210114:0-633
sp_v3.0_unigene210114	135	633	sp_v3.0_unigene210114:0-633
sp_v3.0_unigene210115	0	547	sp_v3.0_unigene210115:0-547
sp_v3.0_unigene210116	5	417	sp_v3.0_unigene210116:0-417
sp_v3.0_unigene210117	0	618	sp_v3.0_unigene210117:0-618
sp_v3.0_unigene210118	5	275	sp_v3.0_unigene210118:0-275
sp_v3.0_unigene210119	0	151	sp_v3.0_unigene210119:0-154
sp_v3.0_unigene210120	80	447	sp_v3.0_unigene210120:0-528
sp_v3.0_unigene210121	0	70	sp_v3.0_unigene210121:0-252
sp_v3.0_unigene210121	75	215	sp_v3.0_unigene210121:0-252
sp_v3.0_unigene210122	135	282	sp_v3.0_unigene210122:0-314
sp_v3.0_unigene210123	0	220	sp_v3.0_unigene210123:0-254
sp_v3.0_unigene210124	0	222	sp_v3.0_unigene210124:0-354
sp_v3.0_unigene210124	225	354	sp_v3.0_unigene210124:0-354
sp_v3.0_unigene210125	0	135	sp_v3.0_unigene210125:0-222
sp_v3.0_unigene210125	150	222	sp_v3.0_unigene210125:0-222
sp_v3.0_unigene210126	0	279	sp_v3.0_unigene210126:0-285
sp_v3.0_unigene210127	70	201	sp_v3.0_unigene210127:0-202
sp_v3.0_unigene210128	105	286	sp_v3.0_unigene210128:0-286
sp_v3.0_unigene210129	0	487	sp_v3.0_unigene210129:0-494
sp_v3.0_unigene210130	10	276	sp_v3.0_unigene210130:0-354
sp_v3.0_unigene210130	285	353	sp_v3.0_unigene210130:0-354
sp_v3.0_unigene210131	0	282	sp_v3.0_unigene210131:0-282
sp_v3.0_unigene210132	0	66	sp_v3.0_unigene210132:0-464
sp_v3.0_unigene210132	70	434	sp_v3.0_unigene210132:0-464
sp_v3.0_unigene210133	5	355	sp_v3.0_unigene210133:0-461
sp_v3.0_unigene210133	365	431	sp_v3.0_unigene210133:0-461
sp_v3.0_unigene210134	5	79	sp_v3.0_unigene210134:0-424
sp_v3.0_unigene210134	110	295	sp_v3.0_unigene210134:0-424
sp_v3.0_unigene210135	0	388	sp_v3.0_unigene210135:0-388
sp_v3.0_unigene210136	0	217	sp_v3.0_unigene210136:0-402
sp_v3.0_unigene210137	15	361	sp_v3.0_unigene210137:0-382
sp_v3.0_unigene210138	0	134	sp_v3.0_unigene210138:0-570
sp_v3.0_unigene210138	135	272	sp_v3.0_unigene210138:0-570
sp_v3.0_unigene210138	280	429	sp_v3.0_unigene210138:0-570
sp_v3.0_unigene210138	435	555	sp_v3.0_unigene210138:0-570
sp_v3.0_unigene210139	5	142	sp_v3.0_unigene210139:0-146
sp_v3.0_unigene210140	15	263	sp_v3.0_unigene210140:0-263
sp_v3.0_unigene210141	0	84	sp_v3.0_unigene210141:0-530
sp_v3.0_unigene210141	85	413	sp_v3.0_unigene210141:0-530
sp_v3.0_unigene210141	425	528	sp_v3.0_unigene210141:0-530
sp_v3.0_unigene210142	15	286	sp_v3.0_unigene210142:0-317
sp_v3.0_unigene210143	10	203	sp_v3.0_unigene210143:0-582
sp_v3.0_unigene210143	225	428	sp_v3.0_unigene210143:0-582
sp_v3.0_unigene210143	430	565	sp_v3.0_unigene210143:0-582
sp_v3.0_unigene210144	0	211	sp_v3.0_unigene210144:0-552
sp_v3.0_unigene210144	215	552	sp_v3.0_unigene210144:0-552
sp_v3.0_unigene210145	5	353	sp_v3.0_unigene210145:0-406
sp_v3.0_unigene210146	0	692	sp_v3.0_unigene210146:0-709
sp_v3.0_unigene210147	5	274	sp_v3.0_unigene210147:0-282
sp_v3.0_unigene210148	0	271	sp_v3.0_unigene210148:0-546
sp_v3.0_unigene210148	275	546	sp_v3.0_unigene210148:0-546
sp_v3.0_unigene210150	0	330	sp_v3.0_unigene210150:0-330
sp_v3.0_unigene210151	0	269	sp_v3.0_unigene210151:0-897
sp_v3.0_unigene210151	285	714	sp_v3.0_unigene210151:0-897
sp_v3.0_unigene210151	715	897	sp_v3.0_unigene210151:0-897
sp_v3.0_unigene210152	135	265	sp_v3.0_unigene210152:0-265
sp_v3.0_unigene210153	15	237	sp_v3.0_unigene210153:0-237
sp_v3.0_unigene210154	0	506	sp_v3.0_unigene210154:0-518
sp_v3.0_unigene210155	75	218	sp_v3.0_unigene210155:0-368
sp_v3.0_unigene210155	220	357	sp_v3.0_unigene210155:0-368
sp_v3.0_unigene210156	5	75	sp_v3.0_unigene210156:0-481
sp_v3.0_unigene210156	80	211	sp_v3.0_unigene210156:0-481
sp_v3.0_unigene210156	220	478	sp_v3.0_unigene210156:0-481
sp_v3.0_unigene210157	15	279	sp_v3.0_unigene210157:0-279
sp_v3.0_unigene210158	0	137	sp_v3.0_unigene210158:0-297
sp_v3.0_unigene210158	150	284	sp_v3.0_unigene210158:0-297
sp_v3.0_unigene210159	5	206	sp_v3.0_unigene210159:0-629
sp_v3.0_unigene210159	345	628	sp_v3.0_unigene210159:0-629
sp_v3.0_unigene210160	10	575	sp_v3.0_unigene210160:0-592
sp_v3.0_unigene210161	0	136	sp_v3.0_unigene210161:0-284
sp_v3.0_unigene210162	0	346	sp_v3.0_unigene210162:0-857
sp_v3.0_unigene210162	350	553	sp_v3.0_unigene210162:0-857
sp_v3.0_unigene210162	555	621	sp_v3.0_unigene210162:0-857
sp_v3.0_unigene210162	625	857	sp_v3.0_unigene210162:0-857
sp_v3.0_unigene210164	0	209	sp_v3.0_unigene210164:0-493
sp_v3.0_unigene210164	215	493	sp_v3.0_unigene210164:0-493
sp_v3.0_unigene210165	0	419	sp_v3.0_unigene210165:0-421
sp_v3.0_unigene210166	5	198	sp_v3.0_unigene210166:0-198
sp_v3.0_unigene210167	10	211	sp_v3.0_unigene210167:0-238
sp_v3.0_unigene210168	0	276	sp_v3.0_unigene210168:0-448
sp_v3.0_unigene210168	290	429	sp_v3.0_unigene210168:0-448
sp_v3.0_unigene210169	0	343	sp_v3.0_unigene210169:0-581
sp_v3.0_unigene210169	365	574	sp_v3.0_unigene210169:0-581
sp_v3.0_unigene210170	0	83	sp_v3.0_unigene210170:0-500
sp_v3.0_unigene210170	85	500	sp_v3.0_unigene210170:0-500
sp_v3.0_unigene210171	0	75	sp_v3.0_unigene210171:0-454
sp_v3.0_unigene210171	85	425	sp_v3.0_unigene210171:0-454
sp_v3.0_unigene210172	0	209	sp_v3.0_unigene210172:0-296
sp_v3.0_unigene210172	210	283	sp_v3.0_unigene210172:0-296
sp_v3.0_unigene210173	15	131	sp_v3.0_unigene210173:0-580
sp_v3.0_unigene210173	135	558	sp_v3.0_unigene210173:0-580
sp_v3.0_unigene210174	0	346	sp_v3.0_unigene210174:0-346
sp_v3.0_unigene210175	5	207	sp_v3.0_unigene210175:0-271
sp_v3.0_unigene210175	210	271	sp_v3.0_unigene210175:0-271
sp_v3.0_unigene210176	0	275	sp_v3.0_unigene210176:0-433
sp_v3.0_unigene210176	290	433	sp_v3.0_unigene210176:0-433
sp_v3.0_unigene210177	0	356	sp_v3.0_unigene210177:0-654
sp_v3.0_unigene210177	365	495	sp_v3.0_unigene210177:0-654
sp_v3.0_unigene210177	500	638	sp_v3.0_unigene210177:0-654
sp_v3.0_unigene210178	0	72	sp_v3.0_unigene210178:0-1087
sp_v3.0_unigene210178	85	550	sp_v3.0_unigene210178:0-1087
sp_v3.0_unigene210178	570	642	sp_v3.0_unigene210178:0-1087
sp_v3.0_unigene210178	645	1042	sp_v3.0_unigene210178:0-1087
sp_v3.0_unigene210179	10	470	sp_v3.0_unigene210179:0-470
sp_v3.0_unigene210180	10	413	sp_v3.0_unigene210180:0-1014
sp_v3.0_unigene210180	415	549	sp_v3.0_unigene210180:0-1014
sp_v3.0_unigene210180	565	1014	sp_v3.0_unigene210180:0-1014
sp_v3.0_unigene210181	0	358	sp_v3.0_unigene210181:0-452
sp_v3.0_unigene210181	360	435	sp_v3.0_unigene210181:0-452
sp_v3.0_unigene210182	0	134	sp_v3.0_unigene210182:0-551
sp_v3.0_unigene210182	150	286	sp_v3.0_unigene210182:0-551
sp_v3.0_unigene210182	295	551	sp_v3.0_unigene210182:0-551
sp_v3.0_unigene210183	0	408	sp_v3.0_unigene210183:0-408
sp_v3.0_unigene210184	0	202	sp_v3.0_unigene210184:0-622
sp_v3.0_unigene210184	215	484	sp_v3.0_unigene210184:0-622
sp_v3.0_unigene210184	485	552	sp_v3.0_unigene210184:0-622
sp_v3.0_unigene210185	0	431	sp_v3.0_unigene210185:0-452
sp_v3.0_unigene210186	0	272	sp_v3.0_unigene210186:0-399
sp_v3.0_unigene210187	0	71	sp_v3.0_unigene210187:0-396
sp_v3.0_unigene210187	85	270	sp_v3.0_unigene210187:0-396
sp_v3.0_unigene210187	290	396	sp_v3.0_unigene210187:0-396
sp_v3.0_unigene210188	5	215	sp_v3.0_unigene210188:0-215
sp_v3.0_unigene210189	5	351	sp_v3.0_unigene210189:0-488
sp_v3.0_unigene210189	360	484	sp_v3.0_unigene210189:0-488
sp_v3.0_unigene210190	0	141	sp_v3.0_unigene210190:0-681
sp_v3.0_unigene210190	145	681	sp_v3.0_unigene210190:0-681
sp_v3.0_unigene210191	0	63	sp_v3.0_unigene210191:0-687
sp_v3.0_unigene210191	70	553	sp_v3.0_unigene210191:0-687
sp_v3.0_unigene210191	555	687	sp_v3.0_unigene210191:0-687
sp_v3.0_unigene210192	0	273	sp_v3.0_unigene210192:0-462
sp_v3.0_unigene210193	10	137	sp_v3.0_unigene210193:0-555
sp_v3.0_unigene210193	140	210	sp_v3.0_unigene210193:0-555
sp_v3.0_unigene210193	215	555	sp_v3.0_unigene210193:0-555
sp_v3.0_unigene210194	0	135	sp_v3.0_unigene210194:0-534
sp_v3.0_unigene210194	140	210	sp_v3.0_unigene210194:0-534
sp_v3.0_unigene210194	345	504	sp_v3.0_unigene210194:0-534
sp_v3.0_unigene210195	0	354	sp_v3.0_unigene210195:0-354
sp_v3.0_unigene210196	15	554	sp_v3.0_unigene210196:0-554
sp_v3.0_unigene210197	0	344	sp_v3.0_unigene210197:0-344
sp_v3.0_unigene210198	0	277	sp_v3.0_unigene210198:0-351
sp_v3.0_unigene210198	280	351	sp_v3.0_unigene210198:0-351
sp_v3.0_unigene210199	15	343	sp_v3.0_unigene210199:0-831
sp_v3.0_unigene210199	365	483	sp_v3.0_unigene210199:0-831
sp_v3.0_unigene210199	485	707	sp_v3.0_unigene210199:0-831
sp_v3.0_unigene210199	715	831	sp_v3.0_unigene210199:0-831
sp_v3.0_unigene210200	15	344	sp_v3.0_unigene210200:0-431
sp_v3.0_unigene210200	345	416	sp_v3.0_unigene210200:0-431
sp_v3.0_unigene210201	0	212	sp_v3.0_unigene210201:0-311
sp_v3.0_unigene210201	220	297	sp_v3.0_unigene210201:0-311
sp_v3.0_unigene210203	0	276	sp_v3.0_unigene210203:0-604
sp_v3.0_unigene210203	285	496	sp_v3.0_unigene210203:0-604
sp_v3.0_unigene210203	500	578	sp_v3.0_unigene210203:0-604
sp_v3.0_unigene210204	5	357	sp_v3.0_unigene210204:0-378
sp_v3.0_unigene210205	0	213	sp_v3.0_unigene210205:0-710
sp_v3.0_unigene210205	225	292	sp_v3.0_unigene210205:0-710
sp_v3.0_unigene210205	435	710	sp_v3.0_unigene210205:0-710
sp_v3.0_unigene210206	5	419	sp_v3.0_unigene210206:0-625
sp_v3.0_unigene210206	420	625	sp_v3.0_unigene210206:0-625
sp_v3.0_unigene210207	5	198	sp_v3.0_unigene210207:0-655
sp_v3.0_unigene210207	200	268	sp_v3.0_unigene210207:0-655
sp_v3.0_unigene210207	285	654	sp_v3.0_unigene210207:0-655
sp_v3.0_unigene210208	5	554	sp_v3.0_unigene210208:0-554
sp_v3.0_unigene210209	10	274	sp_v3.0_unigene210209:0-639
sp_v3.0_unigene210209	280	412	sp_v3.0_unigene210209:0-639
sp_v3.0_unigene210209	485	623	sp_v3.0_unigene210209:0-639
sp_v3.0_unigene210210	0	135	sp_v3.0_unigene210210:0-815
sp_v3.0_unigene210210	145	344	sp_v3.0_unigene210210:0-815
sp_v3.0_unigene210210	355	815	sp_v3.0_unigene210210:0-815
sp_v3.0_unigene210211	0	286	sp_v3.0_unigene210211:0-945
sp_v3.0_unigene210211	355	426	sp_v3.0_unigene210211:0-945
sp_v3.0_unigene210211	430	503	sp_v3.0_unigene210211:0-945
sp_v3.0_unigene210211	505	624	sp_v3.0_unigene210211:0-945
sp_v3.0_unigene210211	645	906	sp_v3.0_unigene210211:0-945
sp_v3.0_unigene210212	0	154	sp_v3.0_unigene210212:0-154
sp_v3.0_unigene210213	0	708	sp_v3.0_unigene210213:0-708
sp_v3.0_unigene210214	0	485	sp_v3.0_unigene210214:0-485
sp_v3.0_unigene210215	0	201	sp_v3.0_unigene210215:0-467
sp_v3.0_unigene210215	205	411	sp_v3.0_unigene210215:0-467
sp_v3.0_unigene210215	415	467	sp_v3.0_unigene210215:0-467
sp_v3.0_unigene210216	0	153	sp_v3.0_unigene210216:0-847
sp_v3.0_unigene210216	155	504	sp_v3.0_unigene210216:0-847
sp_v3.0_unigene210216	505	847	sp_v3.0_unigene210216:0-847
sp_v3.0_unigene210217	15	484	sp_v3.0_unigene210217:0-574
sp_v3.0_unigene210217	500	574	sp_v3.0_unigene210217:0-574
sp_v3.0_unigene210218	0	132	sp_v3.0_unigene210218:0-503
sp_v3.0_unigene210218	135	503	sp_v3.0_unigene210218:0-503
sp_v3.0_unigene210219	0	136	sp_v3.0_unigene210219:0-599
sp_v3.0_unigene210219	140	206	sp_v3.0_unigene210219:0-599
sp_v3.0_unigene210219	210	599	sp_v3.0_unigene210219:0-599
sp_v3.0_unigene210220	15	271	sp_v3.0_unigene210220:0-838
sp_v3.0_unigene210220	275	429	sp_v3.0_unigene210220:0-838
sp_v3.0_unigene210220	430	620	sp_v3.0_unigene210220:0-838
sp_v3.0_unigene210220	625	697	sp_v3.0_unigene210220:0-838
sp_v3.0_unigene210220	715	836	sp_v3.0_unigene210220:0-838
sp_v3.0_unigene210221	425	716	sp_v3.0_unigene210221:0-744
sp_v3.0_unigene210222	0	275	sp_v3.0_unigene210222:0-569
sp_v3.0_unigene210222	280	495	sp_v3.0_unigene210222:0-569
sp_v3.0_unigene210222	505	569	sp_v3.0_unigene210222:0-569
sp_v3.0_unigene210223	75	276	sp_v3.0_unigene210223:0-276
sp_v3.0_unigene210224	155	313	sp_v3.0_unigene210224:0-377
sp_v3.0_unigene210226	65	328	sp_v3.0_unigene210226:0-328
sp_v3.0_unigene210227	0	146	sp_v3.0_unigene210227:0-654
sp_v3.0_unigene210227	420	638	sp_v3.0_unigene210227:0-654
sp_v3.0_unigene210228	0	625	sp_v3.0_unigene210228:0-785
sp_v3.0_unigene210229	0	82	sp_v3.0_unigene210229:0-534
sp_v3.0_unigene210229	85	207	sp_v3.0_unigene210229:0-534
sp_v3.0_unigene210229	215	504	sp_v3.0_unigene210229:0-534
sp_v3.0_unigene210230	155	219	sp_v3.0_unigene210230:0-319
sp_v3.0_unigene210230	225	292	sp_v3.0_unigene210230:0-319
sp_v3.0_unigene210231	0	66	sp_v3.0_unigene210231:0-1039
sp_v3.0_unigene210231	85	769	sp_v3.0_unigene210231:0-1039
sp_v3.0_unigene210231	775	921	sp_v3.0_unigene210231:0-1039
sp_v3.0_unigene210231	925	1039	sp_v3.0_unigene210231:0-1039
sp_v3.0_unigene210232	0	204	sp_v3.0_unigene210232:0-299
sp_v3.0_unigene210232	210	292	sp_v3.0_unigene210232:0-299
sp_v3.0_unigene210233	5	517	sp_v3.0_unigene210233:0-517
sp_v3.0_unigene210234	0	416	sp_v3.0_unigene210234:0-890
sp_v3.0_unigene210234	420	620	sp_v3.0_unigene210234:0-890
sp_v3.0_unigene210234	635	890	sp_v3.0_unigene210234:0-890
sp_v3.0_unigene210235	0	363	sp_v3.0_unigene210235:0-363
sp_v3.0_unigene210236	0	554	sp_v3.0_unigene210236:0-895
sp_v3.0_unigene210236	555	627	sp_v3.0_unigene210236:0-895
sp_v3.0_unigene210236	630	703	sp_v3.0_unigene210236:0-895
sp_v3.0_unigene210236	705	895	sp_v3.0_unigene210236:0-895
sp_v3.0_unigene210237	5	134	sp_v3.0_unigene210237:0-934
sp_v3.0_unigene210237	135	293	sp_v3.0_unigene210237:0-934
sp_v3.0_unigene210237	295	413	sp_v3.0_unigene210237:0-934
sp_v3.0_unigene210237	415	557	sp_v3.0_unigene210237:0-934
sp_v3.0_unigene210237	765	931	sp_v3.0_unigene210237:0-934
sp_v3.0_unigene210238	65	865	sp_v3.0_unigene210238:0-865
sp_v3.0_unigene210239	5	507	sp_v3.0_unigene210239:0-531
sp_v3.0_unigene210240	0	208	sp_v3.0_unigene210240:0-208
sp_v3.0_unigene210241	10	135	sp_v3.0_unigene210241:0-599
sp_v3.0_unigene210241	145	573	sp_v3.0_unigene210241:0-599
sp_v3.0_unigene210242	0	706	sp_v3.0_unigene210242:0-908
sp_v3.0_unigene210242	710	908	sp_v3.0_unigene210242:0-908
sp_v3.0_unigene210243	0	430	sp_v3.0_unigene210243:0-448
sp_v3.0_unigene210244	0	361	sp_v3.0_unigene210244:0-503
sp_v3.0_unigene210245	10	146	sp_v3.0_unigene210245:0-418
sp_v3.0_unigene210245	150	418	sp_v3.0_unigene210245:0-418
sp_v3.0_unigene210246	0	136	sp_v3.0_unigene210246:0-535
sp_v3.0_unigene210246	140	208	sp_v3.0_unigene210246:0-535
sp_v3.0_unigene210246	215	535	sp_v3.0_unigene210246:0-535
sp_v3.0_unigene210247	0	274	sp_v3.0_unigene210247:0-506
sp_v3.0_unigene210247	285	505	sp_v3.0_unigene210247:0-506
sp_v3.0_unigene210248	10	271	sp_v3.0_unigene210248:0-1075
sp_v3.0_unigene210248	275	554	sp_v3.0_unigene210248:0-1075
sp_v3.0_unigene210248	555	628	sp_v3.0_unigene210248:0-1075
sp_v3.0_unigene210248	630	905	sp_v3.0_unigene210248:0-1075
sp_v3.0_unigene210248	925	1075	sp_v3.0_unigene210248:0-1075
sp_v3.0_unigene210249	5	485	sp_v3.0_unigene210249:0-840
sp_v3.0_unigene210249	490	700	sp_v3.0_unigene210249:0-840
sp_v3.0_unigene210249	710	840	sp_v3.0_unigene210249:0-840
sp_v3.0_unigene210250	5	73	sp_v3.0_unigene210250:0-488
sp_v3.0_unigene210250	85	488	sp_v3.0_unigene210250:0-488
sp_v3.0_unigene210251	0	344	sp_v3.0_unigene210251:0-690
sp_v3.0_unigene210251	360	549	sp_v3.0_unigene210251:0-690
sp_v3.0_unigene210251	555	690	sp_v3.0_unigene210251:0-690
sp_v3.0_unigene210252	0	217	sp_v3.0_unigene210252:0-723
sp_v3.0_unigene210252	220	691	sp_v3.0_unigene210252:0-723
sp_v3.0_unigene210253	0	341	sp_v3.0_unigene210253:0-816
sp_v3.0_unigene210253	350	816	sp_v3.0_unigene210253:0-816
sp_v3.0_unigene210254	0	136	sp_v3.0_unigene210254:0-482
sp_v3.0_unigene210254	145	482	sp_v3.0_unigene210254:0-482
sp_v3.0_unigene210255	155	838	sp_v3.0_unigene210255:0-955
sp_v3.0_unigene210255	845	955	sp_v3.0_unigene210255:0-955
sp_v3.0_unigene210256	75	390	sp_v3.0_unigene210256:0-390
sp_v3.0_unigene210257	0	215	sp_v3.0_unigene210257:0-735
sp_v3.0_unigene210257	220	711	sp_v3.0_unigene210257:0-735
sp_v3.0_unigene210258	65	293	sp_v3.0_unigene210258:0-358
sp_v3.0_unigene210259	0	142	sp_v3.0_unigene210259:0-1208
sp_v3.0_unigene210259	150	633	sp_v3.0_unigene210259:0-1208
sp_v3.0_unigene210259	635	843	sp_v3.0_unigene210259:0-1208
sp_v3.0_unigene210259	845	1205	sp_v3.0_unigene210259:0-1208
sp_v3.0_unigene210260	140	572	sp_v3.0_unigene210260:0-1053
sp_v3.0_unigene210260	625	1048	sp_v3.0_unigene210260:0-1053
sp_v3.0_unigene210261	0	499	sp_v3.0_unigene210261:0-518
sp_v3.0_unigene210262	85	485	sp_v3.0_unigene210262:0-791
sp_v3.0_unigene210262	490	706	sp_v3.0_unigene210262:0-791
sp_v3.0_unigene210262	715	782	sp_v3.0_unigene210262:0-791
sp_v3.0_unigene210263	5	141	sp_v3.0_unigene210263:0-666
sp_v3.0_unigene210263	150	497	sp_v3.0_unigene210263:0-666
sp_v3.0_unigene210264	10	78	sp_v3.0_unigene210264:0-531
sp_v3.0_unigene210264	80	148	sp_v3.0_unigene210264:0-531
sp_v3.0_unigene210264	150	291	sp_v3.0_unigene210264:0-531
sp_v3.0_unigene210264	295	409	sp_v3.0_unigene210264:0-531
sp_v3.0_unigene210264	415	502	sp_v3.0_unigene210264:0-531
sp_v3.0_unigene210265	355	488	sp_v3.0_unigene210265:0-488
sp_v3.0_unigene210266	65	1048	sp_v3.0_unigene210266:0-1048
sp_v3.0_unigene210267	0	147	sp_v3.0_unigene210267:0-790
sp_v3.0_unigene210267	150	288	sp_v3.0_unigene210267:0-790
sp_v3.0_unigene210267	295	363	sp_v3.0_unigene210267:0-790
sp_v3.0_unigene210267	365	709	sp_v3.0_unigene210267:0-790
sp_v3.0_unigene210267	715	782	sp_v3.0_unigene210267:0-790
sp_v3.0_unigene210268	5	218	sp_v3.0_unigene210268:0-285
sp_v3.0_unigene210269	65	557	sp_v3.0_unigene210269:0-563
sp_v3.0_unigene210270	10	82	sp_v3.0_unigene210270:0-645
sp_v3.0_unigene210270	85	203	sp_v3.0_unigene210270:0-645
sp_v3.0_unigene210270	210	645	sp_v3.0_unigene210270:0-645
sp_v3.0_unigene210271	0	289	sp_v3.0_unigene210271:0-424
sp_v3.0_unigene210271	290	421	sp_v3.0_unigene210271:0-424
sp_v3.0_unigene210272	0	145	sp_v3.0_unigene210272:0-246
sp_v3.0_unigene210272	150	221	sp_v3.0_unigene210272:0-246
sp_v3.0_unigene210273	0	134	sp_v3.0_unigene210273:0-564
sp_v3.0_unigene210273	135	413	sp_v3.0_unigene210273:0-564
sp_v3.0_unigene210273	415	492	sp_v3.0_unigene210273:0-564
sp_v3.0_unigene210273	495	561	sp_v3.0_unigene210273:0-564
sp_v3.0_unigene210274	0	214	sp_v3.0_unigene210274:0-603
sp_v3.0_unigene210274	220	524	sp_v3.0_unigene210274:0-603
sp_v3.0_unigene210275	65	133	sp_v3.0_unigene210275:0-943
sp_v3.0_unigene210275	135	429	sp_v3.0_unigene210275:0-943
sp_v3.0_unigene210275	435	552	sp_v3.0_unigene210275:0-943
sp_v3.0_unigene210275	555	771	sp_v3.0_unigene210275:0-943
sp_v3.0_unigene210275	780	911	sp_v3.0_unigene210275:0-943
sp_v3.0_unigene210276	0	482	sp_v3.0_unigene210276:0-893
sp_v3.0_unigene210276	485	847	sp_v3.0_unigene210276:0-893
sp_v3.0_unigene210277	0	222	sp_v3.0_unigene210277:0-252
sp_v3.0_unigene210278	5	206	sp_v3.0_unigene210278:0-1180
sp_v3.0_unigene210278	215	482	sp_v3.0_unigene210278:0-1180
sp_v3.0_unigene210278	485	554	sp_v3.0_unigene210278:0-1180
sp_v3.0_unigene210278	555	781	sp_v3.0_unigene210278:0-1180
sp_v3.0_unigene210278	785	905	sp_v3.0_unigene210278:0-1180
sp_v3.0_unigene210278	910	1128	sp_v3.0_unigene210278:0-1180
sp_v3.0_unigene210279	0	141	sp_v3.0_unigene210279:0-141
sp_v3.0_unigene210280	5	213	sp_v3.0_unigene210280:0-354
sp_v3.0_unigene210280	215	354	sp_v3.0_unigene210280:0-354
sp_v3.0_unigene210281	0	396	sp_v3.0_unigene210281:0-396
sp_v3.0_unigene210282	5	68	sp_v3.0_unigene210282:0-836
sp_v3.0_unigene210282	70	836	sp_v3.0_unigene210282:0-836
sp_v3.0_unigene210283	0	501	sp_v3.0_unigene210283:0-634
sp_v3.0_unigene210283	505	634	sp_v3.0_unigene210283:0-634
sp_v3.0_unigene210284	0	271	sp_v3.0_unigene210284:0-569
sp_v3.0_unigene210284	285	412	sp_v3.0_unigene210284:0-569
sp_v3.0_unigene210284	415	478	sp_v3.0_unigene210284:0-569
sp_v3.0_unigene210285	70	437	sp_v3.0_unigene210285:0-1029
sp_v3.0_unigene210285	445	522	sp_v3.0_unigene210285:0-1029
sp_v3.0_unigene210285	525	790	sp_v3.0_unigene210285:0-1029
sp_v3.0_unigene210285	795	1017	sp_v3.0_unigene210285:0-1029
sp_v3.0_unigene210286	10	412	sp_v3.0_unigene210286:0-545
sp_v3.0_unigene210286	425	545	sp_v3.0_unigene210286:0-545
sp_v3.0_unigene210287	15	210	sp_v3.0_unigene210287:0-449
sp_v3.0_unigene210288	65	340	sp_v3.0_unigene210288:0-613
sp_v3.0_unigene210288	355	498	sp_v3.0_unigene210288:0-613
sp_v3.0_unigene210289	135	1622	sp_v3.0_unigene210289:0-789;sp_v3.0_unigene210289:871-1660
sp_v3.0_unigene210290	0	641	sp_v3.0_unigene210290:0-821
sp_v3.0_unigene210290	645	821	sp_v3.0_unigene210290:0-821
sp_v3.0_unigene210291	15	207	sp_v3.0_unigene210291:0-556
sp_v3.0_unigene210291	215	556	sp_v3.0_unigene210291:0-556
sp_v3.0_unigene210292	0	153	sp_v3.0_unigene210292:0-289
sp_v3.0_unigene210292	155	280	sp_v3.0_unigene210292:0-289
sp_v3.0_unigene210293	0	262	sp_v3.0_unigene210293:0-262
sp_v3.0_unigene210294	15	325	sp_v3.0_unigene210294:0-325
sp_v3.0_unigene210295	0	151	sp_v3.0_unigene210295:0-368
sp_v3.0_unigene210295	155	284	sp_v3.0_unigene210295:0-368
sp_v3.0_unigene210296	0	712	sp_v3.0_unigene210296:0-1458
sp_v3.0_unigene210296	715	834	sp_v3.0_unigene210296:0-1458
sp_v3.0_unigene210296	845	978	sp_v3.0_unigene210296:0-1458
sp_v3.0_unigene210296	995	1199	sp_v3.0_unigene210296:0-1458
sp_v3.0_unigene210296	1255	1393	sp_v3.0_unigene210296:0-1458
sp_v3.0_unigene210296	1395	1458	sp_v3.0_unigene210296:0-1458
sp_v3.0_unigene210297	0	205	sp_v3.0_unigene210297:0-378
sp_v3.0_unigene210297	210	364	sp_v3.0_unigene210297:0-378
sp_v3.0_unigene210298	0	218	sp_v3.0_unigene210298:0-611
sp_v3.0_unigene210298	220	424	sp_v3.0_unigene210298:0-611
sp_v3.0_unigene210298	425	611	sp_v3.0_unigene210298:0-611
sp_v3.0_unigene210299	0	213	sp_v3.0_unigene210299:0-777
sp_v3.0_unigene210299	215	341	sp_v3.0_unigene210299:0-777
sp_v3.0_unigene210299	360	777	sp_v3.0_unigene210299:0-777
sp_v3.0_unigene210300	5	387	sp_v3.0_unigene210300:0-1428
sp_v3.0_unigene210300	415	1418	sp_v3.0_unigene210300:0-1428
sp_v3.0_unigene210301	10	353	sp_v3.0_unigene210301:0-498
sp_v3.0_unigene210301	365	498	sp_v3.0_unigene210301:0-498
sp_v3.0_unigene210302	0	567	sp_v3.0_unigene210302:0-659
sp_v3.0_unigene210303	0	79	sp_v3.0_unigene210303:0-375
sp_v3.0_unigene210303	80	228	sp_v3.0_unigene210303:0-375
sp_v3.0_unigene210304	0	133	sp_v3.0_unigene210304:0-922
sp_v3.0_unigene210304	150	284	sp_v3.0_unigene210304:0-922
sp_v3.0_unigene210304	285	424	sp_v3.0_unigene210304:0-922
sp_v3.0_unigene210304	425	556	sp_v3.0_unigene210304:0-922
sp_v3.0_unigene210304	560	775	sp_v3.0_unigene210304:0-922
sp_v3.0_unigene210304	780	846	sp_v3.0_unigene210304:0-922
sp_v3.0_unigene210304	850	922	sp_v3.0_unigene210304:0-922
sp_v3.0_unigene210305	5	345	sp_v3.0_unigene210305:0-1359
sp_v3.0_unigene210305	350	1341	sp_v3.0_unigene210305:0-1359
sp_v3.0_unigene210306	0	433	sp_v3.0_unigene210306:0-743
sp_v3.0_unigene210306	435	705	sp_v3.0_unigene210306:0-743
sp_v3.0_unigene210307	0	403	sp_v3.0_unigene210307:0-403
sp_v3.0_unigene210308	0	68	sp_v3.0_unigene210308:0-428
sp_v3.0_unigene210308	70	204	sp_v3.0_unigene210308:0-428
sp_v3.0_unigene210308	205	428	sp_v3.0_unigene210308:0-428
sp_v3.0_unigene210309	345	503	sp_v3.0_unigene210309:0-551
sp_v3.0_unigene210310	0	415	sp_v3.0_unigene210310:0-666
sp_v3.0_unigene210310	420	648	sp_v3.0_unigene210310:0-666
sp_v3.0_unigene210311	0	284	sp_v3.0_unigene210311:0-538
sp_v3.0_unigene210311	295	538	sp_v3.0_unigene210311:0-538
sp_v3.0_unigene210312	10	210	sp_v3.0_unigene210312:0-583
sp_v3.0_unigene210312	280	429	sp_v3.0_unigene210312:0-583
sp_v3.0_unigene210312	435	573	sp_v3.0_unigene210312:0-583
sp_v3.0_unigene210313	10	272	sp_v3.0_unigene210313:0-1102
sp_v3.0_unigene210313	275	692	sp_v3.0_unigene210313:0-1102
sp_v3.0_unigene210313	695	776	sp_v3.0_unigene210313:0-1102
sp_v3.0_unigene210313	840	1102	sp_v3.0_unigene210313:0-1102
sp_v3.0_unigene210314	10	755	sp_v3.0_unigene210314:0-755
sp_v3.0_unigene210315	185	320	sp_v3.0_unigene210315:0-431
sp_v3.0_unigene210316	0	139	sp_v3.0_unigene210316:0-815
sp_v3.0_unigene210316	155	501	sp_v3.0_unigene210316:0-815
sp_v3.0_unigene210316	710	815	sp_v3.0_unigene210316:0-815
sp_v3.0_unigene210317	85	1320	sp_v3.0_unigene210317:0-1320
sp_v3.0_unigene210318	10	143	sp_v3.0_unigene210318:0-942
sp_v3.0_unigene210318	145	218	sp_v3.0_unigene210318:0-942
sp_v3.0_unigene210318	220	411	sp_v3.0_unigene210318:0-942
sp_v3.0_unigene210318	420	844	sp_v3.0_unigene210318:0-942
sp_v3.0_unigene210318	850	919	sp_v3.0_unigene210318:0-942
sp_v3.0_unigene210319	0	140	sp_v3.0_unigene210319:0-516
sp_v3.0_unigene210319	145	496	sp_v3.0_unigene210319:0-516
sp_v3.0_unigene210320	0	210	sp_v3.0_unigene210320:0-1556
sp_v3.0_unigene210320	220	418	sp_v3.0_unigene210320:0-1556
sp_v3.0_unigene210320	425	1407	sp_v3.0_unigene210320:0-1556
sp_v3.0_unigene210320	1410	1542	sp_v3.0_unigene210320:0-1556
sp_v3.0_unigene210321	65	415	sp_v3.0_unigene210321:0-1391
sp_v3.0_unigene210321	435	556	sp_v3.0_unigene210321:0-1391
sp_v3.0_unigene210321	570	840	sp_v3.0_unigene210321:0-1391
sp_v3.0_unigene210321	845	1129	sp_v3.0_unigene210321:0-1391
sp_v3.0_unigene210321	1130	1391	sp_v3.0_unigene210321:0-1391
sp_v3.0_unigene210322	0	627	sp_v3.0_unigene210322:0-627
sp_v3.0_unigene210323	70	502	sp_v3.0_unigene210323:0-528
sp_v3.0_unigene210324	0	412	sp_v3.0_unigene210324:0-487
sp_v3.0_unigene210324	415	486	sp_v3.0_unigene210324:0-487
sp_v3.0_unigene210325	0	149	sp_v3.0_unigene210325:0-912
sp_v3.0_unigene210325	205	282	sp_v3.0_unigene210325:0-912
sp_v3.0_unigene210325	285	484	sp_v3.0_unigene210325:0-912
sp_v3.0_unigene210325	485	632	sp_v3.0_unigene210325:0-912
sp_v3.0_unigene210325	640	777	sp_v3.0_unigene210325:0-912
sp_v3.0_unigene210325	780	912	sp_v3.0_unigene210325:0-912
sp_v3.0_unigene210326	0	222	sp_v3.0_unigene210326:0-789;sp_v3.0_unigene210326:1224-2013
sp_v3.0_unigene210326	225	348	sp_v3.0_unigene210326:0-789;sp_v3.0_unigene210326:1224-2013
sp_v3.0_unigene210326	350	1181	sp_v3.0_unigene210326:0-789;sp_v3.0_unigene210326:1224-2013
sp_v3.0_unigene210326	1185	1673	sp_v3.0_unigene210326:0-789;sp_v3.0_unigene210326:1224-2013
sp_v3.0_unigene210326	1675	2013	sp_v3.0_unigene210326:0-789;sp_v3.0_unigene210326:1224-2013
sp_v3.0_unigene210327	110	274	sp_v3.0_unigene210327:0-1043
sp_v3.0_unigene210327	290	562	sp_v3.0_unigene210327:0-1043
sp_v3.0_unigene210327	570	1042	sp_v3.0_unigene210327:0-1043
sp_v3.0_unigene210328	0	151	sp_v3.0_unigene210328:0-777
sp_v3.0_unigene210328	155	643	sp_v3.0_unigene210328:0-777
sp_v3.0_unigene210328	645	777	sp_v3.0_unigene210328:0-777
sp_v3.0_unigene210329	5	351	sp_v3.0_unigene210329:0-982
sp_v3.0_unigene210329	415	549	sp_v3.0_unigene210329:0-982
sp_v3.0_unigene210329	570	697	sp_v3.0_unigene210329:0-982
sp_v3.0_unigene210329	700	982	sp_v3.0_unigene210329:0-982
sp_v3.0_unigene210330	10	82	sp_v3.0_unigene210330:0-1395
sp_v3.0_unigene210330	85	276	sp_v3.0_unigene210330:0-1395
sp_v3.0_unigene210330	285	428	sp_v3.0_unigene210330:0-1395
sp_v3.0_unigene210330	435	691	sp_v3.0_unigene210330:0-1395
sp_v3.0_unigene210330	705	903	sp_v3.0_unigene210330:0-1395
sp_v3.0_unigene210330	975	1332	sp_v3.0_unigene210330:0-1395
sp_v3.0_unigene210330	1340	1395	sp_v3.0_unigene210330:0-1395
sp_v3.0_unigene210331	0	216	sp_v3.0_unigene210331:0-690
sp_v3.0_unigene210331	220	552	sp_v3.0_unigene210331:0-690
sp_v3.0_unigene210331	565	690	sp_v3.0_unigene210331:0-690
sp_v3.0_unigene210332	15	740	sp_v3.0_unigene210332:0-740
sp_v3.0_unigene210333	65	209	sp_v3.0_unigene210333:0-1542
sp_v3.0_unigene210333	290	623	sp_v3.0_unigene210333:0-1542
sp_v3.0_unigene210333	635	1329	sp_v3.0_unigene210333:0-1542
sp_v3.0_unigene210333	1340	1542	sp_v3.0_unigene210333:0-1542
sp_v3.0_unigene210334	10	153	sp_v3.0_unigene210334:0-981
sp_v3.0_unigene210334	155	477	sp_v3.0_unigene210334:0-981
sp_v3.0_unigene210334	485	554	sp_v3.0_unigene210334:0-981
sp_v3.0_unigene210334	555	705	sp_v3.0_unigene210334:0-981
sp_v3.0_unigene210334	770	839	sp_v3.0_unigene210334:0-981
sp_v3.0_unigene210334	840	981	sp_v3.0_unigene210334:0-981
sp_v3.0_unigene210335	0	778	sp_v3.0_unigene210335:0-1222
sp_v3.0_unigene210335	785	990	sp_v3.0_unigene210335:0-1222
sp_v3.0_unigene210336	135	202	sp_v3.0_unigene210336:0-817
sp_v3.0_unigene210336	205	352	sp_v3.0_unigene210336:0-817
sp_v3.0_unigene210336	365	572	sp_v3.0_unigene210336:0-817
sp_v3.0_unigene210336	575	696	sp_v3.0_unigene210336:0-817
sp_v3.0_unigene210336	715	817	sp_v3.0_unigene210336:0-817
sp_v3.0_unigene210337	70	309	sp_v3.0_unigene210337:0-309
sp_v3.0_unigene210338	0	278	sp_v3.0_unigene210338:0-779
sp_v3.0_unigene210338	280	344	sp_v3.0_unigene210338:0-779
sp_v3.0_unigene210338	345	419	sp_v3.0_unigene210338:0-779
sp_v3.0_unigene210338	420	621	sp_v3.0_unigene210338:0-779
sp_v3.0_unigene210338	635	779	sp_v3.0_unigene210338:0-779
sp_v3.0_unigene210339	0	145	sp_v3.0_unigene210339:0-620
sp_v3.0_unigene210339	155	620	sp_v3.0_unigene210339:0-620
sp_v3.0_unigene210340	70	208	sp_v3.0_unigene210340:0-789;sp_v3.0_unigene210340:1216-2005
sp_v3.0_unigene210340	280	977	sp_v3.0_unigene210340:0-789;sp_v3.0_unigene210340:1216-2005
sp_v3.0_unigene210340	980	1254	sp_v3.0_unigene210340:0-789;sp_v3.0_unigene210340:1216-2005
sp_v3.0_unigene210340	1260	1469	sp_v3.0_unigene210340:0-789;sp_v3.0_unigene210340:1216-2005
sp_v3.0_unigene210340	1470	1757	sp_v3.0_unigene210340:0-789;sp_v3.0_unigene210340:1216-2005
sp_v3.0_unigene210340	1760	2005	sp_v3.0_unigene210340:0-789;sp_v3.0_unigene210340:1216-2005
sp_v3.0_unigene210341	15	135	sp_v3.0_unigene210341:0-764
sp_v3.0_unigene210341	150	346	sp_v3.0_unigene210341:0-764
sp_v3.0_unigene210341	350	764	sp_v3.0_unigene210341:0-764
sp_v3.0_unigene210342	15	199	sp_v3.0_unigene210342:0-964
sp_v3.0_unigene210342	205	964	sp_v3.0_unigene210342:0-964
sp_v3.0_unigene210343	10	894	sp_v3.0_unigene210343:0-894
sp_v3.0_unigene210344	10	148	sp_v3.0_unigene210344:0-559
sp_v3.0_unigene210344	275	559	sp_v3.0_unigene210344:0-559
sp_v3.0_unigene210345	225	492	sp_v3.0_unigene210345:0-1501
sp_v3.0_unigene210345	495	841	sp_v3.0_unigene210345:0-1501
sp_v3.0_unigene210345	845	1051	sp_v3.0_unigene210345:0-1501
sp_v3.0_unigene210345	1060	1253	sp_v3.0_unigene210345:0-1501
sp_v3.0_unigene210345	1255	1471	sp_v3.0_unigene210345:0-1501
sp_v3.0_unigene210346	15	83	sp_v3.0_unigene210346:0-473
sp_v3.0_unigene210346	85	348	sp_v3.0_unigene210346:0-473
sp_v3.0_unigene210346	355	473	sp_v3.0_unigene210346:0-473
sp_v3.0_unigene210347	0	557	sp_v3.0_unigene210347:0-952
sp_v3.0_unigene210347	560	691	sp_v3.0_unigene210347:0-952
sp_v3.0_unigene210347	715	923	sp_v3.0_unigene210347:0-952
sp_v3.0_unigene210348	0	203	sp_v3.0_unigene210348:0-669
sp_v3.0_unigene210348	205	431	sp_v3.0_unigene210348:0-669
sp_v3.0_unigene210348	485	641	sp_v3.0_unigene210348:0-669
sp_v3.0_unigene210349	0	152	sp_v3.0_unigene210349:0-760
sp_v3.0_unigene210349	155	760	sp_v3.0_unigene210349:0-760
sp_v3.0_unigene210350	10	479	sp_v3.0_unigene210350:0-926
sp_v3.0_unigene210350	485	554	sp_v3.0_unigene210350:0-926
sp_v3.0_unigene210350	570	704	sp_v3.0_unigene210350:0-926
sp_v3.0_unigene210350	730	926	sp_v3.0_unigene210350:0-926
sp_v3.0_unigene210351	0	633	sp_v3.0_unigene210351:0-714
sp_v3.0_unigene210351	645	713	sp_v3.0_unigene210351:0-714
sp_v3.0_unigene210352	140	286	sp_v3.0_unigene210352:0-789;sp_v3.0_unigene210352:1624-2413
sp_v3.0_unigene210352	460	645	sp_v3.0_unigene210352:0-789;sp_v3.0_unigene210352:1624-2413
sp_v3.0_unigene210352	1160	1354	sp_v3.0_unigene210352:0-789;sp_v3.0_unigene210352:1624-2413
sp_v3.0_unigene210352	1440	1661	sp_v3.0_unigene210352:0-789;sp_v3.0_unigene210352:1624-2413
sp_v3.0_unigene210352	1860	2058	sp_v3.0_unigene210352:0-789;sp_v3.0_unigene210352:1624-2413
sp_v3.0_unigene210353	5	417	sp_v3.0_unigene210353:0-570
sp_v3.0_unigene210353	435	570	sp_v3.0_unigene210353:0-570
sp_v3.0_unigene210354	0	346	sp_v3.0_unigene210354:0-908
sp_v3.0_unigene210354	350	551	sp_v3.0_unigene210354:0-908
sp_v3.0_unigene210354	555	693	sp_v3.0_unigene210354:0-908
sp_v3.0_unigene210355	5	415	sp_v3.0_unigene210355:0-924
sp_v3.0_unigene210355	435	631	sp_v3.0_unigene210355:0-924
sp_v3.0_unigene210355	635	842	sp_v3.0_unigene210355:0-924
sp_v3.0_unigene210355	845	924	sp_v3.0_unigene210355:0-924
sp_v3.0_unigene210356	75	218	sp_v3.0_unigene210356:0-805
sp_v3.0_unigene210356	220	783	sp_v3.0_unigene210356:0-805
sp_v3.0_unigene210357	0	69	sp_v3.0_unigene210357:0-1425
sp_v3.0_unigene210357	70	134	sp_v3.0_unigene210357:0-1425
sp_v3.0_unigene210357	155	700	sp_v3.0_unigene210357:0-1425
sp_v3.0_unigene210357	765	1061	sp_v3.0_unigene210357:0-1425
sp_v3.0_unigene210357	1065	1270	sp_v3.0_unigene210357:0-1425
sp_v3.0_unigene210358	0	136	sp_v3.0_unigene210358:0-895
sp_v3.0_unigene210358	280	497	sp_v3.0_unigene210358:0-895
sp_v3.0_unigene210358	500	694	sp_v3.0_unigene210358:0-895
sp_v3.0_unigene210358	695	756	sp_v3.0_unigene210358:0-895
sp_v3.0_unigene210358	765	895	sp_v3.0_unigene210358:0-895
sp_v3.0_unigene210359	0	134	sp_v3.0_unigene210359:0-336
sp_v3.0_unigene210359	135	336	sp_v3.0_unigene210359:0-336
sp_v3.0_unigene210360	365	709	sp_v3.0_unigene210360:0-983
sp_v3.0_unigene210361	0	78	sp_v3.0_unigene210361:0-789;sp_v3.0_unigene210361:989-1778
sp_v3.0_unigene210361	80	224	sp_v3.0_unigene210361:0-789;sp_v3.0_unigene210361:989-1778
sp_v3.0_unigene210361	225	1401	sp_v3.0_unigene210361:0-789;sp_v3.0_unigene210361:989-1778
sp_v3.0_unigene210361	1405	1541	sp_v3.0_unigene210361:0-789;sp_v3.0_unigene210361:989-1778
sp_v3.0_unigene210361	1545	1758	sp_v3.0_unigene210361:0-789;sp_v3.0_unigene210361:989-1778
sp_v3.0_unigene210362	65	357	sp_v3.0_unigene210362:0-789;sp_v3.0_unigene210362:822-1611
sp_v3.0_unigene210362	360	499	sp_v3.0_unigene210362:0-789;sp_v3.0_unigene210362:822-1611
sp_v3.0_unigene210362	505	628	sp_v3.0_unigene210362:0-789;sp_v3.0_unigene210362:822-1611
sp_v3.0_unigene210362	645	1251	sp_v3.0_unigene210362:0-789;sp_v3.0_unigene210362:822-1611
sp_v3.0_unigene210362	1255	1606	sp_v3.0_unigene210362:0-789;sp_v3.0_unigene210362:822-1611
sp_v3.0_unigene210363	0	69	sp_v3.0_unigene210363:0-1144
sp_v3.0_unigene210363	70	416	sp_v3.0_unigene210363:0-1144
sp_v3.0_unigene210363	435	1129	sp_v3.0_unigene210363:0-1144
sp_v3.0_unigene210364	15	571	sp_v3.0_unigene210364:0-624
sp_v3.0_unigene210365	65	619	sp_v3.0_unigene210365:0-761
sp_v3.0_unigene210365	635	725	sp_v3.0_unigene210365:0-761
sp_v3.0_unigene210366	65	499	sp_v3.0_unigene210366:0-499
sp_v3.0_unigene210367	0	1128	sp_v3.0_unigene210367:0-1129
sp_v3.0_unigene210368	5	1212	sp_v3.0_unigene210368:0-1212
sp_v3.0_unigene210369	10	422	sp_v3.0_unigene210369:0-1105
sp_v3.0_unigene210369	435	1044	sp_v3.0_unigene210369:0-1105
sp_v3.0_unigene210369	1055	1105	sp_v3.0_unigene210369:0-1105
sp_v3.0_unigene210370	150	428	sp_v3.0_unigene210370:0-1307
sp_v3.0_unigene210370	430	909	sp_v3.0_unigene210370:0-1307
sp_v3.0_unigene210370	915	1253	sp_v3.0_unigene210370:0-1307
sp_v3.0_unigene210370	1255	1307	sp_v3.0_unigene210370:0-1307
sp_v3.0_unigene210371	0	224	sp_v3.0_unigene210371:0-242
sp_v3.0_unigene210372	5	211	sp_v3.0_unigene210372:0-254
sp_v3.0_unigene210374	65	210	sp_v3.0_unigene210374:0-210
sp_v3.0_unigene210375	0	218	sp_v3.0_unigene210375:0-246
sp_v3.0_unigene210377	0	69	sp_v3.0_unigene210377:0-360
sp_v3.0_unigene210377	70	295	sp_v3.0_unigene210377:0-360
sp_v3.0_unigene210378	0	63	sp_v3.0_unigene210378:0-172
sp_v3.0_unigene210378	65	137	sp_v3.0_unigene210378:0-172
sp_v3.0_unigene210380	0	333	sp_v3.0_unigene210380:0-333
sp_v3.0_unigene210381	0	233	sp_v3.0_unigene210381:0-233
sp_v3.0_unigene210382	0	70	sp_v3.0_unigene210382:0-311
sp_v3.0_unigene210382	75	311	sp_v3.0_unigene210382:0-311
sp_v3.0_unigene210383	20	217	sp_v3.0_unigene210383:0-224
sp_v3.0_unigene210384	0	144	sp_v3.0_unigene210384:0-144
sp_v3.0_unigene210385	5	141	sp_v3.0_unigene210385:0-148
sp_v3.0_unigene210386	15	273	sp_v3.0_unigene210386:0-273
sp_v3.0_unigene210387	0	72	sp_v3.0_unigene210387:0-370
sp_v3.0_unigene210387	75	218	sp_v3.0_unigene210387:0-370
sp_v3.0_unigene210387	220	362	sp_v3.0_unigene210387:0-370
sp_v3.0_unigene210388	80	284	sp_v3.0_unigene210388:0-284
sp_v3.0_unigene210389	10	214	sp_v3.0_unigene210389:0-217
sp_v3.0_unigene210390	0	269	sp_v3.0_unigene210390:0-269
sp_v3.0_unigene210391	0	382	sp_v3.0_unigene210391:0-382
sp_v3.0_unigene210393	0	418	sp_v3.0_unigene210393:0-418
sp_v3.0_unigene210394	0	69	sp_v3.0_unigene210394:0-206
sp_v3.0_unigene210394	80	206	sp_v3.0_unigene210394:0-206
sp_v3.0_unigene210396	0	275	sp_v3.0_unigene210396:0-448
sp_v3.0_unigene210396	280	421	sp_v3.0_unigene210396:0-448
sp_v3.0_unigene210400	15	219	sp_v3.0_unigene210400:0-238
sp_v3.0_unigene210401	5	151	sp_v3.0_unigene210401:0-162
sp_v3.0_unigene210402	0	142	sp_v3.0_unigene210402:0-230
sp_v3.0_unigene210402	155	224	sp_v3.0_unigene210402:0-230
sp_v3.0_unigene210403	0	133	sp_v3.0_unigene210403:0-276
sp_v3.0_unigene210404	0	356	sp_v3.0_unigene210404:0-386
sp_v3.0_unigene210405	0	71	sp_v3.0_unigene210405:0-253
sp_v3.0_unigene210405	75	226	sp_v3.0_unigene210405:0-253
sp_v3.0_unigene210406	0	201	sp_v3.0_unigene210406:0-318
sp_v3.0_unigene210407	0	157	sp_v3.0_unigene210407:0-157
sp_v3.0_unigene210408	0	160	sp_v3.0_unigene210408:0-247
sp_v3.0_unigene210409	70	282	sp_v3.0_unigene210409:0-282
sp_v3.0_unigene210411	0	143	sp_v3.0_unigene210411:0-143
sp_v3.0_unigene210412	0	355	sp_v3.0_unigene210412:0-370
sp_v3.0_unigene210413	0	138	sp_v3.0_unigene210413:0-312
sp_v3.0_unigene210413	145	312	sp_v3.0_unigene210413:0-312
sp_v3.0_unigene210414	0	202	sp_v3.0_unigene210414:0-202
sp_v3.0_unigene210415	5	146	sp_v3.0_unigene210415:0-177
sp_v3.0_unigene210416	15	180	sp_v3.0_unigene210416:0-223
sp_v3.0_unigene210417	10	470	sp_v3.0_unigene210417:0-470
sp_v3.0_unigene210418	10	204	sp_v3.0_unigene210418:0-286
sp_v3.0_unigene210418	205	286	sp_v3.0_unigene210418:0-286
sp_v3.0_unigene210419	0	69	sp_v3.0_unigene210419:0-169
sp_v3.0_unigene210419	85	159	sp_v3.0_unigene210419:0-169
sp_v3.0_unigene210420	0	410	sp_v3.0_unigene210420:0-410
sp_v3.0_unigene210421	150	290	sp_v3.0_unigene210421:0-296
sp_v3.0_unigene210422	0	149	sp_v3.0_unigene210422:0-162
sp_v3.0_unigene210423	15	286	sp_v3.0_unigene210423:0-286
sp_v3.0_unigene210424	65	402	sp_v3.0_unigene210424:0-402
sp_v3.0_unigene210425	10	83	sp_v3.0_unigene210425:0-457
sp_v3.0_unigene210425	85	428	sp_v3.0_unigene210425:0-457
sp_v3.0_unigene210426	65	138	sp_v3.0_unigene210426:0-293
sp_v3.0_unigene210426	140	273	sp_v3.0_unigene210426:0-293
sp_v3.0_unigene210427	10	133	sp_v3.0_unigene210427:0-133
sp_v3.0_unigene210428	80	201	sp_v3.0_unigene210428:0-201
sp_v3.0_unigene210429	0	209	sp_v3.0_unigene210429:0-498
sp_v3.0_unigene210429	215	498	sp_v3.0_unigene210429:0-498
sp_v3.0_unigene210430	0	504	sp_v3.0_unigene210430:0-529
sp_v3.0_unigene210431	5	146	sp_v3.0_unigene210431:0-492
sp_v3.0_unigene210431	155	492	sp_v3.0_unigene210431:0-492
sp_v3.0_unigene210432	0	298	sp_v3.0_unigene210432:0-320
sp_v3.0_unigene210433	0	136	sp_v3.0_unigene210433:0-237
sp_v3.0_unigene210434	5	140	sp_v3.0_unigene210434:0-381
sp_v3.0_unigene210434	150	372	sp_v3.0_unigene210434:0-381
sp_v3.0_unigene210435	0	67	sp_v3.0_unigene210435:0-358
sp_v3.0_unigene210435	80	358	sp_v3.0_unigene210435:0-358
sp_v3.0_unigene210436	15	341	sp_v3.0_unigene210436:0-482
sp_v3.0_unigene210436	360	482	sp_v3.0_unigene210436:0-482
sp_v3.0_unigene210437	5	284	sp_v3.0_unigene210437:0-324
sp_v3.0_unigene210438	0	366	sp_v3.0_unigene210438:0-371
sp_v3.0_unigene210439	0	242	sp_v3.0_unigene210439:0-242
sp_v3.0_unigene210440	5	209	sp_v3.0_unigene210440:0-492
sp_v3.0_unigene210440	275	492	sp_v3.0_unigene210440:0-492
sp_v3.0_unigene210441	10	294	sp_v3.0_unigene210441:0-314
sp_v3.0_unigene210442	0	359	sp_v3.0_unigene210442:0-482
sp_v3.0_unigene210442	360	482	sp_v3.0_unigene210442:0-482
sp_v3.0_unigene210443	0	513	sp_v3.0_unigene210443:0-514
sp_v3.0_unigene210444	0	363	sp_v3.0_unigene210444:0-366
sp_v3.0_unigene210445	15	204	sp_v3.0_unigene210445:0-702
sp_v3.0_unigene210445	205	271	sp_v3.0_unigene210445:0-702
sp_v3.0_unigene210445	280	497	sp_v3.0_unigene210445:0-702
sp_v3.0_unigene210445	570	702	sp_v3.0_unigene210445:0-702
sp_v3.0_unigene210446	5	136	sp_v3.0_unigene210446:0-493
sp_v3.0_unigene210446	155	493	sp_v3.0_unigene210446:0-493
sp_v3.0_unigene210447	5	419	sp_v3.0_unigene210447:0-460
sp_v3.0_unigene210448	10	286	sp_v3.0_unigene210448:0-646
sp_v3.0_unigene210448	415	573	sp_v3.0_unigene210448:0-646
sp_v3.0_unigene210449	15	288	sp_v3.0_unigene210449:0-547
sp_v3.0_unigene210449	295	547	sp_v3.0_unigene210449:0-547
sp_v3.0_unigene210450	65	216	sp_v3.0_unigene210450:0-636
sp_v3.0_unigene210450	275	636	sp_v3.0_unigene210450:0-636
sp_v3.0_unigene210451	0	437	sp_v3.0_unigene210451:0-445
sp_v3.0_unigene210452	5	274	sp_v3.0_unigene210452:0-387
sp_v3.0_unigene210452	275	341	sp_v3.0_unigene210452:0-387
sp_v3.0_unigene210453	10	133	sp_v3.0_unigene210453:0-387
sp_v3.0_unigene210454	0	291	sp_v3.0_unigene210454:0-291
sp_v3.0_unigene210456	5	204	sp_v3.0_unigene210456:0-204
sp_v3.0_unigene210457	5	190	sp_v3.0_unigene210457:0-190
sp_v3.0_unigene210458	10	275	sp_v3.0_unigene210458:0-275
sp_v3.0_unigene210459	0	124	sp_v3.0_unigene210459:0-124
sp_v3.0_unigene210460	0	81	sp_v3.0_unigene210460:0-95
sp_v3.0_unigene210461	0	345	sp_v3.0_unigene210461:0-457
sp_v3.0_unigene210461	360	435	sp_v3.0_unigene210461:0-457
sp_v3.0_unigene210462	0	260	sp_v3.0_unigene210462:0-260
sp_v3.0_unigene210463	0	150	sp_v3.0_unigene210463:0-183
sp_v3.0_unigene210464	0	176	sp_v3.0_unigene210464:0-178
sp_v3.0_unigene210465	0	138	sp_v3.0_unigene210465:0-174
sp_v3.0_unigene210466	0	221	sp_v3.0_unigene210466:0-238
sp_v3.0_unigene210467	0	140	sp_v3.0_unigene210467:0-166
sp_v3.0_unigene210468	15	134	sp_v3.0_unigene210468:0-134
sp_v3.0_unigene210469	0	86	sp_v3.0_unigene210469:0-113
sp_v3.0_unigene210470	0	186	sp_v3.0_unigene210470:0-186
sp_v3.0_unigene210471	0	200	sp_v3.0_unigene210471:0-200
sp_v3.0_unigene210472	0	124	sp_v3.0_unigene210472:0-124
sp_v3.0_unigene210473	10	291	sp_v3.0_unigene210473:0-291
sp_v3.0_unigene210475	0	132	sp_v3.0_unigene210475:0-213
sp_v3.0_unigene210475	135	207	sp_v3.0_unigene210475:0-213
sp_v3.0_unigene210476	0	83	sp_v3.0_unigene210476:0-101
sp_v3.0_unigene210477	0	124	sp_v3.0_unigene210477:0-124
sp_v3.0_unigene210478	10	186	sp_v3.0_unigene210478:0-186
sp_v3.0_unigene210479	0	125	sp_v3.0_unigene210479:0-125
sp_v3.0_unigene210480	5	155	sp_v3.0_unigene210480:0-158
sp_v3.0_unigene210481	0	71	sp_v3.0_unigene210481:0-71
sp_v3.0_unigene210482	10	131	sp_v3.0_unigene210482:0-131
sp_v3.0_unigene210483	5	122	sp_v3.0_unigene210483:0-122
sp_v3.0_unigene210484	0	219	sp_v3.0_unigene210484:0-231
sp_v3.0_unigene210485	0	207	sp_v3.0_unigene210485:0-394
sp_v3.0_unigene210485	215	364	sp_v3.0_unigene210485:0-394
sp_v3.0_unigene210486	0	261	sp_v3.0_unigene210486:0-261
sp_v3.0_unigene210489	15	220	sp_v3.0_unigene210489:0-222
sp_v3.0_unigene210490	5	75	sp_v3.0_unigene210490:0-437
sp_v3.0_unigene210490	80	433	sp_v3.0_unigene210490:0-437
sp_v3.0_unigene210491	10	121	sp_v3.0_unigene210491:0-121
sp_v3.0_unigene210492	0	413	sp_v3.0_unigene210492:0-413
sp_v3.0_unigene210493	0	77	sp_v3.0_unigene210493:0-77
sp_v3.0_unigene210494	0	149	sp_v3.0_unigene210494:0-161
sp_v3.0_unigene210495	0	79	sp_v3.0_unigene210495:0-86
sp_v3.0_unigene210496	0	149	sp_v3.0_unigene210496:0-177
sp_v3.0_unigene210497	0	160	sp_v3.0_unigene210497:0-161
sp_v3.0_unigene210498	0	329	sp_v3.0_unigene210498:0-329
sp_v3.0_unigene210499	0	133	sp_v3.0_unigene210499:0-133
sp_v3.0_unigene210500	10	133	sp_v3.0_unigene210500:0-304
sp_v3.0_unigene210500	135	298	sp_v3.0_unigene210500:0-304
sp_v3.0_unigene210501	5	153	sp_v3.0_unigene210501:0-153
sp_v3.0_unigene210502	10	171	sp_v3.0_unigene210502:0-171
sp_v3.0_unigene210503	135	284	sp_v3.0_unigene210503:0-284
sp_v3.0_unigene210504	0	126	sp_v3.0_unigene210504:0-126
sp_v3.0_unigene210505	80	397	sp_v3.0_unigene210505:0-397
sp_v3.0_unigene210506	0	75	sp_v3.0_unigene210506:0-102
sp_v3.0_unigene210507	0	202	sp_v3.0_unigene210507:0-453
sp_v3.0_unigene210507	210	269	sp_v3.0_unigene210507:0-453
sp_v3.0_unigene210507	275	337	sp_v3.0_unigene210507:0-453
sp_v3.0_unigene210507	345	408	sp_v3.0_unigene210507:0-453
sp_v3.0_unigene210508	165	337	sp_v3.0_unigene210508:0-337
sp_v3.0_unigene210509	0	198	sp_v3.0_unigene210509:0-232
sp_v3.0_unigene210510	0	138	sp_v3.0_unigene210510:0-184
sp_v3.0_unigene210511	0	148	sp_v3.0_unigene210511:0-194
sp_v3.0_unigene210512	5	153	sp_v3.0_unigene210512:0-153
sp_v3.0_unigene210513	0	74	sp_v3.0_unigene210513:0-200
sp_v3.0_unigene210513	75	200	sp_v3.0_unigene210513:0-200
```
