## Supplementary Material 2 - Designed probes for sequence capture bisulfite (SeqCapBis design, Roche) for "Epigenetic memory of temperature sensed during somatic embryo maturation in 2-year-old maritime pine trees": OID44264_design3_866ModelGenes_capture_targets.bed (part 4 of 22)

```
scaffold8434	367482	368095	scaffold8434:366057-367286
scaffold8436	128827	129026	scaffold8436:129432-130660
scaffold8436	129767	130249	scaffold8436:129432-130660
scaffold8436	130372	130492	scaffold8436:129432-130660
scaffold8436	130507	130703	scaffold8436:129432-130660
scaffold8436	131097	131469	scaffold8436:129432-130660
scaffold8443	78630	79063	scaffold8443:79420-80648
scaffold8443	79380	79566	scaffold8443:79420-80648
scaffold8443	79655	79841	scaffold8443:79420-80648
scaffold8443	79850	80245	scaffold8443:79420-80648
scaffold8443	80525	80684	scaffold8443:79420-80648
scaffold8444	60369	60447	scaffold8444:61124-62352
scaffold8444	60454	60580	scaffold8444:61124-62352
scaffold8444	60944	61271	scaffold8444:61124-62352
scaffold8444	62324	62463	scaffold8444:61124-62352
scaffold8444	62464	62537	scaffold8444:61124-62352
scaffold8444	62584	62916	scaffold8444:61124-62352
scaffold8444	62954	63149	scaffold8444:61124-62352
scaffold8448	368843	369242	scaffold8448:369653-370881
scaffold8448	369243	369526	scaffold8448:369653-370881
scaffold8448	369538	369802	scaffold8448:369653-370881
scaffold8448	369808	369939	scaffold8448:369653-370881
scaffold8448	370033	370184	scaffold8448:369653-370881
scaffold8448	370383	371491	scaffold8448:369653-370881
scaffold8448	371503	371696	scaffold8448:369653-370881
scaffold8459	47371	47525	scaffold8459:47641-48870
scaffold8459	47581	47732	scaffold8459:47641-48870
scaffold8459	47931	48695	scaffold8459:47641-48870
scaffold8459	48726	49395	scaffold8459:47641-48870
scaffold8461	168326	168540	scaffold8461:167606-168835
scaffold8461	168816	169233	scaffold8461:167606-168835
scaffold8461	169236	169583	scaffold8461:167606-168835
scaffold8461	237330	237464	scaffold8461:236565-237794
scaffold8461	237525	237953	scaffold8461:236565-237794
scaffold8461	237965	238231	scaffold8461:236565-237794
scaffold8461	238240	238587	scaffold8461:236565-237794
scaffold8463	23154	23448	scaffold8463:22504-23733
scaffold8463	23449	23521	scaffold8463:22504-23733
scaffold8463	23794	23943	scaffold8463:22504-23733
scaffold8463	23999	24141	scaffold8463:22504-23733
scaffold8463	24219	24431	scaffold8463:22504-23733
scaffold8468	214186	214326	scaffold8468:215011-216240
scaffold8468	214336	214460	scaffold8468:215011-216240
scaffold8468	214461	214614	scaffold8468:215011-216240
scaffold8468	214616	214828	scaffold8468:215011-216240
scaffold8468	215556	215984	scaffold8468:215011-216240
scaffold8470	91142	91350	scaffold8470:90912-92141
scaffold8470	91622	92974	scaffold8470:90912-92141
scaffold8471	17070	17218	scaffold8471:15725-16953
scaffold8483	118743	118807	scaffold8483:119573-120802
scaffold8483	118813	118967	scaffold8483:119573-120802
scaffold8483	118968	119182	scaffold8483:119573-120802
scaffold8483	119393	119588	scaffold8483:119573-120802
scaffold8483	119598	119724	scaffold8483:119573-120802
scaffold8483	119793	119872	scaffold8483:119573-120802
scaffold8483	119878	119947	scaffold8483:119573-120802
scaffold8483	120158	120282	scaffold8483:119573-120802
scaffold8483	120583	121331	scaffold8483:119573-120802
scaffold8483	121338	121491	scaffold8483:119573-120802
scaffold8490	4126	4604	scaffold8490:4446-5674
scaffold8490	5776	5859	scaffold8490:4446-5674
scaffold8490	5861	6208	scaffold8490:4446-5674
scaffold8490	6231	6485	scaffold8490:4446-5674
scaffold8490	20916	20979	scaffold8490:21106-22350
scaffold8490	20981	21064	scaffold8490:21106-22350
scaffold8490	22238	22722	scaffold8490:21106-22350
scaffold8490	23003	23149	scaffold8490:21106-22350
scaffold8493	12263	12770	scaffold8493:13093-14321
scaffold8493	12773	12964	scaffold8493:13093-14321
scaffold8493	12968	13039	scaffold8493:13093-14321
scaffold8493	13043	13176	scaffold8493:13093-14321
scaffold8493	13263	13454	scaffold8493:13093-14321
scaffold8493	13463	13664	scaffold8493:13093-14321
scaffold8493	14203	14353	scaffold8493:13093-14321
scaffold8493	14763	14920	scaffold8493:13093-14321
scaffold8493	15043	15135	scaffold8493:13093-14321
scaffold8494	52362	52511	scaffold8494:52692-53921
scaffold8494	53212	53347	scaffold8494:52692-53921
scaffold8494	53547	53825	scaffold8494:52692-53921
scaffold8494	53852	54749	scaffold8494:52692-53921
scaffold8502	359587	359656	scaffold8502:360407-361635
scaffold8502	359657	359729	scaffold8502:360407-361635
scaffold8502	359732	359865	scaffold8502:360407-361635
scaffold8502	359867	360133	scaffold8502:360407-361635
scaffold8502	360157	360415	scaffold8502:360407-361635
scaffold8502	360422	360910	scaffold8502:360407-361635
scaffold8502	360912	361116	scaffold8502:360407-361635
scaffold8502	455048	455206	scaffold8502:455878-457511
scaffold8502	455208	455275	scaffold8502:455878-457511
scaffold8502	455408	455660	scaffold8502:455878-457511
scaffold8502	455713	456400	scaffold8502:455878-457511
scaffold8502	456473	456702	scaffold8502:455878-457511
scaffold8502	456708	456870	scaffold8502:455878-457511
scaffold8502	457848	457989	scaffold8502:455878-457511
scaffold8502	478707	478793	scaffold8502:479537-480765
scaffold8502	478867	480002	scaffold8502:479537-480765
scaffold8503	89197	89266	scaffold8503:90027-91783;scaffold8503:92067-93295
scaffold8503	89342	89628	scaffold8503:90027-91783;scaffold8503:92067-93295
scaffold8503	89637	90236	scaffold8503:90027-91783;scaffold8503:92067-93295
scaffold8503	90247	90575	scaffold8503:90027-91783;scaffold8503:92067-93295
scaffold8503	90597	90790	scaffold8503:90027-91783;scaffold8503:92067-93295
scaffold8503	90792	90945	scaffold8503:90027-91783;scaffold8503:92067-93295
scaffold8503	90947	91286	scaffold8503:90027-91783;scaffold8503:92067-93295
scaffold8503	91347	92792	scaffold8503:90027-91783;scaffold8503:92067-93295
scaffold8503	92892	93133	scaffold8503:90027-91783;scaffold8503:92067-93295
scaffold8506	134148	134361	scaffold8506:134973-136202
scaffold8506	134488	134685	scaffold8506:134973-136202
scaffold8506	134863	135054	scaffold8506:134973-136202
scaffold8506	135178	135276	scaffold8506:134973-136202
scaffold8506	135343	135421	scaffold8506:134973-136202
scaffold8506	135428	135575	scaffold8506:134973-136202
scaffold8506	135773	136055	scaffold8506:134973-136202
scaffold8506	136108	136618	scaffold8506:134973-136202
scaffold8506	136673	137031	scaffold8506:134973-136202
scaffold8512	144830	144903	scaffold8512:145660-146889
scaffold8512	146540	146887	scaffold8512:145660-146889
scaffold8512	146890	147104	scaffold8512:145660-146889
scaffold8512	147105	147174	scaffold8512:145660-146889
scaffold8512	147305	147516	scaffold8512:145660-146889
scaffold8512	147525	147726	scaffold8512:145660-146889
scaffold8517	24271	24546	scaffold8517:24006-25235
scaffold8517	24551	24923	scaffold8517:24006-25235
scaffold8517	25041	25226	scaffold8517:24006-25235
scaffold8517	25281	25922	scaffold8517:24006-25235
scaffold8519	405248	405441	scaffold8519:405988-407217
scaffold8519	405448	405712	scaffold8519:405988-407217
scaffold8519	405928	406137	scaffold8519:405988-407217
scaffold8519	406148	407183	scaffold8519:405988-407217
scaffold8519	407203	407396	scaffold8519:405988-407217
scaffold8519	407398	407538	scaffold8519:405988-407217
scaffold8519	407543	408052	scaffold8519:405988-407217
scaffold8521	113923	115039	scaffold8521:112991-114220
scaffold8529	34762	34842	scaffold8529:35592-36821
scaffold8529	35332	35474	scaffold8529:35592-36821
scaffold8529	35487	35987	scaffold8529:35592-36821
scaffold8529	37252	37431	scaffold8529:35592-36821
scaffold8529	125887	126006	scaffold8529:126562-127790
scaffold8529	126017	126361	scaffold8529:126562-127790
scaffold8529	126382	126450	scaffold8529:126562-127790
scaffold8529	126452	126724	scaffold8529:126562-127790
scaffold8529	126782	126997	scaffold8529:126562-127790
scaffold8529	127202	127268	scaffold8529:126562-127790
scaffold8529	127272	127567	scaffold8529:126562-127790
scaffold8529	127572	127826	scaffold8529:126562-127790
scaffold8529	127832	127989	scaffold8529:126562-127790
scaffold8529	128087	128477	scaffold8529:126562-127790
scaffold8532	4099	4374	scaffold8532:4522-5751
scaffold8532	4689	4857	scaffold8532:4522-5751
scaffold8532	5024	5227	scaffold8532:4522-5751
scaffold8532	5374	5442	scaffold8532:4522-5751
scaffold8532	5449	5953	scaffold8532:4522-5751
scaffold8532	5954	6157	scaffold8532:4522-5751
scaffold8532	6164	6302	scaffold8532:4522-5751
scaffold8532	6304	6444	scaffold8532:4522-5751
scaffold8538	94593	95215	scaffold8538:95403-97393
scaffold8538	95288	95418	scaffold8538:95403-97393
scaffold8538	95423	95497	scaffold8538:95403-97393
scaffold8538	95568	95772	scaffold8538:95403-97393
scaffold8538	95993	96131	scaffold8538:95403-97393
scaffold8538	96338	96541	scaffold8538:95403-97393
scaffold8538	96543	96817	scaffold8538:95403-97393
scaffold8538	96823	97031	scaffold8538:95403-97393
scaffold8538	97038	97309	scaffold8538:95403-97393
scaffold8538	97323	97513	scaffold8538:95403-97393
scaffold8538	97528	97870	scaffold8538:95403-97393
scaffold8538	97883	98081	scaffold8538:95403-97393
scaffold8538	98088	98219	scaffold8538:95403-97393
scaffold8539	253827	254040	scaffold8539:254657-255885
scaffold8539	254042	254189	scaffold8539:254657-255885
scaffold8539	254192	254620	scaffold8539:254657-255885
scaffold8539	254622	255223	scaffold8539:254657-255885
scaffold8539	255312	255452	scaffold8539:254657-255885
scaffold8539	255457	255519	scaffold8539:254657-255885
scaffold8541	184809	185015	scaffold8541:184679-185908
scaffold8541	185314	186109	scaffold8541:184679-185908
scaffold8541	186113	186744	scaffold8541:184679-185908
scaffold8545	38924	39135	scaffold8545:39674-40902
scaffold8545	39194	39346	scaffold8545:39674-40902
scaffold8545	39614	39752	scaffold8545:39674-40902
scaffold8545	39814	39953	scaffold8545:39674-40902
scaffold8545	39959	40088	scaffold8545:39674-40902
scaffold8545	40124	40602	scaffold8545:39674-40902
scaffold8545	40604	40677	scaffold8545:39674-40902
scaffold8545	40689	40957	scaffold8545:39674-40902
scaffold8545	41019	41175	scaffold8545:39674-40902
scaffold8545	41299	41649	scaffold8545:39674-40902
scaffold8545	41669	41737	scaffold8545:39674-40902
scaffold8552	21261	21470	scaffold8552:22091-23319
scaffold8552	21726	22171	scaffold8552:22091-23319
scaffold8552	22396	23147	scaffold8552:22091-23319
scaffold8552	23151	23245	scaffold8552:22091-23319
scaffold8558	115514	115659	scaffold8558:116329-117558
scaffold8558	115709	115852	scaffold8558:116329-117558
scaffold8558	115869	115996	scaffold8558:116329-117558
scaffold8558	115999	116426	scaffold8558:116329-117558
scaffold8558	116429	116496	scaffold8558:116329-117558
scaffold8558	116554	116973	scaffold8558:116329-117558
scaffold8558	116979	117118	scaffold8558:116329-117558
scaffold8558	117119	117535	scaffold8558:116329-117558
scaffold8558	117544	117617	scaffold8558:116329-117558
scaffold8558	117619	117952	scaffold8558:116329-117558
scaffold8566	46180	46413	scaffold8566:47010-48238
scaffold8566	46460	46666	scaffold8566:47010-48238
scaffold8566	46670	46818	scaffold8566:47010-48238
scaffold8566	46830	46895	scaffold8566:47010-48238
scaffold8566	46925	47118	scaffold8566:47010-48238
scaffold8566	47120	47457	scaffold8566:47010-48238
scaffold8566	47525	47673	scaffold8566:47010-48238
scaffold8566	47740	48161	scaffold8566:47010-48238
scaffold8566	48230	48474	scaffold8566:47010-48238
scaffold8566	48580	48805	scaffold8566:47010-48238
scaffold8570	34929	35263	scaffold8570:35599-36827
scaffold8570	35274	35693	scaffold8570:35599-36827
scaffold8570	35694	35973	scaffold8570:35599-36827
scaffold8570	35974	36452	scaffold8570:35599-36827
scaffold8570	36959	37147	scaffold8570:35599-36827
scaffold8572	28018	28163	scaffold8572:28843-30071
scaffold8572	28168	29001	scaffold8572:28843-30071
scaffold8572	29003	29413	scaffold8572:28843-30071
scaffold8572	29423	29709	scaffold8572:28843-30071
scaffold8572	29713	29848	scaffold8572:28843-30071
scaffold8572	29993	30607	scaffold8572:28843-30071
scaffold8573	3898	4202	scaffold8573:4723-5951
scaffold8573	4243	5635	scaffold8573:4723-5951
scaffold8573	5693	5846	scaffold8573:4723-5951
scaffold8573	5848	6037	scaffold8573:4723-5951
scaffold8573	6718	6782	scaffold8573:4723-5951
scaffold8578	422416	423393	scaffold8578:423246-424474
scaffold8578	423396	423834	scaffold8578:423246-424474
scaffold8578	423836	424174	scaffold8578:423246-424474
scaffold8578	558930	559190	scaffold8578:559675-561610;scaffold8578:562386-563614
scaffold8578	559200	559614	scaffold8578:559675-561610;scaffold8578:562386-563614
scaffold8578	559635	560181	scaffold8578:559675-561610;scaffold8578:562386-563614
scaffold8578	560195	560381	scaffold8578:559675-561610;scaffold8578:562386-563614
scaffold8578	560385	560666	scaffold8578:559675-561610;scaffold8578:562386-563614
scaffold8578	560670	561219	scaffold8578:559675-561610;scaffold8578:562386-563614
scaffold8578	561315	561853	scaffold8578:559675-561610;scaffold8578:562386-563614
scaffold8578	561860	562270	scaffold8578:559675-561610;scaffold8578:562386-563614
scaffold8578	562280	562830	scaffold8578:559675-561610;scaffold8578:562386-563614
scaffold8581	81176	81292	scaffold8581:81916-83145
scaffold8581	81311	81785	scaffold8581:81916-83145
scaffold8581	81786	81997	scaffold8581:81916-83145
scaffold8581	82001	82147	scaffold8581:81916-83145
scaffold8581	82151	82435	scaffold8581:81916-83145
scaffold8581	82436	82567	scaffold8581:81916-83145
scaffold8581	82666	82805	scaffold8581:81916-83145
scaffold8581	82806	82937	scaffold8581:81916-83145
scaffold8581	83356	83969	scaffold8581:81916-83145
scaffold8581	94723	94917	scaffold8581:95323-96552
scaffold8581	94998	95158	scaffold8581:95323-96552
scaffold8581	95273	95496	scaffold8581:95323-96552
scaffold8581	95568	95967	scaffold8581:95323-96552
scaffold8581	96043	96256	scaffold8581:95323-96552
scaffold8581	96263	96399	scaffold8581:95323-96552
scaffold8581	96483	96600	scaffold8581:95323-96552
scaffold8581	96608	96736	scaffold8581:95323-96552
scaffold8581	96748	97361	scaffold8581:95323-96552
scaffold8581	109710	109783	scaffold8581:109284-110513
scaffold8581	109785	110273	scaffold8581:109284-110513
scaffold8581	110275	110418	scaffold8581:109284-110513
scaffold8581	110500	110562	scaffold8581:109284-110513
scaffold8581	110565	110863	scaffold8581:109284-110513
scaffold8581	111075	111348	scaffold8581:109284-110513
scaffold8598	150	298	scaffold8598:727-2199
scaffold8598	515	837	scaffold8598:727-2199
scaffold8598	1045	1465	scaffold8598:727-2199
scaffold8598	1595	2515	scaffold8598:727-2199
scaffold8598	2585	3017	scaffold8598:727-2199
scaffold8598	170554	170764	scaffold8598:171384-172612
scaffold8598	170769	171179	scaffold8598:171384-172612
scaffold8598	171184	171331	scaffold8598:171384-172612
scaffold8598	171334	171465	scaffold8598:171384-172612
scaffold8598	171484	171810	scaffold8598:171384-172612
scaffold8598	171814	171903	scaffold8598:171384-172612
scaffold8598	172494	172700	scaffold8598:171384-172612
scaffold8598	172714	172854	scaffold8598:171384-172612
scaffold8598	173054	173214	scaffold8598:171384-172612
scaffold8601	62141	62230	scaffold8601:62971-64199
scaffold8601	62231	62655	scaffold8601:62971-64199
scaffold8601	62916	63118	scaffold8601:62971-64199
scaffold8601	63281	63479	scaffold8601:62971-64199
scaffold8601	70621	70911	scaffold8601:71441-72670
scaffold8601	70961	71106	scaffold8601:71441-72670
scaffold8601	71241	71395	scaffold8601:71441-72670
scaffold8601	71536	71681	scaffold8601:71441-72670
scaffold8601	72501	72924	scaffold8601:71441-72670
scaffold8601	72941	73343	scaffold8601:71441-72670
scaffold8601	73346	73499	scaffold8601:71441-72670
scaffold8606	120847	121243	scaffold8606:121152-122381
scaffold8606	122097	122741	scaffold8606:121152-122381
scaffold8606	122872	123079	scaffold8606:121152-122381
scaffold8606	123147	123219	scaffold8606:121152-122381
scaffold8606	145121	145329	scaffold8606:144086-145315
scaffold8606	145941	146146	scaffold8606:144086-145315
scaffold8617	16587	16809	scaffold8617:17347-18575
scaffold8617	16867	17160	scaffold8617:17347-18575
scaffold8617	17447	17726	scaffold8617:17347-18575
scaffold8617	17932	18006	scaffold8617:17347-18575
scaffold8617	18007	18158	scaffold8617:17347-18575
scaffold8617	18247	18334	scaffold8617:17347-18575
scaffold8617	18337	18421	scaffold8617:17347-18575
scaffold8617	18602	18756	scaffold8617:17347-18575
scaffold8617	19057	19180	scaffold8617:17347-18575
scaffold8632	32465	32748	scaffold8632:33290-34518
scaffold8632	32830	33305	scaffold8632:33290-34518
scaffold8632	33320	33436	scaffold8632:33290-34518
scaffold8632	34085	34639	scaffold8632:33290-34518
scaffold8632	34655	35136	scaffold8632:33290-34518
scaffold8632	35275	35348	scaffold8632:33290-34518
scaffold8632	83843	84036	scaffold8632:84658-85886
scaffold8632	84178	84341	scaffold8632:84658-85886
scaffold8632	84443	84825	scaffold8632:84658-85886
scaffold8632	85153	85223	scaffold8632:84658-85886
scaffold8632	85228	85322	scaffold8632:84658-85886
scaffold8632	85713	86471	scaffold8632:84658-85886
scaffold8634	20995	21283	scaffold8634:21820-23049
scaffold8634	22125	22476	scaffold8634:21820-23049
scaffold8634	22610	22763	scaffold8634:21820-23049
scaffold8634	22950	23035	scaffold8634:21820-23049
scaffold8634	23040	23397	scaffold8634:21820-23049
scaffold8634	23460	23598	scaffold8634:21820-23049
scaffold8634	23810	23884	scaffold8634:21820-23049
scaffold8634	55588	55968	scaffold8634:55858-57087
scaffold8634	56028	56316	scaffold8634:55858-57087
scaffold8634	56378	56538	scaffold8634:55858-57087
scaffold8634	56543	56918	scaffold8634:55858-57087
scaffold8634	57063	57264	scaffold8634:55858-57087
scaffold8634	57268	57919	scaffold8634:55858-57087
scaffold8634	62948	63076	scaffold8634:63758-64987
scaffold8634	63293	63418	scaffold8634:63758-64987
scaffold8634	63578	63999	scaffold8634:63758-64987
scaffold8634	64063	64200	scaffold8634:63758-64987
scaffold8634	64343	64617	scaffold8634:63758-64987
scaffold8634	64628	64824	scaffold8634:63758-64987
scaffold8634	65308	65527	scaffold8634:63758-64987
scaffold8634	72194	72727	scaffold8634:72489-73717
scaffold8634	72824	72969	scaffold8634:72489-73717
scaffold8634	73174	73360	scaffold8634:72489-73717
scaffold8634	114144	114275	scaffold8634:114954-116183
scaffold8634	114289	114634	scaffold8634:114954-116183
scaffold8634	114864	115901	scaffold8634:114954-116183
scaffold8634	115904	115982	scaffold8634:114954-116183
scaffold8634	115984	116126	scaffold8634:114954-116183
scaffold8634	116179	116602	scaffold8634:114954-116183
scaffold8634	116609	116815	scaffold8634:114954-116183
scaffold8634	116819	117017	scaffold8634:114954-116183
scaffold8638	102487	102625	scaffold8638:103107-104336
scaffold8638	102647	102975	scaffold8638:103107-104336
scaffold8638	103122	103254	scaffold8638:103107-104336
scaffold8638	103752	103950	scaffold8638:103107-104336
scaffold8638	103957	104531	scaffold8638:103107-104336
scaffold8638	104532	105096	scaffold8638:103107-104336
scaffold8638	105097	105163	scaffold8638:103107-104336
scaffold8653	223912	224066	scaffold8653:224737-225966
scaffold8653	226132	226261	scaffold8653:224737-225966
scaffold8653	226262	226469	scaffold8653:224737-225966
scaffold8653	329731	330025	scaffold8653:329996-331225
scaffold8653	330031	330146	scaffold8653:329996-331225
scaffold8653	330376	330807	scaffold8653:329996-331225
scaffold8653	330826	331550	scaffold8653:329996-331225
scaffold8653	331681	331809	scaffold8653:329996-331225
scaffold8653	331811	331876	scaffold8653:329996-331225
scaffold8654	78763	78918	scaffold8654:79173-80401
scaffold8654	80428	80647	scaffold8654:79173-80401
scaffold8654	80863	81005	scaffold8654:79173-80401
scaffold8655	265234	265302	scaffold8655:266054-267623
scaffold8655	265304	265503	scaffold8655:266054-267623
scaffold8655	265524	265853	scaffold8655:266054-267623
scaffold8655	265864	265993	scaffold8655:266054-267623
scaffold8655	265999	267514	scaffold8655:266054-267623
scaffold8655	267549	267982	scaffold8655:266054-267623
scaffold8655	268109	268254	scaffold8655:266054-267623
scaffold8655	270542	270832	scaffold8655:270972-272201;scaffold8655:272334-273563
scaffold8655	272867	273469	scaffold8655:270972-272201;scaffold8655:272334-273563
scaffold8655	273917	274109	scaffold8655:270972-272201;scaffold8655:272334-273563
scaffold8655	279717	279906	scaffold8655:278772-280001
scaffold8655	279912	280185	scaffold8655:278772-280001
scaffold8655	280192	280404	scaffold8655:278772-280001
scaffold8655	280597	280797	scaffold8655:278772-280001
scaffold8659	22185	22328	scaffold8659:22295-23524
scaffold8659	23215	23997	scaffold8659:22295-23524
scaffold8670	88536	88950	scaffold8670:89356-91375
scaffold8670	88966	89039	scaffold8670:89356-91375
scaffold8670	89171	89243	scaffold8670:89356-91375
scaffold8670	89246	89372	scaffold8670:89356-91375
scaffold8670	89376	89518	scaffold8670:89356-91375
scaffold8670	89576	89713	scaffold8670:89356-91375
scaffold8670	89876	90090	scaffold8670:89356-91375
scaffold8670	90136	90210	scaffold8670:89356-91375
scaffold8670	90226	90360	scaffold8670:89356-91375
scaffold8670	90366	90483	scaffold8670:89356-91375
scaffold8670	90571	90755	scaffold8670:89356-91375
scaffold8670	91196	92159	scaffold8670:89356-91375
scaffold8671	446830	446917	scaffold8671:447660-448889
scaffold8671	446920	446983	scaffold8671:447660-448889
scaffold8671	446985	447454	scaffold8671:447660-448889
scaffold8671	447460	447529	scaffold8671:447660-448889
scaffold8671	447745	447951	scaffold8671:447660-448889
scaffold8671	447960	448024	scaffold8671:447660-448889
scaffold8671	448095	448169	scaffold8671:447660-448889
scaffold8671	448175	448317	scaffold8671:447660-448889
scaffold8671	448320	448599	scaffold8671:447660-448889
scaffold8671	448875	449138	scaffold8671:447660-448889
scaffold8671	449225	449714	scaffold8671:447660-448889
scaffold8671	503873	504079	scaffold8671:504703-505931
scaffold8671	504103	504361	scaffold8671:504703-505931
scaffold8671	504378	504574	scaffold8671:504703-505931
scaffold8671	504578	504707	scaffold8671:504703-505931
scaffold8671	505923	506068	scaffold8671:504703-505931
scaffold8671	605597	605875	scaffold8671:606427-607656
scaffold8671	606307	606510	scaffold8671:606427-607656
scaffold8671	607232	607369	scaffold8671:606427-607656
scaffold8671	607372	608489	scaffold8671:606427-607656
scaffold8683	0	69	scaffold8683:641-1869
scaffold8683	80	272	scaffold8683:641-1869
scaffold8683	295	482	scaffold8683:641-1869
scaffold8683	500	902	scaffold8683:641-1869
scaffold8683	915	1481	scaffold8683:641-1869
scaffold8683	1760	1881	scaffold8683:641-1869
scaffold8683	2025	2176	scaffold8683:641-1869
scaffold8683	75280	75557	scaffold8683:75830-77059
scaffold8683	75660	76069	scaffold8683:75830-77059
scaffold8683	76095	76209	scaffold8683:75830-77059
scaffold8683	76370	76538	scaffold8683:75830-77059
scaffold8683	76585	77025	scaffold8683:75830-77059
scaffold8683	77060	77337	scaffold8683:75830-77059
scaffold8683	77355	77628	scaffold8683:75830-77059
scaffold8683	98435	98802	scaffold8683:99265-100494
scaffold8683	98805	99280	scaffold8683:99265-100494
scaffold8683	99345	99495	scaffold8683:99265-100494
scaffold8683	99500	99708	scaffold8683:99265-100494
scaffold8683	99855	100193	scaffold8683:99265-100494
scaffold8683	100200	100390	scaffold8683:99265-100494
scaffold8683	100815	100952	scaffold8683:99265-100494
scaffold8683	100955	101023	scaffold8683:99265-100494
scaffold8683	157492	157622	scaffold8683:158307-159535
scaffold8683	157632	158400	scaffold8683:158307-159535
scaffold8683	158407	158593	scaffold8683:158307-159535
scaffold8683	158612	159443	scaffold8683:158307-159535
scaffold8683	159447	159725	scaffold8683:158307-159535
scaffold8683	159732	159862	scaffold8683:158307-159535
scaffold8683	159872	159994	scaffold8683:158307-159535
scaffold8683	159997	160348	scaffold8683:158307-159535
scaffold8690	155674	155737	scaffold8690:156079-157308
scaffold8690	155739	155828	scaffold8690:156079-157308
scaffold8690	156719	156857	scaffold8690:156079-157308
scaffold8690	157279	157563	scaffold8690:156079-157308
scaffold8690	157564	157705	scaffold8690:156079-157308
scaffold8690	319489	319643	scaffold8690:320109-322157
scaffold8690	319839	320142	scaffold8690:320109-322157
scaffold8690	320164	321046	scaffold8690:320109-322157
scaffold8690	321049	321245	scaffold8690:320109-322157
scaffold8690	363341	363479	scaffold8690:364091-365319
scaffold8690	363551	363756	scaffold8690:364091-365319
scaffold8690	363896	364255	scaffold8690:364091-365319
scaffold8690	364261	364458	scaffold8690:364091-365319
scaffold8690	364471	364747	scaffold8690:364091-365319
scaffold8690	364811	364888	scaffold8690:364091-365319
scaffold8690	364891	365012	scaffold8690:364091-365319
scaffold8690	365016	365090	scaffold8690:364091-365319
scaffold8690	365301	365372	scaffold8690:364091-365319
scaffold8690	365376	365508	scaffold8690:364091-365319
scaffold8690	365791	366055	scaffold8690:364091-365319
scaffold8694	203605	203800	scaffold8694:204420-205648
scaffold8694	204090	205938	scaffold8694:204420-205648
scaffold8694	206255	206464	scaffold8694:204420-205648
scaffold8694	378720	378786	scaffold8694:379550-381337
scaffold8694	378795	378877	scaffold8694:379550-381337
scaffold8694	379015	379158	scaffold8694:379550-381337
scaffold8694	379450	380024	scaffold8694:379550-381337
scaffold8694	380075	380363	scaffold8694:379550-381337
scaffold8694	380370	380493	scaffold8694:379550-381337
scaffold8694	380495	380656	scaffold8694:379550-381337
scaffold8694	380775	380851	scaffold8694:379550-381337
scaffold8694	380860	381056	scaffold8694:379550-381337
scaffold8694	381200	381343	scaffold8694:379550-381337
scaffold8694	448435	448579	scaffold8694:449265-450494
scaffold8694	449275	449458	scaffold8694:449265-450494
scaffold8694	449875	450531	scaffold8694:449265-450494
scaffold8694	450555	450703	scaffold8694:449265-450494
scaffold8694	450765	451054	scaffold8694:449265-450494
scaffold8694	451058	451197	scaffold8694:449265-450494
scaffold8694	451205	451334	scaffold8694:449265-450494
scaffold8694	496661	496853	scaffold8694:496536-497765
scaffold8694	496855	496919	scaffold8694:496536-497765
scaffold8694	496920	497208	scaffold8694:496536-497765
scaffold8694	497210	497323	scaffold8694:496536-497765
scaffold8694	497330	497478	scaffold8694:496536-497765
scaffold8694	497551	497838	scaffold8694:496536-497765
scaffold8694	497841	498269	scaffold8694:496536-497765
scaffold8694	498321	498543	scaffold8694:496536-497765
scaffold8697	2396	3559	scaffold8697:3141-4369
scaffold8697	4081	4489	scaffold8697:3141-4369
scaffold8697	4491	4625	scaffold8697:3141-4369
scaffold8697	4646	4910	scaffold8697:3141-4369
scaffold8697	4911	5205	scaffold8697:3141-4369
scaffold8697	12550	12759	scaffold8697:12750-13979
scaffold8697	13405	13960	scaffold8697:12750-13979
scaffold8697	13970	14386	scaffold8697:12750-13979
scaffold8697	14390	14754	scaffold8697:12750-13979
scaffold8697	135486	135631	scaffold8697:136026-137254
scaffold8697	135636	136467	scaffold8697:136026-137254
scaffold8698	75374	76260	scaffold8698:75052-76281
scaffold8698	76274	76491	scaffold8698:75052-76281
scaffold8698	76699	77108	scaffold8698:75052-76281
scaffold8706	71846	71923	scaffold8706:72676-75044
scaffold8706	71931	72357	scaffold8706:72676-75044
scaffold8706	72411	72753	scaffold8706:72676-75044
scaffold8706	72776	72909	scaffold8706:72676-75044
scaffold8706	72911	73171	scaffold8706:72676-75044
scaffold8706	73176	73317	scaffold8706:72676-75044
scaffold8706	73406	73616	scaffold8706:72676-75044
scaffold8706	73666	73825	scaffold8706:72676-75044
scaffold8706	73946	74212	scaffold8706:72676-75044
scaffold8706	74376	74857	scaffold8706:72676-75044
scaffold8706	75066	75296	scaffold8706:72676-75044
scaffold8713	46001	46610	scaffold8713:45646-46875
scaffold8713	46666	47602	scaffold8713:45646-46875
scaffold8715	217067	217279	scaffold8715:217597-218826
scaffold8715	217347	217484	scaffold8715:217597-218826
scaffold8715	217487	218606	scaffold8715:217597-218826
scaffold8715	218607	218746	scaffold8715:217597-218826
scaffold8715	218747	219099	scaffold8715:217597-218826
scaffold8715	219302	219467	scaffold8715:217597-218826
scaffold8728	33642	33724	scaffold8728:34472-35700
scaffold8728	33727	33917	scaffold8728:34472-35700
scaffold8728	33927	34128	scaffold8728:34472-35700
scaffold8728	34132	34911	scaffold8728:34472-35700
scaffold8728	35047	35268	scaffold8728:34472-35700
scaffold8728	35749	35929	scaffold8728:34472-35700
scaffold8728	35999	36224	scaffold8728:34472-35700
scaffold8728	36349	36422	scaffold8728:34472-35700
scaffold8728	36429	36494	scaffold8728:34472-35700
scaffold8745	40156	40344	scaffold8745:40971-42199
scaffold8745	40586	40724	scaffold8745:40971-42199
scaffold8745	40726	41181	scaffold8745:40971-42199
scaffold8745	41861	42007	scaffold8745:40971-42199
scaffold8758	55713	55856	scaffold8758:56253-57482
scaffold8758	56703	56958	scaffold8758:56253-57482
scaffold8758	56973	58035	scaffold8758:56253-57482
scaffold8758	58048	58253	scaffold8758:56253-57482
scaffold8764	38743	38860	scaffold8764:39553-40781
scaffold8764	38863	39570	scaffold8764:39553-40781
scaffold8764	39583	39716	scaffold8764:39553-40781
scaffold8764	39718	39787	scaffold8764:39553-40781
scaffold8764	39788	39918	scaffold8764:39553-40781
scaffold8764	39928	40630	scaffold8764:39553-40781
scaffold8764	40633	40699	scaffold8764:39553-40781
scaffold8764	40703	40977	scaffold8764:39553-40781
scaffold8764	40978	41530	scaffold8764:39553-40781
scaffold8767	24122	25188	scaffold8767:24947-26176
scaffold8767	25327	25545	scaffold8767:24947-26176
scaffold8767	25677	27012	scaffold8767:24947-26176
scaffold8767	62133	62251	scaffold8767:62873-64102
scaffold8767	62263	62331	scaffold8767:62873-64102
scaffold8767	62393	62534	scaffold8767:62873-64102
scaffold8767	62573	62984	scaffold8767:62873-64102
scaffold8767	62993	63119	scaffold8767:62873-64102
scaffold8767	63133	63609	scaffold8767:62873-64102
scaffold8767	63628	63997	scaffold8767:62873-64102
scaffold8767	64028	64900	scaffold8767:62873-64102
scaffold8767	74629	74762	scaffold8767:75459-76687
scaffold8767	74784	74921	scaffold8767:75459-76687
scaffold8767	74929	75000	scaffold8767:75459-76687
scaffold8767	75069	75395	scaffold8767:75459-76687
scaffold8767	75909	76103	scaffold8767:75459-76687
scaffold8767	76209	76547	scaffold8767:75459-76687
scaffold8767	76799	77395	scaffold8767:75459-76687
scaffold8767	138443	138653	scaffold8767:139203-140432
scaffold8767	138813	139019	scaffold8767:139203-140432
scaffold8767	139328	139448	scaffold8767:139203-140432
scaffold8767	139593	140154	scaffold8767:139203-140432
scaffold8767	140168	140514	scaffold8767:139203-140432
scaffold8767	140518	141001	scaffold8767:139203-140432
scaffold8767	159639	159801	scaffold8767:159044-160273
scaffold8767	160759	160967	scaffold8767:159044-160273
scaffold8767	382784	383195	scaffold8767:383614-384843
scaffold8767	383484	383676	scaffold8767:383614-384843
scaffold8767	383679	383852	scaffold8767:383614-384843
scaffold8767	383979	384044	scaffold8767:383614-384843
scaffold8767	384069	384186	scaffold8767:383614-384843
scaffold8767	384189	384324	scaffold8767:383614-384843
scaffold8767	384334	384412	scaffold8767:383614-384843
scaffold8767	384419	384973	scaffold8767:383614-384843
scaffold8767	384979	385104	scaffold8767:383614-384843
scaffold8767	385114	385460	scaffold8767:383614-384843
scaffold8767	385464	385678	scaffold8767:383614-384843
scaffold8769	205623	205689	scaffold8769:206453-207681
scaffold8769	205708	205775	scaffold8769:206453-207681
scaffold8769	205778	206055	scaffold8769:206453-207681
scaffold8769	206058	206179	scaffold8769:206453-207681
scaffold8769	206183	206666	scaffold8769:206453-207681
scaffold8770	227447	227868	scaffold8770:228262-229490
scaffold8770	227927	228274	scaffold8770:228262-229490
scaffold8770	228282	228351	scaffold8770:228262-229490
scaffold8770	228482	228764	scaffold8770:228262-229490
scaffold8770	228777	228982	scaffold8770:228262-229490
scaffold8770	228987	229124	scaffold8770:228262-229490
scaffold8770	229127	229253	scaffold8770:228262-229490
scaffold8770	229272	229467	scaffold8770:228262-229490
scaffold8770	229482	229903	scaffold8770:228262-229490
scaffold8770	229952	230108	scaffold8770:228262-229490
scaffold8770	230112	230246	scaffold8770:228262-229490
scaffold8770	230252	230317	scaffold8770:228262-229490
scaffold8777	118722	118861	scaffold8777:119552-120781
scaffold8777	119287	119371	scaffold8777:119552-120781
scaffold8777	119372	119495	scaffold8777:119552-120781
scaffold8777	119512	119581	scaffold8777:119552-120781
scaffold8777	119582	119667	scaffold8777:119552-120781
scaffold8777	119722	120361	scaffold8777:119552-120781
scaffold8777	120542	120958	scaffold8777:119552-120781
scaffold8777	120962	121394	scaffold8777:119552-120781
scaffold8777	121457	121610	scaffold8777:119552-120781
scaffold8778	4981	5262	scaffold8778:5721-6950
scaffold8778	5886	6149	scaffold8778:5721-6950
scaffold8778	6246	6460	scaffold8778:5721-6950
scaffold8778	6746	6985	scaffold8778:5721-6950
scaffold8778	7031	7361	scaffold8778:5721-6950
scaffold8786	2278	2613	scaffold8786:1958-3187
scaffold8786	2633	2845	scaffold8786:1958-3187
scaffold8786	2973	3423	scaffold8786:1958-3187
scaffold8786	3463	4012	scaffold8786:1958-3187
scaffold8791	253925	254068	scaffold8791:254680-255909
scaffold8791	254070	254567	scaffold8791:254680-255909
scaffold8791	254570	254755	scaffold8791:254680-255909
scaffold8791	254765	254978	scaffold8791:254680-255909
scaffold8791	254980	255529	scaffold8791:254680-255909
scaffold8791	255530	255609	scaffold8791:254680-255909
scaffold8791	255610	255743	scaffold8791:254680-255909
scaffold8791	255755	256158	scaffold8791:254680-255909
scaffold8791	256160	256459	scaffold8791:254680-255909
scaffold8791	256665	256742	scaffold8791:254680-255909
scaffold8794	167169	167452	scaffold8794:167999-169227
scaffold8794	167469	167802	scaffold8794:167999-169227
scaffold8794	167804	168035	scaffold8794:167999-169227
scaffold8794	168229	168636	scaffold8794:167999-169227
scaffold8794	168639	168705	scaffold8794:167999-169227
scaffold8794	168724	169203	scaffold8794:167999-169227
scaffold8794	169869	170070	scaffold8794:167999-169227
scaffold8796	1608	2046	scaffold8796:687-1915
scaffold8796	2123	2537	scaffold8796:687-1915
scaffold8796	34366	34584	scaffold8796:35056-36284
scaffold8796	34726	34986	scaffold8796:35056-36284
scaffold8796	35006	35218	scaffold8796:35056-36284
scaffold8796	35221	35345	scaffold8796:35056-36284
scaffold8796	35346	35560	scaffold8796:35056-36284
scaffold8796	35711	35846	scaffold8796:35056-36284
scaffold8796	36116	36186	scaffold8796:35056-36284
scaffold8796	36191	36318	scaffold8796:35056-36284
scaffold8796	36511	36694	scaffold8796:35056-36284
scaffold8796	36716	36881	scaffold8796:35056-36284
scaffold8797	265180	265495	scaffold8797:265470-266698
scaffold8797	265600	266532	scaffold8797:265470-266698
scaffold8797	266655	266891	scaffold8797:265470-266698
scaffold8797	266950	267162	scaffold8797:265470-266698
scaffold8797	267165	267446	scaffold8797:265470-266698
scaffold8798	88781	88928	scaffold8798:89051-90279
scaffold8798	89571	89828	scaffold8798:89051-90279
scaffold8798	89851	90038	scaffold8798:89051-90279
scaffold8798	90231	90387	scaffold8798:89051-90279
scaffold8798	90736	90954	scaffold8798:89051-90279
scaffold8799	94663	94852	scaffold8799:95473-96702
scaffold8799	94993	95416	scaffold8799:95473-96702
scaffold8799	95493	95844	scaffold8799:95473-96702
scaffold8799	95848	95973	scaffold8799:95473-96702
scaffold8799	95978	96044	scaffold8799:95473-96702
scaffold8799	96053	96178	scaffold8799:95473-96702
scaffold8799	96183	96255	scaffold8799:95473-96702
scaffold8799	96258	96670	scaffold8799:95473-96702
scaffold8799	96693	96887	scaffold8799:95473-96702
scaffold8799	96903	97230	scaffold8799:95473-96702
scaffold8799	97323	97521	scaffold8799:95473-96702
scaffold8801	267428	267621	scaffold8801:268142-269371
scaffold8801	268383	268796	scaffold8801:268142-269371
scaffold8801	268803	269622	scaffold8801:268142-269371
scaffold8801	269623	270195	scaffold8801:268142-269371
scaffold8802	275	399	scaffold8802:1093-2322
scaffold8802	680	819	scaffold8802:1093-2322
scaffold8802	1050	1240	scaffold8802:1093-2322
scaffold8802	1525	2228	scaffold8802:1093-2322
scaffold8802	2285	2449	scaffold8802:1093-2322
scaffold8802	2560	2730	scaffold8802:1093-2322
scaffold8802	2915	3130	scaffold8802:1093-2322
scaffold8802	98821	99242	scaffold8802:99641-100869
scaffold8802	99246	99526	scaffold8802:99641-100869
scaffold8802	99806	99939	scaffold8802:99641-100869
scaffold8802	100001	100137	scaffold8802:99641-100869
scaffold8802	100771	100924	scaffold8802:99641-100869
scaffold8802	100926	101119	scaffold8802:99641-100869
scaffold8802	101191	101486	scaffold8802:99641-100869
scaffold8805	46198	46342	scaffold8805:45734-46962
scaffold8805	46503	46692	scaffold8805:45734-46962
scaffold8805	46773	46923	scaffold8805:45734-46962
scaffold8805	47848	47975	scaffold8805:48657-49885
scaffold8805	47978	48126	scaffold8805:48657-49885
scaffold8805	48178	48459	scaffold8805:48657-49885
scaffold8805	48473	48885	scaffold8805:48657-49885
scaffold8805	48888	49366	scaffold8805:48657-49885
scaffold8805	49368	49571	scaffold8805:48657-49885
scaffold8805	49623	49800	scaffold8805:48657-49885
scaffold8805	50013	50137	scaffold8805:48657-49885
scaffold8809	113140	113217	scaffold8809:113965-115193
scaffold8809	113315	113729	scaffold8809:113965-115193
scaffold8809	113740	114011	scaffold8809:113965-115193
scaffold8809	114160	114367	scaffold8809:113965-115193
scaffold8809	114370	114586	scaffold8809:113965-115193
scaffold8809	114675	114826	scaffold8809:113965-115193
scaffold8809	115460	115659	scaffold8809:113965-115193
scaffold8813	286180	286413	scaffold8813:287010-288238;scaffold8813:289094-290322
scaffold8813	286475	286601	scaffold8813:287010-288238;scaffold8813:289094-290322
scaffold8813	286610	286743	scaffold8813:287010-288238;scaffold8813:289094-290322
scaffold8813	287250	287648	scaffold8813:287010-288238;scaffold8813:289094-290322
scaffold8813	287650	287889	scaffold8813:287010-288238;scaffold8813:289094-290322
scaffold8813	288085	288483	scaffold8813:287010-288238;scaffold8813:289094-290322
scaffold8813	288580	288867	scaffold8813:287010-288238;scaffold8813:289094-290322
scaffold8813	288885	289210	scaffold8813:287010-288238;scaffold8813:289094-290322
scaffold8813	289490	289819	scaffold8813:287010-288238;scaffold8813:289094-290322
scaffold8813	289835	290133	scaffold8813:287010-288238;scaffold8813:289094-290322
scaffold8813	290335	290735	scaffold8813:287010-288238;scaffold8813:289094-290322
scaffold8813	290750	290912	scaffold8813:287010-288238;scaffold8813:289094-290322
scaffold8816	47449	47869	scaffold8816:48134-49363
scaffold8816	48794	48914	scaffold8816:48134-49363
scaffold8816	48919	49679	scaffold8816:48134-49363
scaffold8816	49759	50108	scaffold8816:48134-49363
scaffold8816	50119	50196	scaffold8816:48134-49363
scaffold8820	21540	21678	scaffold8820:22365-23594;scaffold8820:24448-25677
scaffold8820	21890	22046	scaffold8820:22365-23594;scaffold8820:24448-25677
scaffold8820	23290	24384	scaffold8820:22365-23594;scaffold8820:24448-25677
scaffold8820	24405	24558	scaffold8820:22365-23594;scaffold8820:24448-25677
scaffold8820	24620	25114	scaffold8820:22365-23594;scaffold8820:24448-25677
scaffold8820	25180	25369	scaffold8820:22365-23594;scaffold8820:24448-25677
scaffold8820	25530	25832	scaffold8820:22365-23594;scaffold8820:24448-25677
scaffold8820	25945	26018	scaffold8820:22365-23594;scaffold8820:24448-25677
scaffold8820	26020	26088	scaffold8820:22365-23594;scaffold8820:24448-25677
scaffold8820	26090	26157	scaffold8820:22365-23594;scaffold8820:24448-25677
scaffold8820	29425	29501	scaffold8820:30255-31484
scaffold8820	29505	29654	scaffold8820:30255-31484
scaffold8820	29795	30340	scaffold8820:30255-31484
scaffold8820	30350	30607	scaffold8820:30255-31484
scaffold8820	31035	31186	scaffold8820:30255-31484
scaffold8820	31245	31458	scaffold8820:30255-31484
scaffold8820	31465	31594	scaffold8820:30255-31484
scaffold8820	31595	31663	scaffold8820:30255-31484
scaffold8820	31675	31746	scaffold8820:30255-31484
scaffold8820	31750	31816	scaffold8820:30255-31484
scaffold8820	31820	32314	scaffold8820:30255-31484
scaffold8820	70203	70273	scaffold8820:71028-72257
scaffold8820	70793	71223	scaffold8820:71028-72257
scaffold8820	71628	71836	scaffold8820:71028-72257
scaffold8820	72063	72186	scaffold8820:71028-72257
scaffold8820	72213	73080	scaffold8820:71028-72257
scaffold8823	13257	14049	scaffold8823:14087-16167
scaffold8823	14052	14897	scaffold8823:14087-16167
scaffold8823	14947	15122	scaffold8823:14087-16167
scaffold8823	15227	15516	scaffold8823:14087-16167
scaffold8823	15517	16495	scaffold8823:14087-16167
scaffold8825	112037	112558	scaffold8825:112542-113770
scaffold8825	112762	112925	scaffold8825:112542-113770
scaffold8825	113202	113716	scaffold8825:112542-113770
scaffold8825	113952	114134	scaffold8825:112542-113770
scaffold8842	22657	22778	scaffold8842:23327-24555
scaffold8842	22782	22855	scaffold8842:23327-24555
scaffold8842	22857	23622	scaffold8842:23327-24555
scaffold8842	23632	23971	scaffold8842:23327-24555
scaffold8842	23972	24039	scaffold8842:23327-24555
scaffold8842	24177	24524	scaffold8842:23327-24555
scaffold8842	24527	24892	scaffold8842:23327-24555
scaffold8842	24947	25087	scaffold8842:23327-24555
scaffold8842	25092	25315	scaffold8842:23327-24555
scaffold8842	25317	25386	scaffold8842:23327-24555
scaffold8845	40231	40439	scaffold8845:38633-39862
scaffold8845	40456	40699	scaffold8845:38633-39862
scaffold8846	50680	51033	scaffold8846:51370-52598
scaffold8846	51190	51448	scaffold8846:51370-52598
scaffold8846	51810	51935	scaffold8846:51370-52598
scaffold8846	52150	52220	scaffold8846:51370-52598
scaffold8846	52225	52375	scaffold8846:51370-52598
scaffold8846	52440	52653	scaffold8846:51370-52598
scaffold8846	52790	52934	scaffold8846:51370-52598
scaffold8846	52935	53006	scaffold8846:51370-52598
scaffold8846	53150	53283	scaffold8846:51370-52598
scaffold8846	53285	53426	scaffold8846:51370-52598
scaffold8848	59917	60261	scaffold8848:60377-61608
scaffold8848	60262	60676	scaffold8848:60377-61608
scaffold8848	60962	61091	scaffold8848:60377-61608
scaffold8848	61092	61159	scaffold8848:60377-61608
scaffold8848	61177	61296	scaffold8848:60377-61608
scaffold8848	61312	61661	scaffold8848:60377-61608
scaffold8848	61662	62156	scaffold8848:60377-61608
scaffold8854	155272	155360	scaffold8854:156102-157330
scaffold8854	155562	155766	scaffold8854:156102-157330
scaffold8854	155767	156316	scaffold8854:156102-157330
scaffold8854	156342	156411	scaffold8854:156102-157330
scaffold8854	156412	156614	scaffold8854:156102-157330
scaffold8854	156622	156753	scaffold8854:156102-157330
scaffold8854	156762	157308	scaffold8854:156102-157330
scaffold8854	157312	157382	scaffold8854:156102-157330
scaffold8854	157392	157867	scaffold8854:156102-157330
scaffold8854	157882	158010	scaffold8854:156102-157330
scaffold8858	51590	51716	scaffold8858:52405-53634
scaffold8858	51720	51796	scaffold8858:52405-53634
scaffold8858	51800	51874	scaffold8858:52405-53634
scaffold8858	52610	53338	scaffold8858:52405-53634
scaffold8858	53345	53475	scaffold8858:52405-53634
scaffold8858	53590	54088	scaffold8858:52405-53634
scaffold8858	54305	54461	scaffold8858:52405-53634
scaffold8876	158812	159179	scaffold8876:159147-160375
scaffold8876	159262	159856	scaffold8876:159147-160375
scaffold8876	160197	160603	scaffold8876:159147-160375
scaffold8909	224120	224278	scaffold8909:224740-225968
scaffold8909	224340	224469	scaffold8909:224740-225968
scaffold8909	224470	224537	scaffold8909:224740-225968
scaffold8909	224540	224604	scaffold8909:224740-225968
scaffold8909	224610	225034	scaffold8909:224740-225968
scaffold8909	225035	225675	scaffold8909:224740-225968
scaffold8909	225790	226007	scaffold8909:224740-225968
scaffold8909	226275	226443	scaffold8909:224740-225968
scaffold8911	37508	37577	scaffold8911:38338-39567
scaffold8911	37793	37944	scaffold8911:38338-39567
scaffold8911	38223	38353	scaffold8911:38338-39567
scaffold8911	38368	38913	scaffold8911:38338-39567
scaffold8911	38923	38987	scaffold8911:38338-39567
scaffold8911	38988	39267	scaffold8911:38338-39567
scaffold8911	39268	39464	scaffold8911:38338-39567
scaffold8911	39468	39680	scaffold8911:38338-39567
scaffold8911	39693	39761	scaffold8911:38338-39567
scaffold8911	39768	40393	scaffold8911:38338-39567
scaffold8911	152077	152355	scaffold8911:152000-154355;scaffold8911:154770-156571
scaffold8911	152492	152628	scaffold8911:152000-154355;scaffold8911:154770-156571
scaffold8911	153257	153450	scaffold8911:152000-154355;scaffold8911:154770-156571
scaffold8911	154522	154672	scaffold8911:152000-154355;scaffold8911:154770-156571
scaffold8911	154952	155100	scaffold8911:152000-154355;scaffold8911:154770-156571
scaffold8911	155287	155435	scaffold8911:152000-154355;scaffold8911:154770-156571
scaffold8911	155437	155573	scaffold8911:152000-154355;scaffold8911:154770-156571
scaffold8911	156207	156401	scaffold8911:152000-154355;scaffold8911:154770-156571
scaffold8911	156412	156565	scaffold8911:152000-154355;scaffold8911:154770-156571
scaffold8911	204653	204718	scaffold8911:205398-206627
scaffold8911	204728	204798	scaffold8911:205398-206627
scaffold8911	205563	207461	scaffold8911:205398-206627
scaffold8911	345014	345581	scaffold8911:345844-347072
scaffold8911	345584	345713	scaffold8911:345844-347072
scaffold8911	345724	346233	scaffold8911:345844-347072
scaffold8911	346374	346579	scaffold8911:345844-347072
scaffold8911	347274	347690	scaffold8911:345844-347072
scaffold8911	347694	347895	scaffold8911:345844-347072
scaffold8912	17825	17905	scaffold8912:18655-19884
scaffold8912	18185	18870	scaffold8912:18655-19884
scaffold8912	18875	19034	scaffold8912:18655-19884
scaffold8912	19035	19293	scaffold8912:18655-19884
scaffold8912	19295	19361	scaffold8912:18655-19884
scaffold8912	19450	20353	scaffold8912:18655-19884
scaffold8912	20360	20714	scaffold8912:18655-19884
scaffold8918	4022	4982	scaffold8918:4622-5851
scaffold8918	4992	6345	scaffold8918:4622-5851
scaffold8918	76324	76749	scaffold8918:77149-78377
scaffold8918	76754	77314	scaffold8918:77149-78377
scaffold8918	77319	77797	scaffold8918:77149-78377
scaffold8918	77879	78082	scaffold8918:77149-78377
scaffold8918	78279	78440	scaffold8918:77149-78377
scaffold8918	78539	78781	scaffold8918:77149-78377
scaffold8918	78819	79051	scaffold8918:77149-78377
scaffold8918	79134	79208	scaffold8918:77149-78377
scaffold8919	170413	170569	scaffold8919:171103-172331
scaffold8919	170693	170828	scaffold8919:171103-172331
scaffold8919	171608	171897	scaffold8919:171103-172331
scaffold8919	552828	553047	scaffold8919:553243-554471
scaffold8919	553303	553453	scaffold8919:553243-554471
scaffold8919	553538	553931	scaffold8919:553243-554471
scaffold8919	593493	593698	scaffold8919:594238-595466
scaffold8919	593758	593909	scaffold8919:594238-595466
scaffold8919	593918	594126	scaffold8919:594238-595466
scaffold8919	594248	594390	scaffold8919:594238-595466
scaffold8919	594393	594460	scaffold8919:594238-595466
scaffold8919	594528	594662	scaffold8919:594238-595466
scaffold8919	595228	595571	scaffold8919:594238-595466
scaffold8919	595578	595932	scaffold8919:594238-595466
scaffold8919	595978	596211	scaffold8919:594238-595466
scaffold8923	207775	207842	scaffold8923:208310-209538
scaffold8923	207845	208316	scaffold8923:208310-209538
scaffold8923	208480	208685	scaffold8923:208310-209538
scaffold8923	208760	208896	scaffold8923:208310-209538
scaffold8923	208900	208969	scaffold8923:208310-209538
scaffold8923	209090	209159	scaffold8923:208310-209538
scaffold8923	209180	209307	scaffold8923:208310-209538
scaffold8923	209525	209692	scaffold8923:208310-209538
scaffold8923	233211	233344	scaffold8923:233756-234985
scaffold8923	233416	233558	scaffold8923:233756-234985
scaffold8923	233646	233784	scaffold8923:233756-234985
scaffold8923	233791	233920	scaffold8923:233756-234985
scaffold8923	234536	234945	scaffold8923:233756-234985
scaffold8923	234951	235078	scaffold8923:233756-234985
scaffold8923	235081	235568	scaffold8923:233756-234985
scaffold8923	235581	235721	scaffold8923:233756-234985
scaffold8923	235726	235795	scaffold8923:233756-234985
scaffold8930	259511	259648	scaffold8930:260321-261549
scaffold8930	259651	259853	scaffold8930:260321-261549
scaffold8930	259861	259990	scaffold8930:260321-261549
scaffold8930	259991	260265	scaffold8930:260321-261549
scaffold8930	260266	260483	scaffold8930:260321-261549
scaffold8930	260486	260901	scaffold8930:260321-261549
scaffold8930	261541	261610	scaffold8930:260321-261549
scaffold8930	261611	261680	scaffold8930:260321-261549
scaffold8930	261871	262023	scaffold8930:260321-261549
scaffold8930	262026	262166	scaffold8930:260321-261549
scaffold8930	262306	262376	scaffold8930:260321-261549
scaffold8930	262866	263077	scaffold8930:263554-264782
scaffold8930	263086	263220	scaffold8930:263554-264782
scaffold8930	263376	263440	scaffold8930:263554-264782
scaffold8930	263441	263565	scaffold8930:263554-264782
scaffold8930	263656	263842	scaffold8930:263554-264782
scaffold8930	263866	264270	scaffold8930:263554-264782
scaffold8930	264551	264620	scaffold8930:263554-264782
scaffold8930	264631	264844	scaffold8930:263554-264782
scaffold8930	265471	265615	scaffold8930:263554-264782
scaffold8931	8367	8444	scaffold8931:6747-7975
scaffold8931	8447	8661	scaffold8931:6747-7975
scaffold8937	131030	131181	scaffold8937:131860-133088
scaffold8937	131185	131450	scaffold8937:131860-133088
scaffold8937	131470	132008	scaffold8937:131860-133088
scaffold8937	132090	132285	scaffold8937:131860-133088
scaffold8937	133195	133486	scaffold8937:131860-133088
scaffold8938	429887	430043	scaffold8938:430432-432175;scaffold8938:432658-433887
scaffold8938	430202	430543	scaffold8938:430432-432175;scaffold8938:432658-433887
scaffold8938	431067	431209	scaffold8938:430432-432175;scaffold8938:432658-433887
scaffold8938	431227	431633	scaffold8938:430432-432175;scaffold8938:432658-433887
scaffold8938	431707	431848	scaffold8938:430432-432175;scaffold8938:432658-433887
scaffold8938	431852	432070	scaffold8938:430432-432175;scaffold8938:432658-433887
scaffold8938	432132	432200	scaffold8938:430432-432175;scaffold8938:432658-433887
scaffold8938	432207	432404	scaffold8938:430432-432175;scaffold8938:432658-433887
scaffold8938	432557	432691	scaffold8938:430432-432175;scaffold8938:432658-433887
scaffold8938	432842	433273	scaffold8938:430432-432175;scaffold8938:432658-433887
scaffold8938	433292	433902	scaffold8938:430432-432175;scaffold8938:432658-433887
scaffold8938	433942	434513	scaffold8938:430432-432175;scaffold8938:432658-433887
scaffold8938	434517	434595	scaffold8938:430432-432175;scaffold8938:432658-433887
scaffold8945	85651	85789	scaffold8945:85971-87200
scaffold8945	85791	86052	scaffold8945:85971-87200
scaffold8945	86106	86328	scaffold8945:85971-87200
scaffold8945	86331	86479	scaffold8945:85971-87200
scaffold8945	86646	86794	scaffold8945:85971-87200
scaffold8945	86796	87001	scaffold8945:85971-87200
scaffold8945	87146	87313	scaffold8945:85971-87200
scaffold8945	87366	87519	scaffold8945:85971-87200
scaffold8955	32596	32957	scaffold8955:32796-34024
scaffold8955	32966	33309	scaffold8955:32796-34024
scaffold8955	33316	33828	scaffold8955:32796-34024
scaffold8955	33891	34388	scaffold8955:32796-34024
scaffold8956	145654	145844	scaffold8956:144679-145908
scaffold8956	145849	145992	scaffold8956:144679-145908
scaffold8956	145994	146272	scaffold8956:144679-145908
scaffold8956	146674	146733	scaffold8956:144679-145908
scaffold8956	168722	169014	scaffold8956:168502-169731
scaffold8956	169267	170484	scaffold8956:168502-169731
scaffold8956	172296	172500	scaffold8956:172916-174145
scaffold8956	172556	172769	scaffold8956:172916-174145
scaffold8956	172776	173062	scaffold8956:172916-174145
scaffold8956	173151	173437	scaffold8956:172916-174145
scaffold8956	173481	173619	scaffold8956:172916-174145
scaffold8956	173621	173836	scaffold8956:172916-174145
scaffold8956	174206	174440	scaffold8956:172916-174145
scaffold8956	174601	174829	scaffold8956:172916-174145
scaffold8967	34962	35261	scaffold8967:35792-37020
scaffold8967	35337	35592	scaffold8967:35792-37020
scaffold8967	35667	35819	scaffold8967:35792-37020
scaffold8967	35877	36101	scaffold8967:35792-37020
scaffold8967	36227	36794	scaffold8967:35792-37020
scaffold8967	36997	37151	scaffold8967:35792-37020
scaffold8967	37152	37287	scaffold8967:35792-37020
scaffold8968	66650	66814	scaffold8968:67010-68239
scaffold8968	67010	67374	scaffold8968:67010-68239
scaffold8968	67445	68000	scaffold8968:67010-68239
scaffold8968	68015	68163	scaffold8968:67010-68239
scaffold8968	68215	69058	scaffold8968:67010-68239
scaffold8968	82618	82689	scaffold8968:83448-84904
scaffold8968	82703	82902	scaffold8968:83448-84904
scaffold8968	82968	83039	scaffold8968:83448-84904
scaffold8968	83043	83329	scaffold8968:83448-84904
scaffold8968	83338	83802	scaffold8968:83448-84904
scaffold8968	83823	83955	scaffold8968:83448-84904
scaffold8968	84528	84658	scaffold8968:83448-84904
scaffold8968	84668	84933	scaffold8968:83448-84904
scaffold8968	84938	85664	scaffold8968:83448-84904
scaffold8968	85673	85741	scaffold8968:83448-84904
scaffold8971	78980	79330	scaffold8971:78530-79759
scaffold8971	79929	80118	scaffold8971:78530-79759
scaffold8971	80264	80583	scaffold8971:78530-79759
scaffold8973	37983	38126	scaffold8973:38813-40042
scaffold8973	38203	38820	scaffold8973:38813-40042
scaffold8973	39373	39521	scaffold8973:38813-40042
scaffold8973	39758	40875	scaffold8973:38813-40042
scaffold8976	22353	22540	scaffold8976:22483-23712
scaffold8976	23003	23541	scaffold8976:22483-23712
scaffold8976	23773	24451	scaffold8976:22483-23712
scaffold8993	37387	37673	scaffold8993:37937-39166
scaffold8993	37877	38105	scaffold8993:37937-39166
scaffold8993	38107	38292	scaffold8993:37937-39166
scaffold8993	38302	38652	scaffold8993:37937-39166
scaffold8993	38657	38797	scaffold8993:37937-39166
scaffold8993	38802	38992	scaffold8993:37937-39166
scaffold8993	39067	39901	scaffold8993:37937-39166
scaffold8993	39907	39991	scaffold8993:37937-39166
scaffold8995	108478	108631	scaffold8995:108443-109672
scaffold8995	108758	108906	scaffold8995:108443-109672
scaffold8995	108948	109182	scaffold8995:108443-109672
scaffold8995	109198	109399	scaffold8995:108443-109672
scaffold8995	109403	109473	scaffold8995:108443-109672
scaffold8995	109478	110104	scaffold8995:108443-109672
scaffold8995	110108	110242	scaffold8995:108443-109672
scaffold8995	110243	110315	scaffold8995:108443-109672
scaffold8995	110318	110390	scaffold8995:108443-109672
scaffold8995	110438	110507	scaffold8995:108443-109672
scaffold8995	258328	258554	scaffold8995:259158-260387
scaffold8995	258558	258750	scaffold8995:259158-260387
scaffold8995	258818	259307	scaffold8995:259158-260387
scaffold8995	259538	259732	scaffold8995:259158-260387
scaffold8995	259748	260077	scaffold8995:259158-260387
scaffold8995	260098	260220	scaffold8995:259158-260387
scaffold8995	260223	260295	scaffold8995:259158-260387
scaffold8995	260303	260638	scaffold8995:259158-260387
scaffold8995	260643	261001	scaffold8995:259158-260387
scaffold8995	261008	261216	scaffold8995:259158-260387
scaffold9004	71094	71212	scaffold9004:71668-72897
scaffold9004	71214	71421	scaffold9004:71668-72897
scaffold9004	71509	72499	scaffold9004:71668-72897
scaffold9004	72539	72700	scaffold9004:71668-72897
scaffold9004	72874	73046	scaffold9004:71668-72897
scaffold9004	73059	73253	scaffold9004:71668-72897
scaffold9004	73319	73599	scaffold9004:71668-72897
scaffold9006	56589	57146	scaffold9006:57409-58637
scaffold9006	57159	58025	scaffold9006:57409-58637
scaffold9006	58034	58252	scaffold9006:57409-58637
scaffold9006	58259	58798	scaffold9006:57409-58637
scaffold9006	59089	59236	scaffold9006:57409-58637
scaffold9007	137532	137718	scaffold9007:136917-138146
scaffold9007	138862	138978	scaffold9007:136917-138146
scaffold9010	78355	78694	scaffold9010:79165-80393
scaffold9010	78700	78972	scaffold9010:79165-80393
scaffold9010	78975	79178	scaffold9010:79165-80393
scaffold9010	79190	79543	scaffold9010:79165-80393
scaffold9010	79545	79733	scaffold9010:79165-80393
scaffold9010	79740	79956	scaffold9010:79165-80393
scaffold9010	79960	80224	scaffold9010:79165-80393
scaffold9010	80445	80592	scaffold9010:79165-80393
scaffold9010	80715	80780	scaffold9010:79165-80393
scaffold9010	80785	80869	scaffold9010:79165-80393
scaffold9010	80895	81018	scaffold9010:79165-80393
scaffold9017	83677	83883	scaffold9017:84437-85665
scaffold9017	84102	84305	scaffold9017:84437-85665
scaffold9017	84327	85025	scaffold9017:84437-85665
scaffold9017	85027	85498	scaffold9017:84437-85665
scaffold9017	85502	85563	scaffold9017:84437-85665
scaffold9017	85657	85774	scaffold9017:84437-85665
scaffold9017	85932	86056	scaffold9017:84437-85665
scaffold9017	86197	86424	scaffold9017:84437-85665
scaffold9017	162070	162209	scaffold9017:162885-164113
scaffold9017	162265	162424	scaffold9017:162885-164113
scaffold9017	162475	162622	scaffold9017:162885-164113
scaffold9017	162635	163169	scaffold9017:162885-164113
scaffold9017	163175	163312	scaffold9017:162885-164113
scaffold9017	163335	163592	scaffold9017:162885-164113
scaffold9017	163595	163675	scaffold9017:162885-164113
scaffold9017	163945	164302	scaffold9017:162885-164113
scaffold9017	164435	164720	scaffold9017:162885-164113
scaffold9020	129331	129729	scaffold9020:130141-131369
scaffold9020	129731	130427	scaffold9020:130141-131369
scaffold9020	130546	131801	scaffold9020:130141-131369
scaffold9020	131976	132203	scaffold9020:130141-131369
scaffold9020	209069	209771	scaffold9020:209169-210398
scaffold9020	210139	211037	scaffold9020:209169-210398
scaffold9020	255713	255828	scaffold9020:256453-257681
scaffold9020	255838	255971	scaffold9020:256453-257681
scaffold9020	255993	256526	scaffold9020:256453-257681
scaffold9020	256533	257038	scaffold9020:256453-257681
scaffold9020	257433	257645	scaffold9020:256453-257681
scaffold9023	56849	57244	scaffold9023:56321-58879
scaffold9023	57249	58219	scaffold9023:56321-58879
scaffold9023	58354	58503	scaffold9023:56321-58879
scaffold9023	58509	58787	scaffold9023:56321-58879
scaffold9023	58844	59212	scaffold9023:56321-58879
scaffold9023	59214	59549	scaffold9023:56321-58879
scaffold9024	176993	177973	scaffold9024:177813-179041
scaffold9024	178038	178658	scaffold9024:177813-179041
scaffold9024	178663	179011	scaffold9024:177813-179041
scaffold9024	179023	179237	scaffold9024:177813-179041
scaffold9024	179503	179709	scaffold9024:177813-179041
scaffold9024	181274	181402	scaffold9024:182094-183322
scaffold9024	181409	181488	scaffold9024:182094-183322
scaffold9024	181494	181778	scaffold9024:182094-183322
scaffold9024	181824	182042	scaffold9024:182094-183322
scaffold9024	182124	182308	scaffold9024:182094-183322
scaffold9024	183274	183452	scaffold9024:182094-183322
scaffold9024	183864	184042	scaffold9024:182094-183322
scaffold9030	65650	66353	scaffold9030:66470-67698;scaffold9030:68615-69843
scaffold9030	66355	66477	scaffold9030:66470-67698;scaffold9030:68615-69843
scaffold9030	66480	67318	scaffold9030:66470-67698;scaffold9030:68615-69843
scaffold9030	67320	67896	scaffold9030:66470-67698;scaffold9030:68615-69843
scaffold9030	67900	68028	scaffold9030:66470-67698;scaffold9030:68615-69843
scaffold9030	68035	68439	scaffold9030:66470-67698;scaffold9030:68615-69843
scaffold9030	68440	68649	scaffold9030:66470-67698;scaffold9030:68615-69843
scaffold9030	68655	68734	scaffold9030:66470-67698;scaffold9030:68615-69843
scaffold9030	68735	68923	scaffold9030:66470-67698;scaffold9030:68615-69843
scaffold9030	68940	69375	scaffold9030:66470-67698;scaffold9030:68615-69843
scaffold9030	70115	70346	scaffold9030:66470-67698;scaffold9030:68615-69843
scaffold9030	70445	70668	scaffold9030:66470-67698;scaffold9030:68615-69843
scaffold9050	74743	74950	scaffold9050:75363-77342
scaffold9050	74973	75123	scaffold9050:75363-77342
scaffold9050	75298	75707	scaffold9050:75363-77342
scaffold9050	75773	75934	scaffold9050:75363-77342
scaffold9050	76198	76455	scaffold9050:75363-77342
scaffold9050	76573	76723	scaffold9050:75363-77342
scaffold9050	76773	76990	scaffold9050:75363-77342
scaffold9050	77018	77257	scaffold9050:75363-77342
scaffold9050	77258	77330	scaffold9050:75363-77342
scaffold9050	77378	77687	scaffold9050:75363-77342
scaffold9050	77688	77995	scaffold9050:75363-77342
scaffold9056	2061	2287	scaffold9056:2751-3979
scaffold9056	2291	2829	scaffold9056:2751-3979
scaffold9056	2831	2908	scaffold9056:2751-3979
scaffold9056	2911	3043	scaffold9056:2751-3979
scaffold9056	3111	3264	scaffold9056:2751-3979
scaffold9056	3266	3532	scaffold9056:2751-3979
scaffold9056	3546	3964	scaffold9056:2751-3979
scaffold9056	3971	4306	scaffold9056:2751-3979
scaffold9056	4321	4508	scaffold9056:2751-3979
scaffold9058	10828	10951	scaffold9058:11638-13639
scaffold9058	10968	11151	scaffold9058:11638-13639
scaffold9058	11163	11337	scaffold9058:11638-13639
scaffold9058	11338	11547	scaffold9058:11638-13639
scaffold9058	11583	11996	scaffold9058:11638-13639
scaffold9058	11998	12144	scaffold9058:11638-13639
scaffold9058	12213	12348	scaffold9058:11638-13639
scaffold9058	12358	12425	scaffold9058:11638-13639
scaffold9058	12438	12776	scaffold9058:11638-13639
scaffold9058	12798	12994	scaffold9058:11638-13639
scaffold9058	13738	14084	scaffold9058:11638-13639
scaffold9058	14343	14468	scaffold9058:11638-13639
scaffold9065	60632	60794	scaffold9065:61457-62686
scaffold9065	60802	61081	scaffold9065:61457-62686
scaffold9065	61092	62113	scaffold9065:61457-62686
scaffold9065	63147	63304	scaffold9065:61457-62686
scaffold9065	71485	71683	scaffold9065:71925-73154
scaffold9065	71685	71829	scaffold9065:71925-73154
scaffold9065	71830	71910	scaffold9065:71925-73154
scaffold9065	72405	73759	scaffold9065:71925-73154
scaffold9065	73785	73992	scaffold9065:71925-73154
scaffold9083	11208	11644	scaffold9083:12028-13256;scaffold9083:13715-14943
scaffold9083	12078	12205	scaffold9083:12028-13256;scaffold9083:13715-14943
scaffold9083	12223	12296	scaffold9083:12028-13256;scaffold9083:13715-14943
scaffold9083	12428	12564	scaffold9083:12028-13256;scaffold9083:13715-14943
scaffold9083	12628	12708	scaffold9083:12028-13256;scaffold9083:13715-14943
scaffold9083	12718	12788	scaffold9083:12028-13256;scaffold9083:13715-14943
scaffold9083	13128	13399	scaffold9083:12028-13256;scaffold9083:13715-14943
scaffold9083	13488	13747	scaffold9083:12028-13256;scaffold9083:13715-14943
scaffold9083	13968	14318	scaffold9083:12028-13256;scaffold9083:13715-14943
scaffold9083	14323	14519	scaffold9083:12028-13256;scaffold9083:13715-14943
scaffold9083	14528	14610	scaffold9083:12028-13256;scaffold9083:13715-14943
scaffold9083	14678	15032	scaffold9083:12028-13256;scaffold9083:13715-14943
scaffold9083	15068	15319	scaffold9083:12028-13256;scaffold9083:13715-14943
scaffold9083	15353	15711	scaffold9083:12028-13256;scaffold9083:13715-14943
scaffold9088	23023	23298	scaffold9088:23853-25081
scaffold9088	23313	23385	scaffold9088:23853-25081
scaffold9088	23388	23514	scaffold9088:23853-25081
scaffold9088	23653	23722	scaffold9088:23853-25081
scaffold9088	23723	23797	scaffold9088:23853-25081
scaffold9088	23938	24006	scaffold9088:23853-25081
scaffold9088	24008	24083	scaffold9088:23853-25081
scaffold9088	24093	24217	scaffold9088:23853-25081
scaffold9088	24228	24352	scaffold9088:23853-25081
scaffold9088	24423	24700	scaffold9088:23853-25081
scaffold9088	24933	25782	scaffold9088:23853-25081
scaffold9094	99855	100263	scaffold9094:100460-101688
scaffold9094	100275	101211	scaffold9094:100460-101688
scaffold9094	101260	101537	scaffold9094:100460-101688
scaffold9094	168241	168525	scaffold9094:168856-170084
scaffold9094	168526	169146	scaffold9094:168856-170084
scaffold9094	169161	169367	scaffold9094:168856-170084
scaffold9094	169371	169494	scaffold9094:168856-170084
scaffold9094	169651	169778	scaffold9094:168856-170084
scaffold9094	170071	170211	scaffold9094:168856-170084
scaffold9094	191911	192049	scaffold9094:192736-193964
scaffold9094	192061	192136	scaffold9094:192736-193964
scaffold9094	192186	192674	scaffold9094:192736-193964
scaffold9094	192676	192834	scaffold9094:192736-193964
scaffold9094	193111	193300	scaffold9094:192736-193964
scaffold9094	193536	193793	scaffold9094:192736-193964
scaffold9094	194076	194225	scaffold9094:192736-193964
scaffold9094	194566	194707	scaffold9094:192736-193964
scaffold9094	229151	229289	scaffold9094:229761-230989
scaffold9094	229296	229429	scaffold9094:229761-230989
scaffold9094	229431	230187	scaffold9094:229761-230989
scaffold9094	230411	230609	scaffold9094:229761-230989
scaffold9094	240169	240453	scaffold9094:240784-242012
scaffold9094	240459	240586	scaffold9094:240784-242012
scaffold9094	240589	241284	scaffold9094:240784-242012
scaffold9112	28074	28199	scaffold9112:28894-30123
scaffold9112	28224	28288	scaffold9112:28894-30123
scaffold9112	28294	28407	scaffold9112:28894-30123
scaffold9112	28414	28552	scaffold9112:28894-30123
scaffold9112	28854	29005	scaffold9112:28894-30123
scaffold9112	30599	30789	scaffold9112:28894-30123
scaffold9114	4704	5214	scaffold9114:5164-6392
scaffold9114	5254	5447	scaffold9114:5164-6392
scaffold9114	5454	5588	scaffold9114:5164-6392
scaffold9114	5594	5796	scaffold9114:5164-6392
scaffold9114	5799	5949	scaffold9114:5164-6392
scaffold9114	6439	6501	scaffold9114:5164-6392
scaffold9114	6504	6834	scaffold9114:5164-6392
scaffold9114	6839	6993	scaffold9114:5164-6392
scaffold9114	6994	7184	scaffold9114:5164-6392
scaffold9114	304361	304569	scaffold9114:304719-306640
scaffold9114	304576	304715	scaffold9114:304719-306640
scaffold9114	304716	305483	scaffold9114:304719-306640
scaffold9114	305511	306367	scaffold9114:304719-306640
scaffold9114	306391	306738	scaffold9114:304719-306640
scaffold9114	306791	307296	scaffold9114:304719-306640
scaffold9114	307301	307466	scaffold9114:304719-306640
scaffold9114	311881	312863	scaffold9114:312711-313939
scaffold9114	312871	313648	scaffold9114:312711-313939
scaffold9114	313651	314067	scaffold9114:312711-313939
scaffold9114	314121	314753	scaffold9114:312711-313939
scaffold9116	269581	269934	scaffold9116:270411-271639
scaffold9116	269936	270155	scaffold9116:270411-271639
scaffold9116	270216	270498	scaffold9116:270411-271639
scaffold9116	270506	270579	scaffold9116:270411-271639
scaffold9116	270641	270780	scaffold9116:270411-271639
scaffold9116	270786	270979	scaffold9116:270411-271639
scaffold9116	270986	271333	scaffold9116:270411-271639
scaffold9116	271341	271569	scaffold9116:270411-271639
scaffold9116	271636	272097	scaffold9116:270411-271639
scaffold9116	272186	272252	scaffold9116:270411-271639
scaffold9116	272256	272337	scaffold9116:270411-271639
scaffold9119	57526	57817	scaffold9119:57846-59074
scaffold9119	57881	58372	scaffold9119:57846-59074
scaffold9119	90847	91836	scaffold9119:89922-91151
scaffold9119	91917	91984	scaffold9119:89922-91151
scaffold9123	322324	322683	scaffold9123:322594-323823
scaffold9123	322834	323032	scaffold9123:322594-323823
scaffold9123	323094	323593	scaffold9123:322594-323823
scaffold9123	323604	324650	scaffold9123:322594-323823
scaffold9129	54023	54162	scaffold9129:54693-55922
scaffold9129	54163	54306	scaffold9129:54693-55922
scaffold9129	54513	54911	scaffold9129:54693-55922
scaffold9129	55193	55363	scaffold9129:54693-55922
scaffold9129	55568	55778	scaffold9129:54693-55922
scaffold9129	55798	56266	scaffold9129:54693-55922
scaffold9129	56283	56425	scaffold9129:54693-55922
scaffold9129	56493	56757	scaffold9129:54693-55922
scaffold9129	69083	69715	scaffold9129:69453-70681
scaffold9129	69718	69925	scaffold9129:69453-70681
scaffold9129	177290	177494	scaffold9129:177070-178299
scaffold9129	177495	177570	scaffold9129:177070-178299
scaffold9129	177850	178475	scaffold9129:177070-178299
scaffold9129	178480	178896	scaffold9129:177070-178299
scaffold9136	91742	91814	scaffold9136:92572-93801
scaffold9136	91827	91959	scaffold9136:92572-93801
scaffold9136	92232	92371	scaffold9136:92572-93801
scaffold9136	92932	93147	scaffold9136:92572-93801
scaffold9136	93282	93427	scaffold9136:92572-93801
scaffold9136	93492	93983	scaffold9136:92572-93801
scaffold9145	294620	294763	scaffold9145:295445-296673
scaffold9145	294765	295254	scaffold9145:295445-296673
scaffold9145	295315	295457	scaffold9145:295445-296673
scaffold9145	295525	295804	scaffold9145:295445-296673
scaffold9145	295820	295962	scaffold9145:295445-296673
scaffold9145	296030	296176	scaffold9145:295445-296673
scaffold9145	296225	296459	scaffold9145:295445-296673
scaffold9145	296505	296647	scaffold9145:295445-296673
scaffold9145	296855	297000	scaffold9145:295445-296673
scaffold9145	297205	297276	scaffold9145:295445-296673
scaffold9145	297280	297494	scaffold9145:295445-296673
scaffold9148	125083	125168	scaffold9148:125913-127142
scaffold9148	125173	125447	scaffold9148:125913-127142
scaffold9148	125448	125923	scaffold9148:125913-127142
scaffold9148	125993	126618	scaffold9148:125913-127142
scaffold9148	126623	127117	scaffold9148:125913-127142
scaffold9148	127123	127623	scaffold9148:125913-127142
scaffold9148	127683	127879	scaffold9148:125913-127142
scaffold9148	127883	127953	scaffold9148:125913-127142
scaffold9149	185769	185972	scaffold9149:185066-186295
scaffold9149	185979	186888	scaffold9149:185066-186295
scaffold9149	186889	187105	scaffold9149:185066-186295
scaffold9158	113953	114088	scaffold9158:114773-116001
scaffold9158	114343	114495	scaffold9158:114773-116001
scaffold9158	114538	114654	scaffold9158:114773-116001
scaffold9158	114748	114973	scaffold9158:114773-116001
scaffold9158	115753	115963	scaffold9158:114773-116001
scaffold9158	115998	116207	scaffold9158:114773-116001
scaffold9158	116208	116802	scaffold9158:114773-116001
scaffold9159	178562	178637	scaffold9159:179387-180615;scaffold9159:181161-182389
scaffold9159	178932	179419	scaffold9159:179387-180615;scaffold9159:181161-182389
scaffold9159	179477	179679	scaffold9159:179387-180615;scaffold9159:181161-182389
scaffold9159	180007	180221	scaffold9159:179387-180615;scaffold9159:181161-182389
scaffold9159	180362	180833	scaffold9159:179387-180615;scaffold9159:181161-182389
scaffold9159	180842	181009	scaffold9159:179387-180615;scaffold9159:181161-182389
scaffold9159	181062	181618	scaffold9159:179387-180615;scaffold9159:181161-182389
scaffold9159	181622	181908	scaffold9159:179387-180615;scaffold9159:181161-182389
scaffold9159	182462	182825	scaffold9159:179387-180615;scaffold9159:181161-182389
scaffold9160	30712	30914	scaffold9160:31522-32750
scaffold9160	30917	31596	scaffold9160:31522-32750
scaffold9160	31617	31691	scaffold9160:31522-32750
scaffold9160	32302	32579	scaffold9160:31522-32750
scaffold9160	32597	32766	scaffold9160:31522-32750
scaffold9160	33092	33448	scaffold9160:31522-32750
scaffold9161	8000	8068	scaffold9161:8830-10058
scaffold9161	8070	8153	scaffold9161:8830-10058
scaffold9161	8155	8551	scaffold9161:8830-10058
scaffold9161	8575	8848	scaffold9161:8830-10058
scaffold9161	8850	9491	scaffold9161:8830-10058
scaffold9161	9545	9825	scaffold9161:8830-10058
scaffold9161	9835	10461	scaffold9161:8830-10058
scaffold9161	188212	188360	scaffold9161:189042-190271
scaffold9161	188362	188646	scaffold9161:189042-190271
scaffold9161	188647	188847	scaffold9161:189042-190271
scaffold9161	188852	188931	scaffold9161:189042-190271
scaffold9161	189617	189976	scaffold9161:189042-190271
scaffold9161	189982	190259	scaffold9161:189042-190271
scaffold9161	190262	190391	scaffold9161:189042-190271
scaffold9161	190452	190603	scaffold9161:189042-190271
scaffold9161	190607	190730	scaffold9161:189042-190271
scaffold9161	190762	190938	scaffold9161:189042-190271
scaffold9174	33420	33567	scaffold9174:34250-35479
scaffold9174	34055	34191	scaffold9174:34250-35479
scaffold9174	34265	34403	scaffold9174:34250-35479
scaffold9174	34490	34953	scaffold9174:34250-35479
scaffold9174	54211	54414	scaffold9174:52196-53425;scaffold9174:54525-55754
scaffold9174	54561	54767	scaffold9174:52196-53425;scaffold9174:54525-55754
scaffold9174	55761	55966	scaffold9174:52196-53425;scaffold9174:54525-55754
scaffold9174	56101	56260	scaffold9174:52196-53425;scaffold9174:54525-55754
scaffold9174	61472	61819	scaffold9174:62232-63460
scaffold9174	61822	61889	scaffold9174:62232-63460
scaffold9174	61897	62317	scaffold9174:62232-63460
scaffold9174	62322	62807	scaffold9174:62232-63460
scaffold9193	7157	7230	scaffold9193:7987-9215
scaffold9193	7237	7361	scaffold9193:7987-9215
scaffold9193	7372	7509	scaffold9193:7987-9215
scaffold9193	7597	8155	scaffold9193:7987-9215
scaffold9193	8157	8562	scaffold9193:7987-9215
scaffold9193	8572	8711	scaffold9193:7987-9215
scaffold9193	9007	9206	scaffold9193:7987-9215
scaffold9193	9232	9542	scaffold9193:7987-9215
scaffold9193	9547	9622	scaffold9193:7987-9215
scaffold9193	9627	9693	scaffold9193:7987-9215
scaffold9193	9702	9771	scaffold9193:7987-9215
scaffold9193	9952	10027	scaffold9193:7987-9215
scaffold9193	36372	36866	scaffold9193:36852-38503
scaffold9193	36872	37094	scaffold9193:36852-38503
scaffold9193	37582	37831	scaffold9193:36852-38503
scaffold9193	38127	38266	scaffold9193:36852-38503
scaffold9193	38267	38474	scaffold9193:36852-38503
scaffold9193	38822	39051	scaffold9193:36852-38503
scaffold9193	39052	39174	scaffold9193:36852-38503
scaffold9194	94373	94577	scaffold9194:95203-96431
scaffold9194	94583	94860	scaffold9194:95203-96431
scaffold9194	94878	95360	scaffold9194:95203-96431
scaffold9194	95363	95561	scaffold9194:95203-96431
scaffold9194	95598	95664	scaffold9194:95203-96431
scaffold9194	95668	95791	scaffold9194:95203-96431
scaffold9194	95798	95941	scaffold9194:95203-96431
scaffold9194	95948	96140	scaffold9194:95203-96431
scaffold9194	197773	197973	scaffold9194:198443-199672
scaffold9194	197978	198099	scaffold9194:198443-199672
scaffold9194	198263	198398	scaffold9194:198443-199672
scaffold9194	198458	198756	scaffold9194:198443-199672
scaffold9194	198813	199019	scaffold9194:198443-199672
scaffold9194	199168	199513	scaffold9194:198443-199672
scaffold9194	199643	200150	scaffold9194:198443-199672
scaffold9194	288775	289000	scaffold9194:289605-290834
scaffold9194	289070	289546	scaffold9194:289605-290834
scaffold9194	289755	289828	scaffold9194:289605-290834
scaffold9194	290140	290749	scaffold9194:289605-290834
scaffold9194	290755	291177	scaffold9194:289605-290834
scaffold9194	291180	291591	scaffold9194:289605-290834
scaffold9194	291600	291668	scaffold9194:289605-290834
scaffold9197	67250	67391	scaffold9197:68075-69304
scaffold9197	67400	67870	scaffold9197:68075-69304
scaffold9197	67875	68238	scaffold9197:68075-69304
scaffold9197	68295	68360	scaffold9197:68075-69304
scaffold9197	68370	68575	scaffold9197:68075-69304
scaffold9197	69000	69080	scaffold9197:68075-69304
scaffold9197	69085	69299	scaffold9197:68075-69304
scaffold9197	69505	70109	scaffold9197:68075-69304
scaffold9207	230748	230957	scaffold9207:231423-232652
scaffold9207	231643	231821	scaffold9207:231423-232652
scaffold9207	231988	233302	scaffold9207:231423-232652
scaffold9208	76751	76958	scaffold9208:77581-78809
scaffold9208	76966	77180	scaffold9208:77581-78809
scaffold9208	77181	78148	scaffold9208:77581-78809
scaffold9208	78151	78215	scaffold9208:77581-78809
scaffold9208	78221	78567	scaffold9208:77581-78809
scaffold9208	78581	78786	scaffold9208:77581-78809
scaffold9208	78941	79152	scaffold9208:77581-78809
scaffold9208	79221	79357	scaffold9208:77581-78809
scaffold9208	79361	79437	scaffold9208:77581-78809
scaffold9208	79486	79633	scaffold9208:77581-78809
scaffold9208	141274	141476	scaffold9208:141804-143033
scaffold9208	141544	141740	scaffold9208:141804-143033
scaffold9208	142254	142409	scaffold9208:141804-143033
scaffold9208	142584	143092	scaffold9208:141804-143033
scaffold9208	143094	143379	scaffold9208:141804-143033
scaffold9208	143679	143839	scaffold9208:141804-143033
scaffold9208	150923	150996	scaffold9208:151743-152972
scaffold9208	151003	151121	scaffold9208:151743-152972
scaffold9208	151403	151541	scaffold9208:151743-152972
scaffold9208	151548	151687	scaffold9208:151743-152972
scaffold9208	151698	152117	scaffold9208:151743-152972
scaffold9208	152313	152475	scaffold9208:151743-152972
scaffold9208	152808	153154	scaffold9208:151743-152972
scaffold9211	85163	85428	scaffold9211:85833-87062
scaffold9211	85433	85576	scaffold9211:85833-87062
scaffold9211	85653	85780	scaffold9211:85833-87062
scaffold9211	85788	85856	scaffold9211:85833-87062
scaffold9211	85858	85927	scaffold9211:85833-87062
scaffold9211	86338	86971	scaffold9211:85833-87062
scaffold9211	86973	87178	scaffold9211:85833-87062
scaffold9211	87183	87382	scaffold9211:85833-87062
scaffold9211	87383	87802	scaffold9211:85833-87062
scaffold9211	87803	87879	scaffold9211:85833-87062
scaffold9211	143126	143201	scaffold9211:143850-145079
scaffold9211	143206	143275	scaffold9211:143850-145079
scaffold9211	143646	143771	scaffold9211:143850-145079
scaffold9211	143781	144048	scaffold9211:143850-145079
scaffold9211	144326	144814	scaffold9211:143850-145079
scaffold9211	144841	145662	scaffold9211:143850-145079
scaffold9211	145671	145887	scaffold9211:143850-145079
scaffold9211	201618	202180	scaffold9211:202373-203601
scaffold9211	202193	202405	scaffold9211:202373-203601
scaffold9211	202453	203184	scaffold9211:202373-203601
scaffold9211	292947	293010	scaffold9211:293547-294775
scaffold9211	293017	293225	scaffold9211:293547-294775
scaffold9211	293227	293850	scaffold9211:293547-294775
scaffold9211	293857	294020	scaffold9211:293547-294775
scaffold9211	294132	294276	scaffold9211:293547-294775
scaffold9211	294397	294672	scaffold9211:293547-294775
scaffold9211	294677	294947	scaffold9211:293547-294775
scaffold9211	294967	295444	scaffold9211:293547-294775
scaffold9211	295447	295535	scaffold9211:293547-294775
scaffold9214	342441	342637	scaffold9214:342686-343915
scaffold9214	342936	343287	scaffold9214:342686-343915
scaffold9214	343291	343484	scaffold9214:342686-343915
scaffold9214	343511	344735	scaffold9214:342686-343915
scaffold9214	398171	398305	scaffold9214:398931-400160
scaffold9214	398726	398847	scaffold9214:398931-400160
scaffold9214	398871	398934	scaffold9214:398931-400160
scaffold9214	398936	399074	scaffold9214:398931-400160
scaffold9214	399836	399907	scaffold9214:398931-400160
scaffold9214	399916	399991	scaffold9214:398931-400160
scaffold9214	400111	400264	scaffold9214:398931-400160
scaffold9214	400266	400535	scaffold9214:398931-400160
scaffold9214	400536	400614	scaffold9214:398931-400160
scaffold9218	123252	123329	scaffold9218:124077-125305
scaffold9218	123337	123666	scaffold9218:124077-125305
scaffold9218	123672	124017	scaffold9218:124077-125305
scaffold9218	124032	124306	scaffold9218:124077-125305
scaffold9218	124317	124732	scaffold9218:124077-125305
scaffold9218	125147	125365	scaffold9218:124077-125305
scaffold9218	419774	419916	scaffold9218:420604-421832
scaffold9218	419934	420126	scaffold9218:420604-421832
scaffold9218	420129	420499	scaffold9218:420604-421832
scaffold9218	420519	420670	scaffold9218:420604-421832
scaffold9218	420709	420842	scaffold9218:420604-421832
scaffold9218	420989	421273	scaffold9218:420604-421832
scaffold9218	421274	421400	scaffold9218:420604-421832
scaffold9218	421504	421862	scaffold9218:420604-421832
scaffold9218	422179	422460	scaffold9218:420604-421832
scaffold9218	422474	422544	scaffold9218:420604-421832
scaffold9223	16745	16949	scaffold9223:17290-18609
scaffold9223	17040	18115	scaffold9223:17290-18609
scaffold9223	18155	18224	scaffold9223:17290-18609
scaffold9223	18240	18317	scaffold9223:17290-18609
scaffold9223	18375	18443	scaffold9223:17290-18609
scaffold9223	18575	18999	scaffold9223:17290-18609
scaffold9223	19010	19134	scaffold9223:17290-18609
scaffold9223	19215	19359	scaffold9223:17290-18609
scaffold9224	2478	2677	scaffold9224:3273-4501
scaffold9224	2833	2978	scaffold9224:3273-4501
scaffold9224	3793	3862	scaffold9224:3273-4501
scaffold9224	3888	4583	scaffold9224:3273-4501
scaffold9224	4623	4833	scaffold9224:3273-4501
scaffold9224	5023	5164	scaffold9224:3273-4501
scaffold9224	48046	48191	scaffold9224:48876-50104
scaffold9224	48201	48471	scaffold9224:48876-50104
scaffold9224	48476	48692	scaffold9224:48876-50104
scaffold9224	48696	48880	scaffold9224:48876-50104
scaffold9225	41897	42108	scaffold9225:42072-43301
scaffold9225	42177	42319	scaffold9225:42072-43301
scaffold9225	42407	43157	scaffold9225:42072-43301
scaffold9225	43162	43364	scaffold9225:42072-43301
scaffold9225	43367	43645	scaffold9225:42072-43301
scaffold9225	43657	43786	scaffold9225:42072-43301
scaffold9225	43792	43928	scaffold9225:42072-43301
scaffold9225	43947	44134	scaffold9225:42072-43301
scaffold9225	90656	90741	scaffold9225:91486-92715
scaffold9225	90816	91296	scaffold9225:91486-92715
scaffold9225	91636	91789	scaffold9225:91486-92715
scaffold9225	92071	92211	scaffold9225:91486-92715
scaffold9225	92411	92895	scaffold9225:91486-92715
scaffold9225	92901	93037	scaffold9225:91486-92715
scaffold9225	121847	122097	scaffold9225:122482-124296
scaffold9225	122227	122365	scaffold9225:122482-124296
scaffold9225	122427	122488	scaffold9225:122482-124296
scaffold9225	122492	122772	scaffold9225:122482-124296
scaffold9225	122957	123219	scaffold9225:122482-124296
scaffold9225	123297	124245	scaffold9225:122482-124296
scaffold9225	124267	124614	scaffold9225:122482-124296
scaffold9225	124687	124824	scaffold9225:122482-124296
scaffold9225	124827	125104	scaffold9225:122482-124296
scaffold9225	162012	162711	scaffold9225:162827-164056
scaffold9225	162712	162786	scaffold9225:162827-164056
scaffold9225	162787	163363	scaffold9225:162827-164056
scaffold9225	163367	163835	scaffold9225:162827-164056
scaffold9225	163912	164384	scaffold9225:162827-164056
scaffold9227	73347	73421	scaffold9227:73967-75195
scaffold9227	73432	74091	scaffold9227:73967-75195
scaffold9227	74377	74601	scaffold9227:73967-75195
scaffold9227	74887	75432	scaffold9227:73967-75195
scaffold9227	75437	75573	scaffold9227:73967-75195
scaffold9227	75642	75878	scaffold9227:73967-75195
scaffold9227	75937	76010	scaffold9227:73967-75195
scaffold9227	97396	97534	scaffold9227:98071-99299
scaffold9227	97681	97806	scaffold9227:98071-99299
scaffold9227	97821	97943	scaffold9227:98071-99299
scaffold9227	97946	98095	scaffold9227:98071-99299
scaffold9227	98096	98394	scaffold9227:98071-99299
scaffold9227	98781	98911	scaffold9227:98071-99299
scaffold9227	110849	110923	scaffold9227:111679-112907
scaffold9227	111244	111798	scaffold9227:111679-112907
scaffold9227	111804	112162	scaffold9227:111679-112907
scaffold9227	112174	112591	scaffold9227:111679-112907
scaffold9227	112594	113422	scaffold9227:111679-112907
scaffold9227	113579	113706	scaffold9227:111679-112907
scaffold9227	175758	175904	scaffold9227:176448-177676;scaffold9227:177923-179151
scaffold9227	175913	176049	scaffold9227:176448-177676;scaffold9227:177923-179151
scaffold9227	176058	176178	scaffold9227:176448-177676;scaffold9227:177923-179151
scaffold9227	176183	176372	scaffold9227:176448-177676;scaffold9227:177923-179151
scaffold9227	176383	176570	scaffold9227:176448-177676;scaffold9227:177923-179151
scaffold9227	176928	177372	scaffold9227:176448-177676;scaffold9227:177923-179151
scaffold9227	177378	177473	scaffold9227:176448-177676;scaffold9227:177923-179151
scaffold9227	177743	178148	scaffold9227:176448-177676;scaffold9227:177923-179151
scaffold9227	178448	178632	scaffold9227:176448-177676;scaffold9227:177923-179151
scaffold9227	178698	178869	scaffold9227:176448-177676;scaffold9227:177923-179151
scaffold9227	178983	179122	scaffold9227:176448-177676;scaffold9227:177923-179151
scaffold9227	204708	205471	scaffold9227:204818-206046
scaffold9227	205493	205878	scaffold9227:204818-206046
scaffold9227	205908	206239	scaffold9227:204818-206046
scaffold9227	206513	206705	scaffold9227:204818-206046
scaffold9230	51567	51719	scaffold9230:52392-54219
scaffold9230	51722	51976	scaffold9230:52392-54219
scaffold9230	52492	52747	scaffold9230:52392-54219
scaffold9230	52757	53401	scaffold9230:52392-54219
scaffold9230	53402	54288	scaffold9230:52392-54219
scaffold9230	54342	54480	scaffold9230:52392-54219
scaffold9230	54482	55025	scaffold9230:52392-54219
scaffold9236	85610	86153	scaffold9236:86425-87654
scaffold9236	86155	86438	scaffold9236:86425-87654
scaffold9236	86575	86642	scaffold9236:86425-87654
scaffold9236	86645	86866	scaffold9236:86425-87654
scaffold9236	87020	87319	scaffold9236:86425-87654
scaffold9236	87325	87951	scaffold9236:86425-87654
scaffold9236	88005	88409	scaffold9236:86425-87654
scaffold9259	690	1535	scaffold9259:0-809
scaffold9266	18120	18406	scaffold9266:18515-19744
scaffold9266	18455	18665	scaffold9266:18515-19744
scaffold9266	18945	19080	scaffold9266:18515-19744
scaffold9266	19385	20580	scaffold9266:18515-19744
scaffold9266	83004	83142	scaffold9266:83834-85062;scaffold9266:85967-88086
scaffold9266	83219	83433	scaffold9266:83834-85062;scaffold9266:85967-88086
scaffold9266	83654	83931	scaffold9266:83834-85062;scaffold9266:85967-88086
scaffold9266	83934	84194	scaffold9266:83834-85062;scaffold9266:85967-88086
scaffold9266	84334	84680	scaffold9266:83834-85062;scaffold9266:85967-88086
scaffold9266	84699	85049	scaffold9266:83834-85062;scaffold9266:85967-88086
scaffold9266	85104	85243	scaffold9266:83834-85062;scaffold9266:85967-88086
scaffold9266	85249	85380	scaffold9266:83834-85062;scaffold9266:85967-88086
scaffold9266	85614	85888	scaffold9266:83834-85062;scaffold9266:85967-88086
scaffold9266	85969	86228	scaffold9266:83834-85062;scaffold9266:85967-88086
scaffold9266	86374	86524	scaffold9266:83834-85062;scaffold9266:85967-88086
scaffold9266	86714	87482	scaffold9266:83834-85062;scaffold9266:85967-88086
scaffold9266	87564	87914	scaffold9266:83834-85062;scaffold9266:85967-88086
scaffold9266	87984	88185	scaffold9266:83834-85062;scaffold9266:85967-88086
scaffold9266	88189	88258	scaffold9266:83834-85062;scaffold9266:85967-88086
scaffold9266	88814	88898	scaffold9266:83834-85062;scaffold9266:85967-88086
scaffold9268	16156	16293	scaffold9268:16986-18214
scaffold9268	16301	16731	scaffold9268:16986-18214
scaffold9268	16736	17062	scaffold9268:16986-18214
scaffold9268	17206	17290	scaffold9268:16986-18214
scaffold9268	17296	17359	scaffold9268:16986-18214
scaffold9268	17361	17625	scaffold9268:16986-18214
scaffold9268	17641	18062	scaffold9268:16986-18214
scaffold9268	18066	18265	scaffold9268:16986-18214
scaffold9268	18266	18454	scaffold9268:16986-18214
scaffold9268	18536	18674	scaffold9268:16986-18214
scaffold9268	18861	19053	scaffold9268:16986-18214
scaffold9269	143014	143421	scaffold9269:143754-144982
scaffold9269	143484	143707	scaffold9269:143754-144982
scaffold9269	143844	144191	scaffold9269:143754-144982
scaffold9269	144199	144273	scaffold9269:143754-144982
scaffold9278	48601	48743	scaffold9278:49431-50659
scaffold9278	48926	49113	scaffold9278:49431-50659
scaffold9278	49371	49547	scaffold9278:49431-50659
scaffold9278	49626	50002	scaffold9278:49431-50659
scaffold9278	50351	50700	scaffold9278:49431-50659
scaffold9278	50721	51214	scaffold9278:49431-50659
scaffold9278	51361	51499	scaffold9278:49431-50659
scaffold9278	106244	106586	scaffold9278:106774-108002
scaffold9278	106589	106787	scaffold9278:106774-108002
scaffold9278	106789	106871	scaffold9278:106774-108002
scaffold9278	107284	107572	scaffold9278:106774-108002
scaffold9278	107579	108157	scaffold9278:106774-108002
scaffold9278	108245	108508	scaffold9278:106774-108002
scaffold9278	108525	108662	scaffold9278:106774-108002
scaffold9278	108665	108806	scaffold9278:106774-108002
scaffold9287	99037	99321	scaffold9287:99862-102007;scaffold9287:102269-103845
scaffold9287	99462	99734	scaffold9287:99862-102007;scaffold9287:102269-103845
scaffold9287	99887	100164	scaffold9287:99862-102007;scaffold9287:102269-103845
scaffold9287	100287	100683	scaffold9287:99862-102007;scaffold9287:102269-103845
scaffold9287	100712	100848	scaffold9287:99862-102007;scaffold9287:102269-103845
scaffold9287	100852	101267	scaffold9287:99862-102007;scaffold9287:102269-103845
scaffold9287	101292	101566	scaffold9287:99862-102007;scaffold9287:102269-103845
scaffold9287	101747	101829	scaffold9287:99862-102007;scaffold9287:102269-103845
scaffold9287	101832	102324	scaffold9287:99862-102007;scaffold9287:102269-103845
scaffold9287	102462	102672	scaffold9287:99862-102007;scaffold9287:102269-103845
scaffold9287	102742	102948	scaffold9287:99862-102007;scaffold9287:102269-103845
scaffold9287	103162	104234	scaffold9287:99862-102007;scaffold9287:102269-103845
scaffold9287	104492	104643	scaffold9287:99862-102007;scaffold9287:102269-103845
scaffold9287	213007	213154	scaffold9287:213767-214996
scaffold9287	213162	213704	scaffold9287:213767-214996
scaffold9287	213707	214071	scaffold9287:213767-214996
scaffold9287	214077	214199	scaffold9287:213767-214996
scaffold9287	214427	215113	scaffold9287:213767-214996
scaffold9287	215177	215709	scaffold9287:213767-214996
scaffold9294	114757	114826	scaffold9294:115587-116816
scaffold9294	114827	114899	scaffold9294:115587-116816
scaffold9294	116287	116448	scaffold9294:115587-116816
scaffold9294	116567	116785	scaffold9294:115587-116816
scaffold9294	116797	117633	scaffold9294:115587-116816
scaffold9302	87377	88090	scaffold9302:88207-89435
scaffold9302	88117	88589	scaffold9302:88207-89435
scaffold9302	88742	88982	scaffold9302:88207-89435
scaffold9302	89147	89548	scaffold9302:88207-89435
scaffold9302	89967	90122	scaffold9302:88207-89435
scaffold9302	90127	90249	scaffold9302:88207-89435
scaffold9302	311047	311195	scaffold9302:311877-313106
scaffold9302	311202	311470	scaffold9302:311877-313106
scaffold9302	311487	311607	scaffold9302:311877-313106
scaffold9302	312457	312582	scaffold9302:311877-313106
scaffold9302	312602	312715	scaffold9302:311877-313106
scaffold9302	312747	313926	scaffold9302:311877-313106
scaffold9305	121448	121731	scaffold9305:122213-124207
scaffold9305	121733	123389	scaffold9305:122213-124207
scaffold9305	123533	124884	scaffold9305:122213-124207
scaffold9306	2625	2766	scaffold9306:2370-4286
scaffold9306	2975	3134	scaffold9306:2370-4286
scaffold9306	3135	3262	scaffold9306:2370-4286
scaffold9306	3265	3407	scaffold9306:2370-4286
scaffold9306	3490	4472	scaffold9306:2370-4286
scaffold9306	4545	4673	scaffold9306:2370-4286
scaffold9306	4675	5097	scaffold9306:2370-4286
scaffold9308	52615	52792	scaffold9308:53145-54374
scaffold9308	53050	53119	scaffold9308:53145-54374
scaffold9308	53125	53483	scaffold9308:53145-54374
scaffold9308	53545	53676	scaffold9308:53145-54374
scaffold9308	53680	53824	scaffold9308:53145-54374
scaffold9308	53970	54106	scaffold9308:53145-54374
scaffold9308	54110	54588	scaffold9308:53145-54374
scaffold9308	54590	54649	scaffold9308:53145-54374
scaffold9308	54655	54822	scaffold9308:53145-54374
scaffold9308	54825	54964	scaffold9308:53145-54374
scaffold9308	54970	55185	scaffold9308:53145-54374
scaffold9309	30204	32033	scaffold9309:30059-31288
scaffold9323	51429	51494	scaffold9323:52189-53418
scaffold9323	51499	51564	scaffold9323:52189-53418
scaffold9323	51584	51777	scaffold9323:52189-53418
scaffold9323	51789	51911	scaffold9323:52189-53418
scaffold9323	52279	52413	scaffold9323:52189-53418
scaffold9323	52429	52496	scaffold9323:52189-53418
scaffold9323	52499	52779	scaffold9323:52189-53418
scaffold9323	53179	53318	scaffold9323:52189-53418
scaffold9323	53464	53914	scaffold9323:52189-53418
scaffold9334	72246	72465	scaffold9334:72721-73950
scaffold9334	73031	73859	scaffold9334:72721-73950
scaffold9334	73866	74785	scaffold9334:72721-73950
scaffold9334	186242	186329	scaffold9334:186932-188160
scaffold9334	186442	187004	scaffold9334:186932-188160
scaffold9334	187132	187633	scaffold9334:186932-188160
scaffold9334	187782	187923	scaffold9334:186932-188160
scaffold9334	187947	188207	scaffold9334:186932-188160
scaffold9334	188392	188626	scaffold9334:186932-188160
scaffold9338	147216	147431	scaffold9338:148036-150291
scaffold9338	147486	147633	scaffold9338:148036-150291
scaffold9338	147656	148817	scaffold9338:148036-150291
scaffold9338	148831	149256	scaffold9338:148036-150291
scaffold9338	150191	150455	scaffold9338:148036-150291
scaffold9338	150656	150807	scaffold9338:148036-150291
scaffold9355	664	873	scaffold9355:1484-2712
scaffold9355	884	1497	scaffold9355:1484-2712
scaffold9355	1504	1850	scaffold9355:1484-2712
scaffold9355	1859	2200	scaffold9355:1484-2712
scaffold9355	2409	2818	scaffold9355:1484-2712
scaffold9355	3174	3385	scaffold9355:1484-2712
scaffold9355	3404	3540	scaffold9355:1484-2712
scaffold9361	96784	96995	scaffold9361:97614-98842
scaffold9361	97009	97290	scaffold9361:97614-98842
scaffold9361	97294	97663	scaffold9361:97614-98842
scaffold9361	97984	98182	scaffold9361:97614-98842
scaffold9361	98229	98600	scaffold9361:97614-98842
scaffold9361	98714	98956	scaffold9361:97614-98842
scaffold9361	99069	99652	scaffold9361:97614-98842
scaffold9361	180130	180338	scaffold9361:180955-182183
scaffold9361	180350	180553	scaffold9361:180955-182183
scaffold9361	180560	180824	scaffold9361:180955-182183
scaffold9361	180845	180961	scaffold9361:180955-182183
scaffold9361	181035	181117	scaffold9361:180955-182183
scaffold9361	181125	181320	scaffold9361:180955-182183
scaffold9361	181325	181476	scaffold9361:180955-182183
scaffold9361	181665	181945	scaffold9361:180955-182183
scaffold9361	181965	182086	scaffold9361:180955-182183
scaffold9361	182090	182163	scaffold9361:180955-182183
scaffold9361	182165	182245	scaffold9361:180955-182183
scaffold9361	182295	182437	scaffold9361:180955-182183
scaffold9361	182665	182858	scaffold9361:180955-182183
scaffold9361	182870	183003	scaffold9361:180955-182183
scaffold9366	59380	59665	scaffold9366:59860-61097
scaffold9366	59680	59868	scaffold9366:59860-61097
scaffold9366	59960	60161	scaffold9366:59860-61097
scaffold9366	60290	60641	scaffold9366:59860-61097
scaffold9366	60800	60866	scaffold9366:59860-61097
scaffold9366	60870	61692	scaffold9366:59860-61097
scaffold9366	61695	61907	scaffold9366:59860-61097
scaffold9371	44195	44469	scaffold9371:45020-46249
scaffold9371	44470	44679	scaffold9371:45020-46249
scaffold9371	45030	45399	scaffold9371:45020-46249
scaffold9371	45540	45747	scaffold9371:45020-46249
scaffold9371	45850	46194	scaffold9371:45020-46249
scaffold9371	46205	46704	scaffold9371:45020-46249
scaffold9371	46725	46866	scaffold9371:45020-46249
scaffold9371	46930	47077	scaffold9371:45020-46249
scaffold9375	126782	126922	scaffold9375:127607-128835
scaffold9375	126937	127056	scaffold9375:127607-128835
scaffold9375	127062	127134	scaffold9375:127607-128835
scaffold9375	127147	128682	scaffold9375:127607-128835
scaffold9375	128687	129155	scaffold9375:127607-128835
scaffold9375	129157	129647	scaffold9375:127607-128835
scaffold9375	274664	274733	scaffold9375:275494-277349
scaffold9375	274734	274870	scaffold9375:275494-277349
scaffold9375	275279	275817	scaffold9375:275494-277349
scaffold9375	276004	276278	scaffold9375:275494-277349
scaffold9375	276374	276514	scaffold9375:275494-277349
scaffold9375	276517	276583	scaffold9375:275494-277349
scaffold9378	2271	2414	scaffold9378:3031-4260
scaffold9378	2416	2480	scaffold9378:3031-4260
scaffold9378	2701	2898	scaffold9378:3031-4260
scaffold9378	3686	3833	scaffold9378:3031-4260
scaffold9378	75882	76246	scaffold9378:76482-77711
scaffold9378	76292	76998	scaffold9378:76482-77711
scaffold9378	77202	78075	scaffold9378:76482-77711
scaffold9378	78137	78308	scaffold9378:76482-77711
scaffold9398	321722	322139	scaffold9398:322552-323781
scaffold9398	322142	322369	scaffold9398:322552-323781
scaffold9398	322372	322512	scaffold9398:322552-323781
scaffold9398	322712	322996	scaffold9398:322552-323781
scaffold9398	323002	323200	scaffold9398:322552-323781
scaffold9398	323207	323280	scaffold9398:322552-323781
scaffold9398	323282	323406	scaffold9398:322552-323781
scaffold9398	323422	324384	scaffold9398:322552-323781
scaffold9398	324387	324611	scaffold9398:322552-323781
scaffold9398	345756	346115	scaffold9398:345866-347095
scaffold9398	346176	346317	scaffold9398:345866-347095
scaffold9398	346341	346511	scaffold9398:345866-347095
scaffold9404	152746	153230	scaffold9404:153496-154724
scaffold9404	153231	153791	scaffold9404:153496-154724
scaffold9404	153856	153925	scaffold9404:153496-154724
scaffold9404	153926	154000	scaffold9404:153496-154724
scaffold9404	154066	154139	scaffold9404:153496-154724
scaffold9404	154141	154275	scaffold9404:153496-154724
scaffold9404	154436	154924	scaffold9404:153496-154724
scaffold9404	154926	155190	scaffold9404:153496-154724
scaffold9404	155191	155259	scaffold9404:153496-154724
scaffold9404	155266	155553	scaffold9404:153496-154724
scaffold9408	204714	204863	scaffold9408:205404-207401
scaffold9408	204864	205012	scaffold9408:205404-207401
scaffold9408	205139	205342	scaffold9408:205404-207401
scaffold9408	205484	205699	scaffold9408:205404-207401
scaffold9408	205769	205836	scaffold9408:205404-207401
scaffold9408	205849	206254	scaffold9408:205404-207401
scaffold9408	206259	206387	scaffold9408:205404-207401
scaffold9408	206554	206735	scaffold9408:205404-207401
scaffold9408	206739	207041	scaffold9408:205404-207401
scaffold9408	207384	207446	scaffold9408:205404-207401
scaffold9408	207464	207949	scaffold9408:205404-207401
scaffold9408	208094	208227	scaffold9408:205404-207401
scaffold9419	111604	111967	scaffold9419:112429-113658
scaffold9419	112039	112254	scaffold9419:112429-113658
scaffold9419	112414	112537	scaffold9419:112429-113658
scaffold9419	112619	113280	scaffold9419:112429-113658
scaffold9419	113294	113831	scaffold9419:112429-113658
scaffold9419	113924	114486	scaffold9419:112429-113658
scaffold9423	60134	61053	scaffold9423:60754-61982
scaffold9423	61149	61489	scaffold9423:60754-61982
scaffold9423	61764	62675	scaffold9423:60754-61982
scaffold9436	223377	223868	scaffold9436:224207-225435
scaffold9436	224007	224357	scaffold9436:224207-225435
scaffold9436	224362	224657	scaffold9436:224207-225435
scaffold9436	224777	224917	scaffold9436:224207-225435
scaffold9436	224927	225353	scaffold9436:224207-225435
scaffold9436	225637	225843	scaffold9436:224207-225435
scaffold9436	225847	226058	scaffold9436:224207-225435
scaffold9436	226177	226262	scaffold9436:224207-225435
scaffold9440	15256	15624	scaffold9440:15683-16911
scaffold9440	15696	15891	scaffold9440:15683-16911
scaffold9440	15916	16097	scaffold9440:15683-16911
scaffold9440	16236	17023	scaffold9440:15683-16911
scaffold9440	17081	17377	scaffold9440:15683-16911
scaffold9440	17496	17577	scaffold9440:15683-16911
scaffold9440	17586	17657	scaffold9440:15683-16911
scaffold9446	25060	25497	scaffold9446:25750-26978
scaffold9446	25710	25835	scaffold9446:25750-26978
scaffold9446	25840	25972	scaffold9446:25750-26978
scaffold9446	26040	26269	scaffold9446:25750-26978
scaffold9446	26270	26550	scaffold9446:25750-26978
scaffold9446	26575	26851	scaffold9446:25750-26978
scaffold9446	26965	27599	scaffold9446:25750-26978
scaffold9446	27600	27806	scaffold9446:25750-26978
scaffold9456	5419	6532	scaffold9456:5759-7686
scaffold9458	170650	170779	scaffold9458:171110-172339
scaffold9458	170890	171094	scaffold9458:171110-172339
scaffold9458	171225	171455	scaffold9458:171110-172339
scaffold9458	171465	171665	scaffold9458:171110-172339
scaffold9458	171685	171995	scaffold9458:171110-172339
scaffold9458	172040	173156	scaffold9458:171110-172339
scaffold9470	65926	66065	scaffold9470:66751-67980
scaffold9470	66141	66211	scaffold9470:66751-67980
scaffold9470	66216	66335	scaffold9470:66751-67980
scaffold9470	66341	66625	scaffold9470:66751-67980
scaffold9470	66626	66843	scaffold9470:66751-67980
scaffold9470	66851	66987	scaffold9470:66751-67980
scaffold9470	67051	67192	scaffold9470:66751-67980
scaffold9470	67511	67736	scaffold9470:66751-67980
scaffold9470	67791	68791	scaffold9470:66751-67980
scaffold9473	35888	36034	scaffold9473:36718-37946
scaffold9473	36038	36327	scaffold9473:36718-37946
scaffold9473	36328	36535	scaffold9473:36718-37946
scaffold9473	36538	36961	scaffold9473:36718-37946
scaffold9473	37023	37186	scaffold9473:36718-37946
scaffold9473	37823	37983	scaffold9473:36718-37946
scaffold9473	38148	38386	scaffold9473:36718-37946
scaffold9474	61689	61831	scaffold9474:62509-63738;scaffold9474:63956-66312;scaffold9474:66579-67808
scaffold9474	61864	62072	scaffold9474:62509-63738;scaffold9474:63956-66312;scaffold9474:66579-67808
scaffold9474	62209	62346	scaffold9474:62509-63738;scaffold9474:63956-66312;scaffold9474:66579-67808
scaffold9474	62409	62547	scaffold9474:62509-63738;scaffold9474:63956-66312;scaffold9474:66579-67808
scaffold9474	62564	62679	scaffold9474:62509-63738;scaffold9474:63956-66312;scaffold9474:66579-67808
scaffold9474	62699	62893	scaffold9474:62509-63738;scaffold9474:63956-66312;scaffold9474:66579-67808
scaffold9474	62964	63237	scaffold9474:62509-63738;scaffold9474:63956-66312;scaffold9474:66579-67808
scaffold9474	64004	64083	scaffold9474:62509-63738;scaffold9474:63956-66312;scaffold9474:66579-67808
scaffold9474	64084	64345	scaffold9474:62509-63738;scaffold9474:63956-66312;scaffold9474:66579-67808
scaffold9474	65014	65233	scaffold9474:62509-63738;scaffold9474:63956-66312;scaffold9474:66579-67808
scaffold9474	65249	65318	scaffold9474:62509-63738;scaffold9474:63956-66312;scaffold9474:66579-67808
scaffold9474	65454	65658	scaffold9474:62509-63738;scaffold9474:63956-66312;scaffold9474:66579-67808
scaffold9474	65724	66080	scaffold9474:62509-63738;scaffold9474:63956-66312;scaffold9474:66579-67808
scaffold9474	66264	66368	scaffold9474:62509-63738;scaffold9474:63956-66312;scaffold9474:66579-67808
scaffold9474	66369	66435	scaffold9474:62509-63738;scaffold9474:63956-66312;scaffold9474:66579-67808
scaffold9474	66714	66850	scaffold9474:62509-63738;scaffold9474:63956-66312;scaffold9474:66579-67808
scaffold9474	66874	67274	scaffold9474:62509-63738;scaffold9474:63956-66312;scaffold9474:66579-67808
scaffold9474	67459	67833	scaffold9474:62509-63738;scaffold9474:63956-66312;scaffold9474:66579-67808
scaffold9474	67909	68133	scaffold9474:62509-63738;scaffold9474:63956-66312;scaffold9474:66579-67808
scaffold9474	68204	68608	scaffold9474:62509-63738;scaffold9474:63956-66312;scaffold9474:66579-67808
scaffold9476	93495	95187	scaffold9476:94240-95468
scaffold9476	95940	96061	scaffold9476:94240-95468
scaffold9478	8081	8496	scaffold9478:8911-10140
scaffold9478	8501	8567	scaffold9478:8911-10140
scaffold9478	8581	8928	scaffold9478:8911-10140
scaffold9478	8931	8998	scaffold9478:8911-10140
scaffold9478	10086	10294	scaffold9478:8911-10140
scaffold9478	10296	10711	scaffold9478:8911-10140
scaffold9478	10716	10925	scaffold9478:8911-10140
scaffold9481	55789	55904	scaffold9481:56599-57828
scaffold9481	56214	56365	scaffold9481:56599-57828
scaffold9481	56374	56648	scaffold9481:56599-57828
scaffold9481	56649	56851	scaffold9481:56599-57828
scaffold9481	56914	57629	scaffold9481:56599-57828
scaffold9481	57634	58033	scaffold9481:56599-57828
scaffold9481	58034	58254	scaffold9481:56599-57828
scaffold9481	58259	58383	scaffold9481:56599-57828
scaffold9481	58394	58526	scaffold9481:56599-57828
scaffold9481	58529	58662	scaffold9481:56599-57828
scaffold9488	7225	7889	scaffold9488:8045-9273
scaffold9488	8060	8189	scaffold9488:8045-9273
scaffold9488	8310	8426	scaffold9488:8045-9273
scaffold9488	8475	8802	scaffold9488:8045-9273
scaffold9488	9020	9212	scaffold9488:8045-9273
scaffold9488	9315	9516	scaffold9488:8045-9273
scaffold9488	9525	9785	scaffold9488:8045-9273
scaffold9488	29596	30144	scaffold9488:30406-31691
scaffold9488	30296	30444	scaffold9488:30406-31691
scaffold9488	30461	31070	scaffold9488:30406-31691
scaffold9488	31081	31238	scaffold9488:30406-31691
scaffold9488	31596	31775	scaffold9488:30406-31691
scaffold9490	168734	168822	scaffold9490:169564-170793;scaffold9490:171978-173207
scaffold9490	168889	169020	scaffold9490:169564-170793;scaffold9490:171978-173207
scaffold9490	169229	169386	scaffold9490:169564-170793;scaffold9490:171978-173207
scaffold9490	169434	169513	scaffold9490:169564-170793;scaffold9490:171978-173207
scaffold9490	169514	169647	scaffold9490:169564-170793;scaffold9490:171978-173207
scaffold9490	169649	169780	scaffold9490:169564-170793;scaffold9490:171978-173207
scaffold9490	169789	170118	scaffold9490:169564-170793;scaffold9490:171978-173207
scaffold9490	170119	170732	scaffold9490:169564-170793;scaffold9490:171978-173207
scaffold9490	170734	171878	scaffold9490:169564-170793;scaffold9490:171978-173207
scaffold9490	171889	172017	scaffold9490:169564-170793;scaffold9490:171978-173207
scaffold9490	172099	172374	scaffold9490:169564-170793;scaffold9490:171978-173207
scaffold9490	172379	172862	scaffold9490:169564-170793;scaffold9490:171978-173207
scaffold9490	172869	173209	scaffold9490:169564-170793;scaffold9490:171978-173207
scaffold9490	173269	173643	scaffold9490:169564-170793;scaffold9490:171978-173207
scaffold9490	173644	174013	scaffold9490:169564-170793;scaffold9490:171978-173207
scaffold9494	243295	243640	scaffold9494:244125-245353
scaffold9494	244015	244287	scaffold9494:244125-245353
scaffold9494	244570	244765	scaffold9494:244125-245353
scaffold9494	245260	245328	scaffold9494:244125-245353
scaffold9494	245335	245480	scaffold9494:244125-245353
scaffold9494	481728	481950	scaffold9494:482048-483277
scaffold9494	482288	483337	scaffold9494:482048-483277
scaffold9494	483338	483970	scaffold9494:482048-483277
scaffold9495	26629	26778	scaffold9495:27459-28688
scaffold9495	26839	26923	scaffold9495:27459-28688
scaffold9495	26929	27049	scaffold9495:27459-28688
scaffold9495	27054	27696	scaffold9495:27459-28688
scaffold9495	27769	27902	scaffold9495:27459-28688
scaffold9495	27904	28097	scaffold9495:27459-28688
scaffold9495	28179	28380	scaffold9495:27459-28688
scaffold9495	28384	28457	scaffold9495:27459-28688
scaffold9495	28459	29289	scaffold9495:27459-28688
scaffold9500	121210	121549	scaffold9500:121685-122914
scaffold9500	121905	122208	scaffold9500:121685-122914
scaffold9500	122275	122469	scaffold9500:121685-122914
scaffold9500	122495	122918	scaffold9500:121685-122914
scaffold9500	122925	123549	scaffold9500:121685-122914
scaffold9500	123555	123746	scaffold9500:121685-122914
scaffold9503	85951	86168	scaffold9503:86781-88009
scaffold9503	86171	88084	scaffold9503:86781-88009
scaffold9508	270313	271281	scaffold9508:269228-270457
scaffold9512	41642	41779	scaffold9512:42472-43700
scaffold9512	41782	42215	scaffold9512:42472-43700
scaffold9512	42217	42633	scaffold9512:42472-43700
scaffold9512	42637	43185	scaffold9512:42472-43700
scaffold9512	43187	43531	scaffold9512:42472-43700
scaffold9512	43862	44350	scaffold9512:42472-43700
scaffold9512	44392	44538	scaffold9512:42472-43700
scaffold9517	122963	123038	scaffold9517:123788-125017
scaffold9517	123043	123589	scaffold9517:123788-125017
scaffold9517	123603	123956	scaffold9517:123788-125017
scaffold9517	123958	124152	scaffold9517:123788-125017
scaffold9517	124153	124371	scaffold9517:123788-125017
scaffold9517	124373	125641	scaffold9517:123788-125017
scaffold9517	125688	125853	scaffold9517:123788-125017
scaffold9518	47957	48513	scaffold9518:48787-50016
scaffold9518	48517	48723	scaffold9518:48787-50016
scaffold9518	48732	49006	scaffold9518:48787-50016
scaffold9518	49007	49213	scaffold9518:48787-50016
scaffold9518	49297	49371	scaffold9518:48787-50016
scaffold9518	49707	49922	scaffold9518:48787-50016
scaffold9518	49927	50196	scaffold9518:48787-50016
scaffold9518	50197	50419	scaffold9518:48787-50016
scaffold9518	50477	50614	scaffold9518:48787-50016
scaffold9518	50617	50765	scaffold9518:48787-50016
scaffold9518	50777	50842	scaffold9518:48787-50016
scaffold9520	95466	95663	scaffold9520:95026-97055
scaffold9520	95986	97732	scaffold9520:95026-97055
scaffold9525	13864	14151	scaffold9525:14683-15911
scaffold9525	14154	14270	scaffold9525:14683-15911
scaffold9525	14274	14418	scaffold9525:14683-15911
scaffold9525	14419	14707	scaffold9525:14683-15911
scaffold9525	14714	15117	scaffold9525:14683-15911
scaffold9525	15134	15471	scaffold9525:14683-15911
scaffold9525	15484	15808	scaffold9525:14683-15911
scaffold9525	15824	16536	scaffold9525:14683-15911
scaffold9526	46713	46877	scaffold9526:47243-48472
scaffold9526	47133	49300	scaffold9526:47243-48472
scaffold9530	85045	85198	scaffold9530:85385-86614
scaffold9530	85400	85622	scaffold9530:85385-86614
scaffold9530	86040	86228	scaffold9530:85385-86614
scaffold9530	86255	86674	scaffold9530:85385-86614
scaffold9530	86675	87446	scaffold9530:85385-86614
scaffold9536	176374	176574	scaffold9536:177044-178273
scaffold9536	177004	177749	scaffold9536:177044-178273
scaffold9536	177754	179085	scaffold9536:177044-178273
scaffold9537	86560	86747	scaffold9537:87370-88598
scaffold9537	87100	87791	scaffold9537:87370-88598
scaffold9537	87800	88611	scaffold9537:87370-88598
scaffold9544	102213	102331	scaffold9544:102813-104041
scaffold9544	102378	102583	scaffold9544:102813-104041
scaffold9544	102773	102961	scaffold9544:102813-104041
scaffold9555	183377	183646	scaffold9555:184047-185276
scaffold9555	184477	184796	scaffold9555:184047-185276
scaffold9555	184827	185380	scaffold9555:184047-185276
scaffold9555	185477	185633	scaffold9555:184047-185276
scaffold9555	185707	185906	scaffold9555:184047-185276
scaffold9558	116556	116649	scaffold9558:117386-118615
scaffold9558	116856	117118	scaffold9558:117386-118615
scaffold9558	117196	117342	scaffold9558:117386-118615
scaffold9558	117486	117677	scaffold9558:117386-118615
scaffold9558	117971	118469	scaffold9558:117386-118615
scaffold9558	118796	119184	scaffold9558:117386-118615
scaffold9558	119266	119446	scaffold9558:117386-118615
scaffold9558	135475	136276	scaffold9558:135940-137168;scaffold9558:137484-138712
scaffold9558	136740	137298	scaffold9558:135940-137168;scaffold9558:137484-138712
scaffold9558	137350	137568	scaffold9558:135940-137168;scaffold9558:137484-138712
scaffold9558	137610	137789	scaffold9558:135940-137168;scaffold9558:137484-138712
scaffold9558	185536	185684	scaffold9558:185526-186755
scaffold9558	185751	186029	scaffold9558:185526-186755
scaffold9558	186166	186515	scaffold9558:185526-186755
scaffold9558	186516	187540	scaffold9558:185526-186755
scaffold9558	237195	238042	scaffold9558:237955-239819
scaffold9558	238045	239098	scaffold9558:237955-239819
scaffold9558	239105	240351	scaffold9558:237955-239819
scaffold9558	288917	288990	scaffold9558:289747-290975
scaffold9558	288992	289060	scaffold9558:289747-290975
scaffold9558	289067	289499	scaffold9558:289747-290975
scaffold9558	289537	290177	scaffold9558:289747-290975
scaffold9558	290702	291818	scaffold9558:289747-290975
scaffold9558	337041	337253	scaffold9558:337871-339099
scaffold9558	337601	338228	scaffold9558:337871-339099
scaffold9558	338236	338580	scaffold9558:337871-339099
scaffold9558	338581	338978	scaffold9558:337871-339099
scaffold9558	339001	339159	scaffold9558:337871-339099
scaffold9558	339186	339356	scaffold9558:337871-339099
scaffold9558	339626	339932	scaffold9558:337871-339099
scaffold9601	250581	250757	scaffold9601:251056-252285
scaffold9601	250866	251439	scaffold9601:251056-252285
scaffold9601	251671	251902	scaffold9601:251056-252285
scaffold9601	251906	252125	scaffold9601:251056-252285
scaffold9601	252136	252729	scaffold9601:251056-252285
scaffold9601	252816	253025	scaffold9601:251056-252285
scaffold9601	253026	253105	scaffold9601:251056-252285
scaffold9601	331098	332018	scaffold9601:331488-332716
scaffold9601	333318	333524	scaffold9601:331488-332716
scaffold9606	4424	4719	scaffold9606:4314-5542
scaffold9606	6249	6352	scaffold9606:4314-5542
scaffold9606	14322	14448	scaffold9606:15137-16366
scaffold9606	14452	14585	scaffold9606:15137-16366
scaffold9606	14587	14860	scaffold9606:15137-16366
scaffold9606	15725	16435	scaffold9606:15137-16366
scaffold9606	16495	16858	scaffold9606:15137-16366
scaffold9606	16915	16986	scaffold9606:15137-16366
scaffold9606	16990	17204	scaffold9606:15137-16366
scaffold9610	2282	2425	scaffold9610:3112-4340
scaffold9610	2437	2561	scaffold9610:3112-4340
scaffold9610	2582	2843	scaffold9610:3112-4340
scaffold9610	2847	2986	scaffold9610:3112-4340
scaffold9610	3122	3279	scaffold9610:3112-4340
scaffold9610	4472	4639	scaffold9610:3112-4340
scaffold9613	95310	95501	scaffold9613:96050-97278
scaffold9613	95580	96170	scaffold9613:96050-97278
scaffold9613	96205	96571	scaffold9613:96050-97278
scaffold9613	96710	97207	scaffold9613:96050-97278
scaffold9613	97210	97570	scaffold9613:96050-97278
scaffold9613	97620	97775	scaffold9613:96050-97278
scaffold9613	98030	98109	scaffold9613:96050-97278
scaffold9613	191442	191559	scaffold9613:192252-193481
scaffold9613	191702	191913	scaffold9613:192252-193481
scaffold9613	192197	192263	scaffold9613:192252-193481
scaffold9613	192277	192537	scaffold9613:192252-193481
scaffold9613	192767	192926	scaffold9613:192252-193481
scaffold9613	193077	194316	scaffold9613:192252-193481
scaffold9627	27760	28118	scaffold9627:28590-29819
scaffold9627	28270	28403	scaffold9627:28590-29819
scaffold9627	28405	28535	scaffold9627:28590-29819
scaffold9627	28550	28887	scaffold9627:28590-29819
scaffold9627	28950	29237	scaffold9627:28590-29819
scaffold9627	29245	29755	scaffold9627:28590-29819
scaffold9627	29810	30062	scaffold9627:28590-29819
scaffold9640	151313	151515	scaffold9640:151568-152797
scaffold9640	151553	151709	scaffold9640:151568-152797
scaffold9640	152073	153083	scaffold9640:151568-152797
scaffold9640	153368	153565	scaffold9640:151568-152797
scaffold9640	178585	178655	scaffold9640:179265-180494
scaffold9640	178660	178797	scaffold9640:179265-180494
scaffold9640	180175	180302	scaffold9640:179265-180494
scaffold9640	180305	181300	scaffold9640:179265-180494
scaffold9643	118001	118234	scaffold9643:118331-119560
scaffold9643	118926	119138	scaffold9643:118331-119560
scaffold9643	119416	119631	scaffold9643:118331-119560
scaffold9643	119716	119843	scaffold9643:118331-119560
scaffold9643	119846	120202	scaffold9643:118331-119560
scaffold9643	129090	129303	scaffold9643:129900-131129
scaffold9643	129700	129885	scaffold9643:129900-131129
scaffold9643	130495	130667	scaffold9643:129900-131129
scaffold9643	131030	131290	scaffold9643:129900-131129
scaffold9649	19483	19645	scaffold9649:19893-21122
scaffold9649	20298	20671	scaffold9649:19893-21122
scaffold9649	20778	20983	scaffold9649:19893-21122
scaffold9649	20988	21120	scaffold9649:19893-21122
scaffold9649	21128	21453	scaffold9649:19893-21122
scaffold9649	21468	21959	scaffold9649:19893-21122
scaffold9649	27904	28982	scaffold9649:28529-29757
scaffold9649	29049	29380	scaffold9649:28529-29757
scaffold9649	29404	29576	scaffold9649:28529-29757
scaffold9649	29644	30557	scaffold9649:28529-29757
scaffold9667	293973	294316	scaffold9667:294803-296031
scaffold9667	294343	294603	scaffold9667:294803-296031
scaffold9667	295273	295747	scaffold9667:294803-296031
scaffold9667	295753	295825	scaffold9667:294803-296031
scaffold9667	295833	296050	scaffold9667:294803-296031
scaffold9667	296053	296169	scaffold9667:294803-296031
scaffold9667	296188	296318	scaffold9667:294803-296031
scaffold9667	296503	296862	scaffold9667:294803-296031
scaffold9669	235711	236160	scaffold9669:236401-237630
scaffold9669	236501	236706	scaffold9669:236401-237630
scaffold9669	236946	237216	scaffold9669:236401-237630
scaffold9669	237221	238461	scaffold9669:236401-237630
scaffold9669	249824	249893	scaffold9669:250654-251882
scaffold9669	249904	250042	scaffold9669:250654-251882
scaffold9669	250049	250395	scaffold9669:250654-251882
scaffold9669	250399	250545	scaffold9669:250654-251882
scaffold9669	250594	250661	scaffold9669:250654-251882
scaffold9669	250664	251010	scaffold9669:250654-251882
scaffold9669	251014	251152	scaffold9669:250654-251882
scaffold9669	251519	251733	scaffold9669:250654-251882
scaffold9669	251999	252153	scaffold9669:250654-251882
scaffold9669	280741	280826	scaffold9669:281571-282799
scaffold9669	280881	281047	scaffold9669:281571-282799
scaffold9669	281141	281624	scaffold9669:281571-282799
scaffold9669	281686	281900	scaffold9669:281571-282799
scaffold9669	281916	282593	scaffold9669:281571-282799
scaffold9669	282596	283006	scaffold9669:281571-282799
scaffold9669	283156	283312	scaffold9669:281571-282799
scaffold9669	283536	283613	scaffold9669:281571-282799
scaffold9669	320425	321056	scaffold9669:321250-322478
scaffold9669	321070	321469	scaffold9669:321250-322478
scaffold9669	321840	322116	scaffold9669:321250-322478
scaffold9669	322260	323112	scaffold9669:321250-322478
scaffold9669	323195	323309	scaffold9669:321250-322478
scaffold9669	348714	348795	scaffold9669:349544-351376
scaffold9669	348804	349342	scaffold9669:349544-351376
scaffold9669	349364	349835	scaffold9669:349544-351376
scaffold9669	349984	350759	scaffold9669:349544-351376
scaffold9669	350764	351116	scaffold9669:349544-351376
scaffold9669	396428	396915	scaffold9669:397118-398346
scaffold9669	396918	396997	scaffold9669:397118-398346
scaffold9669	396998	397271	scaffold9669:397118-398346
scaffold9669	397303	398496	scaffold9669:397118-398346
scaffold9669	398528	399166	scaffold9669:397118-398346
scaffold9670	65447	66132	scaffold9670:64314-65543;scaffold9670:65623-66852
scaffold9670	66137	66295	scaffold9670:64314-65543;scaffold9670:65623-66852
scaffold9670	66407	66547	scaffold9670:64314-65543;scaffold9670:65623-66852
scaffold9670	66552	66984	scaffold9670:64314-65543;scaffold9670:65623-66852
scaffold9670	67027	67093	scaffold9670:64314-65543;scaffold9670:65623-66852
scaffold9670	67177	67684	scaffold9670:64314-65543;scaffold9670:65623-66852
scaffold9674	101327	101668	scaffold9674:102152-103381
scaffold9674	101687	102369	scaffold9674:102152-103381
scaffold9674	102387	102648	scaffold9674:102152-103381
scaffold9674	102652	102736	scaffold9674:102152-103381
scaffold9674	102767	102831	scaffold9674:102152-103381
scaffold9674	102832	102950	scaffold9674:102152-103381
scaffold9674	102967	103042	scaffold9674:102152-103381
scaffold9674	103047	103315	scaffold9674:102152-103381
scaffold9674	103377	103514	scaffold9674:102152-103381
scaffold9674	103517	103796	scaffold9674:102152-103381
scaffold9674	103797	103876	scaffold9674:102152-103381
scaffold9674	103882	104217	scaffold9674:102152-103381
scaffold9674	115664	116010	scaffold9674:116494-117722
scaffold9674	116014	116167	scaffold9674:116494-117722
scaffold9674	116244	116598	scaffold9674:116494-117722
scaffold9674	124508	124868	scaffold9674:125268-126496
scaffold9674	125018	125137	scaffold9674:125268-126496
scaffold9674	125138	125351	scaffold9674:125268-126496
scaffold9674	125928	126126	scaffold9674:125268-126496
scaffold9678	128312	128436	scaffold9678:128847-130075
scaffold9678	128437	128503	scaffold9678:128847-130075
scaffold9678	128522	128661	scaffold9678:128847-130075
scaffold9678	128662	128855	scaffold9678:128847-130075
scaffold9678	128857	129010	scaffold9678:128847-130075
scaffold9678	129017	129133	scaffold9678:128847-130075
scaffold9678	129137	129346	scaffold9678:128847-130075
scaffold9678	130137	130278	scaffold9678:128847-130075
scaffold9678	130332	130472	scaffold9678:128847-130075
scaffold9700	267487	267702	scaffold9700:268247-269476
scaffold9700	267907	268042	scaffold9700:268247-269476
scaffold9700	268117	268192	scaffold9700:268247-269476
scaffold9700	268207	268276	scaffold9700:268247-269476
scaffold9700	268472	268700	scaffold9700:268247-269476
scaffold9700	269072	269236	scaffold9700:268247-269476
scaffold9700	269272	269404	scaffold9700:268247-269476
scaffold9700	269457	269841	scaffold9700:268247-269476
scaffold9700	269972	270307	scaffold9700:268247-269476
scaffold9705	79695	79899	scaffold9705:80525-81754
scaffold9705	80770	80923	scaffold9705:80525-81754
scaffold9705	81100	81258	scaffold9705:80525-81754
scaffold9705	81330	81463	scaffold9705:80525-81754
scaffold9705	81470	82586	scaffold9705:80525-81754
scaffold9705	132342	132564	scaffold9705:133172-134401
scaffold9705	133157	133832	scaffold9705:133172-134401
scaffold9705	133857	134242	scaffold9705:133172-134401
scaffold9705	134252	134529	scaffold9705:133172-134401
scaffold9705	134532	135021	scaffold9705:133172-134401
scaffold9711	122594	122741	scaffold9711:122304-123532
scaffold9711	122744	122881	scaffold9711:122304-123532
scaffold9711	123374	123599	scaffold9711:122304-123532
scaffold9711	123714	123860	scaffold9711:122304-123532
scaffold9711	123864	124005	scaffold9711:122304-123532
scaffold9711	270983	271052	scaffold9711:271813-273042
scaffold9711	271053	271123	scaffold9711:271813-273042
scaffold9711	271128	271260	scaffold9711:271813-273042
scaffold9711	271263	271410	scaffold9711:271813-273042
scaffold9711	271413	271606	scaffold9711:271813-273042
scaffold9711	271688	272043	scaffold9711:271813-273042
scaffold9711	272048	272459	scaffold9711:271813-273042
scaffold9711	272468	272594	scaffold9711:271813-273042
scaffold9711	272603	272948	scaffold9711:271813-273042
scaffold9711	273033	273436	scaffold9711:271813-273042
scaffold9711	273443	273859	scaffold9711:271813-273042
scaffold9713	89055	89329	scaffold9713:89865-91094
scaffold9713	89475	89669	scaffold9713:89865-91094
scaffold9713	89675	89752	scaffold9713:89865-91094
scaffold9713	89755	89823	scaffold9713:89865-91094
scaffold9713	89825	90434	scaffold9713:89865-91094
scaffold9713	90435	90727	scaffold9713:89865-91094
scaffold9713	90735	90865	scaffold9713:89865-91094
scaffold9713	90925	91065	scaffold9713:89865-91094
scaffold9713	91080	91356	scaffold9713:89865-91094
scaffold9713	91365	91648	scaffold9713:89865-91094
scaffold9713	91715	91927	scaffold9713:89865-91094
scaffold9713	223318	223510	scaffold9713:222793-224022
scaffold9713	224508	224835	scaffold9713:222793-224022
scaffold9713	305141	305764	scaffold9713:305966-307195
scaffold9713	305786	307102	scaffold9713:305966-307195
scaffold9713	307111	307183	scaffold9713:305966-307195
scaffold9713	307186	307318	scaffold9713:305966-307195
scaffold9713	307446	307909	scaffold9713:305966-307195
scaffold9713	307941	308024	scaffold9713:305966-307195
scaffold9720	28670	30278	scaffold9720:29500-31096
scaffold9720	30280	30560	scaffold9720:29500-31096
scaffold9720	30565	31207	scaffold9720:29500-31096
scaffold9723	148470	148677	scaffold9723:149290-151039
scaffold9723	148680	148813	scaffold9723:149290-151039
scaffold9723	148820	149245	scaffold9723:149290-151039
scaffold9723	149370	149642	scaffold9723:149290-151039
scaffold9723	149655	149861	scaffold9723:149290-151039
scaffold9723	149870	150163	scaffold9723:149290-151039
scaffold9723	150210	150349	scaffold9723:149290-151039
scaffold9723	150355	150502	scaffold9723:149290-151039
scaffold9723	150720	150852	scaffold9723:149290-151039
scaffold9723	151005	151263	scaffold9723:149290-151039
scaffold9723	151280	151698	scaffold9723:149290-151039
scaffold9723	151700	151828	scaffold9723:149290-151039
scaffold9723	285441	285661	scaffold9723:286271-287499;scaffold9723:287739-288967
scaffold9723	285801	285869	scaffold9723:286271-287499;scaffold9723:287739-288967
scaffold9723	285871	286300	scaffold9723:286271-287499;scaffold9723:287739-288967
scaffold9723	286536	287496	scaffold9723:286271-287499;scaffold9723:287739-288967
scaffold9723	287566	287774	scaffold9723:286271-287499;scaffold9723:287739-288967
scaffold9723	288571	288645	scaffold9723:286271-287499;scaffold9723:287739-288967
scaffold9723	288651	288720	scaffold9723:286271-287499;scaffold9723:287739-288967
scaffold9723	288726	288933	scaffold9723:286271-287499;scaffold9723:287739-288967
scaffold9723	289081	289280	scaffold9723:286271-287499;scaffold9723:287739-288967
scaffold9723	289281	289691	scaffold9723:286271-287499;scaffold9723:287739-288967
scaffold9723	305375	305526	scaffold9723:306205-307433
scaffold9723	305535	306261	scaffold9723:306205-307433
scaffold9740	10605	10719	scaffold9740:9822-11051
scaffold9740	10720	10957	scaffold9740:9822-11051
scaffold9740	10995	11208	scaffold9740:9822-11051
scaffold9740	11375	11510	scaffold9740:9822-11051
scaffold9740	11560	11714	scaffold9740:9822-11051
scaffold9740	12595	12709	scaffold9740:13335-14564
scaffold9740	12720	12857	scaffold9740:13335-14564
scaffold9740	12875	13018	scaffold9740:13335-14564
scaffold9740	13340	13462	scaffold9740:13335-14564
scaffold9740	13820	13990	scaffold9740:13335-14564
scaffold9740	14215	14614	scaffold9740:13335-14564
scaffold9740	14780	14935	scaffold9740:13335-14564
scaffold9740	14945	15392	scaffold9740:13335-14564
scaffold9740	25310	25435	scaffold9740:26120-27349
scaffold9740	25550	25639	scaffold9740:26120-27349
scaffold9740	25920	26069	scaffold9740:26120-27349
scaffold9740	26560	26738	scaffold9740:26120-27349
scaffold9740	26750	27059	scaffold9740:26120-27349
scaffold9740	27355	27950	scaffold9740:26120-27349
scaffold9740	34238	34322	scaffold9740:35063-36291
scaffold9740	34333	34401	scaffold9740:35063-36291
scaffold9740	35018	35164	scaffold9740:35063-36291
scaffold9740	35253	35316	scaffold9740:35063-36291
scaffold9740	35528	35670	scaffold9740:35063-36291
scaffold9740	36163	36291	scaffold9740:35063-36291
scaffold9740	36318	36389	scaffold9740:35063-36291
scaffold9740	36418	36651	scaffold9740:35063-36291
scaffold9740	36653	37078	scaffold9740:35063-36291
scaffold9740	108209	108294	scaffold9740:109039-110267
scaffold9740	108424	109928	scaffold9740:109039-110267
scaffold9740	139049	139303	scaffold9740:139509-140738
scaffold9740	139329	139392	scaffold9740:139509-140738
scaffold9740	139394	139463	scaffold9740:139509-140738
scaffold9740	139464	139593	scaffold9740:139509-140738
scaffold9740	139594	139946	scaffold9740:139509-140738
scaffold9740	140024	140227	scaffold9740:139509-140738
scaffold9740	140239	140726	scaffold9740:139509-140738
scaffold9740	140729	141226	scaffold9740:139509-140738
scaffold9740	141359	141566	scaffold9740:139509-140738
scaffold9747	7219	7567	scaffold9747:8049-9278
scaffold9747	7569	7723	scaffold9747:8049-9278
scaffold9747	7794	8129	scaffold9747:8049-9278
scaffold9747	8139	8281	scaffold9747:8049-9278
scaffold9747	8569	8774	scaffold9747:8049-9278
scaffold9747	8779	8912	scaffold9747:8049-9278
scaffold9747	8919	9254	scaffold9747:8049-9278
scaffold9747	9259	9529	scaffold9747:8049-9278
scaffold9747	9534	10108	scaffold9747:8049-9278
scaffold9748	54796	55795	scaffold9748:55136-56364
scaffold9748	56006	56254	scaffold9748:55136-56364
scaffold9748	56501	56791	scaffold9748:55136-56364
scaffold9748	57006	57191	scaffold9748:55136-56364
scaffold9748	70431	70500	scaffold9748:71261-72490
scaffold9748	70506	71207	scaffold9748:71261-72490
scaffold9748	71216	71426	scaffold9748:71261-72490
scaffold9748	71881	72143	scaffold9748:71261-72490
scaffold9748	72361	72665	scaffold9748:71261-72490
scaffold9761	19445	19508	scaffold9761:20265-21494
scaffold9761	19515	19639	scaffold9761:20265-21494
scaffold9761	19645	19722	scaffold9761:20265-21494
scaffold9761	19735	19931	scaffold9761:20265-21494
scaffold9761	20000	20141	scaffold9761:20265-21494
scaffold9761	20275	20418	scaffold9761:20265-21494
scaffold9761	20430	20503	scaffold9761:20265-21494
scaffold9761	20505	20911	scaffold9761:20265-21494
scaffold9761	20915	21054	scaffold9761:20265-21494
scaffold9761	21055	21117	scaffold9761:20265-21494
scaffold9761	21120	21187	scaffold9761:20265-21494
scaffold9761	21195	21262	scaffold9761:20265-21494
scaffold9761	21265	21544	scaffold9761:20265-21494
scaffold9761	21545	22029	scaffold9761:20265-21494
scaffold9761	22030	22096	scaffold9761:20265-21494
scaffold9761	22115	22327	scaffold9761:20265-21494
scaffold9783	24500	24701	scaffold9783:24795-26024
scaffold9783	25405	25557	scaffold9783:24795-26024
scaffold9783	25615	26266	scaffold9783:24795-26024
scaffold9783	26685	26852	scaffold9783:24795-26024
scaffold9809	21664	21942	scaffold9809:22494-23722
scaffold9809	21949	23013	scaffold9809:22494-23722
scaffold9809	23014	23296	scaffold9809:22494-23722
scaffold9809	23344	23408	scaffold9809:22494-23722
scaffold9809	23429	23574	scaffold9809:22494-23722
scaffold9809	23879	24033	scaffold9809:22494-23722
scaffold9811	67598	67816	scaffold9811:68358-69586;scaffold9811:69886-71797
scaffold9811	67878	68455	scaffold9811:68358-69586;scaffold9811:69886-71797
scaffold9811	68578	68991	scaffold9811:68358-69586;scaffold9811:69886-71797
scaffold9811	69068	69206	scaffold9811:68358-69586;scaffold9811:69886-71797
scaffold9811	69208	69426	scaffold9811:68358-69586;scaffold9811:69886-71797
scaffold9811	69433	69627	scaffold9811:68358-69586;scaffold9811:69886-71797
scaffold9811	69768	70184	scaffold9811:68358-69586;scaffold9811:69886-71797
scaffold9811	70188	70260	scaffold9811:68358-69586;scaffold9811:69886-71797
scaffold9811	70278	70396	scaffold9811:68358-69586;scaffold9811:69886-71797
scaffold9811	70398	70617	scaffold9811:68358-69586;scaffold9811:69886-71797
scaffold9811	70623	70896	scaffold9811:68358-69586;scaffold9811:69886-71797
scaffold9811	71028	71191	scaffold9811:68358-69586;scaffold9811:69886-71797
scaffold9811	71593	71660	scaffold9811:68358-69586;scaffold9811:69886-71797
scaffold9811	71668	71747	scaffold9811:68358-69586;scaffold9811:69886-71797
scaffold9813	97854	98344	scaffold9813:98684-99912
scaffold9813	98974	99040	scaffold9813:98684-99912
scaffold9813	99044	99132	scaffold9813:98684-99912
scaffold9813	114969	115188	scaffold9813:115789-117017
scaffold9813	115249	115391	scaffold9813:115789-117017
scaffold9813	115449	115584	scaffold9813:115789-117017
scaffold9813	115609	115797	scaffold9813:115789-117017
scaffold9813	115799	115883	scaffold9813:115789-117017
scaffold9813	116014	116083	scaffold9813:115789-117017
scaffold9813	116084	116153	scaffold9813:115789-117017
scaffold9813	116154	116219	scaffold9813:115789-117017
scaffold9813	116294	116514	scaffold9813:115789-117017
scaffold9813	117244	117638	scaffold9813:115789-117017
scaffold9822	61076	61142	scaffold9822:61696-62925
scaffold9822	61146	61230	scaffold9822:61696-62925
scaffold9822	61426	61580	scaffold9822:61696-62925
scaffold9822	61656	61784	scaffold9822:61696-62925
scaffold9822	61786	61850	scaffold9822:61696-62925
scaffold9822	61851	62145	scaffold9822:61696-62925
scaffold9822	62146	63311	scaffold9822:61696-62925
scaffold9822	63531	63762	scaffold9822:61696-62925
scaffold9822	75622	76252	scaffold9822:74967-76196
scaffold9822	76262	76385	scaffold9822:74967-76196
scaffold9822	76402	76528	scaffold9822:74967-76196
scaffold9822	104323	104516	scaffold9822:105138-106367
scaffold9822	105788	107199	scaffold9822:105138-106367
scaffold9835	140852	141062	scaffold9835:141682-142911
scaffold9835	141067	141286	scaffold9835:141682-142911
scaffold9835	141287	141410	scaffold9835:141682-142911
scaffold9835	141572	141704	scaffold9835:141682-142911
scaffold9835	141707	141919	scaffold9835:141682-142911
scaffold9835	142397	142614	scaffold9835:141682-142911
scaffold9835	143052	143302	scaffold9835:141682-142911
scaffold9835	143317	143616	scaffold9835:141682-142911
scaffold9836	90269	90401	scaffold9836:90729-91958
scaffold9836	90769	91254	scaffold9836:90729-91958
scaffold9836	91274	92240	scaffold9836:90729-91958
scaffold9836	92364	92444	scaffold9836:90729-91958
scaffold9836	92454	92521	scaffold9836:90729-91958
scaffold9836	138557	138690	scaffold9836:139302-140531
scaffold9836	138772	138895	scaffold9836:139302-140531
scaffold9836	138902	139033	scaffold9836:139302-140531
scaffold9836	139047	139115	scaffold9836:139302-140531
scaffold9836	139252	139451	scaffold9836:139302-140531
scaffold9836	139717	140062	scaffold9836:139302-140531
scaffold9836	140292	140940	scaffold9836:139302-140531
scaffold9836	140997	141161	scaffold9836:139302-140531
scaffold9842	102930	103063	scaffold9842:103615-104844
scaffold9842	103460	103782	scaffold9842:103615-104844
scaffold9842	104060	104284	scaffold9842:103615-104844
scaffold9842	104325	105238	scaffold9842:103615-104844
scaffold9842	105250	105372	scaffold9842:103615-104844
scaffold9842	105375	105643	scaffold9842:103615-104844
scaffold9850	28510	28635	scaffold9850:29325-30554
scaffold9850	28645	28845	scaffold9850:29325-30554
scaffold9850	29840	29968	scaffold9850:29325-30554
scaffold9850	30260	30787	scaffold9850:29325-30554
scaffold9850	30805	30942	scaffold9850:29325-30554
scaffold9850	31010	31280	scaffold9850:29325-30554
scaffold9860	114922	115065	scaffold9860:115737-116993
scaffold9860	115132	115891	scaffold9860:115737-116993
scaffold9860	115892	116236	scaffold9860:115737-116993
scaffold9873	117058	117195	scaffold9873:116453-117682
scaffold9873	117208	117402	scaffold9873:116453-117682
scaffold9873	117408	117477	scaffold9873:116453-117682
scaffold9873	117488	117760	scaffold9873:116453-117682
scaffold9873	117763	117962	scaffold9873:116453-117682
scaffold9873	117973	118306	scaffold9873:116453-117682
scaffold9879	188791	188958	scaffold9879:188901-190130;scaffold9879:190569-191798
scaffold9879	189326	189392	scaffold9879:188901-190130;scaffold9879:190569-191798
scaffold9879	189401	189523	scaffold9879:188901-190130;scaffold9879:190569-191798
scaffold9879	189616	189774	scaffold9879:188901-190130;scaffold9879:190569-191798
scaffold9879	189796	189928	scaffold9879:188901-190130;scaffold9879:190569-191798
scaffold9879	189941	190487	scaffold9879:188901-190130;scaffold9879:190569-191798
scaffold9879	190501	190906	scaffold9879:188901-190130;scaffold9879:190569-191798
scaffold9879	190986	191460	scaffold9879:188901-190130;scaffold9879:190569-191798
scaffold9879	191486	191676	scaffold9879:188901-190130;scaffold9879:190569-191798
scaffold9879	191836	191992	scaffold9879:188901-190130;scaffold9879:190569-191798
scaffold9879	192016	192173	scaffold9879:188901-190130;scaffold9879:190569-191798
scaffold9883	30952	31087	scaffold9883:31772-33000
scaffold9883	31412	31809	scaffold9883:31772-33000
scaffold9883	31827	32104	scaffold9883:31772-33000
scaffold9883	32107	32238	scaffold9883:31772-33000
scaffold9883	32242	32315	scaffold9883:31772-33000
scaffold9883	32317	32379	scaffold9883:31772-33000
scaffold9883	32532	32729	scaffold9883:31772-33000
scaffold9883	32862	33159	scaffold9883:31772-33000
scaffold9883	33232	33299	scaffold9883:31772-33000
scaffold9883	33302	33420	scaffold9883:31772-33000
scaffold9883	33432	33562	scaffold9883:31772-33000
scaffold9883	33567	33771	scaffold9883:31772-33000
scaffold9893	47104	47167	scaffold9893:47934-49163
scaffold9893	47174	47388	scaffold9893:47934-49163
scaffold9893	47389	47455	scaffold9893:47934-49163
scaffold9893	47529	47737	scaffold9893:47934-49163
scaffold9893	47739	48155	scaffold9893:47934-49163
scaffold9893	48164	48320	scaffold9893:47934-49163
scaffold9893	48719	48783	scaffold9893:47934-49163
scaffold9893	48799	48872	scaffold9893:47934-49163
scaffold9893	48874	49152	scaffold9893:47934-49163
scaffold9893	49154	49363	scaffold9893:47934-49163
scaffold9893	49364	49983	scaffold9893:47934-49163
scaffold9897	177810	178020	scaffold9897:178270-179499
scaffold9897	178090	178435	scaffold9897:178270-179499
scaffold9897	178910	179047	scaffold9897:178270-179499
scaffold9897	179070	179258	scaffold9897:178270-179499
scaffold9897	179300	180097	scaffold9897:178270-179499
scaffold9912	54363	54952	scaffold9912:54843-56092
scaffold9912	56158	56463	scaffold9912:54843-56092
scaffold9912	66205	66404	scaffold9912:67020-68248
scaffold9912	66410	66616	scaffold9912:67020-68248
scaffold9912	66625	66955	scaffold9912:67020-68248
scaffold9912	66960	67103	scaffold9912:67020-68248
scaffold9912	67170	67517	scaffold9912:67020-68248
scaffold9912	67540	67883	scaffold9912:67020-68248
scaffold9912	67885	68287	scaffold9912:67020-68248
scaffold9912	68310	68690	scaffold9912:67020-68248
scaffold9912	68935	69056	scaffold9912:67020-68248
scaffold9912	73718	74084	scaffold9912:74548-76418
scaffold9912	74088	74640	scaffold9912:74548-76418
scaffold9912	74643	75398	scaffold9912:74548-76418
scaffold9912	75408	75536	scaffold9912:74548-76418
scaffold9912	75558	75674	scaffold9912:74548-76418
scaffold9912	75693	75887	scaffold9912:74548-76418
scaffold9912	75893	76105	scaffold9912:74548-76418
scaffold9912	76888	77218	scaffold9912:74548-76418
scaffold9921	44142	44424	scaffold9921:43370-44599
scaffold9921	44427	44491	scaffold9921:43370-44599
scaffold9921	44502	44783	scaffold9921:43370-44599
scaffold9921	44787	44935	scaffold9921:43370-44599
scaffold9921	45012	45203	scaffold9921:43370-44599
scaffold9921	45207	45423	scaffold9921:43370-44599
scaffold9924	162526	162959	scaffold9924:163356-164584
scaffold9924	162961	163110	scaffold9924:163356-164584
scaffold9924	163156	163500	scaffold9924:163356-164584
scaffold9924	163511	163716	scaffold9924:163356-164584
scaffold9924	163806	164215	scaffold9924:163356-164584
scaffold9924	164226	164292	scaffold9924:163356-164584
scaffold9924	164321	164496	scaffold9924:163356-164584
scaffold9924	199739	199809	scaffold9924:200549-201777
scaffold9924	199949	200156	scaffold9924:200549-201777
scaffold9924	200214	200568	scaffold9924:200549-201777
scaffold9924	200569	200762	scaffold9924:200549-201777
scaffold9924	200779	200923	scaffold9924:200549-201777
scaffold9924	200924	201059	scaffold9924:200549-201777
scaffold9924	201064	201278	scaffold9924:200549-201777
scaffold9924	201329	201623	scaffold9924:200549-201777
scaffold9924	201624	202599	scaffold9924:200549-201777
scaffold9924	222303	222371	scaffold9924:223133-224361
scaffold9924	222373	222672	scaffold9924:223133-224361
scaffold9924	222673	223187	scaffold9924:223133-224361
scaffold9924	223243	224020	scaffold9924:223133-224361
scaffold9924	224053	224254	scaffold9924:223133-224361
scaffold9924	224263	224476	scaffold9924:223133-224361
scaffold9924	224703	225199	scaffold9924:223133-224361
scaffold9930	10032	10526	scaffold9930:10442-11670
scaffold9930	10542	10953	scaffold9930:10442-11670
scaffold9930	11582	11708	scaffold9930:10442-11670
scaffold9930	12062	12214	scaffold9930:10442-11670
scaffold9930	12342	12487	scaffold9930:10442-11670
scaffold9930	14325	14405	scaffold9930:15155-16383
scaffold9930	14410	14543	scaffold9930:15155-16383
scaffold9930	15040	15236	scaffold9930:15155-16383
scaffold9930	15250	15592	scaffold9930:15155-16383
scaffold9930	15810	16001	scaffold9930:15155-16383
scaffold9930	16165	16296	scaffold9930:15155-16383
scaffold9930	16300	16368	scaffold9930:15155-16383
scaffold9930	16510	16722	scaffold9930:15155-16383
scaffold9956	198205	198273	scaffold9956:198965-200193
scaffold9956	198275	198631	scaffold9956:198965-200193
scaffold9956	198635	198845	scaffold9956:198965-200193
scaffold9956	198850	198924	scaffold9956:198965-200193
scaffold9956	198975	199187	scaffold9956:198965-200193
scaffold9956	199190	199334	scaffold9956:198965-200193
scaffold9956	290355	290469	scaffold9956:290870-292238
scaffold9956	290475	290544	scaffold9956:290870-292238
scaffold9956	290560	290630	scaffold9956:290870-292238
scaffold9956	290685	290826	scaffold9956:290870-292238
scaffold9956	290830	290906	scaffold9956:290870-292238
scaffold9956	290915	291734	scaffold9956:290870-292238
scaffold9956	291805	291878	scaffold9956:290870-292238
scaffold9956	291880	292290	scaffold9956:290870-292238
scaffold9956	292295	292574	scaffold9956:290870-292238
scaffold9956	292575	292935	scaffold9956:290870-292238
scaffold9959	136758	136961	scaffold9959:137568-138796
scaffold9959	136963	137082	scaffold9959:137568-138796
scaffold9959	137098	137167	scaffold9959:137568-138796
scaffold9959	137168	137295	scaffold9959:137568-138796
scaffold9959	137308	137581	scaffold9959:137568-138796
scaffold9959	137583	137722	scaffold9959:137568-138796
scaffold9959	137728	137875	scaffold9959:137568-138796
scaffold9959	137928	138080	scaffold9959:137568-138796
scaffold9959	138083	138221	scaffold9959:137568-138796
scaffold9959	138293	138929	scaffold9959:137568-138796
scaffold9959	138983	139193	scaffold9959:137568-138796
scaffold9959	139208	139419	scaffold9959:137568-138796
scaffold9959	139548	139615	scaffold9959:137568-138796
scaffold9959	185986	186210	scaffold9959:186741-187970
scaffold9959	186626	186761	scaffold9959:186741-187970
scaffold9959	187121	187308	scaffold9959:186741-187970
scaffold9959	187661	188153	scaffold9959:186741-187970
scaffold9959	188166	188238	scaffold9959:186741-187970
scaffold9959	188376	188573	scaffold9959:186741-187970
scaffold9960	44831	44970	scaffold9960:45581-46810
scaffold9960	45311	45400	scaffold9960:45581-46810
scaffold9960	45401	45518	scaffold9960:45581-46810
scaffold9960	45526	45734	scaffold9960:45581-46810
scaffold9960	45746	45865	scaffold9960:45581-46810
scaffold9960	46516	46704	scaffold9960:45581-46810
scaffold9960	46786	46862	scaffold9960:45581-46810
scaffold9960	46866	47060	scaffold9960:45581-46810
scaffold9960	47061	47623	scaffold9960:45581-46810
scaffold9962	33491	33685	scaffold9962:34306-35534
scaffold9962	33691	34185	scaffold9962:34306-35534
scaffold9962	34191	34262	scaffold9962:34306-35534
scaffold9962	34331	35079	scaffold9962:34306-35534
scaffold9962	35691	36296	scaffold9962:34306-35534
scaffold9977	1452	1527	scaffold9977:2282-3511
scaffold9977	1542	1800	scaffold9977:2282-3511
scaffold9977	1802	2081	scaffold9977:2282-3511
scaffold9977	2082	2854	scaffold9977:2282-3511
scaffold9977	2857	2993	scaffold9977:2282-3511
scaffold9977	2997	3411	scaffold9977:2282-3511
scaffold9977	3417	3623	scaffold9977:2282-3511
scaffold9977	3627	3987	scaffold9977:2282-3511
scaffold9977	3992	4110	scaffold9977:2282-3511
scaffold9977	4127	4263	scaffold9977:2282-3511
scaffold9987	88123	88273	scaffold9987:88933-90161
scaffold9987	88333	88564	scaffold9987:88933-90161
scaffold9987	88773	89244	scaffold9987:88933-90161
scaffold9987	89313	89613	scaffold9987:88933-90161
scaffold9987	89793	90169	scaffold9987:88933-90161
scaffold9987	90418	90578	scaffold9987:88933-90161
scaffold9987	90628	90784	scaffold9987:88933-90161
scaffold9987	92889	93024	scaffold9987:93709-95378
scaffold9987	93589	93948	scaffold9987:93709-95378
scaffold9987	94014	94288	scaffold9987:93709-95378
scaffold9987	94289	94358	scaffold9987:93709-95378
scaffold9987	94439	94646	scaffold9987:93709-95378
scaffold9987	94719	94848	scaffold9987:93709-95378
scaffold9987	95719	95864	scaffold9987:93709-95378
scaffold9987	96014	96197	scaffold9987:93709-95378
scaffold9987	284667	284796	scaffold9987:285487-286961
scaffold9987	284797	284927	scaffold9987:285487-286961
scaffold9987	285087	285283	scaffold9987:285487-286961
scaffold9987	285577	286064	scaffold9987:285487-286961
scaffold9987	286077	286278	scaffold9987:285487-286961
scaffold9987	286337	286472	scaffold9987:285487-286961
scaffold9987	286617	287127	scaffold9987:285487-286961
scaffold9987	287322	287538	scaffold9987:285487-286961
scaffold9987	290315	290746	scaffold9987:291135-292363
scaffold9987	290935	291089	scaffold9987:291135-292363
scaffold9987	291090	291158	scaffold9987:291135-292363
scaffold9987	291460	291655	scaffold9987:291135-292363
scaffold9987	291665	291815	scaffold9987:291135-292363
scaffold9987	292195	292311	scaffold9987:291135-292363
scaffold9987	292520	292665	scaffold9987:291135-292363
scaffold9987	292735	293005	scaffold9987:291135-292363
scaffold9988	304203	304321	scaffold9988:305013-306241
scaffold9988	304673	305033	scaffold9988:305013-306241
scaffold9988	305848	306260	scaffold9988:305013-306241
scaffold9988	306438	306888	scaffold9988:305013-306241
scaffold10011	6067	6196	scaffold10011:6482-7710
scaffold10011	6207	6489	scaffold10011:6482-7710
scaffold10011	6492	6897	scaffold10011:6482-7710
scaffold10011	6902	7381	scaffold10011:6482-7710
scaffold10011	7392	7660	scaffold10011:6482-7710
scaffold10011	7662	7743	scaffold10011:6482-7710
scaffold10011	50490	51268	scaffold10011:50860-52088
scaffold10011	51270	51611	scaffold10011:50860-52088
scaffold10011	52110	52314	scaffold10011:50860-52088
scaffold10011	52315	52895	scaffold10011:50860-52088
scaffold10011	81299	81527	scaffold10011:81829-83057
scaffold10011	81599	82286	scaffold10011:81829-83057
scaffold10011	83334	83542	scaffold10011:81829-83057
scaffold10011	83824	83890	scaffold10011:81829-83057
scaffold10017	64836	64904	scaffold10017:65666-66895
scaffold10017	64906	65183	scaffold10017:65666-66895
scaffold10017	65201	65336	scaffold10017:65666-66895
scaffold10017	65696	65895	scaffold10017:65666-66895
scaffold10017	66433	66581	scaffold10017:65666-66895
scaffold10017	66708	67407	scaffold10017:65666-66895
scaffold10017	67408	67722	scaffold10017:65666-66895
scaffold10020	26115	26469	scaffold10020:26720-27948
scaffold10020	26470	26868	scaffold10020:26720-27948
scaffold10020	27360	27518	scaffold10020:26720-27948
scaffold10020	27520	27730	scaffold10020:26720-27948
scaffold10020	28525	28709	scaffold10020:26720-27948
scaffold10020	156035	156311	scaffold10020:156865-158094
scaffold10020	156460	156803	scaffold10020:156865-158094
scaffold10020	156825	156957	scaffold10020:156865-158094
scaffold10020	156960	157079	scaffold10020:156865-158094
scaffold10020	157085	157298	scaffold10020:156865-158094
scaffold10020	157310	157432	scaffold10020:156865-158094
scaffold10020	157445	157728	scaffold10020:156865-158094
scaffold10020	157935	158070	scaffold10020:156865-158094
scaffold10020	158080	158218	scaffold10020:156865-158094
scaffold10020	158225	158924	scaffold10020:156865-158094
scaffold10020	200023	200307	scaffold10020:200853-202082
scaffold10020	200348	200592	scaffold10020:200853-202082
scaffold10020	200723	200863	scaffold10020:200853-202082
scaffold10020	200878	200943	scaffold10020:200853-202082
scaffold10020	201073	201155	scaffold10020:200853-202082
scaffold10020	201158	201361	scaffold10020:200853-202082
scaffold10020	201618	201921	scaffold10020:200853-202082
scaffold10020	201983	202539	scaffold10020:200853-202082
scaffold10020	202758	202904	scaffold10020:200853-202082
scaffold10026	17385	18715	scaffold10026:18050-19279
scaffold10026	18775	19010	scaffold10026:18050-19279
scaffold10026	19070	19282	scaffold10026:18050-19279
scaffold10026	19285	19371	scaffold10026:18050-19279
scaffold10026	19385	19599	scaffold10026:18050-19279
scaffold10026	19725	19787	scaffold10026:18050-19279
scaffold10026	19810	20081	scaffold10026:18050-19279
scaffold10026	52859	53147	scaffold10026:53689-54918
scaffold10026	53149	53286	scaffold10026:53689-54918
scaffold10026	53364	53568	scaffold10026:53689-54918
scaffold10026	53649	53785	scaffold10026:53689-54918
scaffold10026	53789	53907	scaffold10026:53689-54918
scaffold10026	54069	54274	scaffold10026:53689-54918
scaffold10026	54414	54845	scaffold10026:53689-54918
scaffold10026	54994	55604	scaffold10026:53689-54918
scaffold10047	14185	15132	scaffold10047:14755-15983
scaffold10047	15260	15744	scaffold10047:14755-15983
scaffold10047	20136	20330	scaffold10047:20956-22184
scaffold10047	20341	20413	scaffold10047:20956-22184
scaffold10047	20426	20548	scaffold10047:20956-22184
scaffold10047	20551	20625	scaffold10047:20956-22184
scaffold10047	20636	20963	scaffold10047:20956-22184
scaffold10047	20986	21322	scaffold10047:20956-22184
scaffold10047	21336	21662	scaffold10047:20956-22184
scaffold10047	21666	21961	scaffold10047:20956-22184
scaffold10047	22246	22374	scaffold10047:20956-22184
scaffold10047	42233	42535	scaffold10047:41858-43087
scaffold10047	42723	42862	scaffold10047:41858-43087
scaffold10047	42863	43423	scaffold10047:41858-43087
scaffold10051	3167	3322	scaffold10051:3092-4321;scaffold10051:5463-6692
scaffold10051	3512	3756	scaffold10051:3092-4321;scaffold10051:5463-6692
scaffold10051	3862	4099	scaffold10051:3092-4321;scaffold10051:5463-6692
scaffold10051	4147	4465	scaffold10051:3092-4321;scaffold10051:5463-6692
scaffold10051	4512	4815	scaffold10051:3092-4321;scaffold10051:5463-6692
scaffold10051	5732	6290	scaffold10051:3092-4321;scaffold10051:5463-6692
scaffold10051	6312	6678	scaffold10051:3092-4321;scaffold10051:5463-6692
scaffold10051	6757	7164	scaffold10051:3092-4321;scaffold10051:5463-6692
scaffold10051	7227	7374	scaffold10051:3092-4321;scaffold10051:5463-6692
scaffold10051	46588	46718	scaffold10051:47413-48642
scaffold10051	46733	46878	scaffold10051:47413-48642
scaffold10051	47163	47429	scaffold10051:47413-48642
scaffold10051	47433	47561	scaffold10051:47413-48642
scaffold10051	47573	47933	scaffold10051:47413-48642
scaffold10051	48698	48892	scaffold10051:47413-48642
scaffold10051	129972	130033	scaffold10051:130787-132016
scaffold10051	130042	130179	scaffold10051:130787-132016
scaffold10051	131631	131777	scaffold10051:130787-132016
scaffold10051	131791	132185	scaffold10051:130787-132016
scaffold10051	132206	132837	scaffold10051:130787-132016
scaffold10057	193716	193916	scaffold10057:194111-195949
scaffold10057	194131	194260	scaffold10057:194111-195949
scaffold10057	194276	194488	scaffold10057:194111-195949
scaffold10057	194546	194609	scaffold10057:194111-195949
scaffold10057	194611	194684	scaffold10057:194111-195949
scaffold10057	194701	194825	scaffold10057:194111-195949
scaffold10057	194846	195118	scaffold10057:194111-195949
scaffold10057	195121	195244	scaffold10057:194111-195949
scaffold10057	195386	195675	scaffold10057:194111-195949
scaffold10057	196296	196504	scaffold10057:194111-195949
scaffold10067	11001	11155	scaffold10067:11831-13059
scaffold10067	11211	11360	scaffold10067:11831-13059
scaffold10067	11371	11503	scaffold10067:11831-13059
scaffold10067	11581	11926	scaffold10067:11831-13059
scaffold10067	11986	12141	scaffold10067:11831-13059
scaffold10067	12191	12468	scaffold10067:11831-13059
scaffold10067	12481	12606	scaffold10067:11831-13059
scaffold10067	12771	13482	scaffold10067:11831-13059
scaffold10067	13496	13634	scaffold10067:11831-13059
scaffold10067	20980	21115	scaffold10067:21740-22968
scaffold10067	21440	21653	scaffold10067:21740-22968
scaffold10067	21685	21754	scaffold10067:21740-22968
scaffold10067	21755	21892	scaffold10067:21740-22968
scaffold10067	21895	22145	scaffold10067:21740-22968
scaffold10067	22275	22699	scaffold10067:21740-22968
scaffold10067	22700	23398	scaffold10067:21740-22968
scaffold10067	23400	23563	scaffold10067:21740-22968
scaffold10067	387250	387774	scaffold10067:387800-389028
scaffold10067	387925	388322	scaffold10067:387800-389028
scaffold10067	388620	389097	scaffold10067:387800-389028
scaffold10067	389395	389664	scaffold10067:387800-389028
scaffold10070	156903	157089	scaffold10070:157403-158632
scaffold10070	159038	159460	scaffold10070:157403-158632
scaffold10079	5755	5951	scaffold10079:5578-6807
scaffold10079	6085	6313	scaffold10079:5578-6807
scaffold10079	6315	6643	scaffold10079:5578-6807
scaffold10079	6650	6783	scaffold10079:5578-6807
scaffold10079	6790	6994	scaffold10079:5578-6807
scaffold10079	7005	7149	scaffold10079:5578-6807
scaffold10079	7215	7639	scaffold10079:5578-6807
scaffold10082	82862	83440	scaffold10082:83692-84920
scaffold10082	83442	84139	scaffold10082:83692-84920
scaffold10082	84587	85756	scaffold10082:83692-84920
scaffold10083	171709	172004	scaffold10083:172539-175197;scaffold10083:176541-177769
scaffold10083	172129	172422	scaffold10083:172539-175197;scaffold10083:176541-177769
scaffold10083	172489	172709	scaffold10083:172539-175197;scaffold10083:176541-177769
scaffold10083	172714	173332	scaffold10083:172539-175197;scaffold10083:176541-177769
scaffold10083	173404	174184	scaffold10083:172539-175197;scaffold10083:176541-177769
scaffold10083	175439	175634	scaffold10083:172539-175197;scaffold10083:176541-177769
scaffold10083	176249	176488	scaffold10083:172539-175197;scaffold10083:176541-177769
scaffold10083	176609	177594	scaffold10083:172539-175197;scaffold10083:176541-177769
scaffold10083	178089	178249	scaffold10083:172539-175197;scaffold10083:176541-177769
scaffold10083	237948	238023	scaffold10083:238773-240001
scaffold10083	238223	238501	scaffold10083:238773-240001
scaffold10083	238503	238575	scaffold10083:238773-240001
scaffold10083	238578	239481	scaffold10083:238773-240001
scaffold10084	64162	64305	scaffold10084:64992-66220
scaffold10084	64392	64803	scaffold10084:64992-66220
scaffold10084	64807	64880	scaffold10084:64992-66220
scaffold10084	65687	65834	scaffold10084:64992-66220
scaffold10084	65842	66329	scaffold10084:64992-66220
scaffold10084	66337	66524	scaffold10084:64992-66220
scaffold10084	66542	66710	scaffold10084:64992-66220
scaffold10084	66912	67050	scaffold10084:64992-66220
scaffold10084	116738	117024	scaffold10084:117498-119878
scaffold10084	117278	117508	scaffold10084:117498-119878
scaffold10084	117703	118066	scaffold10084:117498-119878
scaffold10084	118198	118556	scaffold10084:117498-119878
scaffold10084	118763	119062	scaffold10084:117498-119878
scaffold10084	119168	120044	scaffold10084:117498-119878
scaffold10084	209655	209719	scaffold10084:210205-211434
scaffold10084	209725	209868	scaffold10084:210205-211434
scaffold10084	209870	210013	scaffold10084:210205-211434
scaffold10084	210435	210631	scaffold10084:210205-211434
scaffold10084	210635	210932	scaffold10084:210205-211434
scaffold10084	211155	211417	scaffold10084:210205-211434
scaffold10084	211420	211564	scaffold10084:210205-211434
scaffold10084	211565	211706	scaffold10084:210205-211434
scaffold10084	211710	212045	scaffold10084:210205-211434
scaffold10084	212050	212185	scaffold10084:210205-211434
scaffold10094	67709	68544	scaffold10094:66799-68028
scaffold10094	68614	68842	scaffold10094:66799-68028
scaffold10094	71018	71734	scaffold10094:71358-73210
scaffold10094	72368	73561	scaffold10094:71358-73210
scaffold10094	73838	74029	scaffold10094:71358-73210
scaffold10096	20231	20360	scaffold10096:19481-20710
scaffold10096	20431	21118	scaffold10096:19481-20710
scaffold10096	21241	21449	scaffold10096:19481-20710
scaffold10102	61227	61414	scaffold10102:61407-62636
scaffold10102	62117	62257	scaffold10102:61407-62636
scaffold10102	62262	63074	scaffold10102:61407-62636
scaffold10109	25679	25743	scaffold10109:26509-28615
scaffold10109	25749	25827	scaffold10109:26509-28615
scaffold10109	26239	26533	scaffold10109:26509-28615
scaffold10109	26589	26675	scaffold10109:26509-28615
scaffold10109	26679	26751	scaffold10109:26509-28615
scaffold10109	26884	27093	scaffold10109:26509-28615
scaffold10109	27374	27569	scaffold10109:26509-28615
scaffold10109	27729	27934	scaffold10109:26509-28615
scaffold10109	28004	28130	scaffold10109:26509-28615
scaffold10109	28144	28340	scaffold10109:26509-28615
scaffold10109	28709	28920	scaffold10109:26509-28615
scaffold10109	29139	29313	scaffold10109:26509-28615
scaffold10109	36313	36570	scaffold10109:36228-37457
scaffold10109	36613	36977	scaffold10109:36228-37457
scaffold10109	37028	37203	scaffold10109:36228-37457
scaffold10109	37283	37708	scaffold10109:36228-37457
scaffold10109	38053	38226	scaffold10109:36228-37457
scaffold10123	109280	110260	scaffold10123:110080-111309
scaffold10123	110275	110608	scaffold10123:110080-111309
scaffold10123	110640	112129	scaffold10123:110080-111309
scaffold10123	175066	175196	scaffold10123:175891-177119
scaffold10123	175411	175568	scaffold10123:175891-177119
scaffold10123	176466	176595	scaffold10123:175891-177119
scaffold10123	177041	177246	scaffold10123:175891-177119
scaffold10123	177251	177650	scaffold10123:175891-177119
scaffold10123	177671	177945	scaffold10123:175891-177119
scaffold10123	292244	292728	scaffold10123:293064-294292
scaffold10123	292734	293090	scaffold10123:293064-294292
scaffold10123	293164	294109	scaffold10123:293064-294292
scaffold10123	294184	294341	scaffold10123:293064-294292
scaffold10127	2944	4294	scaffold10127:2137-3366;scaffold10127:3611-4840
scaffold10127	4799	5157	scaffold10127:2137-3366;scaffold10127:3611-4840
scaffold10127	5289	5521	scaffold10127:2137-3366;scaffold10127:3611-4840
scaffold10134	21161	21322	scaffold10134:21851-23079
scaffold10134	21371	21668	scaffold10134:21851-23079
scaffold10134	21671	22281	scaffold10134:21851-23079
scaffold10134	22286	22650	scaffold10134:21851-23079
scaffold10134	22651	22789	scaffold10134:21851-23079
scaffold10136	17688	17833	scaffold10136:17533-18762
scaffold10136	17838	17910	scaffold10136:17533-18762
scaffold10136	17913	18047	scaffold10136:17533-18762
scaffold10136	19343	19593	scaffold10136:17533-18762
scaffold10140	46353	46492	scaffold10140:46763-47992
scaffold10140	46493	46637	scaffold10140:46763-47992
scaffold10140	46928	47062	scaffold10140:46763-47992
scaffold10140	47068	47274	scaffold10140:46763-47992
scaffold10140	47278	47628	scaffold10140:46763-47992
scaffold10140	47633	48821	scaffold10140:46763-47992
scaffold10148	161202	161530	scaffold10148:160867-162096
scaffold10148	161622	161859	scaffold10148:160867-162096
scaffold10148	162117	162584	scaffold10148:160867-162096
scaffold10148	162592	162877	scaffold10148:160867-162096
scaffold10148	272208	272335	scaffold10148:272978-274207
scaffold10148	272548	272688	scaffold10148:272978-274207
scaffold10148	272983	273107	scaffold10148:272978-274207
scaffold10148	273828	274654	scaffold10148:272978-274207
scaffold10148	274663	274863	scaffold10148:272978-274207
scaffold10148	274868	275012	scaffold10148:272978-274207
scaffold10162	229517	229664	scaffold10162:230217-231445
scaffold10162	230142	230294	scaffold10162:230217-231445
scaffold10163	31106	31599	scaffold10163:31936-33164
scaffold10163	31601	32670	scaffold10163:31936-33164
scaffold10163	32691	33559	scaffold10163:31936-33164
scaffold10170	327511	327789	scaffold10170:328251-329479
scaffold10170	327931	327992	scaffold10170:328251-329479
scaffold10170	327996	328263	scaffold10170:328251-329479
scaffold10170	328416	328486	scaffold10170:328251-329479
scaffold10170	328621	328693	scaffold10170:328251-329479
scaffold10170	328696	328911	scaffold10170:328251-329479
scaffold10170	328936	329078	scaffold10170:328251-329479
scaffold10170	329226	329701	scaffold10170:328251-329479
scaffold10170	329951	330310	scaffold10170:328251-329479
scaffold10177	12138	12335	scaffold10177:11523-12752
scaffold10177	12338	12766	scaffold10177:11523-12752
scaffold10177	13033	13262	scaffold10177:11523-12752
scaffold10177	13383	13537	scaffold10177:11523-12752
scaffold10177	60249	60652	scaffold10177:60894-62122
scaffold10177	60754	61584	scaffold10177:60894-62122
scaffold10177	61914	62830	scaffold10177:60894-62122
scaffold10177	62834	62959	scaffold10177:60894-62122
scaffold10177	149081	149658	scaffold10177:149911-151139
scaffold10177	149921	150002	scaffold10177:149911-151139
scaffold10177	150006	150552	scaffold10177:149911-151139
scaffold10177	151056	151972	scaffold10177:149911-151139
scaffold10180	7030	7223	scaffold10180:7005-8234
scaffold10180	7385	7579	scaffold10180:7005-8234
scaffold10180	7580	9065	scaffold10180:7005-8234
scaffold10181	19006	19186	scaffold10181:18377-19606
scaffold10181	19497	19614	scaffold10181:18377-19606
scaffold10181	19617	19765	scaffold10181:18377-19606
scaffold10181	19827	19965	scaffold10181:18377-19606
scaffold10181	19972	20393	scaffold10181:18377-19606
scaffold10181	52143	52439	scaffold10181:52548-53777
scaffold10181	54113	54338	scaffold10181:52548-53777
scaffold10181	54368	54617	scaffold10181:52548-53777
scaffold10184	179009	179099	scaffold10184:179839-181068
scaffold10184	179449	180131	scaffold10184:179839-181068
scaffold10184	180139	181155	scaffold10184:179839-181068
scaffold10184	181549	181890	scaffold10184:179839-181068
scaffold10184	263439	263720	scaffold10184:264269-265498
scaffold10184	264634	266248	scaffold10184:264269-265498
scaffold10184	277012	277285	scaffold10184:277827-279056
scaffold10184	277507	277772	scaffold10184:277827-279056
scaffold10184	277977	278465	scaffold10184:277827-279056
scaffold10184	278467	278756	scaffold10184:277827-279056
scaffold10184	278762	279030	scaffold10184:277827-279056
scaffold10184	279032	279661	scaffold10184:277827-279056
scaffold10184	279677	279798	scaffold10184:277827-279056
scaffold10184	279812	279887	scaffold10184:277827-279056
scaffold10191	56814	57013	scaffold10191:57489-58717
scaffold10191	57024	57159	scaffold10191:57489-58717
scaffold10191	57184	57618	scaffold10191:57489-58717
scaffold10191	58224	59519	scaffold10191:57489-58717
scaffold10192	107593	107670	scaffold10192:108423-109652
scaffold10192	107678	107818	scaffold10192:108423-109652
scaffold10192	107823	108083	scaffold10192:108423-109652
scaffold10192	108098	108292	scaffold10192:108423-109652
scaffold10192	109013	109347	scaffold10192:108423-109652
scaffold10192	109363	110340	scaffold10192:108423-109652
scaffold10194	71031	71250	scaffold10194:71331-72560
scaffold10195	3359	3512	scaffold10195:4184-5413
scaffold10195	3514	3585	scaffold10195:4184-5413
scaffold10195	3694	4029	scaffold10195:4184-5413
scaffold10195	4844	5057	scaffold10195:4184-5413
scaffold10195	5059	5184	scaffold10195:4184-5413
scaffold10195	5264	5327	scaffold10195:4184-5413
scaffold10195	5339	5535	scaffold10195:4184-5413
scaffold10195	5684	6024	scaffold10195:4184-5413
scaffold10195	6029	6249	scaffold10195:4184-5413
scaffold10198	247545	247613	scaffold10198:248375-249604
scaffold10198	247635	247834	scaffold10198:248375-249604
scaffold10198	248040	248536	scaffold10198:248375-249604
scaffold10198	248570	249105	scaffold10198:248375-249604
scaffold10198	249355	250395	scaffold10198:248375-249604
scaffold10205	37599	37670	scaffold10205:38429-39658
scaffold10205	37684	37968	scaffold10205:38429-39658
scaffold10230	46778	46961	scaffold10230:47517-48745
scaffold10230	47193	47534	scaffold10230:47517-48745
scaffold10230	47538	48185	scaffold10230:47517-48745
scaffold10230	48263	48329	scaffold10230:47517-48745
scaffold10230	48333	48553	scaffold10230:47517-48745
scaffold10230	48673	48816	scaffold10230:47517-48745
scaffold10230	48893	48960	scaffold10230:47517-48745
scaffold10230	48963	49165	scaffold10230:47517-48745
scaffold10230	49248	49395	scaffold10230:47517-48745
scaffold10230	231346	231498	scaffold10230:232176-233405
scaffold10230	231571	231770	scaffold10230:232176-233405
scaffold10230	231776	231851	scaffold10230:232176-233405
scaffold10230	232131	232198	scaffold10230:232176-233405
scaffold10230	232201	232333	scaffold10230:232176-233405
scaffold10230	232341	232413	scaffold10230:232176-233405
scaffold10230	232416	232606	scaffold10230:232176-233405
scaffold10230	233021	233149	scaffold10230:232176-233405
scaffold10230	233151	233315	scaffold10230:232176-233405
scaffold10230	233371	233515	scaffold10230:232176-233405
scaffold10230	233516	233861	scaffold10230:232176-233405
scaffold10230	234061	234223	scaffold10230:232176-233405
scaffold10232	102474	102818	scaffold10232:103219-104448
scaffold10232	102824	102962	scaffold10232:103219-104448
scaffold10232	102964	103100	scaffold10232:103219-104448
scaffold10232	103869	104362	scaffold10232:103219-104448
scaffold10232	104374	104493	scaffold10232:103219-104448
scaffold10232	104499	105287	scaffold10232:103219-104448
scaffold10232	106142	106205	scaffold10232:106972-108201
scaffold10232	106232	106359	scaffold10232:106972-108201
scaffold10232	106367	106507	scaffold10232:106972-108201
scaffold10232	106512	106705	scaffold10232:106972-108201
scaffold10232	106857	107059	scaffold10232:106972-108201
scaffold10232	107062	107203	scaffold10232:106972-108201
scaffold10232	107422	107632	scaffold10232:106972-108201
scaffold10232	107637	107824	scaffold10232:106972-108201
scaffold10232	107987	108359	scaffold10232:106972-108201
scaffold10234	274678	274834	scaffold10234:275088-276317
scaffold10234	275328	275523	scaffold10234:275088-276317
scaffold10234	275528	275666	scaffold10234:275088-276317
scaffold10234	275668	275878	scaffold10234:275088-276317
scaffold10234	275888	275961	scaffold10234:275088-276317
scaffold10243	27520	27602	scaffold10243:28350-29579
scaffold10243	28780	29686	scaffold10243:28350-29579
scaffold10243	29690	29968	scaffold10243:28350-29579
scaffold10243	29975	30398	scaffold10243:28350-29579
scaffold10243	51772	51977	scaffold10243:52072-53301
scaffold10243	52502	53220	scaffold10243:52072-53301
scaffold10243	53242	53738	scaffold10243:52072-53301
scaffold10243	179527	179592	scaffold10243:180357-181585
scaffold10243	179667	180019	scaffold10243:180357-181585
scaffold10243	180132	180328	scaffold10243:180357-181585
scaffold10243	180532	180717	scaffold10243:180357-181585
scaffold10243	181017	182301	scaffold10243:180357-181585
scaffold10243	182352	182423	scaffold10243:180357-181585
scaffold10250	15955	16098	scaffold10250:16640-17869
scaffold10250	16180	16387	scaffold10250:16640-17869
scaffold10250	16690	16817	scaffold10250:16640-17869
scaffold10250	16975	17041	scaffold10250:16640-17869
scaffold10250	17045	17237	scaffold10250:16640-17869
scaffold10250	17240	17300	scaffold10250:16640-17869
scaffold10250	17390	18572	scaffold10250:16640-17869
scaffold10250	138997	139071	scaffold10250:139827-141055
scaffold10250	139072	139348	scaffold10250:139827-141055
scaffold10250	139367	139946	scaffold10250:139827-141055
scaffold10250	139952	140266	scaffold10250:139827-141055
scaffold10250	140307	140528	scaffold10250:139827-141055
scaffold10250	140597	140814	scaffold10250:139827-141055
scaffold10250	140957	141138	scaffold10250:139827-141055
scaffold10250	141262	141563	scaffold10250:139827-141055
scaffold10250	176039	176825	scaffold10250:175346-176575
scaffold10250	176899	177404	scaffold10250:175346-176575
scaffold10257	124058	124123	scaffold10257:124733-125961
scaffold10257	124128	124263	scaffold10257:124733-125961
scaffold10257	124413	124612	scaffold10257:124733-125961
scaffold10257	124613	124685	scaffold10257:124733-125961
scaffold10257	124688	124761	scaffold10257:124733-125961
scaffold10257	124833	125193	scaffold10257:124733-125961
scaffold10257	125513	125659	scaffold10257:124733-125961
scaffold10257	126023	126148	scaffold10257:124733-125961
scaffold10257	126563	126749	scaffold10257:124733-125961
scaffold10257	171850	172185	scaffold10257:172665-173893
scaffold10257	172255	172341	scaffold10257:172665-173893
scaffold10257	172345	172613	scaffold10257:172665-173893
scaffold10257	172675	172979	scaffold10257:172665-173893
scaffold10257	173105	173244	scaffold10257:172665-173893
scaffold10257	173525	173722	scaffold10257:172665-173893
scaffold10257	173955	174091	scaffold10257:172665-173893
scaffold10257	174145	174298	scaffold10257:172665-173893
scaffold10257	174305	174698	scaffold10257:172665-173893
scaffold10257	177301	177509	scaffold10257:178041-180041
scaffold10257	177576	177719	scaffold10257:178041-180041
scaffold10257	177981	178447	scaffold10257:178041-180041
scaffold10257	178721	178910	scaffold10257:178041-180041
scaffold10257	178991	179208	scaffold10257:178041-180041
scaffold10257	179216	179285	scaffold10257:178041-180041
scaffold10257	179286	179755	scaffold10257:178041-180041
scaffold10257	179831	180612	scaffold10257:178041-180041
scaffold10257	180756	180882	scaffold10257:178041-180041
scaffold10257	313633	313750	scaffold10257:314373-315602
scaffold10257	313753	314043	scaffold10257:314373-315602
scaffold10257	314123	314268	scaffold10257:314373-315602
scaffold10257	314303	314595	scaffold10257:314373-315602
scaffold10257	314598	314941	scaffold10257:314373-315602
scaffold10257	314993	316155	scaffold10257:314373-315602
scaffold10257	329460	329592	scaffold10257:330285-331514
scaffold10257	329595	329666	scaffold10257:330285-331514
scaffold10257	329670	329735	scaffold10257:330285-331514
scaffold10257	329875	330364	scaffold10257:330285-331514
scaffold10257	330380	330716	scaffold10257:330285-331514
scaffold10257	330720	331629	scaffold10257:330285-331514
scaffold10257	331630	331918	scaffold10257:330285-331514
scaffold10257	331990	332052	scaffold10257:330285-331514
scaffold10257	332060	332198	scaffold10257:330285-331514
scaffold10259	70867	71009	scaffold10259:71687-72916
scaffold10259	71252	71532	scaffold10259:71687-72916
scaffold10259	71647	71992	scaffold10259:71687-72916
scaffold10259	72217	73754	scaffold10259:71687-72916
scaffold10262	283840	284322	scaffold10262:283925-285154
scaffold10262	284325	284943	scaffold10262:283925-285154
scaffold10262	284960	285575	scaffold10262:283925-285154
scaffold10262	285580	285717	scaffold10262:283925-285154
scaffold10262	285725	285989	scaffold10262:283925-285154
scaffold10289	31827	32264	scaffold10289:32307-33535
scaffold10289	32327	32469	scaffold10289:32307-33535
scaffold10289	32547	32666	scaffold10289:32307-33535
scaffold10289	32667	32803	scaffold10289:32307-33535
scaffold10289	32807	32876	scaffold10289:32307-33535
scaffold10289	32877	33019	scaffold10289:32307-33535
scaffold10289	33032	33173	scaffold10289:32307-33535
scaffold10289	33247	33416	scaffold10289:32307-33535
scaffold10289	45673	45759	scaffold10289:46503-47731
scaffold10289	45763	46172	scaffold10289:46503-47731
scaffold10289	46183	46869	scaffold10289:46503-47731
scaffold10289	47233	47365	scaffold10289:46503-47731
scaffold10294	163091	163170	scaffold10294:163921-165150
scaffold10294	163301	163576	scaffold10294:163921-165150
scaffold10294	164071	164154	scaffold10294:163921-165150
scaffold10294	164161	164370	scaffold10294:163921-165150
scaffold10294	164441	164781	scaffold10294:163921-165150
scaffold10294	164786	164855	scaffold10294:163921-165150
scaffold10294	164856	164998	scaffold10294:163921-165150
scaffold10294	165001	165125	scaffold10294:163921-165150
scaffold10294	165131	165334	scaffold10294:163921-165150
scaffold10294	165336	165827	scaffold10294:163921-165150
scaffold10294	165831	165965	scaffold10294:163921-165150
scaffold10295	52608	52681	scaffold10295:53438-55674
scaffold10295	52683	53100	scaffold10295:53438-55674
scaffold10295	53173	53466	scaffold10295:53438-55674
scaffold10295	53538	53944	scaffold10295:53438-55674
scaffold10295	53953	54024	scaffold10295:53438-55674
scaffold10295	54028	54148	scaffold10295:53438-55674
scaffold10295	54153	54640	scaffold10295:53438-55674
scaffold10295	54653	54887	scaffold10295:53438-55674
scaffold10295	54988	55159	scaffold10295:53438-55674
scaffold10295	55198	55415	scaffold10295:53438-55674
scaffold10295	55618	56107	scaffold10295:53438-55674
scaffold10295	56128	56416	scaffold10295:53438-55674
scaffold10295	61384	61653	scaffold10295:62199-63427
scaffold10295	61669	61875	scaffold10295:62199-63427
scaffold10295	61889	62072	scaffold10295:62199-63427
scaffold10295	62209	62275	scaffold10295:62199-63427
scaffold10295	62279	62976	scaffold10295:62199-63427
scaffold10295	63049	63397	scaffold10295:62199-63427
scaffold10295	63399	63537	scaffold10295:62199-63427
scaffold10295	63679	63907	scaffold10295:62199-63427
scaffold10303	10682	10762	scaffold10303:11512-12805
scaffold10303	10767	11663	scaffold10303:11512-12805
scaffold10303	11712	12039	scaffold10303:11512-12805
scaffold10303	12082	12290	scaffold10303:11512-12805
scaffold10303	12292	12429	scaffold10303:11512-12805
scaffold10303	12507	13202	scaffold10303:11512-12805
scaffold10303	13572	13632	scaffold10303:11512-12805
scaffold10304	184555	184805	scaffold10304:184605-185834
scaffold10304	184910	185232	scaffold10304:184605-185834
scaffold10304	185615	185984	scaffold10304:184605-185834
scaffold10304	185985	186651	scaffold10304:184605-185834
scaffold10304	186735	186804	scaffold10304:187561-188790
scaffold10304	186845	186967	scaffold10304:187561-188790
scaffold10304	187040	187108	scaffold10304:187561-188790
scaffold10304	187200	187322	scaffold10304:187561-188790
scaffold10304	187325	187401	scaffold10304:187561-188790
scaffold10304	187495	187633	scaffold10304:187561-188790
scaffold10304	187645	187775	scaffold10304:187561-188790
scaffold10304	187795	187926	scaffold10304:187561-188790
scaffold10304	187935	188082	scaffold10304:187561-188790
scaffold10304	188215	188552	scaffold10304:187561-188790
scaffold10304	188590	188793	scaffold10304:187561-188790
scaffold10304	188845	189050	scaffold10304:187561-188790
scaffold10304	189385	189562	scaffold10304:187561-188790
scaffold10304	195675	196856	scaffold10304:194855-197292
scaffold10304	196865	197439	scaffold10304:194855-197292
scaffold10304	197470	198060	scaffold10304:194855-197292
scaffold10309	42693	42841	scaffold10309:41843-43072
scaffold10309	42898	43054	scaffold10309:41843-43072
scaffold10309	43108	43255	scaffold10309:41843-43072
scaffold10309	43263	43459	scaffold10309:41843-43072
scaffold10309	43463	43885	scaffold10309:41843-43072
scaffold10314	19570	19764	scaffold10314:20385-21614
scaffold10314	19785	19995	scaffold10314:20385-21614
scaffold10314	20060	20129	scaffold10314:20385-21614
scaffold10314	20130	20401	scaffold10314:20385-21614
scaffold10314	20465	20623	scaffold10314:20385-21614
scaffold10314	20680	20748	scaffold10314:20385-21614
scaffold10314	20760	21063	scaffold10314:20385-21614
scaffold10314	21170	21312	scaffold10314:20385-21614
scaffold10314	21400	21678	scaffold10314:20385-21614
scaffold10314	21680	22028	scaffold10314:20385-21614
scaffold10314	22125	22272	scaffold10314:20385-21614
scaffold10314	202198	202466	scaffold10314:202938-204167
scaffold10314	202468	202596	scaffold10314:202938-204167
scaffold10314	202603	202665	scaffold10314:202938-204167
scaffold10314	202738	202889	scaffold10314:202938-204167
scaffold10314	203038	203298	scaffold10314:202938-204167
scaffold10314	203383	203513	scaffold10314:202938-204167
scaffold10314	203598	203920	scaffold10314:202938-204167
scaffold10314	203998	204061	scaffold10314:202938-204167
scaffold10314	204088	204794	scaffold10314:202938-204167
scaffold10314	210219	210464	scaffold10314:210764-212486
scaffold10314	210494	210980	scaffold10314:210764-212486
scaffold10314	210984	211679	scaffold10314:210764-212486
scaffold10314	211684	212452	scaffold10314:210764-212486
scaffold10314	212454	212942	scaffold10314:210764-212486
scaffold10314	212944	213304	scaffold10314:210764-212486
scaffold10324	23130	23277	scaffold10324:22740-23969
scaffold10324	23320	23670	scaffold10324:22740-23969
scaffold10324	24225	24420	scaffold10324:22740-23969
scaffold10335	180441	181020	scaffold10335:181271-182499
scaffold10335	181216	181419	scaffold10335:181271-182499
scaffold10335	181421	181565	scaffold10335:181271-182499
scaffold10335	181581	182067	scaffold10335:181271-182499
scaffold10335	182071	182197	scaffold10335:181271-182499
scaffold10335	182201	182347	scaffold10335:181271-182499
scaffold10335	182351	182538	scaffold10335:181271-182499
scaffold10335	182631	183039	scaffold10335:181271-182499
scaffold10335	183041	183332	scaffold10335:181271-182499
scaffold10335	208868	208939	scaffold10335:209698-211305
scaffold10335	208978	209716	scaffold10335:209698-211305
scaffold10335	209718	209802	scaffold10335:209698-211305
scaffold10335	209938	210006	scaffold10335:209698-211305
scaffold10335	210008	210213	scaffold10335:209698-211305
scaffold10335	210218	210292	scaffold10335:209698-211305
scaffold10335	210428	210615	scaffold10335:209698-211305
scaffold10335	210768	211205	scaffold10335:209698-211305
scaffold10335	211323	211552	scaffold10335:209698-211305
scaffold10335	211833	212037	scaffold10335:209698-211305
scaffold10335	212073	212139	scaffold10335:209698-211305
scaffold10336	64578	64648	scaffold10336:65408-66637
scaffold10336	64658	64867	scaffold10336:65408-66637
scaffold10336	65068	65137	scaffold10336:65408-66637
scaffold10336	65143	65357	scaffold10336:65408-66637
scaffold10336	65358	65487	scaffold10336:65408-66637
scaffold10336	65838	65900	scaffold10336:65408-66637
scaffold10336	65908	65976	scaffold10336:65408-66637
scaffold10336	65978	66135	scaffold10336:65408-66637
scaffold10336	66328	67186	scaffold10336:65408-66637
scaffold10336	67188	67308	scaffold10336:65408-66637
scaffold10336	67313	67468	scaffold10336:65408-66637
scaffold10336	156837	156901	scaffold10336:157667-158899
scaffold10336	157137	157252	scaffold10336:157667-158899
scaffold10336	157257	157462	scaffold10336:157667-158899
scaffold10336	157487	158516	scaffold10336:157667-158899
scaffold10336	158532	158602	scaffold10336:157667-158899
scaffold10336	158677	159282	scaffold10336:157667-158899
scaffold10336	159287	159584	scaffold10336:157667-158899
scaffold10336	159587	159724	scaffold10336:157667-158899
scaffold10339	80982	81207	scaffold10339:81812-83041;scaffold10339:83264-84493
scaffold10339	82902	83462	scaffold10339:81812-83041;scaffold10339:83264-84493
scaffold10339	84397	84798	scaffold10339:81812-83041;scaffold10339:83264-84493
scaffold10356	68372	68661	scaffold10356:68842-70071
scaffold10356	68937	69363	scaffold10356:68842-70071
scaffold10356	69502	69656	scaffold10356:68842-70071
scaffold10356	69702	70276	scaffold10356:68842-70071
scaffold10356	70552	70762	scaffold10356:68842-70071
scaffold10371	7780	7896	scaffold10371:8090-9319
scaffold10371	7920	8044	scaffold10371:8090-9319
scaffold10371	8045	8673	scaffold10371:8090-9319
scaffold10371	8675	8896	scaffold10371:8090-9319
scaffold10371	8900	9031	scaffold10371:8090-9319
scaffold10371	9040	9733	scaffold10371:8090-9319
scaffold10371	9740	9810	scaffold10371:8090-9319
scaffold10371	9880	10002	scaffold10371:8090-9319
scaffold10371	10010	10144	scaffold10371:8090-9319
scaffold10374	107212	107424	scaffold10374:108037-109265
scaffold10374	107502	107624	scaffold10374:108037-109265
scaffold10374	107632	107923	scaffold10374:108037-109265
scaffold10374	107977	108255	scaffold10374:108037-109265
scaffold10374	108257	108605	scaffold10374:108037-109265
scaffold10374	108607	108761	scaffold10374:108037-109265
scaffold10374	108767	108960	scaffold10374:108037-109265
scaffold10374	109027	109175	scaffold10374:108037-109265
scaffold10374	109177	109243	scaffold10374:108037-109265
scaffold10374	109257	109319	scaffold10374:108037-109265
scaffold10374	110012	110086	scaffold10374:108037-109265
scaffold10374	239874	240026	scaffold10374:240494-241723
scaffold10374	240034	240292	scaffold10374:240494-241723
scaffold10374	240369	241065	scaffold10374:240494-241723
scaffold10374	241069	241145	scaffold10374:240494-241723
scaffold10374	241149	241342	scaffold10374:240494-241723
scaffold10374	241344	241421	scaffold10374:240494-241723
scaffold10374	241424	241551	scaffold10374:240494-241723
scaffold10374	241559	241639	scaffold10374:240494-241723
scaffold10374	241699	241844	scaffold10374:240494-241723
scaffold10374	241854	241916	scaffold10374:240494-241723
scaffold10374	241919	242389	scaffold10374:240494-241723
scaffold10374	242399	242549	scaffold10374:240494-241723
scaffold10379	125957	126635	scaffold10379:126787-128015
scaffold10379	126687	127166	scaffold10379:126787-128015
scaffold10379	127392	128157	scaffold10379:126787-128015
scaffold10379	128217	128427	scaffold10379:126787-128015
scaffold10379	128582	128846	scaffold10379:126787-128015
scaffold10380	18473	19533	scaffold10380:17928-19157
scaffold10380	19763	19991	scaffold10380:17928-19157
scaffold10380	25939	26347	scaffold10380:26754-27983
scaffold10380	26349	26556	scaffold10380:26754-27983
scaffold10380	26904	27343	scaffold10380:26754-27983
scaffold10380	27739	28095	scaffold10380:26754-27983
scaffold10380	28139	28322	scaffold10380:26754-27983
scaffold10380	28469	28648	scaffold10380:26754-27983
scaffold10380	28749	28813	scaffold10380:26754-27983
scaffold10380	254289	256337	scaffold10380:254486-255715
scaffold10380	361253	361555	scaffold10380:362083-363582
scaffold10380	361768	362397	scaffold10380:362083-363582
scaffold10380	362443	362718	scaffold10380:362083-363582
scaffold10380	362883	364414	scaffold10380:362083-363582
scaffold10382	145350	145975	scaffold10382:144410-145639
scaffold10382	146380	146475	scaffold10382:144410-145639
scaffold10403	73453	73603	scaffold10403:72693-73921;scaffold10403:74454-75682
scaffold10403	75548	75617	scaffold10403:72693-73921;scaffold10403:74454-75682
scaffold10403	75618	75755	scaffold10403:72693-73921;scaffold10403:74454-75682
scaffold10403	75768	75900	scaffold10403:72693-73921;scaffold10403:74454-75682
scaffold10403	76243	76378	scaffold10403:72693-73921;scaffold10403:74454-75682
scaffold10403	359145	359698	scaffold10403:359960-361188
scaffold10403	359710	359895	scaffold10403:359960-361188
scaffold10403	359910	360035	scaffold10403:359960-361188
scaffold10405	21931	22119	scaffold10405:22261-23490
scaffold10405	22571	22709	scaffold10405:22261-23490
scaffold10405	22781	22991	scaffold10405:22261-23490
scaffold10405	23201	23474	scaffold10405:22261-23490
scaffold10405	23476	23753	scaffold10405:22261-23490
scaffold10407	218128	218998	scaffold10407:218943-220171
scaffold10407	219023	219442	scaffold10407:218943-220171
scaffold10407	219463	219645	scaffold10407:218943-220171
scaffold10407	219698	220184	scaffold10407:218943-220171
scaffold10407	220588	220932	scaffold10407:218943-220171
scaffold10407	220938	221000	scaffold10407:218943-220171
scaffold10408	77575	77926	scaffold10408:78405-79634
scaffold10408	78000	78214	scaffold10408:78405-79634
scaffold10408	78220	78935	scaffold10408:78405-79634
scaffold10408	79005	79068	scaffold10408:78405-79634
scaffold10408	79085	79508	scaffold10408:78405-79634
scaffold10408	79585	79841	scaffold10408:78405-79634
scaffold10408	79980	80142	scaffold10408:78405-79634
scaffold10408	80205	80270	scaffold10408:78405-79634
scaffold10408	80275	80402	scaffold10408:78405-79634
scaffold10412	179182	179251	scaffold10412:180000-181228
scaffold10412	179402	179528	scaffold10412:180000-181228
scaffold10412	179542	179801	scaffold10412:180000-181228
scaffold10412	179807	180078	scaffold10412:180000-181228
scaffold10412	180097	180166	scaffold10412:180000-181228
scaffold10412	180167	180233	scaffold10412:180000-181228
scaffold10412	180432	180848	scaffold10412:180000-181228
scaffold10412	181107	181477	scaffold10412:180000-181228
scaffold10412	184170	185278	scaffold10412:184685-186214
scaffold10412	185335	185534	scaffold10412:184685-186214
scaffold10412	185645	186700	scaffold10412:184685-186214
scaffold10412	190500	190570	scaffold10412:191330-192559
scaffold10412	190580	191413	scaffold10412:191330-192559
scaffold10412	191500	191632	scaffold10412:191330-192559
scaffold10412	191635	191778	scaffold10412:191330-192559
scaffold10412	191780	192108	scaffold10412:191330-192559
scaffold10412	192265	192405	scaffold10412:191330-192559
scaffold10412	192410	192660	scaffold10412:191330-192559
scaffold10412	192675	192878	scaffold10412:191330-192559
scaffold10412	192885	193086	scaffold10412:191330-192559
scaffold10419	52705	52906	scaffold10419:53530-54758
scaffold10419	52915	53067	scaffold10419:53530-54758
scaffold10419	53070	53189	scaffold10419:53530-54758
scaffold10419	53200	53676	scaffold10419:53530-54758
scaffold10419	53690	53812	scaffold10419:53530-54758
scaffold10419	53830	54394	scaffold10419:53530-54758
scaffold10419	54395	54584	scaffold10419:53530-54758
scaffold10419	54595	54796	scaffold10419:53530-54758
scaffold10419	54815	55148	scaffold10419:53530-54758
scaffold10419	55150	55588	scaffold10419:53530-54758
scaffold10422	122193	122344	scaffold10422:123023-124505
scaffold10422	122408	122483	scaffold10422:123023-124505
scaffold10422	122493	122579	scaffold10422:123023-124505
scaffold10422	122888	122960	scaffold10422:123023-124505
scaffold10422	122963	123164	scaffold10422:123023-124505
scaffold10422	123383	124062	scaffold10422:123023-124505
scaffold10422	124063	124255	scaffold10422:123023-124505
scaffold10422	124323	124483	scaffold10422:123023-124505
scaffold10422	124693	124968	scaffold10422:123023-124505
scaffold10422	124993	125268	scaffold10422:123023-124505
scaffold10422	125463	125681	scaffold10422:126289-128057
scaffold10422	125758	125884	scaffold10422:126289-128057
scaffold10422	126173	126383	scaffold10422:126289-128057
scaffold10422	126678	126899	scaffold10422:126289-128057
scaffold10422	127168	127382	scaffold10422:126289-128057
scaffold10422	127448	127522	scaffold10422:126289-128057
scaffold10422	127523	127749	scaffold10422:126289-128057
scaffold10422	127818	127944	scaffold10422:126289-128057
scaffold10422	128158	128374	scaffold10422:126289-128057
scaffold10422	128448	128714	scaffold10422:126289-128057
scaffold10422	128728	128873	scaffold10422:126289-128057
scaffold10442	13407	13577	scaffold10442:13782-15010
scaffold10444	37470	37628	scaffold10444:37810-39359
scaffold10444	37750	37907	scaffold10444:37810-39359
scaffold10444	38050	38175	scaffold10444:37810-39359
scaffold10444	38730	38794	scaffold10444:37810-39359
scaffold10444	38805	38887	scaffold10444:37810-39359
scaffold10444	38960	39076	scaffold10444:37810-39359
scaffold10444	39080	39359	scaffold10444:37810-39359
scaffold10444	39975	40130	scaffold10444:37810-39359
scaffold10444	49342	49532	scaffold10444:49582-51372
scaffold10444	50542	50825	scaffold10444:49582-51372
scaffold10444	50827	50961	scaffold10444:49582-51372
scaffold10444	50972	51531	scaffold10444:49582-51372
scaffold10444	51532	51801	scaffold10444:49582-51372
scaffold10444	51802	52166	scaffold10444:49582-51372
scaffold10448	13454	13679	scaffold10448:14284-15512
scaffold10448	13899	14103	scaffold10448:14284-15512
scaffold10448	14174	14380	scaffold10448:14284-15512
scaffold10448	14404	14610	scaffold10448:14284-15512
scaffold10448	15159	15339	scaffold10448:14284-15512
scaffold10448	15364	15550	scaffold10448:14284-15512
scaffold10453	87584	87660	scaffold10453:88414-89642
scaffold10453	87674	88353	scaffold10453:88414-89642
scaffold10453	88354	88423	scaffold10453:88414-89642
scaffold10453	88424	88488	scaffold10453:88414-89642
scaffold10453	88494	88646	scaffold10453:88414-89642
scaffold10453	88654	88909	scaffold10453:88414-89642
scaffold10453	88914	89070	scaffold10453:88414-89642
scaffold10453	89074	89269	scaffold10453:88414-89642
scaffold10453	96208	96972	scaffold10453:97033-98261
scaffold10453	96973	97042	scaffold10453:97033-98261
scaffold10453	97113	97613	scaffold10453:97033-98261
scaffold10453	97623	98020	scaffold10453:97033-98261
scaffold10453	98853	98991	scaffold10453:97033-98261
scaffold10453	98993	99061	scaffold10453:97033-98261
scaffold10459	52947	53219	scaffold10459:53127-54356
scaffold10459	53352	53520	scaffold10459:53127-54356
scaffold10459	55057	55175	scaffold10459:53127-54356
scaffold10464	77956	78442	scaffold10464:78781-80009
scaffold10464	78661	78801	scaffold10464:78781-80009
scaffold10464	78931	79280	scaffold10464:78781-80009
scaffold10464	79286	79442	scaffold10464:78781-80009
scaffold10464	79721	79904	scaffold10464:78781-80009
scaffold10464	79916	79985	scaffold10464:78781-80009
scaffold10464	80001	80114	scaffold10464:78781-80009
scaffold10464	80281	80464	scaffold10464:78781-80009
scaffold10469	97572	97786	scaffold10469:97402-98631
scaffold10469	98427	98937	scaffold10469:97402-98631
scaffold10469	98987	99146	scaffold10469:97402-98631
scaffold10469	131983	132186	scaffold10469:132808-134519
scaffold10469	132208	132606	scaffold10469:132808-134519
scaffold10469	132608	133039	scaffold10469:132808-134519
scaffold10469	133043	133183	scaffold10469:132808-134519
scaffold10469	133188	133390	scaffold10469:132808-134519
scaffold10469	133518	133886	scaffold10469:132808-134519
scaffold10469	134753	134914	scaffold10469:132808-134519
scaffold10484	218685	219042	scaffold10484:218735-219964
scaffold10484	219175	219389	scaffold10484:218735-219964
scaffold10484	219445	219583	scaffold10484:218735-219964
scaffold10484	219585	219652	scaffold10484:218735-219964
scaffold10484	219655	219948	scaffold10484:218735-219964
scaffold10484	220180	220563	scaffold10484:218735-219964
scaffold10484	220660	220799	scaffold10484:218735-219964
scaffold10484	222185	222383	scaffold10484:223010-224239;scaffold10484:225527-226755
scaffold10484	222620	222892	scaffold10484:223010-224239;scaffold10484:225527-226755
scaffold10484	223030	223102	scaffold10484:223010-224239;scaffold10484:225527-226755
scaffold10484	223105	223294	scaffold10484:223010-224239;scaffold10484:225527-226755
scaffold10484	223460	223660	scaffold10484:223010-224239;scaffold10484:225527-226755
scaffold10484	223720	223934	scaffold10484:223010-224239;scaffold10484:225527-226755
scaffold10484	223945	224149	scaffold10484:223010-224239;scaffold10484:225527-226755
scaffold10484	224225	224343	scaffold10484:223010-224239;scaffold10484:225527-226755
scaffold10484	224350	224564	scaffold10484:223010-224239;scaffold10484:225527-226755
scaffold10484	224840	224988	scaffold10484:223010-224239;scaffold10484:225527-226755
scaffold10484	225130	225393	scaffold10484:223010-224239;scaffold10484:225527-226755
scaffold10484	225610	225763	scaffold10484:223010-224239;scaffold10484:225527-226755
scaffold10484	225820	225975	scaffold10484:223010-224239;scaffold10484:225527-226755
scaffold10484	225980	226184	scaffold10484:223010-224239;scaffold10484:225527-226755
scaffold10484	226190	226462	scaffold10484:223010-224239;scaffold10484:225527-226755
scaffold10484	226525	226798	scaffold10484:223010-224239;scaffold10484:225527-226755
scaffold10484	226800	227101	scaffold10484:223010-224239;scaffold10484:225527-226755
scaffold10484	227310	227492	scaffold10484:223010-224239;scaffold10484:225527-226755
scaffold10484	229268	229814	scaffold10484:229798-231026
scaffold10484	230308	230448	scaffold10484:229798-231026
scaffold10501	229597	229719	scaffold10501:230342-231571
scaffold10501	229857	230011	scaffold10501:230342-231571
scaffold10501	230152	230423	scaffold10501:230342-231571
scaffold10501	230472	230654	scaffold10501:230342-231571
scaffold10501	230702	230888	scaffold10501:230342-231571
scaffold10501	230902	231192	scaffold10501:230342-231571
scaffold10501	231322	231696	scaffold10501:230342-231571
scaffold10506	71689	71750	scaffold10506:72374-73602
scaffold10506	71754	72323	scaffold10506:72374-73602
scaffold10506	72389	72520	scaffold10506:72374-73602
scaffold10506	73699	73865	scaffold10506:72374-73602
scaffold10508	144655	144938	scaffold10508:143930-145159
scaffold10508	145055	145844	scaffold10508:143930-145159
scaffold10508	145900	145983	scaffold10508:143930-145159
scaffold10514	201834	201982	scaffold10514:202659-203887
scaffold10514	201989	202108	scaffold10514:202659-203887
scaffold10514	202114	202246	scaffold10514:202659-203887
scaffold10514	202259	202477	scaffold10514:202659-203887
scaffold10514	202549	202667	scaffold10514:202659-203887
scaffold10514	202669	202737	scaffold10514:202659-203887
scaffold10514	202744	203157	scaffold10514:202659-203887
scaffold10514	203179	204040	scaffold10514:202659-203887
scaffold10515	161031	161955	scaffold10515:161851-163080
scaffold10515	162021	162648	scaffold10515:161851-163080
scaffold10515	162791	163437	scaffold10515:161851-163080
scaffold10515	163496	163910	scaffold10515:161851-163080
scaffold10523	78702	79262	scaffold10523:79352-80580
scaffold10523	79432	79641	scaffold10523:79352-80580
scaffold10523	79642	80339	scaffold10523:79352-80580
scaffold10523	80762	81060	scaffold10523:79352-80580
scaffold10523	81247	81419	scaffold10523:79352-80580
scaffold10523	231371	231550	scaffold10523:231726-232955
scaffold10523	231811	232137	scaffold10523:231726-232955
scaffold10523	232146	232316	scaffold10523:231726-232955
scaffold10523	232501	233704	scaffold10523:231726-232955
scaffold10530	15649	15859	scaffold10530:16459-17687
scaffold10530	15914	16135	scaffold10530:16459-17687
scaffold10530	16139	16259	scaffold10530:16459-17687
scaffold10530	16269	16553	scaffold10530:16459-17687
scaffold10530	16554	16624	scaffold10530:16459-17687
scaffold10530	16629	16898	scaffold10530:16459-17687
scaffold10530	17469	17624	scaffold10530:16459-17687
scaffold10530	17929	17990	scaffold10530:16459-17687
scaffold10530	17999	18156	scaffold10530:16459-17687
scaffold10530	18379	18519	scaffold10530:16459-17687
scaffold10532	23042	23310	scaffold10532:23787-25016
scaffold10532	23312	23804	scaffold10532:23787-25016
scaffold10532	23807	24796	scaffold10532:23787-25016
scaffold10532	24797	24936	scaffold10532:23787-25016
scaffold10532	24937	25851	scaffold10532:23787-25016
scaffold10532	223337	223550	scaffold10532:223747-224976
scaffold10532	223557	223630	scaffold10532:223747-224976
scaffold10532	223637	223761	scaffold10532:223747-224976
scaffold10532	223762	223890	scaffold10532:223747-224976
scaffold10532	224057	224255	scaffold10532:223747-224976
scaffold10532	224257	224403	scaffold10532:223747-224976
scaffold10532	224477	225800	scaffold10532:223747-224976
scaffold10532	235613	235760	scaffold10532:236443-237672
scaffold10532	236008	236376	scaffold10532:236443-237672
scaffold10532	236383	237798	scaffold10532:236443-237672
scaffold10532	237888	238496	scaffold10532:236443-237672
scaffold10541	16047	16209	scaffold10541:16877-18106
scaffold10541	16827	16968	scaffold10541:16877-18106
scaffold10541	17742	18734	scaffold10541:16877-18106
scaffold10545	367433	367577	scaffold10545:368053-369281
scaffold10545	367868	368074	scaffold10545:368053-369281
scaffold10545	368078	368362	scaffold10545:368053-369281
scaffold10545	368628	368782	scaffold10545:368053-369281
scaffold10545	369128	369251	scaffold10545:368053-369281
scaffold10545	369343	369556	scaffold10545:368053-369281
scaffold10545	369683	369811	scaffold10545:368053-369281
scaffold10545	369813	369878	scaffold10545:368053-369281
scaffold10545	401709	401986	scaffold10545:402539-403768;scaffold10545:403992-405221
scaffold10545	401994	402128	scaffold10545:402539-403768;scaffold10545:403992-405221
scaffold10545	402144	402625	scaffold10545:402539-403768;scaffold10545:403992-405221
scaffold10545	402639	402848	scaffold10545:402539-403768;scaffold10545:403992-405221
scaffold10545	402899	402963	scaffold10545:402539-403768;scaffold10545:403992-405221
scaffold10545	402969	403901	scaffold10545:402539-403768;scaffold10545:403992-405221
scaffold10545	404109	404246	scaffold10545:402539-403768;scaffold10545:403992-405221
scaffold10545	404269	404686	scaffold10545:402539-403768;scaffold10545:403992-405221
scaffold10545	404729	405091	scaffold10545:402539-403768;scaffold10545:403992-405221
scaffold10545	405094	405463	scaffold10545:402539-403768;scaffold10545:403992-405221
scaffold10545	405464	405623	scaffold10545:402539-403768;scaffold10545:403992-405221
scaffold10545	405784	406054	scaffold10545:402539-403768;scaffold10545:403992-405221
scaffold10561	134060	134494	scaffold10561:133170-134399
scaffold10561	134750	134928	scaffold10561:133170-134399
scaffold10565	10093	10251	scaffold10565:9513-11449
scaffold10565	159547	159688	scaffold10565:160377-161606
scaffold10565	159702	162208	scaffold10565:160377-161606
scaffold10565	162302	162433	scaffold10565:160377-161606
scaffold10565	192160	192435	scaffold10565:191753-192982
scaffold10565	192440	192574	scaffold10565:191753-192982
scaffold10565	192580	193000	scaffold10565:191753-192982
scaffold10565	193020	193152	scaffold10565:191753-192982
scaffold10565	193230	193797	scaffold10565:191753-192982
scaffold10565	246994	248043	scaffold10565:247824-249053
scaffold10565	248054	249671	scaffold10565:247824-249053
scaffold10568	151174	151460	scaffold10568:151934-153162
scaffold10568	151469	151656	scaffold10568:151934-153162
scaffold10568	151664	151963	scaffold10568:151934-153162
scaffold10568	151964	152029	scaffold10568:151934-153162
scaffold10568	152099	152220	scaffold10568:151934-153162
scaffold10568	152294	152785	scaffold10568:151934-153162
scaffold10568	152789	153276	scaffold10568:151934-153162
scaffold10568	153284	153350	scaffold10568:151934-153162
scaffold10568	153354	153416	scaffold10568:151934-153162
scaffold10568	153529	153778	scaffold10568:151934-153162
scaffold10568	153779	153986	scaffold10568:151934-153162
scaffold10573	682	1453	scaffold10573:1342-2570
scaffold10573	1527	1861	scaffold10573:1342-2570
scaffold10573	1862	2346	scaffold10573:1342-2570
scaffold10573	2407	2552	scaffold10573:1342-2570
scaffold10573	2637	2825	scaffold10573:1342-2570
scaffold10573	2982	3177	scaffold10573:1342-2570
scaffold10574	74573	74661	scaffold10574:75403-76783
scaffold10574	75063	75131	scaffold10574:75403-76783
scaffold10574	75133	75622	scaffold10574:75403-76783
scaffold10574	75628	75708	scaffold10574:75403-76783
scaffold10574	75833	76735	scaffold10574:75403-76783
scaffold10574	76758	77391	scaffold10574:75403-76783
scaffold10574	77393	77611	scaffold10574:75403-76783
scaffold10575	53301	53435	scaffold10575:54126-55355
scaffold10575	54276	54411	scaffold10575:54126-55355
scaffold10575	54556	54710	scaffold10575:54126-55355
scaffold10575	54996	55112	scaffold10575:54126-55355
scaffold10575	55126	55254	scaffold10575:54126-55355
scaffold10575	55256	55324	scaffold10575:54126-55355
scaffold10575	55336	55918	scaffold10575:54126-55355
scaffold10575	55926	56204	scaffold10575:54126-55355
scaffold10598	57599	57831	scaffold10598:58244-59473
scaffold10598	57869	58004	scaffold10598:58244-59473
scaffold10598	58014	58074	scaffold10598:58244-59473
scaffold10598	58089	58430	scaffold10598:58244-59473
scaffold10598	58649	59060	scaffold10598:58244-59473
scaffold10598	59064	59212	scaffold10598:58244-59473
scaffold10598	59399	59610	scaffold10598:58244-59473
scaffold10598	59614	59821	scaffold10598:58244-59473
scaffold10598	59824	59893	scaffold10598:58244-59473
scaffold10598	59899	60107	scaffold10598:58244-59473
scaffold10598	60109	60310	scaffold10598:58244-59473
scaffold10623	36519	36751	scaffold10623:36939-38168
scaffold10623	36974	37690	scaffold10623:36939-38168
scaffold10623	38169	38479	scaffold10623:36939-38168
scaffold10623	38494	38682	scaffold10623:36939-38168
scaffold10623	38759	38965	scaffold10623:36939-38168
scaffold10623	110935	111008	scaffold10623:110525-111754
scaffold10623	111010	111137	scaffold10623:110525-111754
scaffold10623	111150	111431	scaffold10623:110525-111754
scaffold10623	111435	111699	scaffold10623:110525-111754
scaffold10623	111705	112049	scaffold10623:110525-111754
scaffold10623	112050	112121	scaffold10623:110525-111754
scaffold10623	208238	208349	scaffold10623:208553-209781
scaffold10623	208353	208508	scaffold10623:208553-209781
scaffold10623	208843	209042	scaffold10623:208553-209781
scaffold10623	209378	209657	scaffold10623:208553-209781
scaffold10623	209888	210291	scaffold10623:208553-209781
scaffold10623	210413	210567	scaffold10623:208553-209781
scaffold10632	67545	68186	scaffold10632:68375-69604
scaffold10632	68385	68680	scaffold10632:68375-69604
scaffold10632	69365	69722	scaffold10632:68375-69604
scaffold10632	69730	70011	scaffold10632:68375-69604
scaffold10632	70015	70429	scaffold10632:68375-69604
scaffold10633	127254	127336	scaffold10633:128084-130065
scaffold10633	127409	127550	scaffold10633:128084-130065
scaffold10633	127619	127967	scaffold10633:128084-130065
scaffold10633	127969	128163	scaffold10633:128084-130065
scaffold10633	128164	128311	scaffold10633:128084-130065
scaffold10633	128384	128518	scaffold10633:128084-130065
scaffold10633	128529	128809	scaffold10633:128084-130065
scaffold10633	128879	129500	scaffold10633:128084-130065
scaffold10633	129504	129707	scaffold10633:128084-130065
scaffold10633	129709	129837	scaffold10633:128084-130065
scaffold10633	129844	129915	scaffold10633:128084-130065
scaffold10633	129919	130057	scaffold10633:128084-130065
scaffold10633	130064	130141	scaffold10633:128084-130065
scaffold10633	130209	130343	scaffold10633:128084-130065
scaffold10633	130349	130473	scaffold10633:128084-130065
scaffold10633	130494	130749	scaffold10633:128084-130065
scaffold10633	130824	130895	scaffold10633:128084-130065
scaffold10637	154745	155020	scaffold10637:155575-156803
scaffold10637	155175	155603	scaffold10637:155575-156803
scaffold10637	155605	156116	scaffold10637:155575-156803
scaffold10637	156250	156397	scaffold10637:155575-156803
scaffold10637	156400	156535	scaffold10637:155575-156803
scaffold10637	156540	156684	scaffold10637:155575-156803
scaffold10637	156815	157031	scaffold10637:155575-156803
scaffold10637	157150	157487	scaffold10637:155575-156803
scaffold10639	16058	16179	scaffold10639:15818-17471
scaffold10639	16818	17038	scaffold10639:15818-17471
scaffold10639	17858	17939	scaffold10639:15818-17471
scaffold10646	58343	58421	scaffold10646:59173-60401
scaffold10646	58423	59120	scaffold10646:59173-60401
scaffold10646	59128	59879	scaffold10646:59173-60401
scaffold10646	60113	60301	scaffold10646:59173-60401
scaffold10646	60463	60722	scaffold10646:59173-60401
scaffold10646	60723	61074	scaffold10646:59173-60401
scaffold10646	61083	61217	scaffold10646:59173-60401
scaffold10648	106489	106652	scaffold10648:106739-107967;scaffold10648:108947-111115;scaffold10648:111324-112552
scaffold10648	107049	107185	scaffold10648:106739-107967;scaffold10648:108947-111115;scaffold10648:111324-112552
scaffold10648	107569	107796	scaffold10648:106739-107967;scaffold10648:108947-111115;scaffold10648:111324-112552
scaffold10648	107799	107948	scaffold10648:106739-107967;scaffold10648:108947-111115;scaffold10648:111324-112552
scaffold10648	109409	109555	scaffold10648:106739-107967;scaffold10648:108947-111115;scaffold10648:111324-112552
scaffold10648	109829	109975	scaffold10648:106739-107967;scaffold10648:108947-111115;scaffold10648:111324-112552
scaffold10648	110034	110178	scaffold10648:106739-107967;scaffold10648:108947-111115;scaffold10648:111324-112552
scaffold10648	110249	110382	scaffold10648:106739-107967;scaffold10648:108947-111115;scaffold10648:111324-112552
scaffold10648	110389	110591	scaffold10648:106739-107967;scaffold10648:108947-111115;scaffold10648:111324-112552
scaffold10648	112129	112548	scaffold10648:106739-107967;scaffold10648:108947-111115;scaffold10648:111324-112552
scaffold10648	112884	113018	scaffold10648:106739-107967;scaffold10648:108947-111115;scaffold10648:111324-112552
scaffold10648	113024	113094	scaffold10648:106739-107967;scaffold10648:108947-111115;scaffold10648:111324-112552
scaffold10662	3513	3776	scaffold10662:2688-3917
scaffold10662	3783	3859	scaffold10662:2688-3917
scaffold10662	3863	4534	scaffold10662:2688-3917
scaffold10662	4543	4760	scaffold10662:2688-3917
scaffold10662	8103	8409	scaffold10662:8533-9762
scaffold10662	8733	8899	scaffold10662:8533-9762
scaffold10662	9318	9532	scaffold10662:8533-9762
scaffold10662	9813	10073	scaffold10662:8533-9762
scaffold10663	48769	49243	scaffold10663:49579-50807
scaffold10663	49244	50508	scaffold10663:49579-50807
scaffold10663	51244	51642	scaffold10663:49579-50807
scaffold10666	50626	50784	scaffold10666:51456-53241
scaffold10666	50786	50972	scaffold10666:51456-53241
scaffold10666	51131	51395	scaffold10666:51456-53241
scaffold10666	51396	51469	scaffold10666:51456-53241
scaffold10666	51471	51680	scaffold10666:51456-53241
scaffold10666	51691	52100	scaffold10666:51456-53241
scaffold10666	52186	52309	scaffold10666:51456-53241
scaffold10666	68309	68655	scaffold10666:68789-70017
scaffold10666	68674	69303	scaffold10666:68789-70017
scaffold10666	69359	69585	scaffold10666:68789-70017
scaffold10666	69589	70206	scaffold10666:68789-70017
scaffold10666	70534	70708	scaffold10666:68789-70017
scaffold10666	70744	70842	scaffold10666:68789-70017
scaffold10666	88750	88947	scaffold10666:89565-90793
scaffold10666	89090	89882	scaffold10666:89565-90793
scaffold10666	90440	90632	scaffold10666:89565-90793
scaffold10666	91545	91612	scaffold10666:89565-90793
scaffold10667	82730	83701	scaffold10667:83560-84789
scaffold10667	84320	85618	scaffold10667:83560-84789
scaffold10672	26245	26438	scaffold10672:27060-28289
scaffold10672	26445	26527	scaffold10672:27060-28289
scaffold10672	26835	27018	scaffold10672:27060-28289
scaffold10672	27020	27216	scaffold10672:27060-28289
scaffold10672	27580	27726	scaffold10672:27060-28289
scaffold10672	28235	28304	scaffold10672:27060-28289
scaffold10672	28315	28606	scaffold10672:27060-28289
scaffold10672	28610	28887	scaffold10672:27060-28289
scaffold10672	28890	29115	scaffold10672:27060-28289
scaffold10675	92718	92784	scaffold10675:93548-94776
scaffold10675	92973	93372	scaffold10675:93548-94776
scaffold10675	93373	93564	scaffold10675:93548-94776
scaffold10675	93873	94131	scaffold10675:93548-94776
scaffold10675	94298	94627	scaffold10675:93548-94776
scaffold10675	94688	94837	scaffold10675:93548-94776
scaffold10675	95113	95266	scaffold10675:93548-94776
scaffold10675	95418	95604	scaffold10675:93548-94776
scaffold10686	180129	180544	scaffold10686:180804-182032
scaffold10686	180549	180833	scaffold10686:180804-182032
scaffold10686	181184	181446	scaffold10686:180804-182032
scaffold10686	181454	181597	scaffold10686:180804-182032
scaffold10686	181604	182085	scaffold10686:180804-182032
scaffold10686	182089	182846	scaffold10686:180804-182032
scaffold10686	205494	205831	scaffold10686:204519-205748
scaffold10686	205839	206467	scaffold10686:204519-205748
scaffold10694	6338	6486	scaffold10694:7168-8397
scaffold10694	6488	6627	scaffold10694:7168-8397
scaffold10694	6768	6989	scaffold10694:7168-8397
scaffold10694	8273	8404	scaffold10694:7168-8397
scaffold10694	8413	8482	scaffold10694:7168-8397
scaffold10694	8518	8604	scaffold10694:7168-8397
scaffold10694	8658	8856	scaffold10694:7168-8397
scaffold10694	39050	39357	scaffold10694:39265-40493
scaffold10694	39610	40023	scaffold10694:39265-40493
scaffold10694	40245	40553	scaffold10694:39265-40493
scaffold10694	40565	40860	scaffold10694:39265-40493
scaffold10694	297333	297534	scaffold10694:298013-299242
scaffold10694	297548	297811	scaffold10694:298013-299242
scaffold10694	297818	298026	scaffold10694:298013-299242
scaffold10694	298033	298318	scaffold10694:298013-299242
scaffold10694	298343	298670	scaffold10694:298013-299242
scaffold10694	298673	299077	scaffold10694:298013-299242
scaffold10694	299143	299372	scaffold10694:298013-299242
scaffold10694	299608	300081	scaffold10694:298013-299242
scaffold10699	36166	36375	scaffold10699:36221-37450
scaffold10699	36811	37390	scaffold10699:36221-37450
scaffold10699	37421	38288	scaffold10699:36221-37450
scaffold10699	135451	135876	scaffold10699:134576-135805
scaffold10699	135881	136240	scaffold10699:134576-135805
scaffold10699	136281	136506	scaffold10699:134576-135805
scaffold10706	161191	161322	scaffold10706:161961-163190
scaffold10706	161366	161526	scaffold10706:161961-163190
scaffold10706	161761	163636	scaffold10706:161961-163190
scaffold10706	163641	163863	scaffold10706:161961-163190
scaffold10706	177815	177954	scaffold10706:178630-179859
scaffold10706	177960	178028	scaffold10706:178630-179859
scaffold10706	178585	178985	scaffold10706:178630-179859
scaffold10706	178990	179130	scaffold10706:178630-179859
scaffold10706	179460	179702	scaffold10706:178630-179859
scaffold10706	179880	180006	scaffold10706:178630-179859
scaffold10706	180016	180088	scaffold10706:178630-179859
scaffold10706	180151	180278	scaffold10706:178630-179859
scaffold10706	180281	180488	scaffold10706:178630-179859
scaffold10706	180491	180654	scaffold10706:178630-179859
scaffold10708	120834	121544	scaffold10708:121654-122882
scaffold10708	121549	121612	scaffold10708:121654-122882
scaffold10708	121614	121736	scaffold10708:121654-122882
scaffold10708	121754	121894	scaffold10708:121654-122882
scaffold10708	121899	122101	scaffold10708:121654-122882
scaffold10708	130496	130698	scaffold10708:130621-131850
scaffold10708	130986	131418	scaffold10708:130621-131850
scaffold10708	131466	131532	scaffold10708:130621-131850
scaffold10708	131591	131674	scaffold10708:130621-131850
scaffold10708	131796	132092	scaffold10708:130621-131850
scaffold10708	132101	132178	scaffold10708:130621-131850
scaffold10708	139757	139934	scaffold10708:139422-140650
scaffold10708	139997	140155	scaffold10708:139422-140650
scaffold10708	140392	140667	scaffold10708:139422-140650
scaffold10708	140717	140899	scaffold10708:139422-140650
scaffold10713	55478	55626	scaffold10713:56308-57537
scaffold10713	55628	55816	scaffold10713:56308-57537
scaffold10713	55973	56465	scaffold10713:56308-57537
scaffold10713	56688	56805	scaffold10713:56308-57537
scaffold10713	56808	57384	scaffold10713:56308-57537
scaffold10713	57388	57648	scaffold10713:56308-57537
scaffold10713	57653	58362	scaffold10713:56308-57537
scaffold10714	16705	16976	scaffold10714:17530-18758;scaffold10714:18942-20943
scaffold10714	17025	17703	scaffold10714:17530-18758;scaffold10714:18942-20943
scaffold10714	17910	18090	scaffold10714:17530-18758;scaffold10714:18942-20943
scaffold10714	18190	18421	scaffold10714:17530-18758;scaffold10714:18942-20943
scaffold10714	18495	19169	scaffold10714:17530-18758;scaffold10714:18942-20943
scaffold10714	19380	19811	scaffold10714:17530-18758;scaffold10714:18942-20943
scaffold10714	19925	20294	scaffold10714:17530-18758;scaffold10714:18942-20943
scaffold10714	20730	20938	scaffold10714:17530-18758;scaffold10714:18942-20943
scaffold10715	21516	21664	scaffold10715:22346-23574
scaffold10715	21796	22164	scaffold10715:22346-23574
scaffold10715	22221	22357	scaffold10715:22346-23574
scaffold10715	22361	22444	scaffold10715:22346-23574
scaffold10715	22446	22646	scaffold10715:22346-23574
scaffold10715	22931	23330	scaffold10715:22346-23574
scaffold10715	23686	23829	scaffold10715:22346-23574
scaffold10715	25514	25941	scaffold10715:26344-27573
scaffold10715	26024	26148	scaffold10715:26344-27573
scaffold10715	26149	26350	scaffold10715:26344-27573
scaffold10715	26354	26498	scaffold10715:26344-27573
scaffold10715	26539	26867	scaffold10715:26344-27573
scaffold10715	26869	26943	scaffold10715:26344-27573
scaffold10715	26959	27098	scaffold10715:26344-27573
scaffold10715	27254	27588	scaffold10715:26344-27573
scaffold10715	27589	27799	scaffold10715:26344-27573
scaffold10715	27854	28408	scaffold10715:26344-27573
scaffold10716	71661	71729	scaffold10716:72471-74344
scaffold10716	71731	71799	scaffold10716:72471-74344
scaffold10716	71801	71929	scaffold10716:72471-74344
scaffold10716	72061	72124	scaffold10716:72471-74344
scaffold10716	72131	72213	scaffold10716:72471-74344
scaffold10716	72216	72344	scaffold10716:72471-74344
scaffold10716	72351	72477	scaffold10716:72471-74344
scaffold10716	72501	72704	scaffold10716:72471-74344
scaffold10716	72831	72910	scaffold10716:72471-74344
scaffold10716	72911	73107	scaffold10716:72471-74344
scaffold10716	73181	73548	scaffold10716:72471-74344
scaffold10716	73551	73820	scaffold10716:72471-74344
scaffold10716	73821	73946	scaffold10716:72471-74344
scaffold10716	74346	74448	scaffold10716:72471-74344
scaffold10716	74456	74557	scaffold10716:72471-74344
scaffold10716	74926	75073	scaffold10716:72471-74344
scaffold10716	75081	75151	scaffold10716:72471-74344
scaffold10716	98086	98166	scaffold10716:98426-99654
scaffold10716	98296	98434	scaffold10716:98426-99654
scaffold10716	98856	99039	scaffold10716:98426-99654
scaffold10716	99206	99362	scaffold10716:98426-99654
scaffold10716	99631	99795	scaffold10716:98426-99654
scaffold10716	100116	100261	scaffold10716:98426-99654
scaffold10716	100271	100340	scaffold10716:98426-99654
scaffold10724	197239	197365	scaffold10724:197825-199489
scaffold10724	197434	197715	scaffold10724:197825-199489
scaffold10724	197719	198301	scaffold10724:197825-199489
scaffold10724	198694	198976	scaffold10724:197825-199489
scaffold10724	199199	199758	scaffold10724:197825-199489
scaffold10724	199879	200321	scaffold10724:197825-199489
scaffold10724	259465	259654	scaffold10724:259790-261018
scaffold10724	259895	260092	scaffold10724:259790-261018
scaffold10724	260245	260434	scaffold10724:259790-261018
scaffold10724	260435	260503	scaffold10724:259790-261018
scaffold10724	260510	260728	scaffold10724:259790-261018
scaffold10724	260860	260995	scaffold10724:259790-261018
scaffold10724	261565	261773	scaffold10724:259790-261018
scaffold10724	261780	261862	scaffold10724:259790-261018
scaffold10730	69299	69554	scaffold10730:69109-70338
scaffold10730	69829	70634	scaffold10730:69109-70338
scaffold10730	70644	71162	scaffold10730:69109-70338
scaffold10737	45742	45874	scaffold10737:45937-48013
scaffold10737	46177	46315	scaffold10737:45937-48013
scaffold10737	46317	46529	scaffold10737:45937-48013
scaffold10737	47117	47412	scaffold10737:45937-48013
scaffold10737	47452	47860	scaffold10737:45937-48013
scaffold10737	47982	48768	scaffold10737:45937-48013
scaffold10738	61037	62894	scaffold10738:60652-62923
scaffold10752	60401	60613	scaffold10752:59746-60975
scaffold10752	60616	61513	scaffold10752:59746-60975
scaffold10752	61526	61730	scaffold10752:59746-60975
scaffold10752	61731	61809	scaffold10752:59746-60975
scaffold10770	255186	255389	scaffold10770:255596-256824
scaffold10770	255416	255607	scaffold10770:255596-256824
scaffold10770	255676	255829	scaffold10770:255596-256824
scaffold10770	256031	256178	scaffold10770:255596-256824
scaffold10770	412210	412483	scaffold10770:413040-414268
scaffold10770	412495	413460	scaffold10770:413040-414268
scaffold10770	413470	414353	scaffold10770:413040-414268
scaffold10770	414710	414891	scaffold10770:413040-414268
scaffold10771	4869	4944	scaffold10771:5689-6917
scaffold10771	4949	5019	scaffold10771:5689-6917
scaffold10771	5139	5637	scaffold10771:5689-6917
scaffold10771	5649	5855	scaffold10771:5689-6917
scaffold10771	5909	6068	scaffold10771:5689-6917
scaffold10771	6119	6265	scaffold10771:5689-6917
scaffold10771	6404	6557	scaffold10771:5689-6917
scaffold10771	27236	27483	scaffold10771:26986-28215
scaffold10771	27491	27646	scaffold10771:26986-28215
scaffold10771	28011	28210	scaffold10771:26986-28215
scaffold10771	28336	28724	scaffold10771:26986-28215
scaffold10778	392114	392326	scaffold10778:392939-394168
scaffold10778	394118	394203	scaffold10778:392939-394168
scaffold10778	394208	394341	scaffold10778:392939-394168
scaffold10778	394348	394691	scaffold10778:392939-394168
scaffold10778	394833	394969	scaffold10778:392939-394168
scaffold10778	399365	399950	scaffold10778:399215-400444
scaffold10778	399995	400269	scaffold10778:399215-400444
scaffold10778	400300	400371	scaffold10778:399215-400444
scaffold10778	400375	400640	scaffold10778:399215-400444
scaffold10778	400650	401167	scaffold10778:399215-400444
scaffold10778	401175	401273	scaffold10778:399215-400444
scaffold10788	290193	290266	scaffold10788:290883-292111
scaffold10788	290278	290548	scaffold10788:290883-292111
scaffold10788	290613	291107	scaffold10788:290883-292111
scaffold10788	292123	292242	scaffold10788:290883-292111
scaffold10788	292478	292660	scaffold10788:290883-292111
scaffold10788	292688	292849	scaffold10788:290883-292111
scaffold10793	35884	36045	scaffold10793:35709-37241
scaffold10793	36444	36652	scaffold10793:35709-37241
scaffold10793	36654	37008	scaffold10793:35709-37241
scaffold10793	37014	37855	scaffold10793:35709-37241
scaffold10793	37869	37940	scaffold10793:35709-37241
scaffold10793	37964	38027	scaffold10793:35709-37241
scaffold10808	48297	48992	scaffold10808:48942-50171
scaffold10808	49347	49935	scaffold10808:48942-50171
scaffold10808	49947	51014	scaffold10808:48942-50171
scaffold10830	158041	159735	scaffold10830:158581-160652
scaffold10832	30747	31097	scaffold10832:31347-32575
scaffold10832	31307	31472	scaffold10832:31347-32575
scaffold10832	267897	268311	scaffold10832:268652-270628
scaffold10832	268312	268381	scaffold10832:268652-270628
scaffold10832	268382	268458	scaffold10832:268652-270628
scaffold10832	268467	268659	scaffold10832:268652-270628
scaffold10832	268672	268871	scaffold10832:268652-270628
scaffold10832	268872	269432	scaffold10832:268652-270628
scaffold10832	269437	269574	scaffold10832:268652-270628
scaffold10832	269577	269648	scaffold10832:268652-270628
scaffold10832	269787	269936	scaffold10832:268652-270628
scaffold10832	283367	284210	scaffold10832:284187-285415
scaffold10832	285442	285528	scaffold10832:284187-285415
scaffold10832	285532	285759	scaffold10832:284187-285415
scaffold10832	285792	286231	scaffold10832:284187-285415
scaffold10834	57858	58096	scaffold10834:58688-59916;scaffold10834:60099-61327
scaffold10834	58278	58487	scaffold10834:58688-59916;scaffold10834:60099-61327
scaffold10834	58508	58577	scaffold10834:58688-59916;scaffold10834:60099-61327
scaffold10834	58628	58779	scaffold10834:58688-59916;scaffold10834:60099-61327
scaffold10834	58838	59064	scaffold10834:58688-59916;scaffold10834:60099-61327
scaffold10834	59128	59340	scaffold10834:58688-59916;scaffold10834:60099-61327
scaffold10834	59538	59697	scaffold10834:58688-59916;scaffold10834:60099-61327
scaffold10834	59748	60161	scaffold10834:58688-59916;scaffold10834:60099-61327
scaffold10834	60168	60460	scaffold10834:58688-59916;scaffold10834:60099-61327
scaffold10834	61603	61773	scaffold10834:58688-59916;scaffold10834:60099-61327
scaffold10834	140457	140676	scaffold10834:141287-142515;scaffold10834:143052-144280;scaffold10834:144830-146058;scaffold10834:146355-147583
scaffold10834	140747	141312	scaffold10834:141287-142515;scaffold10834:143052-144280;scaffold10834:144830-146058;scaffold10834:146355-147583
scaffold10834	141387	141526	scaffold10834:141287-142515;scaffold10834:143052-144280;scaffold10834:144830-146058;scaffold10834:146355-147583
scaffold10834	141527	141707	scaffold10834:141287-142515;scaffold10834:143052-144280;scaffold10834:144830-146058;scaffold10834:146355-147583
scaffold10834	141937	142147	scaffold10834:141287-142515;scaffold10834:143052-144280;scaffold10834:144830-146058;scaffold10834:146355-147583
scaffold10834	142152	142346	scaffold10834:141287-142515;scaffold10834:143052-144280;scaffold10834:144830-146058;scaffold10834:146355-147583
scaffold10834	142367	142435	scaffold10834:141287-142515;scaffold10834:143052-144280;scaffold10834:144830-146058;scaffold10834:146355-147583
scaffold10834	142487	142714	scaffold10834:141287-142515;scaffold10834:143052-144280;scaffold10834:144830-146058;scaffold10834:146355-147583
scaffold10834	142782	142904	scaffold10834:141287-142515;scaffold10834:143052-144280;scaffold10834:144830-146058;scaffold10834:146355-147583
scaffold10834	142907	143121	scaffold10834:141287-142515;scaffold10834:143052-144280;scaffold10834:144830-146058;scaffold10834:146355-147583
scaffold10834	143127	143292	scaffold10834:141287-142515;scaffold10834:143052-144280;scaffold10834:144830-146058;scaffold10834:146355-147583
scaffold10834	143472	143875	scaffold10834:141287-142515;scaffold10834:143052-144280;scaffold10834:144830-146058;scaffold10834:146355-147583
scaffold10834	143997	144546	scaffold10834:141287-142515;scaffold10834:143052-144280;scaffold10834:144830-146058;scaffold10834:146355-147583
scaffold10834	144607	145056	scaffold10834:141287-142515;scaffold10834:143052-144280;scaffold10834:144830-146058;scaffold10834:146355-147583
scaffold10834	145102	145333	scaffold10834:141287-142515;scaffold10834:143052-144280;scaffold10834:144830-146058;scaffold10834:146355-147583
scaffold10834	145357	145534	scaffold10834:141287-142515;scaffold10834:143052-144280;scaffold10834:144830-146058;scaffold10834:146355-147583
scaffold10834	146152	146379	scaffold10834:141287-142515;scaffold10834:143052-144280;scaffold10834:144830-146058;scaffold10834:146355-147583
scaffold10834	146482	146774	scaffold10834:141287-142515;scaffold10834:143052-144280;scaffold10834:144830-146058;scaffold10834:146355-147583
scaffold10834	146782	146969	scaffold10834:141287-142515;scaffold10834:143052-144280;scaffold10834:144830-146058;scaffold10834:146355-147583
scaffold10834	146987	147407	scaffold10834:141287-142515;scaffold10834:143052-144280;scaffold10834:144830-146058;scaffold10834:146355-147583
scaffold10834	147542	147760	scaffold10834:141287-142515;scaffold10834:143052-144280;scaffold10834:144830-146058;scaffold10834:146355-147583
scaffold10834	242476	242847	scaffold10834:243303-244532
scaffold10834	242896	243044	scaffold10834:243303-244532
scaffold10834	243176	243243	scaffold10834:243303-244532
scaffold10834	243251	243319	scaffold10834:243303-244532
scaffold10834	243331	243468	scaffold10834:243303-244532
scaffold10834	244236	244642	scaffold10834:243303-244532
scaffold10834	244666	244823	scaffold10834:243303-244532
scaffold10834	244966	245160	scaffold10834:243303-244532
scaffold10836	61063	61137	scaffold10836:61888-63117
scaffold10836	61138	61204	scaffold10836:61888-63117
scaffold10836	61598	61871	scaffold10836:61888-63117
scaffold10836	62308	63161	scaffold10836:61888-63117
scaffold10836	63438	63933	scaffold10836:61888-63117
scaffold10851	46510	46654	scaffold10851:47340-49350
scaffold10851	46655	46734	scaffold10851:47340-49350
scaffold10851	46740	47153	scaffold10851:47340-49350
scaffold10851	47155	47562	scaffold10851:47340-49350
scaffold10851	47565	47777	scaffold10851:47340-49350
scaffold10851	47785	48139	scaffold10851:47340-49350
scaffold10851	48190	48413	scaffold10851:47340-49350
scaffold10851	49070	49187	scaffold10851:47340-49350
scaffold10851	49285	49731	scaffold10851:47340-49350
scaffold10851	49750	49890	scaffold10851:47340-49350
scaffold10851	67948	68136	scaffold10851:68033-69261
scaffold10851	68708	68908	scaffold10851:68033-69261
scaffold10851	68993	69185	scaffold10851:68033-69261
scaffold10851	69548	69611	scaffold10851:68033-69261
scaffold10851	69613	69743	scaffold10851:68033-69261
scaffold10851	69968	70091	scaffold10851:68033-69261
scaffold10855	248884	248957	scaffold10855:249714-250942
scaffold10855	248959	249170	scaffold10855:249714-250942
scaffold10855	249374	249934	scaffold10855:249714-250942
scaffold10855	249949	250074	scaffold10855:249714-250942
scaffold10855	250084	250228	scaffold10855:249714-250942
scaffold10855	251024	251372	scaffold10855:249714-250942
scaffold10855	251374	251587	scaffold10855:249714-250942
scaffold10855	326831	327033	scaffold10855:327661-328890
scaffold10855	327436	327626	scaffold10855:327661-328890
scaffold10855	327811	328018	scaffold10855:327661-328890
scaffold10855	328301	328605	scaffold10855:327661-328890
scaffold10855	328736	328929	scaffold10855:327661-328890
scaffold10855	328951	329019	scaffold10855:327661-328890
scaffold10855	329021	329153	scaffold10855:327661-328890
scaffold10855	329211	329356	scaffold10855:327661-328890
scaffold10855	329506	329707	scaffold10855:327661-328890
scaffold10860	171260	171488	scaffold10860:172090-173789
scaffold10860	171690	171907	scaffold10860:172090-173789
scaffold10860	172100	172311	scaffold10860:172090-173789
scaffold10860	172880	173012	scaffold10860:172090-173789
scaffold10860	173430	173998	scaffold10860:172090-173789
scaffold10860	174000	174201	scaffold10860:172090-173789
scaffold10860	174345	174484	scaffold10860:172090-173789
scaffold10860	174495	174625	scaffold10860:172090-173789
scaffold10861	168478	168765	scaffold10861:168883-170112
scaffold10861	168768	168856	scaffold10861:168883-170112
scaffold10861	169068	169246	scaffold10861:168883-170112
scaffold10861	169513	169921	scaffold10861:168883-170112
scaffold10861	170013	170237	scaffold10861:168883-170112
scaffold10861	170363	170512	scaffold10861:168883-170112
scaffold10861	170578	170720	scaffold10861:168883-170112
scaffold10861	170738	170952	scaffold10861:168883-170112
scaffold10865	104511	104672	scaffold10865:105341-106569
scaffold10865	104866	105039	scaffold10865:105341-106569
scaffold10865	105071	105352	scaffold10865:105341-106569
scaffold10865	105441	105682	scaffold10865:105341-106569
scaffold10865	106691	107320	scaffold10865:105341-106569
scaffold10865	107326	107414	scaffold10865:105341-106569
scaffold10869	99588	101044	scaffold10869:99318-100547
scaffold10869	101063	101367	scaffold10869:99318-100547
scaffold10878	74075	74162	scaffold10878:74905-76133
scaffold10878	74370	74652	scaffold10878:74905-76133
scaffold10878	74675	74746	scaffold10878:74905-76133
scaffold10878	74830	75043	scaffold10878:74905-76133
scaffold10878	75045	75177	scaffold10878:74905-76133
scaffold10878	75390	75530	scaffold10878:74905-76133
scaffold10878	75680	75962	scaffold10878:74905-76133
scaffold10878	76035	76301	scaffold10878:74905-76133
scaffold10878	76315	76444	scaffold10878:74905-76133
scaffold10878	81102	81178	scaffold10878:81922-83150
scaffold10878	81307	81722	scaffold10878:81922-83150
scaffold10878	81877	82010	scaffold10878:81922-83150
scaffold10878	82642	82915	scaffold10878:81922-83150
scaffold10878	83007	83200	scaffold10878:81922-83150
scaffold10880	100298	100646	scaffold10880:100833-102062;scaffold10880:103248-105115
scaffold10880	100938	101088	scaffold10880:100833-102062;scaffold10880:103248-105115
scaffold10880	101093	101226	scaffold10880:100833-102062;scaffold10880:103248-105115
scaffold10880	102408	102570	scaffold10880:100833-102062;scaffold10880:103248-105115
scaffold10880	102993	103142	scaffold10880:100833-102062;scaffold10880:103248-105115
scaffold10880	103433	103557	scaffold10880:100833-102062;scaffold10880:103248-105115
scaffold10880	103568	103709	scaffold10880:100833-102062;scaffold10880:103248-105115
scaffold10880	103973	104193	scaffold10880:100833-102062;scaffold10880:103248-105115
scaffold10880	104203	104322	scaffold10880:100833-102062;scaffold10880:103248-105115
scaffold10880	104343	104533	scaffold10880:100833-102062;scaffold10880:103248-105115
scaffold10880	104538	104750	scaffold10880:100833-102062;scaffold10880:103248-105115
scaffold10880	104758	104890	scaffold10880:100833-102062;scaffold10880:103248-105115
scaffold10880	104898	104970	scaffold10880:100833-102062;scaffold10880:103248-105115
scaffold10880	104973	105094	scaffold10880:100833-102062;scaffold10880:103248-105115
scaffold10880	105098	105316	scaffold10880:100833-102062;scaffold10880:103248-105115
scaffold10880	105318	105517	scaffold10880:100833-102062;scaffold10880:103248-105115
scaffold10880	105518	105951	scaffold10880:100833-102062;scaffold10880:103248-105115
scaffold10886	134362	134570	scaffold10886:135192-136913
scaffold10886	134582	134710	scaffold10886:135192-136913
scaffold10886	134712	134781	scaffold10886:135192-136913
scaffold10886	134792	134931	scaffold10886:135192-136913
scaffold10886	134942	135148	scaffold10886:135192-136913
scaffold10886	135222	135571	scaffold10886:135192-136913
scaffold10886	135572	135782	scaffold10886:135192-136913
scaffold10886	135922	136218	scaffold10886:135192-136913
scaffold10886	136247	137725	scaffold10886:135192-136913
scaffold10886	228661	228736	scaffold10886:229486-230714
scaffold10886	229241	229720	scaffold10886:229486-230714
scaffold10886	229721	229857	scaffold10886:229486-230714
scaffold10886	229861	230009	scaffold10886:229486-230714
scaffold10886	230011	230429	scaffold10886:229486-230714
scaffold10886	230691	230778	scaffold10886:229486-230714
scaffold10886	230781	231123	scaffold10886:229486-230714
scaffold10886	231131	231339	scaffold10886:229486-230714
scaffold10886	231341	231472	scaffold10886:229486-230714
scaffold10886	234962	235109	scaffold10886:235792-237020
scaffold10886	235117	235800	scaffold10886:235792-237020
scaffold10886	236272	236411	scaffold10886:235792-237020
scaffold10886	236417	236706	scaffold10886:235792-237020
scaffold10886	236712	236903	scaffold10886:235792-237020
scaffold10886	237547	237678	scaffold10886:235792-237020
scaffold10889	60500	60639	scaffold10889:59970-61199;scaffold10889:62536-63765
scaffold10889	60695	60829	scaffold10889:59970-61199;scaffold10889:62536-63765
scaffold10889	60850	60969	scaffold10889:59970-61199;scaffold10889:62536-63765
scaffold10889	60970	61178	scaffold10889:59970-61199;scaffold10889:62536-63765
scaffold10889	61180	61465	scaffold10889:59970-61199;scaffold10889:62536-63765
scaffold10889	61480	61671	scaffold10889:59970-61199;scaffold10889:62536-63765
scaffold10889	61675	61746	scaffold10889:59970-61199;scaffold10889:62536-63765
scaffold10889	61750	61892	scaffold10889:59970-61199;scaffold10889:62536-63765
scaffold10889	61950	62025	scaffold10889:59970-61199;scaffold10889:62536-63765
scaffold10889	62030	62248	scaffold10889:59970-61199;scaffold10889:62536-63765
scaffold10889	62305	62372	scaffold10889:59970-61199;scaffold10889:62536-63765
scaffold10889	62375	62453	scaffold10889:59970-61199;scaffold10889:62536-63765
scaffold10889	62515	62940	scaffold10889:59970-61199;scaffold10889:62536-63765
scaffold10889	62945	63015	scaffold10889:59970-61199;scaffold10889:62536-63765
scaffold10889	63020	63092	scaffold10889:59970-61199;scaffold10889:62536-63765
scaffold10889	63140	63365	scaffold10889:59970-61199;scaffold10889:62536-63765
scaffold10889	63370	63493	scaffold10889:59970-61199;scaffold10889:62536-63765
scaffold10889	63495	63851	scaffold10889:59970-61199;scaffold10889:62536-63765
scaffold10889	63860	64191	scaffold10889:59970-61199;scaffold10889:62536-63765
scaffold10889	64200	64399	scaffold10889:59970-61199;scaffold10889:62536-63765
scaffold10892	98651	98862	scaffold10892:99481-100709
scaffold10892	99071	99348	scaffold10892:99481-100709
scaffold10892	99351	99502	scaffold10892:99481-100709
scaffold10892	99511	99698	scaffold10892:99481-100709
scaffold10892	99706	99770	scaffold10892:99481-100709
scaffold10892	99776	100123	scaffold10892:99481-100709
scaffold10892	100126	100202	scaffold10892:99481-100709
scaffold10892	100211	101190	scaffold10892:99481-100709
scaffold10892	101191	101448	scaffold10892:99481-100709
scaffold10892	101451	101520	scaffold10892:99481-100709
scaffold10896	49645	49837	scaffold10896:48637-49866
scaffold10896	50280	50468	scaffold10896:48637-49866
scaffold10896	109683	109880	scaffold10896:110503-111731
scaffold10896	109988	110330	scaffold10896:110503-111731
scaffold10896	110348	110552	scaffold10896:110503-111731
scaffold10896	110603	110827	scaffold10896:110503-111731
scaffold10896	110978	111216	scaffold10896:110503-111731
scaffold10896	111303	111511	scaffold10896:110503-111731
scaffold10896	111513	111725	scaffold10896:110503-111731
scaffold10896	111798	112007	scaffold10896:110503-111731
scaffold10896	112768	112840	scaffold10896:113457-114685
scaffold10896	112843	112920	scaffold10896:113457-114685
scaffold10896	112993	113131	scaffold10896:113457-114685
scaffold10896	113138	113406	scaffold10896:113457-114685
scaffold10896	113408	113607	scaffold10896:113457-114685
scaffold10896	113923	114056	scaffold10896:113457-114685
scaffold10896	114133	114287	scaffold10896:113457-114685
scaffold10896	114373	114498	scaffold10896:113457-114685
scaffold10896	114503	114756	scaffold10896:113457-114685
scaffold10896	114853	115058	scaffold10896:113457-114685
scaffold10896	115108	115338	scaffold10896:113457-114685
scaffold10896	115453	115519	scaffold10896:113457-114685
scaffold10900	108518	108738	scaffold10900:109343-110571
scaffold10900	108808	108950	scaffold10900:109343-110571
scaffold10900	108953	109220	scaffold10900:109343-110571
scaffold10900	109228	109363	scaffold10900:109343-110571
scaffold10900	109373	109702	scaffold10900:109343-110571
scaffold10900	109708	109926	scaffold10900:109343-110571
scaffold10900	109928	110329	scaffold10900:109343-110571
scaffold10900	110333	110681	scaffold10900:109343-110571
scaffold10900	111178	111400	scaffold10900:109343-110571
scaffold10928	146869	147222	scaffold10928:147699-148928
scaffold10928	147499	147562	scaffold10928:147699-148928
scaffold10928	147569	147707	scaffold10928:147699-148928
scaffold10928	148054	148882	scaffold10928:147699-148928
scaffold10928	148899	149730	scaffold10928:147699-148928
scaffold10931	6416	6553	scaffold10931:5211-6440
scaffold10950	153542	153752	scaffold10950:154297-157264
scaffold10950	154692	154908	scaffold10950:154297-157264
scaffold10950	157337	157543	scaffold10950:154297-157264
scaffold10953	8049	8187	scaffold10953:8874-10103
scaffold10953	8189	8321	scaffold10953:8874-10103
scaffold10953	8324	8397	scaffold10953:8874-10103
scaffold10953	8399	8955	scaffold10953:8874-10103
scaffold10953	9034	9323	scaffold10953:8874-10103
scaffold10953	9529	9718	scaffold10953:8874-10103
scaffold10953	9984	10359	scaffold10953:8874-10103
scaffold10953	10374	10788	scaffold10953:8874-10103
scaffold10953	10794	10924	scaffold10953:8874-10103
scaffold10953	141300	141367	scaffold10953:142115-143343
scaffold10953	141425	141652	scaffold10953:142115-143343
scaffold10953	141710	141908	scaffold10953:142115-143343
scaffold10953	141910	142058	scaffold10953:142115-143343
scaffold10953	142060	142314	scaffold10953:142115-143343
scaffold10953	143460	143644	scaffold10953:142115-143343
scaffold10962	28032	28309	scaffold10962:28852-30080
scaffold10962	28322	28956	scaffold10962:28852-30080
scaffold10962	29162	30014	scaffold10962:28852-30080
scaffold10972	44372	44874	scaffold10972:45202-46431;scaffold10972:47485-48714
scaffold10972	44882	45071	scaffold10972:45202-46431;scaffold10972:47485-48714
scaffold10972	45087	45216	scaffold10972:45202-46431;scaffold10972:47485-48714
scaffold10972	45217	45561	scaffold10972:45202-46431;scaffold10972:47485-48714
scaffold10972	45577	45850	scaffold10972:45202-46431;scaffold10972:47485-48714
scaffold10972	45852	46536	scaffold10972:45202-46431;scaffold10972:47485-48714
scaffold10972	46557	47751	scaffold10972:45202-46431;scaffold10972:47485-48714
scaffold10972	47812	48009	scaffold10972:45202-46431;scaffold10972:47485-48714
scaffold10972	48012	48152	scaffold10972:45202-46431;scaffold10972:47485-48714
scaffold10972	48647	49531	scaffold10972:45202-46431;scaffold10972:47485-48714
scaffold10972	74639	74870	scaffold10972:75469-76698
scaffold10972	75749	76113	scaffold10972:75469-76698
scaffold10972	76724	76948	scaffold10972:75469-76698
scaffold10975	40231	40793	scaffold10975:41061-42290
scaffold10975	40796	40872	scaffold10975:41061-42290
scaffold10975	40881	40999	scaffold10975:41061-42290
scaffold10975	41011	41977	scaffold10975:41061-42290
scaffold10975	41981	42124	scaffold10975:41061-42290
scaffold10975	42201	42475	scaffold10975:41061-42290
scaffold10975	42476	42545	scaffold10975:41061-42290
scaffold10975	42546	42969	scaffold10975:41061-42290
scaffold10975	42971	43104	scaffold10975:41061-42290
scaffold10975	47553	47701	scaffold10975:48378-49606
scaffold10975	47703	48242	scaffold10975:48378-49606
scaffold10975	48248	48867	scaffold10975:48378-49606
scaffold10975	48873	49005	scaffold10975:48378-49606
scaffold10975	49078	50175	scaffold10975:48378-49606
scaffold10975	112364	112838	scaffold10975:112924-114152
scaffold10975	112839	112975	scaffold10975:112924-114152
scaffold10975	113054	113262	scaffold10975:112924-114152
scaffold10975	113269	113393	scaffold10975:112924-114152
scaffold10975	234437	234595	scaffold10975:235197-236425
scaffold10975	234647	234808	scaffold10975:235197-236425
scaffold10975	234942	235149	scaffold10975:235197-236425
scaffold10975	235507	235930	scaffold10975:235197-236425
scaffold10975	236197	236924	scaffold10975:235197-236425
scaffold10980	22922	23138	scaffold10980:23467-25877
scaffold10980	23142	23274	scaffold10980:23467-25877
scaffold10980	23697	23829	scaffold10980:23467-25877
scaffold10980	23837	24034	scaffold10980:23467-25877
scaffold10980	24612	24751	scaffold10980:23467-25877
scaffold10980	24897	24959	scaffold10980:23467-25877
scaffold10980	24962	25231	scaffold10980:23467-25877
scaffold10980	25237	25382	scaffold10980:23467-25877
scaffold10980	25387	25574	scaffold10980:23467-25877
scaffold10980	26442	26638	scaffold10980:23467-25877
scaffold10987	22324	22827	scaffold10987:23154-24382
scaffold10987	22829	23472	scaffold10987:23154-24382
scaffold10987	23479	23695	scaffold10987:23154-24382
scaffold10987	23819	24442	scaffold10987:23154-24382
scaffold10987	24454	24530	scaffold10987:23154-24382
scaffold10987	24664	24793	scaffold10987:23154-24382
scaffold10990	39641	39839	scaffold10990:40391-41620
scaffold10990	39886	40288	scaffold10990:40391-41620
scaffold10990	40416	40623	scaffold10990:40391-41620
scaffold10990	41037	41108	scaffold10990:40391-41620
scaffold10990	41117	41191	scaffold10990:40391-41620
scaffold10990	41196	42435	scaffold10990:40391-41620
scaffold10990	62537	63715	scaffold10990:63287-64516
scaffold10990	63727	64003	scaffold10990:63287-64516
scaffold10990	64012	64361	scaffold10990:63287-64516
scaffold10990	64432	64563	scaffold10990:63287-64516
scaffold10990	64577	64700	scaffold10990:63287-64516
scaffold10990	64977	65356	scaffold10990:63287-64516
scaffold10999	36776	36924	scaffold10999:36343-37572
scaffold10999	37066	37133	scaffold10999:36343-37572
scaffold10999	37136	37696	scaffold10999:36343-37572
scaffold10999	38001	38280	scaffold10999:36343-37572
scaffold10999	38326	38403	scaffold10999:36343-37572
scaffold11013	49134	49278	scaffold11013:49824-51052
scaffold11013	49289	49424	scaffold11013:49824-51052
scaffold11013	49629	49925	scaffold11013:49824-51052
scaffold11013	50134	50361	scaffold11013:49824-51052
scaffold11013	50584	50752	scaffold11013:49824-51052
scaffold11013	50859	51165	scaffold11013:49824-51052
scaffold11013	51169	51878	scaffold11013:49824-51052
scaffold11014	137897	138029	scaffold11014:138637-139865
scaffold11014	138032	138486	scaffold11014:138637-139865
scaffold11014	138507	138788	scaffold11014:138637-139865
scaffold11014	138807	138932	scaffold11014:138637-139865
scaffold11014	138937	139004	scaffold11014:138637-139865
scaffold11014	139007	139280	scaffold11014:138637-139865
scaffold11014	139512	139855	scaffold11014:138637-139865
scaffold11014	140587	140656	scaffold11014:138637-139865
scaffold11015	10723	11017	scaffold11015:11553-12782
scaffold11015	11148	11350	scaffold11015:11553-12782
scaffold11015	11353	11489	scaffold11015:11553-12782
scaffold11015	11578	11649	scaffold11015:11553-12782
scaffold11015	11653	11773	scaffold11015:11553-12782
scaffold11015	11843	12050	scaffold11015:11553-12782
scaffold11015	12068	12199	scaffold11015:11553-12782
scaffold11015	12208	12695	scaffold11015:11553-12782
scaffold11015	12698	13118	scaffold11015:11553-12782
scaffold11015	13123	13332	scaffold11015:11553-12782
scaffold11015	13388	13614	scaffold11015:11553-12782
scaffold11023	54798	54875	scaffold11023:55338-56567;scaffold11023:57324-58553
scaffold11023	55978	56137	scaffold11023:55338-56567;scaffold11023:57324-58553
scaffold11023	58811	59040	scaffold11023:55338-56567;scaffold11023:57324-58553
scaffold11023	59301	59378	scaffold11023:55338-56567;scaffold11023:57324-58553
scaffold11030	37932	38092	scaffold11030:38762-39991
scaffold11030	38367	38533	scaffold11030:38762-39991
scaffold11030	38707	38929	scaffold11030:38762-39991
scaffold11030	38957	39164	scaffold11030:38762-39991
scaffold11030	39307	39771	scaffold11030:38762-39991
scaffold11030	40052	40257	scaffold11030:38762-39991
scaffold11030	40417	40601	scaffold11030:38762-39991
scaffold11030	40757	40825	scaffold11030:38762-39991
scaffold11033	150301	150957	scaffold11033:150666-152929
scaffold11033	151076	151719	scaffold11033:150666-152929
scaffold11033	151796	151986	scaffold11033:150666-152929
scaffold11033	152311	153480	scaffold11033:150666-152929
scaffold11037	54014	54229	scaffold11037:54519-55748
scaffold11037	54494	54752	scaffold11037:54519-55748
scaffold11037	54899	55097	scaffold11037:54519-55748
scaffold11037	55314	55529	scaffold11037:54519-55748
scaffold11037	55654	56066	scaffold11037:54519-55748
scaffold11040	65272	65484	scaffold11040:65122-66351
scaffold11040	65502	65900	scaffold11040:65122-66351
scaffold11040	65902	66045	scaffold11040:65122-66351
scaffold11040	66062	66205	scaffold11040:65122-66351
scaffold11040	66222	67190	scaffold11040:65122-66351
scaffold11040	444820	444887	scaffold11040:445650-446878
scaffold11040	444890	444962	scaffold11040:445650-446878
scaffold11040	444980	445536	scaffold11040:445650-446878
scaffold11040	445610	445802	scaffold11040:445650-446878
scaffold11040	445805	445951	scaffold11040:445650-446878
scaffold11040	445955	446169	scaffold11040:445650-446878
scaffold11040	446170	446442	scaffold11040:445650-446878
scaffold11040	446590	446794	scaffold11040:445650-446878
scaffold11040	447195	447360	scaffold11040:445650-446878
scaffold11040	447435	447605	scaffold11040:445650-446878
scaffold11042	34742	35037	scaffold11042:35572-36800
scaffold11042	35042	35311	scaffold11042:35572-36800
scaffold11042	35392	35662	scaffold11042:35572-36800
scaffold11042	36017	36209	scaffold11042:35572-36800
scaffold11042	36557	36766	scaffold11042:35572-36800
scaffold11042	36767	37050	scaffold11042:35572-36800
scaffold11042	37192	37329	scaffold11042:35572-36800
scaffold11042	55543	55629	scaffold11042:56373-57601
scaffold11042	55843	56046	scaffold11042:56373-57601
scaffold11042	56243	56538	scaffold11042:56373-57601
scaffold11042	56873	57083	scaffold11042:56373-57601
scaffold11042	57163	57426	scaffold11042:56373-57601
scaffold11042	57433	57582	scaffold11042:56373-57601
scaffold11042	57643	57994	scaffold11042:56373-57601
scaffold11042	58203	58347	scaffold11042:56373-57601
scaffold11042	58348	58440	scaffold11042:56373-57601
scaffold11045	92105	92247	scaffold11045:92855-94083
scaffold11045	92250	92530	scaffold11045:92855-94083
scaffold11045	92585	92866	scaffold11045:92855-94083
scaffold11045	92935	93212	scaffold11045:92855-94083
scaffold11045	93215	93364	scaffold11045:92855-94083
scaffold11045	93370	93437	scaffold11045:92855-94083
scaffold11045	93495	93561	scaffold11045:92855-94083
scaffold11045	93575	93654	scaffold11045:92855-94083
scaffold11045	93655	94271	scaffold11045:92855-94083
scaffold11045	94355	94476	scaffold11045:92855-94083
scaffold11046	155089	155517	scaffold11046:155569-156798
scaffold11046	155649	155836	scaffold11046:155569-156798
scaffold11046	155914	157391	scaffold11046:155569-156798
scaffold11049	38804	38933	scaffold11049:39624-40853
scaffold11049	39019	39496	scaffold11049:39624-40853
scaffold11049	39509	39633	scaffold11049:39624-40853
scaffold11049	39639	39773	scaffold11049:39624-40853
scaffold11049	39854	40267	scaffold11049:39624-40853
scaffold11049	40424	40821	scaffold11049:39624-40853
scaffold11049	40824	41042	scaffold11049:39624-40853
scaffold11049	41114	41474	scaffold11049:39624-40853
scaffold11049	41494	41686	scaffold11049:39624-40853
scaffold11049	201605	201886	scaffold11049:202435-203663
scaffold11049	201890	201963	scaffold11049:202435-203663
scaffold11049	201970	202170	scaffold11049:202435-203663
scaffold11049	202175	203066	scaffold11049:202435-203663
scaffold11049	203230	203522	scaffold11049:202435-203663
scaffold11049	203610	203733	scaffold11049:202435-203663
scaffold11049	203820	204214	scaffold11049:202435-203663
scaffold11049	204295	204493	scaffold11049:202435-203663
scaffold11058	6538	6626	scaffold11058:6808-8037
scaffold11058	6628	7060	scaffold11058:6808-8037
scaffold11058	7238	7405	scaffold11058:6808-8037
scaffold11058	7498	7675	scaffold11058:6808-8037
scaffold11058	23421	23649	scaffold11058:24101-25330
scaffold11058	24041	24441	scaffold11058:24101-25330
scaffold11058	24710	25554	scaffold11058:24101-25330
scaffold11058	25595	25734	scaffold11058:24101-25330
scaffold11058	25911	26142	scaffold11058:24101-25330
scaffold11059	161903	162248	scaffold11059:162733-163961
scaffold11059	162253	162606	scaffold11059:162733-163961
scaffold11059	162613	162823	scaffold11059:162733-163961
scaffold11059	162863	163505	scaffold11059:162733-163961
scaffold11059	163583	163928	scaffold11059:162733-163961
scaffold11059	164088	164401	scaffold11059:162733-163961
scaffold11059	164413	164634	scaffold11059:162733-163961
scaffold11059	164688	164787	scaffold11059:162733-163961
scaffold11071	69589	69797	scaffold11071:70404-71632
scaffold11071	69804	69934	scaffold11071:70404-71632
scaffold11071	69939	70067	scaffold11071:70404-71632
scaffold11071	70074	70152	scaffold11071:70404-71632
scaffold11071	70174	70811	scaffold11071:70404-71632
scaffold11071	70829	71300	scaffold11071:70404-71632
scaffold11071	71304	71372	scaffold11071:70404-71632
scaffold11071	71444	72076	scaffold11071:70404-71632
scaffold11071	72079	72361	scaffold11071:70404-71632
scaffold11071	72374	72453	scaffold11071:70404-71632
scaffold11071	108875	109374	scaffold11071:109705-110933
scaffold11071	109450	109996	scaffold11071:109705-110933
scaffold11077	57007	57129	scaffold11077:57817-59045
scaffold11077	57147	57269	scaffold11077:57817-59045
scaffold11077	57272	57688	scaffold11077:57817-59045
scaffold11077	57767	57835	scaffold11077:57817-59045
scaffold11077	57837	57966	scaffold11077:57817-59045
scaffold11077	58507	58665	scaffold11077:57817-59045
scaffold11077	58667	58735	scaffold11077:57817-59045
scaffold11086	26404	26535	scaffold11086:26699-28956
scaffold11086	26544	26738	scaffold11086:26699-28956
scaffold11086	26744	26941	scaffold11086:26699-28956
scaffold11086	26954	27612	scaffold11086:26699-28956
scaffold11086	27614	27821	scaffold11086:26699-28956
scaffold11086	27824	28309	scaffold11086:26699-28956
scaffold11086	28319	28521	scaffold11086:26699-28956
scaffold11086	28529	29585	scaffold11086:26699-28956
scaffold11086	29629	29789	scaffold11086:26699-28956
scaffold11086	64410	64621	scaffold11086:65235-66464
scaffold11086	64630	64703	scaffold11086:65235-66464
scaffold11086	64755	64833	scaffold11086:65235-66464
scaffold11086	64840	65349	scaffold11086:65235-66464
scaffold11086	65405	65893	scaffold11086:65235-66464
scaffold11086	65945	66172	scaffold11086:65235-66464
scaffold11086	66175	66804	scaffold11086:65235-66464
scaffold11086	66805	67305	scaffold11086:65235-66464
scaffold11098	31479	31964	scaffold11098:32309-33538
scaffold11098	32730	32792	scaffold11098:32309-33538
scaffold11098	32795	32991	scaffold11098:32309-33538
scaffold11098	33000	33077	scaffold11098:32309-33538
scaffold11098	33080	33200	scaffold11098:32309-33538
scaffold11098	33215	33758	scaffold11098:32309-33538
scaffold11098	33765	34370	scaffold11098:32309-33538
scaffold11105	20681	20752	scaffold11105:21506-22735
scaffold11105	20816	20965	scaffold11105:21506-22735
scaffold11105	20966	21097	scaffold11105:21506-22735
scaffold11105	21521	21593	scaffold11105:21506-22735
scaffold11105	21606	21940	scaffold11105:21506-22735
scaffold11105	21956	22149	scaffold11105:21506-22735
scaffold11105	22156	22299	scaffold11105:21506-22735
scaffold11105	22306	23058	scaffold11105:21506-22735
scaffold11105	23061	23140	scaffold11105:21506-22735
scaffold11105	23146	23552	scaffold11105:21506-22735
scaffold11121	42679	42903	scaffold11121:43434-44662
scaffold11121	42954	43587	scaffold11121:43434-44662
scaffold11123	49917	50145	scaffold11123:50672-51901
scaffold11123	50492	51819	scaffold11123:50672-51901
scaffold11123	51837	52722	scaffold11123:50672-51901
scaffold11123	135611	135765	scaffold11123:136441-137669
scaffold11123	135831	135972	scaffold11123:136441-137669
scaffold11123	135976	136235	scaffold11123:136441-137669
scaffold11123	136531	136801	scaffold11123:136441-137669
scaffold11123	136951	137219	scaffold11123:136441-137669
scaffold11123	137231	137498	scaffold11123:136441-137669
scaffold11123	137501	137681	scaffold11123:136441-137669
scaffold11123	138016	138146	scaffold11123:136441-137669
scaffold11124	155126	155336	scaffold11124:155956-157184
scaffold11124	155346	155836	scaffold11124:155956-157184
scaffold11124	155841	156258	scaffold11124:155956-157184
scaffold11124	156261	156760	scaffold11124:155956-157184
scaffold11124	157031	157460	scaffold11124:155956-157184
scaffold11137	90516	90726	scaffold11137:91061-92290
scaffold11137	90731	90926	scaffold11137:91061-92290
scaffold11137	91396	91517	scaffold11137:91061-92290
scaffold11137	91531	91660	scaffold11137:91061-92290
scaffold11137	91661	91739	scaffold11137:91061-92290
scaffold11137	91811	91950	scaffold11137:91061-92290
scaffold11137	91956	92083	scaffold11137:91061-92290
scaffold11137	92086	92708	scaffold11137:91061-92290
scaffold11137	92716	92982	scaffold11137:91061-92290
scaffold11137	92986	93122	scaffold11137:91061-92290
scaffold11140	41486	41552	scaffold11140:42301-43529
scaffold11140	41556	41855	scaffold11140:42301-43529
scaffold11140	41911	42102	scaffold11140:42301-43529
scaffold11140	42246	42443	scaffold11140:42301-43529
scaffold11140	43376	43547	scaffold11140:42301-43529
scaffold11140	43946	44126	scaffold11140:42301-43529
scaffold11141	35997	36148	scaffold11141:36827-38055
scaffold11141	36152	36269	scaffold11141:36827-38055
scaffold11141	36422	36811	scaffold11141:36827-38055
scaffold11153	32483	32679	scaffold11153:32663-33892
scaffold11153	32888	33017	scaffold11153:32663-33892
scaffold11153	33468	34703	scaffold11153:32663-33892
scaffold11155	18580	18856	scaffold11155:19410-20638
scaffold11155	18875	19222	scaffold11155:19410-20638
scaffold11155	19225	19559	scaffold11155:19410-20638
scaffold11155	20125	20781	scaffold11155:19410-20638
scaffold11155	20785	20858	scaffold11155:19410-20638
scaffold11155	20915	21207	scaffold11155:19410-20638
scaffold11155	21210	21282	scaffold11155:19410-20638
scaffold11155	21285	21471	scaffold11155:19410-20638
scaffold11160	54710	54850	scaffold11160:55540-56768
scaffold11160	54860	55283	scaffold11160:55540-56768
scaffold11160	55290	55409	scaffold11160:55540-56768
scaffold11160	55410	55617	scaffold11160:55540-56768
scaffold11163	186764	187528	scaffold11163:186120-187349
scaffold11163	187529	187877	scaffold11163:186120-187349
scaffold11163	187879	188097	scaffold11163:186120-187349
scaffold11166	57036	57203	scaffold11166:56826-58637
scaffold11166	57441	57515	scaffold11166:56826-58637
scaffold11166	57516	57733	scaffold11166:56826-58637
scaffold11166	57791	58078	scaffold11166:56826-58637
scaffold11166	58136	58271	scaffold11166:56826-58637
scaffold11166	58366	58988	scaffold11166:56826-58637
scaffold11166	59016	59205	scaffold11166:56826-58637
scaffold11166	59271	59467	scaffold11166:56826-58637
scaffold11166	219161	219378	scaffold11166:219126-220355
scaffold11166	220041	221161	scaffold11166:219126-220355
scaffold11166	367075	367225	scaffold11166:367905-369134
scaffold11166	367370	367651	scaffold11166:367905-369134
scaffold11166	368515	368592	scaffold11166:367905-369134
scaffold11166	368595	368798	scaffold11166:367905-369134
scaffold11166	368800	368872	scaffold11166:367905-369134
scaffold11166	368875	368994	scaffold11166:367905-369134
scaffold11166	369000	369151	scaffold11166:367905-369134
scaffold11166	369155	369430	scaffold11166:367905-369134
scaffold11166	369490	369559	scaffold11166:367905-369134
scaffold11166	369560	369693	scaffold11166:367905-369134
scaffold11166	369780	369919	scaffold11166:367905-369134
scaffold11166	387228	387375	scaffold11166:386373-387602
scaffold11166	387388	387455	scaffold11166:386373-387602
scaffold11166	387458	388150	scaffold11166:386373-387602
scaffold11166	388288	388425	scaffold11166:386373-387602
scaffold11171	107630	109331	scaffold11171:108390-109618
scaffold11171	109610	109755	scaffold11171:108390-109618
scaffold11171	109800	109980	scaffold11171:108390-109618
scaffold11171	285533	285811	scaffold11171:286348-287576
scaffold11171	285818	285885	scaffold11171:286348-287576
scaffold11171	285888	286224	scaffold11171:286348-287576
scaffold11171	286228	286364	scaffold11171:286348-287576
scaffold11171	286378	286699	scaffold11171:286348-287576
scaffold11171	286863	287473	scaffold11171:286348-287576
scaffold11171	287498	287656	scaffold11171:286348-287576
scaffold11171	287753	287897	scaffold11171:286348-287576
scaffold11171	288038	288407	scaffold11171:286348-287576
scaffold11171	336791	336913	scaffold11171:337601-338829
scaffold11171	336916	337349	scaffold11171:337601-338829
scaffold11171	337351	337613	scaffold11171:337601-338829
scaffold11171	337616	337690	scaffold11171:337601-338829
scaffold11171	338636	338990	scaffold11171:337601-338829
scaffold11183	36147	36704	scaffold11183:36977-38206
scaffold11183	36707	36780	scaffold11183:36977-38206
scaffold11183	36992	37135	scaffold11183:36977-38206
scaffold11183	37337	37664	scaffold11183:36977-38206
scaffold11183	37967	38139	scaffold11183:36977-38206
scaffold11183	38577	38719	scaffold11183:36977-38206
scaffold11183	38722	39006	scaffold11183:36977-38206
scaffold11183	138987	139470	scaffold11183:139467-140696
scaffold11183	139482	139616	scaffold11183:139467-140696
scaffold11183	139617	139689	scaffold11183:139467-140696
scaffold11183	139692	139896	scaffold11183:139467-140696
scaffold11183	140187	140451	scaffold11183:139467-140696
scaffold11183	140547	140686	scaffold11183:139467-140696
scaffold11183	140687	140827	scaffold11183:139467-140696
scaffold11183	140897	141097	scaffold11183:139467-140696
scaffold11183	141172	141403	scaffold11183:139467-140696
scaffold11183	185139	185433	scaffold11183:185969-187198
scaffold11183	186354	186495	scaffold11183:185969-187198
scaffold11183	186794	187381	scaffold11183:185969-187198
scaffold11183	187434	188000	scaffold11183:185969-187198
scaffold11183	205333	205530	scaffold11183:206003-207232
scaffold11183	205603	205812	scaffold11183:206003-207232
scaffold11183	206008	207339	scaffold11183:206003-207232
scaffold11183	207343	207837	scaffold11183:206003-207232
scaffold11183	207848	208059	scaffold11183:206003-207232
scaffold11188	71886	72556	scaffold11188:72671-74074
scaffold11188	72561	72979	scaffold11188:72671-74074
scaffold11188	72981	73237	scaffold11188:72671-74074
scaffold11188	73636	74873	scaffold11188:72671-74074
scaffold11190	22554	22631	scaffold11190:23374-24602
scaffold11190	22834	23600	scaffold11190:23374-24602
scaffold11190	23604	23886	scaffold11190:23374-24602
scaffold11190	23889	24037	scaffold11190:23374-24602
scaffold11190	24104	24241	scaffold11190:23374-24602
scaffold11190	24524	24654	scaffold11190:23374-24602
scaffold11190	24664	24781	scaffold11190:23374-24602
scaffold11190	24784	24841	scaffold11190:23374-24602
scaffold11203	20133	20349	scaffold11203:20153-21381
scaffold11203	20918	21077	scaffold11203:20153-21381
scaffold11203	21873	22058	scaffold11203:20153-21381
scaffold11208	120919	121122	scaffold11208:121449-122677
scaffold11208	121179	121956	scaffold11208:121449-122677
scaffold11208	121959	122034	scaffold11208:121449-122677
scaffold11208	122104	122296	scaffold11208:121449-122677
scaffold11208	122304	122442	scaffold11208:121449-122677
scaffold11208	122444	122654	scaffold11208:121449-122677
scaffold11208	122939	123433	scaffold11208:121449-122677
scaffold11208	123439	123514	scaffold11208:121449-122677
scaffold11225	37291	37738	scaffold11225:38116-39344
scaffold11225	37791	38010	scaffold11225:38116-39344
scaffold11225	38031	38227	scaffold11225:38116-39344
scaffold11225	38241	38379	scaffold11225:38116-39344
scaffold11225	38476	38663	scaffold11225:38116-39344
scaffold11225	39741	39896	scaffold11225:38116-39344
scaffold11225	39966	40096	scaffold11225:38116-39344
scaffold11225	40111	40180	scaffold11225:38116-39344
scaffold11225	65675	65742	scaffold11225:66505-67733
scaffold11225	65745	65900	scaffold11225:66505-67733
scaffold11225	65905	66022	scaffold11225:66505-67733
scaffold11225	66040	66738	scaffold11225:66505-67733
scaffold11225	66745	66855	scaffold11225:66505-67733
scaffold11225	67090	67220	scaffold11225:66505-67733
scaffold11225	67495	67642	scaffold11225:66505-67733
scaffold11225	67645	67930	scaffold11225:66505-67733
scaffold11225	68080	68287	scaffold11225:66505-67733
scaffold11225	68310	68568	scaffold11225:66505-67733
scaffold11225	84422	84564	scaffold11225:85167-86395
scaffold11225	84567	84634	scaffold11225:85167-86395
scaffold11225	84637	84765	scaffold11225:85167-86395
scaffold11225	84777	85596	scaffold11225:85167-86395
scaffold11225	85602	85736	scaffold11225:85167-86395
scaffold11225	85747	86033	scaffold11225:85167-86395
scaffold11225	86732	86870	scaffold11225:85167-86395
scaffold11225	86872	87210	scaffold11225:85167-86395
scaffold11225	249351	249570	scaffold11225:250181-251409
scaffold11225	249571	249711	scaffold11225:250181-251409
scaffold11225	249716	249845	scaffold11225:250181-251409
scaffold11225	249846	249982	scaffold11225:250181-251409
scaffold11225	249996	250397	scaffold11225:250181-251409
scaffold11225	250916	251115	scaffold11225:250181-251409
scaffold11225	251301	252242	scaffold11225:250181-251409
scaffold11247	64242	64440	scaffold11247:63767-64995
scaffold11247	64747	64887	scaffold11247:63767-64995
scaffold11247	65387	65559	scaffold11247:63767-64995
scaffold11247	65612	65827	scaffold11247:63767-64995
scaffold11247	193641	193788	scaffold11247:194026-195255
scaffold11247	194406	194561	scaffold11247:194026-195255
scaffold11247	194571	194907	scaffold11247:194026-195255
scaffold11247	195036	195940	scaffold11247:194026-195255
scaffold11247	195971	196071	scaffold11247:194026-195255
scaffold11249	116723	116928	scaffold11249:116568-117797
scaffold11249	117263	117418	scaffold11249:116568-117797
scaffold11249	117553	117768	scaffold11249:116568-117797
scaffold11250	82505	82716	scaffold11250:83335-84563
scaffold11250	82855	83921	scaffold11250:83335-84563
scaffold11250	84020	84158	scaffold11250:83335-84563
scaffold11250	152814	152967	scaffold11250:153344-154572
scaffold11250	153139	153277	scaffold11250:153344-154572
scaffold11250	153424	153760	scaffold11250:153344-154572
scaffold11250	154179	154483	scaffold11250:153344-154572
scaffold11250	154489	154591	scaffold11250:153344-154572
scaffold11250	154619	154857	scaffold11250:153344-154572
scaffold11250	155139	155404	scaffold11250:153344-154572
scaffold11252	73145	73706	scaffold11252:73970-75198
scaffold11252	73740	74048	scaffold11252:73970-75198
scaffold11252	74070	74273	scaffold11252:73970-75198
scaffold11252	74490	74625	scaffold11252:73970-75198
scaffold11252	74630	75122	scaffold11252:73970-75198
scaffold11252	75125	75310	scaffold11252:73970-75198
scaffold11252	75540	75776	scaffold11252:73970-75198
scaffold11256	94977	95181	scaffold11256:95312-96540
scaffold11256	95182	95335	scaffold11256:95312-96540
scaffold11256	95337	95405	scaffold11256:95312-96540
scaffold11256	95407	95541	scaffold11256:95312-96540
scaffold11256	95552	95671	scaffold11256:95312-96540
scaffold11256	95692	95955	scaffold11256:95312-96540
scaffold11256	96162	96389	scaffold11256:95312-96540
scaffold11256	104554	104953	scaffold11256:105364-106592
scaffold11256	104959	105444	scaffold11256:105364-106592
scaffold11256	105459	106017	scaffold11256:105364-106592
scaffold11256	487299	487388	scaffold11256:487849-489077
scaffold11256	487389	488502	scaffold11256:487849-489077
scaffold11260	101565	101730	scaffold11260:101555-102783
scaffold11260	103475	103620	scaffold11260:101555-102783
scaffold11266	109188	109325	scaffold11266:109878-111821
scaffold11266	109398	110512	scaffold11266:109878-111821
scaffold11266	110603	110739	scaffold11266:109878-111821
scaffold11266	110868	111697	scaffold11266:109878-111821
scaffold11266	111703	112550	scaffold11266:109878-111821
scaffold11266	146656	146863	scaffold11266:147471-148700
scaffold11266	147006	147205	scaffold11266:147471-148700
scaffold11266	147216	147284	scaffold11266:147471-148700
scaffold11266	147286	147555	scaffold11266:147471-148700
scaffold11266	147556	147709	scaffold11266:147471-148700
scaffold11266	147711	147793	scaffold11266:147471-148700
scaffold11266	147796	148072	scaffold11266:147471-148700
scaffold11266	148151	148286	scaffold11266:147471-148700
scaffold11266	148416	148909	scaffold11266:147471-148700
scaffold11266	148921	148993	scaffold11266:147471-148700
scaffold11266	148996	149119	scaffold11266:147471-148700
scaffold11279	83652	83924	scaffold11279:84472-85700
scaffold11279	83927	83996	scaffold11279:84472-85700
scaffold11279	84007	84568	scaffold11279:84472-85700
scaffold11279	84637	84778	scaffold11279:84472-85700
scaffold11279	84832	85480	scaffold11279:84472-85700
scaffold11284	19977	20178	scaffold11284:20787-22015
scaffold11284	20187	20870	scaffold11284:20787-22015
scaffold11284	21112	21987	scaffold11284:20787-22015
scaffold11284	22177	22493	scaffold11284:20787-22015
scaffold11284	22497	22756	scaffold11284:20787-22015
scaffold11290	23112	23316	scaffold11290:23932-25160
scaffold11290	23317	23450	scaffold11290:23932-25160
scaffold11290	23457	23758	scaffold11290:23932-25160
scaffold11290	23777	24173	scaffold11290:23932-25160
scaffold11290	24762	25206	scaffold11290:23932-25160
scaffold11290	25372	25550	scaffold11290:23932-25160
scaffold11290	25902	25968	scaffold11290:23932-25160
scaffold11295	8197	8325	scaffold11295:8137-9366
scaffold11295	8327	8465	scaffold11295:8137-9366
scaffold11295	8677	8886	scaffold11295:8137-9366
scaffold11295	8892	9596	scaffold11295:8137-9366
scaffold11295	9597	10152	scaffold11295:8137-9366
scaffold11301	49055	49927	scaffold11301:49415-51557;scaffold11301:51831-53358
scaffold11301	50000	50528	scaffold11301:49415-51557;scaffold11301:51831-53358
scaffold11301	50670	51031	scaffold11301:49415-51557;scaffold11301:51831-53358
scaffold11301	51045	51112	scaffold11301:49415-51557;scaffold11301:51831-53358
scaffold11301	51305	51462	scaffold11301:49415-51557;scaffold11301:51831-53358
scaffold11301	51595	52019	scaffold11301:49415-51557;scaffold11301:51831-53358
scaffold11301	52020	52089	scaffold11301:49415-51557;scaffold11301:51831-53358
scaffold11301	52100	52678	scaffold11301:49415-51557;scaffold11301:51831-53358
scaffold11301	53160	53291	scaffold11301:49415-51557;scaffold11301:51831-53358
scaffold11301	53565	53704	scaffold11301:49415-51557;scaffold11301:51831-53358
scaffold11301	53865	54196	scaffold11301:49415-51557;scaffold11301:51831-53358
scaffold11302	68674	68754	scaffold11302:69504-70733
scaffold11302	68924	69233	scaffold11302:69504-70733
scaffold11302	69304	69957	scaffold11302:69504-70733
scaffold11302	70044	70198	scaffold11302:69504-70733
scaffold11302	70204	70610	scaffold11302:69504-70733
scaffold11302	70614	70758	scaffold11302:69504-70733
scaffold11302	70789	71552	scaffold11302:69504-70733
scaffold11302	79590	80075	scaffold11302:80420-81648
scaffold11302	80080	80227	scaffold11302:80420-81648
scaffold11302	80230	80503	scaffold11302:80420-81648
scaffold11302	211510	211632	scaffold11302:212320-213549
scaffold11302	211715	211841	scaffold11302:212320-213549
scaffold11302	212070	212188	scaffold11302:212320-213549
scaffold11302	213005	213510	scaffold11302:212320-213549
scaffold11302	213635	214110	scaffold11302:212320-213549
scaffold11302	214115	214240	scaffold11302:212320-213549
scaffold11302	214245	214381	scaffold11302:212320-213549
scaffold11304	98023	98089	scaffold11304:98838-100066
scaffold11304	98128	98225	scaffold11304:98838-100066
scaffold11304	98233	98502	scaffold11304:98838-100066
scaffold11304	98503	98587	scaffold11304:98838-100066
scaffold11304	98588	98858	scaffold11304:98838-100066
scaffold11304	99128	99211	scaffold11304:98838-100066
scaffold11304	99218	99344	scaffold11304:98838-100066
scaffold11304	99378	99659	scaffold11304:98838-100066
scaffold11304	107230	107310	scaffold11304:108060-109288
scaffold11304	107595	107719	scaffold11304:108060-109288
scaffold11304	107735	108088	scaffold11304:108060-109288
scaffold11304	130204	130490	scaffold11304:130744-131973
scaffold11304	130564	130768	scaffold11304:130744-131973
scaffold11304	130974	131474	scaffold11304:130744-131973
scaffold11304	131529	131940	scaffold11304:130744-131973
scaffold11304	131944	132012	scaffold11304:130744-131973
scaffold11304	132019	132174	scaffold11304:130744-131973
scaffold11304	132229	132438	scaffold11304:130744-131973
scaffold11304	132444	132806	scaffold11304:130744-131973
scaffold11305	94745	95025	scaffold11305:95575-96804
scaffold11305	95235	95458	scaffold11305:95575-96804
scaffold11305	95675	96004	scaffold11305:95575-96804
scaffold11305	96215	96507	scaffold11305:95575-96804
scaffold11305	96515	97004	scaffold11305:95575-96804
scaffold11305	97280	97470	scaffold11305:95575-96804
scaffold11308	322953	323249	scaffold11308:323782-325010
scaffold11308	323253	323516	scaffold11308:323782-325010
scaffold11308	323523	323791	scaffold11308:323782-325010
scaffold11308	323808	323997	scaffold11308:323782-325010
scaffold11308	324373	324543	scaffold11308:323782-325010
scaffold11311	48153	48217	scaffold11311:48983-51287
scaffold11311	48228	48292	scaffold11311:48983-51287
scaffold11311	48293	48433	scaffold11311:48983-51287
scaffold11311	48518	48580	scaffold11311:48983-51287
scaffold11311	48583	48720	scaffold11311:48983-51287
scaffold11311	48783	49416	scaffold11311:48983-51287
scaffold11311	49418	50106	scaffold11311:48983-51287
scaffold11311	50213	50560	scaffold11311:48983-51287
scaffold11311	50713	50879	scaffold11311:48983-51287
scaffold11311	50883	51188	scaffold11311:48983-51287
scaffold11311	51208	51369	scaffold11311:48983-51287
scaffold11311	51603	51773	scaffold11311:48983-51287
scaffold11311	51818	52096	scaffold11311:48983-51287
scaffold11314	61946	62088	scaffold11314:62766-63994
scaffold11314	62216	62489	scaffold11314:62766-63994
scaffold11314	62516	63191	scaffold11314:62766-63994
scaffold11314	63211	63333	scaffold11314:62766-63994
scaffold11314	63356	63606	scaffold11314:62766-63994
scaffold11314	63686	63769	scaffold11314:62766-63994
scaffold11314	63771	63896	scaffold11314:62766-63994
scaffold11314	63966	64110	scaffold11314:62766-63994
scaffold11314	64176	64336	scaffold11314:62766-63994
scaffold11314	103799	104086	scaffold11314:104209-105437
scaffold11314	104089	104655	scaffold11314:104209-105437
scaffold11314	104729	104846	scaffold11314:104209-105437
scaffold11314	104859	105069	scaffold11314:104209-105437
scaffold11314	105199	105278	scaffold11314:104209-105437
scaffold11314	105279	105407	scaffold11314:104209-105437
scaffold11314	105484	105635	scaffold11314:104209-105437
scaffold11314	106044	106187	scaffold11314:104209-105437
scaffold11323	161933	162069	scaffold11323:162753-163981
scaffold11323	162203	162265	scaffold11323:162753-163981
scaffold11323	162273	162427	scaffold11323:162753-163981
scaffold11323	162428	162780	scaffold11323:162753-163981
scaffold11323	162783	163709	scaffold11323:162753-163981
scaffold11323	164048	164206	scaffold11323:162753-163981
scaffold11323	164328	164630	scaffold11323:162753-163981
scaffold11337	53039	53248	scaffold11337:52996-54225
scaffold11337	53319	53594	scaffold11337:52996-54225
scaffold11337	53599	53817	scaffold11337:52996-54225
scaffold11337	53879	54372	scaffold11337:52996-54225
scaffold11337	54384	54790	scaffold11337:52996-54225
scaffold11337	54939	55016	scaffold11337:52996-54225
scaffold11337	61552	61621	scaffold11337:62382-63610
scaffold11337	62132	62259	scaffold11337:62382-63610
scaffold11337	62267	62879	scaffold11337:62382-63610
scaffold11337	62887	63379	scaffold11337:62382-63610
scaffold11337	63392	63658	scaffold11337:62382-63610
scaffold11337	63662	64088	scaffold11337:62382-63610
scaffold11337	68793	68998	scaffold11337:69338-70566
scaffold11337	69003	69084	scaffold11337:69338-70566
scaffold11337	69088	69157	scaffold11337:69338-70566
scaffold11337	69163	69712	scaffold11337:69338-70566
scaffold11337	69713	69989	scaffold11337:69338-70566
scaffold11337	69998	70483	scaffold11337:69338-70566
scaffold11337	70563	70832	scaffold11337:69338-70566
scaffold11337	70838	71104	scaffold11337:69338-70566
scaffold11337	71148	71391	scaffold11337:69338-70566
scaffold11339	153740	153879	scaffold11339:154565-155793
scaffold11339	153880	154164	scaffold11339:154565-155793
scaffold11339	154165	154873	scaffold11339:154565-155793
scaffold11339	154925	155133	scaffold11339:154565-155793
scaffold11339	155275	155441	scaffold11339:154565-155793
scaffold11342	6458	6590	scaffold11342:7273-8502
scaffold11342	6653	6805	scaffold11342:7273-8502
scaffold11342	6813	6877	scaffold11342:7273-8502
scaffold11342	6878	6947	scaffold11342:7273-8502
scaffold11342	7003	7144	scaffold11342:7273-8502
scaffold11342	7148	7575	scaffold11342:7273-8502
scaffold11342	7578	7723	scaffold11342:7273-8502
scaffold11342	8493	8680	scaffold11342:7273-8502
scaffold11342	8848	9058	scaffold11342:7273-8502
scaffold11342	9268	9333	scaffold11342:7273-8502
scaffold11344	104846	104972	scaffold11344:105666-106894
scaffold11344	104991	105335	scaffold11344:105666-106894
scaffold11344	105341	105820	scaffold11344:105666-106894
scaffold11344	105826	106039	scaffold11344:105666-106894
scaffold11344	106096	106232	scaffold11344:105666-106894
scaffold11348	3750	4021	scaffold11348:4500-5728
scaffold11348	4040	4649	scaffold11348:4500-5728
scaffold11348	4650	4855	scaffold11348:4500-5728
scaffold11348	5280	5418	scaffold11348:4500-5728
scaffold11348	5845	5997	scaffold11348:4500-5728
scaffold11348	6125	6411	scaffold11348:4500-5728
scaffold11354	38933	39006	scaffold11354:39763-40991
scaffold11354	39008	39302	scaffold11354:39763-40991
scaffold11354	39303	39517	scaffold11354:39763-40991
scaffold11354	39538	39955	scaffold11354:39763-40991
scaffold11354	39963	40150	scaffold11354:39763-40991
scaffold11354	40548	40766	scaffold11354:39763-40991
scaffold11354	41168	41356	scaffold11354:39763-40991
scaffold11354	41358	41617	scaffold11354:39763-40991
scaffold11355	153669	153736	scaffold11355:154499-155728
scaffold11355	153759	153824	scaffold11355:154499-155728
scaffold11355	153829	154948	scaffold11355:154499-155728
scaffold11355	154949	155256	scaffold11355:154499-155728
scaffold11355	155264	155393	scaffold11355:154499-155728
scaffold11355	155404	155533	scaffold11355:154499-155728
scaffold11355	155539	155885	scaffold11355:154499-155728
scaffold11355	155889	156299	scaffold11355:154499-155728
scaffold11355	156394	156532	scaffold11355:154499-155728
scaffold11363	83109	83263	scaffold11363:83939-85167
scaffold11363	83399	85279	scaffold11363:83939-85167
scaffold11363	85909	85980	scaffold11363:83939-85167
scaffold11363	114577	114646	scaffold11363:115407-116636
scaffold11363	114797	115090	scaffold11363:115407-116636
scaffold11363	115097	115299	scaffold11363:115407-116636
scaffold11363	115302	115652	scaffold11363:115407-116636
scaffold11363	115657	115800	scaffold11363:115407-116636
scaffold11363	115807	115950	scaffold11363:115407-116636
scaffold11363	116217	116649	scaffold11363:115407-116636
scaffold11363	116652	116791	scaffold11363:115407-116636
scaffold11363	116842	117406	scaffold11363:115407-116636
scaffold11363	189678	189819	scaffold11363:190503-191732
scaffold11363	190728	191330	scaffold11363:190503-191732
scaffold11363	191378	191606	scaffold11363:190503-191732
scaffold11363	191638	192558	scaffold11363:190503-191732
scaffold11369	262354	263190	scaffold11369:263179-264951
scaffold11369	263299	264071	scaffold11369:263179-264951
scaffold11369	264144	264795	scaffold11369:263179-264951
scaffold11369	264824	265682	scaffold11369:263179-264951
scaffold11369	426771	426965	scaffold11369:427391-428619
scaffold11369	426966	427215	scaffold11369:427391-428619
scaffold11369	427726	427929	scaffold11369:427391-428619
scaffold11369	428161	428596	scaffold11369:427391-428619
scaffold11369	429356	429426	scaffold11369:427391-428619
scaffold11384	31510	31656	scaffold11384:32330-33559
scaffold11384	31660	31923	scaffold11384:32330-33559
scaffold11384	31930	32057	scaffold11384:32330-33559
scaffold11384	32070	32284	scaffold11384:32330-33559
scaffold11384	32290	32480	scaffold11384:32330-33559
scaffold11384	32920	33016	scaffold11384:32330-33559
scaffold11384	33185	33585	scaffold11384:32330-33559
scaffold11384	33845	33997	scaffold11384:32330-33559
scaffold11385	48936	50270	scaffold11385:48216-49445
scaffold11390	268986	269205	scaffold11390:269816-271045
scaffold11390	269591	269901	scaffold11390:269816-271045
scaffold11390	270301	270432	scaffold11390:269816-271045
scaffold11390	270841	271097	scaffold11390:269816-271045
scaffold11391	85435	85577	scaffold11391:86265-87855
scaffold11391	85590	85711	scaffold11391:86265-87855
scaffold11391	85790	85938	scaffold11391:86265-87855
scaffold11391	86000	86206	scaffold11391:86265-87855
scaffold11391	86225	86293	scaffold11391:86265-87855
scaffold11391	86295	86707	scaffold11391:86265-87855
scaffold11391	86715	86903	scaffold11391:86265-87855
scaffold11391	86905	87765	scaffold11391:86265-87855
scaffold11391	87790	88001	scaffold11391:86265-87855
scaffold11398	97279	97416	scaffold11398:98109-99337
scaffold11398	97419	97576	scaffold11398:98109-99337
scaffold11398	97579	97904	scaffold11398:98109-99337
scaffold11398	97909	97990	scaffold11398:98109-99337
scaffold11398	97999	98268	scaffold11398:98109-99337
scaffold11398	98279	98346	scaffold11398:98109-99337
scaffold11398	98349	98539	scaffold11398:98109-99337
scaffold11398	199415	199638	scaffold11398:199485-200714
scaffold11398	199795	199993	scaffold11398:199485-200714
scaffold11398	200035	200191	scaffold11398:199485-200714
scaffold11398	200210	200370	scaffold11398:199485-200714
scaffold11398	200745	200962	scaffold11398:199485-200714
scaffold11398	201385	201448	scaffold11398:199485-200714
scaffold11398	201455	201527	scaffold11398:199485-200714
scaffold11407	9319	9666	scaffold11407:10059-11288
scaffold11407	9669	9736	scaffold11407:10059-11288
scaffold11407	9739	9945	scaffold11407:10059-11288
scaffold11407	10104	10235	scaffold11407:10059-11288
scaffold11407	10304	10447	scaffold11407:10059-11288
scaffold11407	10459	10613	scaffold11407:10059-11288
scaffold11407	10654	10817	scaffold11407:10059-11288
scaffold11407	10909	11071	scaffold11407:10059-11288
scaffold11407	11144	11590	scaffold11407:10059-11288
scaffold11407	12004	12121	scaffold11407:10059-11288
scaffold11407	280961	281036	scaffold11407:281791-283019
scaffold11407	281456	281592	scaffold11407:281791-283019
scaffold11407	281606	281677	scaffold11407:281791-283019
scaffold11407	281816	282147	scaffold11407:281791-283019
scaffold11407	282151	282350	scaffold11407:281791-283019
scaffold11407	282431	282925	scaffold11407:281791-283019
scaffold11407	282926	282995	scaffold11407:281791-283019
scaffold11407	283006	283087	scaffold11407:281791-283019
scaffold11407	283136	283513	scaffold11407:281791-283019
scaffold11417	273543	273615	scaffold11417:274373-275601
scaffold11417	273623	273693	scaffold11417:274373-275601
scaffold11417	273703	274099	scaffold11417:274373-275601
scaffold11417	274108	274260	scaffold11417:274373-275601
scaffold11417	274263	274451	scaffold11417:274373-275601
scaffold11417	274453	274750	scaffold11417:274373-275601
scaffold11417	274808	274968	scaffold11417:274373-275601
scaffold11417	275013	275649	scaffold11417:274373-275601
scaffold11417	276153	276345	scaffold11417:274373-275601
scaffold11418	73647	73850	scaffold11418:73917-75145
scaffold11418	73857	74073	scaffold11418:73917-75145
scaffold11418	74292	74506	scaffold11418:73917-75145
scaffold11418	74507	74695	scaffold11418:73917-75145
scaffold11418	74977	75049	scaffold11418:73917-75145
scaffold11418	75052	75190	scaffold11418:73917-75145
scaffold11418	75277	75472	scaffold11418:73917-75145
scaffold11418	75477	75756	scaffold11418:73917-75145
scaffold11418	75762	75957	scaffold11418:73917-75145
scaffold11435	49926	51130	scaffold11435:50396-51625
scaffold11435	51131	51895	scaffold11435:50396-51625
scaffold11435	51896	52033	scaffold11435:50396-51625
scaffold11435	52036	52177	scaffold11435:50396-51625
scaffold11435	52181	52457	scaffold11435:50396-51625
scaffold11435	57157	57377	scaffold11435:57772-59616
scaffold11435	57652	58064	scaffold11435:57772-59616
scaffold11435	58077	58198	scaffold11435:57772-59616
scaffold11435	58362	58624	scaffold11435:57772-59616
scaffold11435	58632	58846	scaffold11435:57772-59616
scaffold11435	58852	59131	scaffold11435:57772-59616
scaffold11435	59532	59610	scaffold11435:57772-59616
scaffold11435	59612	59823	scaffold11435:57772-59616
scaffold11435	59832	59950	scaffold11435:57772-59616
scaffold11435	59952	60232	scaffold11435:57772-59616
scaffold11444	298522	298710	scaffold11444:298842-300070
scaffold11444	298712	298912	scaffold11444:298842-300070
scaffold11444	299207	299357	scaffold11444:298842-300070
scaffold11444	299482	299755	scaffold11444:298842-300070
scaffold11444	299762	299828	scaffold11444:298842-300070
scaffold11444	299832	299903	scaffold11444:298842-300070
scaffold11444	299922	299985	scaffold11444:298842-300070
scaffold11444	299987	300180	scaffold11444:298842-300070
scaffold11444	300182	300335	scaffold11444:298842-300070
scaffold11444	331854	332277	scaffold11444:332684-333912
scaffold11444	332279	332554	scaffold11444:332684-333912
scaffold11444	332559	332693	scaffold11444:332684-333912
scaffold11444	332764	332918	scaffold11444:332684-333912
scaffold11444	333404	333611	scaffold11444:332684-333912
scaffold11444	333619	333812	scaffold11444:332684-333912
scaffold11444	333839	334325	scaffold11444:332684-333912
scaffold11444	334374	334570	scaffold11444:332684-333912
scaffold11451	12499	13147	scaffold11451:13319-14548
scaffold11451	13149	13703	scaffold11451:13319-14548
scaffold11451	14144	15070	scaffold11451:13319-14548
scaffold11457	6432	6582	scaffold11457:7262-8491
scaffold11457	6942	7093	scaffold11457:7262-8491
scaffold11457	7157	7384	scaffold11457:7262-8491
scaffold11457	7537	8295	scaffold11457:7262-8491
scaffold11457	8432	8990	scaffold11457:7262-8491
scaffold11457	9037	9255	scaffold11457:7262-8491
scaffold11457	27012	27619	scaffold11457:27582-28810
scaffold11457	27642	28025	scaffold11457:27582-28810
scaffold11457	28567	28742	scaffold11457:27582-28810
scaffold11457	28867	29346	scaffold11457:27582-28810
scaffold11457	29362	29570	scaffold11457:27582-28810
scaffold11457	88276	88495	scaffold11457:88336-89565
scaffold11457	88526	88690	scaffold11457:88336-89565
scaffold11457	88741	89338	scaffold11457:88336-89565
scaffold11457	89401	89930	scaffold11457:88336-89565
scaffold11457	89976	90401	scaffold11457:88336-89565
scaffold11457	210714	210784	scaffold11457:211539-212768
scaffold11457	210909	211140	scaffold11457:211539-212768
scaffold11457	211414	211558	scaffold11457:211539-212768
scaffold11457	211559	211691	scaffold11457:211539-212768
scaffold11457	211694	212393	scaffold11457:211539-212768
scaffold11457	212394	212537	scaffold11457:211539-212768
scaffold11457	212809	213094	scaffold11457:211539-212768
scaffold11457	213099	213362	scaffold11457:211539-212768
scaffold11457	213494	213596	scaffold11457:211539-212768
scaffold11461	28048	29873	scaffold11461:28878-30106
scaffold11461	29908	29994	scaffold11461:28878-30106
scaffold11461	30048	30194	scaffold11461:28878-30106
scaffold11461	30218	30941	scaffold11461:28878-30106
scaffold11467	94792	95141	scaffold11467:95547-96775
scaffold11467	95147	95563	scaffold11467:95547-96775
scaffold11467	95567	95980	scaffold11467:95547-96775
scaffold11467	95997	96060	scaffold11467:95547-96775
scaffold11467	96067	96257	scaffold11467:95547-96775
scaffold11467	96487	96553	scaffold11467:95547-96775
scaffold11467	96557	96682	scaffold11467:95547-96775
scaffold11467	97107	97386	scaffold11467:95547-96775
scaffold11482	2896	3175	scaffold11482:3726-5551
scaffold11482	3391	3469	scaffold11482:3726-5551
scaffold11482	3476	3609	scaffold11482:3726-5551
scaffold11482	3611	3679	scaffold11482:3726-5551
scaffold11482	3811	3954	scaffold11482:3726-5551
scaffold11482	3961	4949	scaffold11482:3726-5551
scaffold11482	4971	5206	scaffold11482:3726-5551
scaffold11482	5441	5584	scaffold11482:3726-5551
scaffold11482	5721	5880	scaffold11482:3726-5551
scaffold11482	6211	6380	scaffold11482:3726-5551
scaffold11484	92214	92283	scaffold11484:93044-94272
scaffold11484	92439	92994	scaffold11484:93044-94272
scaffold11484	93059	93683	scaffold11484:93044-94272
scaffold11484	93694	93827	scaffold11484:93044-94272
scaffold11484	93839	94113	scaffold11484:93044-94272
scaffold11484	94124	94322	scaffold11484:93044-94272
scaffold11484	94384	94519	scaffold11484:93044-94272
scaffold11484	94529	94610	scaffold11484:93044-94272
scaffold11484	94614	94802	scaffold11484:93044-94272
scaffold11484	94884	94954	scaffold11484:93044-94272
scaffold11484	94959	95107	scaffold11484:93044-94272
scaffold11496	105696	105834	scaffold11496:105716-106945
scaffold11496	105836	105988	scaffold11496:105716-106945
scaffold11496	106111	106373	scaffold11496:105716-106945
scaffold11496	106881	107040	scaffold11496:105716-106945
scaffold11496	107161	107248	scaffold11496:105716-106945
scaffold11496	107251	107680	scaffold11496:105716-106945
scaffold11496	127169	127634	scaffold11496:127369-128598
scaffold11496	128344	128712	scaffold11496:127369-128598
scaffold11496	128714	129057	scaffold11496:127369-128598
scaffold11496	129114	129412	scaffold11496:127369-128598
scaffold11500	286945	287027	scaffold11500:287770-288999
scaffold11500	287165	287443	scaffold11500:287770-288999
scaffold11500	287445	288000	scaffold11500:287770-288999
scaffold11500	288010	288076	scaffold11500:287770-288999
scaffold11500	288080	288829	scaffold11500:287770-288999
scaffold11500	288830	288966	scaffold11500:287770-288999
scaffold11500	288970	289808	scaffold11500:287770-288999
scaffold11502	62061	62200	scaffold11502:62886-64115
scaffold11502	62206	62348	scaffold11502:62886-64115
scaffold11502	62451	62711	scaffold11502:62886-64115
scaffold11502	62756	63114	scaffold11502:62886-64115
scaffold11502	63386	63554	scaffold11502:62886-64115
scaffold11502	63696	63898	scaffold11502:62886-64115
scaffold11502	64106	64300	scaffold11502:62886-64115
scaffold11502	64386	64831	scaffold11502:62886-64115
scaffold11505	15434	15791	scaffold11505:14404-15632
scaffold11505	16344	16466	scaffold11505:14404-15632
scaffold11505	189569	189653	scaffold11505:190399-191628
scaffold11505	189654	189861	scaffold11505:190399-191628
scaffold11505	189869	190199	scaffold11505:190399-191628
scaffold11505	190254	190610	scaffold11505:190399-191628
scaffold11505	191669	191866	scaffold11505:190399-191628
scaffold11505	192019	192314	scaffold11505:190399-191628
scaffold11505	200746	201729	scaffold11505:201561-202790
scaffold11505	201896	202097	scaffold11505:201561-202790
scaffold11505	202246	202452	scaffold11505:201561-202790
scaffold11505	202501	202648	scaffold11505:201561-202790
scaffold11505	202806	203009	scaffold11505:201561-202790
scaffold11505	203131	203468	scaffold11505:201561-202790
scaffold11505	209340	209408	scaffold11505:210160-211389
scaffold11505	209415	209552	scaffold11505:210160-211389
scaffold11505	209700	209822	scaffold11505:210160-211389
scaffold11505	209825	209901	scaffold11505:210160-211389
scaffold11505	210280	210446	scaffold11505:210160-211389
scaffold11505	210750	211168	scaffold11505:210160-211389
scaffold11505	211170	212218	scaffold11505:210160-211389
scaffold11505	216383	216533	scaffold11505:215640-216869
scaffold11505	216813	217417	scaffold11505:215640-216869
scaffold11505	217513	217707	scaffold11505:215640-216869
scaffold11506	5548	6186	scaffold11506:5648-6877
scaffold11506	6513	6683	scaffold11506:5648-6877
scaffold11506	44698	44915	scaffold11506:45523-47763
scaffold11506	45043	45176	scaffold11506:45523-47763
scaffold11506	45343	45414	scaffold11506:45523-47763
scaffold11506	45418	45494	scaffold11506:45523-47763
scaffold11506	45778	46266	scaffold11506:45523-47763
scaffold11506	46358	46516	scaffold11506:45523-47763
scaffold11506	47128	47405	scaffold11506:45523-47763
scaffold11506	47628	47753	scaffold11506:45523-47763
scaffold11506	48498	48598	scaffold11506:45523-47763
scaffold11511	86213	86422	scaffold11511:87028-88257
scaffold11511	87038	87193	scaffold11511:87028-88257
scaffold11511	87973	88503	scaffold11511:87028-88257
scaffold11511	88508	88816	scaffold11511:87028-88257
scaffold11511	88948	89094	scaffold11511:87028-88257
scaffold11514	12360	12763	scaffold11514:11550-13044;scaffold11514:14152-15381
scaffold11514	12765	12966	scaffold11514:11550-13044;scaffold11514:14152-15381
scaffold11514	12975	13322	scaffold11514:11550-13044;scaffold11514:14152-15381
scaffold11514	13325	13688	scaffold11514:11550-13044;scaffold11514:14152-15381
scaffold11514	13730	14025	scaffold11514:11550-13044;scaffold11514:14152-15381
scaffold11514	14370	14556	scaffold11514:11550-13044;scaffold11514:14152-15381
scaffold11514	14565	15002	scaffold11514:11550-13044;scaffold11514:14152-15381
scaffold11514	15005	15373	scaffold11514:11550-13044;scaffold11514:14152-15381
scaffold11514	15495	15836	scaffold11514:11550-13044;scaffold11514:14152-15381
scaffold11515	78104	78180	scaffold11515:78934-80162
scaffold11515	78184	78598	scaffold11515:78934-80162
scaffold11515	78599	78732	scaffold11515:78934-80162
scaffold11515	78734	78959	scaffold11515:78934-80162
scaffold11515	79019	79086	scaffold11515:78934-80162
scaffold11515	79094	79221	scaffold11515:78934-80162
scaffold11515	79244	79577	scaffold11515:78934-80162
scaffold11515	79734	79989	scaffold11515:78934-80162
scaffold11515	80004	80363	scaffold11515:78934-80162
scaffold11515	80364	80430	scaffold11515:78934-80162
scaffold11515	80434	80622	scaffold11515:78934-80162
scaffold11515	80624	80687	scaffold11515:78934-80162
scaffold11515	80714	80831	scaffold11515:78934-80162
scaffold11515	80834	80922	scaffold11515:78934-80162
scaffold11515	80924	80990	scaffold11515:78934-80162
scaffold11520	51896	51965	scaffold11520:52726-53954
scaffold11520	51966	52453	scaffold11520:52726-53954
scaffold11520	52456	52524	scaffold11520:52726-53954
scaffold11520	52541	52850	scaffold11520:52726-53954
scaffold11520	52851	53145	scaffold11520:52726-53954
scaffold11520	53176	53315	scaffold11520:52726-53954
scaffold11520	53316	53384	scaffold11520:52726-53954
scaffold11520	53596	53662	scaffold11520:52726-53954
scaffold11520	53666	54483	scaffold11520:52726-53954
scaffold11520	54531	54749	scaffold11520:52726-53954
scaffold11530	27752	27960	scaffold11530:28372-29601
scaffold11530	27962	28040	scaffold11530:28372-29601
scaffold11530	28047	28309	scaffold11530:28372-29601
scaffold11530	28322	28471	scaffold11530:28372-29601
scaffold11530	28472	28683	scaffold11530:28372-29601
scaffold11530	29127	30129	scaffold11530:28372-29601
scaffold11530	30152	30362	scaffold11530:28372-29601
scaffold11530	133780	133989	scaffold11530:134185-135414
scaffold11530	134310	135064	scaffold11530:134185-135414
scaffold11530	135130	135272	scaffold11530:134185-135414
scaffold11530	135410	135489	scaffold11530:134185-135414
scaffold11530	135500	135638	scaffold11530:134185-135414
scaffold11530	135640	135826	scaffold11530:134185-135414
scaffold11530	135840	135912	scaffold11530:134185-135414
scaffold11530	135920	136247	scaffold11530:134185-135414
scaffold11534	13429	13980	scaffold11534:14254-15483
scaffold11534	14209	14557	scaffold11534:14254-15483
scaffold11534	14759	14983	scaffold11534:14254-15483
scaffold11534	15104	15170	scaffold11534:14254-15483
scaffold11534	15184	15396	scaffold11534:14254-15483
scaffold11534	15399	16025	scaffold11534:14254-15483
scaffold11534	16224	16308	scaffold11534:14254-15483
scaffold11537	317848	317979	scaffold11537:318663-319891
scaffold11537	317993	318060	scaffold11537:318663-319891
scaffold11537	318063	318692	scaffold11537:318663-319891
scaffold11537	318693	319815	scaffold11537:318663-319891
scaffold11541	33205	33463	scaffold11541:33735-35571
scaffold11541	33540	33688	scaffold11541:33735-35571
scaffold11541	33690	33761	scaffold11541:33735-35571
scaffold11541	33765	34106	scaffold11541:33735-35571
scaffold11541	34115	34388	scaffold11541:33735-35571
scaffold11541	34725	34803	scaffold11541:33735-35571
scaffold11541	34815	34891	scaffold11541:33735-35571
scaffold11541	35165	35306	scaffold11541:33735-35571
scaffold11541	35425	35644	scaffold11541:33735-35571
scaffold11543	103007	103093	scaffold11543:103837-105065
scaffold11543	103262	103571	scaffold11543:103837-105065
scaffold11543	103637	103764	scaffold11543:103837-105065
scaffold11543	103767	103847	scaffold11543:103837-105065
scaffold11543	103852	103916	scaffold11543:103837-105065
scaffold11543	104027	105016	scaffold11543:103837-105065
scaffold11543	105017	105294	scaffold11543:103837-105065
scaffold11543	105352	105569	scaffold11543:103837-105065
scaffold11543	105637	105848	scaffold11543:103837-105065
scaffold11548	12349	12432	scaffold11548:13109-14337
scaffold11548	12439	12510	scaffold11548:13109-14337
scaffold11548	12704	12851	scaffold11548:13109-14337
scaffold11548	12964	13109	scaffold11548:13109-14337
scaffold11548	13169	13322	scaffold11548:13109-14337
scaffold11548	13454	13795	scaffold11548:13109-14337
scaffold11548	13804	14010	scaffold11548:13109-14337
scaffold11548	14014	14356	scaffold11548:13109-14337
scaffold11548	14359	14755	scaffold11548:13109-14337
scaffold11548	14774	15132	scaffold11548:13109-14337
scaffold11548	150643	150862	scaffold11548:151473-152701
scaffold11548	150868	151151	scaffold11548:151473-152701
scaffold11548	151153	151635	scaffold11548:151473-152701
scaffold11548	151643	151831	scaffold11548:151473-152701
scaffold11548	151833	152458	scaffold11548:151473-152701
scaffold11548	152528	152716	scaffold11548:151473-152701
scaffold11548	153143	153303	scaffold11548:151473-152701
scaffold11548	250326	250832	scaffold11548:251146-252375
scaffold11548	250846	251015	scaffold11548:251146-252375
scaffold11548	251136	251438	scaffold11548:251146-252375
scaffold11548	251646	251804	scaffold11548:251146-252375
scaffold11548	252041	252203	scaffold11548:251146-252375
scaffold11548	252486	252648	scaffold11548:251146-252375
scaffold11548	252711	252847	scaffold11548:251146-252375
scaffold11548	266005	266072	scaffold11548:266835-268063
scaffold11548	266075	266165	scaffold11548:266835-268063
scaffold11548	266225	266372	scaffold11548:266835-268063
scaffold11548	266375	266447	scaffold11548:266835-268063
scaffold11548	266510	266710	scaffold11548:266835-268063
scaffold11548	266775	267004	scaffold11548:266835-268063
scaffold11548	267005	267129	scaffold11548:266835-268063
scaffold11548	267240	267978	scaffold11548:266835-268063
scaffold11548	312263	312466	scaffold11548:312673-313902;scaffold11548:314389-315618
scaffold11548	312703	312871	scaffold11548:312673-313902;scaffold11548:314389-315618
scaffold11548	313168	313353	scaffold11548:312673-313902;scaffold11548:314389-315618
scaffold11548	313868	314001	scaffold11548:312673-313902;scaffold11548:314389-315618
scaffold11548	314658	314876	scaffold11548:312673-313902;scaffold11548:314389-315618
scaffold11548	315558	316044	scaffold11548:312673-313902;scaffold11548:314389-315618
scaffold11548	440252	440531	scaffold11548:441082-442311
scaffold11548	441692	441883	scaffold11548:441082-442311
scaffold11548	441952	442472	scaffold11548:441082-442311
scaffold11548	442552	442949	scaffold11548:441082-442311
scaffold11548	493920	493988	scaffold11548:494730-495959
scaffold11548	494515	494716	scaffold11548:494730-495959
scaffold11548	494730	494924	scaffold11548:494730-495959
scaffold11548	495215	495489	scaffold11548:494730-495959
scaffold11548	495490	495631	scaffold11548:494730-495959
scaffold11548	495640	496793	scaffold11548:494730-495959
scaffold11557	18369	18647	scaffold11557:19199-20428
scaffold11557	18654	18998	scaffold11557:19199-20428
scaffold11557	19019	19286	scaffold11557:19199-20428
scaffold11557	19289	19351	scaffold11557:19199-20428
scaffold11557	19369	19709	scaffold11557:19199-20428
scaffold11557	20049	20970	scaffold11557:19199-20428
scaffold11557	20974	21247	scaffold11557:19199-20428
scaffold11565	261212	261437	scaffold11565:262042-263270
scaffold11565	261442	261712	scaffold11565:262042-263270
scaffold11565	261742	262580	scaffold11565:262042-263270
scaffold11565	262937	263129	scaffold11565:262042-263270
scaffold11565	263317	263661	scaffold11565:262042-263270
scaffold11565	268101	268955	scaffold11565:268926-270154
scaffold11565	269026	269162	scaffold11565:268926-270154
scaffold11565	269231	269569	scaffold11565:268926-270154
scaffold11565	269571	269643	scaffold11565:268926-270154
scaffold11565	269656	269984	scaffold11565:268926-270154
scaffold11565	270661	270966	scaffold11565:268926-270154
scaffold11569	16364	17115	scaffold11569:17174-18402
scaffold11569	17119	17253	scaffold11569:17174-18402
scaffold11569	17264	17812	scaffold11569:17174-18402
scaffold11569	17899	18085	scaffold11569:17174-18402
scaffold11569	18694	18959	scaffold11569:17174-18402
scaffold11569	18969	19115	scaffold11569:17174-18402
scaffold11574	117807	118021	scaffold11574:118637-119865;scaffold11574:120777-122005
scaffold11574	118022	118161	scaffold11574:118637-119865;scaffold11574:120777-122005
scaffold11574	118162	118516	scaffold11574:118637-119865;scaffold11574:120777-122005
scaffold11574	118522	118662	scaffold11574:118637-119865;scaffold11574:120777-122005
scaffold11574	119162	119340	scaffold11574:118637-119865;scaffold11574:120777-122005
scaffold11574	119982	121065	scaffold11574:118637-119865;scaffold11574:120777-122005
scaffold11574	121102	121302	scaffold11574:118637-119865;scaffold11574:120777-122005
scaffold11575	32041	32548	scaffold11575:32871-34100
scaffold11575	32601	33294	scaffold11575:32871-34100
scaffold11575	33671	33735	scaffold11575:32871-34100
scaffold11575	33741	34925	scaffold11575:32871-34100
scaffold11575	88374	89386	scaffold11575:89094-90323
scaffold11575	89394	89730	scaffold11575:89094-90323
scaffold11575	89769	89907	scaffold11575:89094-90323
scaffold11575	90054	91161	scaffold11575:89094-90323
scaffold11575	417843	418041	scaffold11575:418658-419886
scaffold11575	418198	418476	scaffold11575:418658-419886
scaffold11575	418478	418616	scaffold11575:418658-419886
scaffold11575	418618	419025	scaffold11575:418658-419886
scaffold11575	419038	419153	scaffold11575:418658-419886
scaffold11575	419158	420221	scaffold11575:418658-419886
scaffold11575	420298	420719	scaffold11575:418658-419886
scaffold11577	94526	94668	scaffold11577:95076-96304
scaffold11577	94676	94948	scaffold11577:95076-96304
scaffold11577	95296	95652	scaffold11577:95076-96304
scaffold11577	95656	95725	scaffold11577:95076-96304
scaffold11577	96361	96484	scaffold11577:95076-96304
scaffold11577	99227	99352	scaffold11577:100037-101281
scaffold11577	99502	99695	scaffold11577:100037-101281
scaffold11577	99857	100055	scaffold11577:100037-101281
scaffold11577	101067	101377	scaffold11577:100037-101281
scaffold11577	101382	101899	scaffold11577:100037-101281
scaffold11582	13095	13160	scaffold11582:13855-15083
scaffold11582	13190	13282	scaffold11582:13855-15083
scaffold11582	13310	13381	scaffold11582:13855-15083
scaffold11582	13385	13536	scaffold11582:13855-15083
scaffold11582	13555	13787	scaffold11582:13855-15083
scaffold11582	13820	13889	scaffold11582:13855-15083
scaffold11582	13890	14096	scaffold11582:13855-15083
scaffold11582	14100	14230	scaffold11582:13855-15083
scaffold11582	14250	14454	scaffold11582:13855-15083
scaffold11582	14595	15070	scaffold11582:13855-15083
scaffold11582	15080	15157	scaffold11582:13855-15083
scaffold11582	15190	15904	scaffold11582:13855-15083
scaffold11587	49569	49717	scaffold11587:50399-51627
scaffold11587	49719	49914	scaffold11587:50399-51627
scaffold11587	49919	50353	scaffold11587:50399-51627
scaffold11587	50354	50843	scaffold11587:50399-51627
scaffold11587	50849	51431	scaffold11587:50399-51627
scaffold11587	51584	51654	scaffold11587:50399-51627
scaffold11587	51664	51786	scaffold11587:50399-51627
scaffold11587	51889	52445	scaffold11587:50399-51627
scaffold11609	19394	19741	scaffold11609:20224-21452
scaffold11609	19814	19892	scaffold11609:20224-21452
scaffold11609	19899	20032	scaffold11609:20224-21452
scaffold11609	20044	20502	scaffold11609:20224-21452
scaffold11609	20514	20947	scaffold11609:20224-21452
scaffold11609	20954	22281	scaffold11609:20224-21452
scaffold11624	19580	20207	scaffold11624:18555-19784
scaffold11624	20305	20487	scaffold11624:18555-19784
scaffold11624	20515	20612	scaffold11624:18555-19784
scaffold11636	16683	16968	scaffold11636:16978-18207
scaffold11636	17028	17540	scaffold11636:16978-18207
scaffold11636	17608	17945	scaffold11636:16978-18207
scaffold11636	17953	18022	scaffold11636:16978-18207
scaffold11636	18028	18161	scaffold11636:16978-18207
scaffold11636	18163	18231	scaffold11636:16978-18207
scaffold11636	18378	18572	scaffold11636:16978-18207
scaffold11636	18708	18935	scaffold11636:16978-18207
scaffold11636	18938	19019	scaffold11636:16978-18207
scaffold11638	143556	143758	scaffold11638:144066-145294;scaffold11638:145761-146989
scaffold11638	145256	145465	scaffold11638:144066-145294;scaffold11638:145761-146989
scaffold11638	145476	145664	scaffold11638:144066-145294;scaffold11638:145761-146989
scaffold11638	145681	145898	scaffold11638:144066-145294;scaffold11638:145761-146989
scaffold11638	145921	146065	scaffold11638:144066-145294;scaffold11638:145761-146989
scaffold11638	146071	146134	scaffold11638:144066-145294;scaffold11638:145761-146989
scaffold11638	146186	146460	scaffold11638:144066-145294;scaffold11638:145761-146989
scaffold11638	146676	146805	scaffold11638:144066-145294;scaffold11638:145761-146989
scaffold11639	84153	84286	scaffold11639:84628-85857
scaffold11639	84308	84570	scaffold11639:84628-85857
scaffold11639	84573	84861	scaffold11639:84628-85857
scaffold11639	85198	85664	scaffold11639:84628-85857
scaffold11639	85668	86192	scaffold11639:84628-85857
scaffold11639	86208	86683	scaffold11639:84628-85857
scaffold11641	259301	259433	scaffold11641:260131-261359
scaffold11641	259596	260022	scaffold11641:260131-261359
scaffold11641	260231	260418	scaffold11641:260131-261359
scaffold11641	260441	260767	scaffold11641:260131-261359
scaffold11641	260771	260980	scaffold11641:260131-261359
scaffold11641	260981	261059	scaffold11641:260131-261359
scaffold11641	261066	261188	scaffold11641:260131-261359
scaffold11641	261201	262182	scaffold11641:260131-261359
scaffold11648	20095	20247	scaffold11648:20855-22516
scaffold11648	20320	20440	scaffold11648:20855-22516
scaffold11648	20515	20582	scaffold11648:20855-22516
scaffold11648	20585	20652	scaffold11648:20855-22516
scaffold11648	20730	20881	scaffold11648:20855-22516
scaffold11648	20935	21560	scaffold11648:20855-22516
scaffold11648	22770	22854	scaffold11648:20855-22516
scaffold11648	22870	23066	scaffold11648:20855-22516
scaffold11656	175134	175201	scaffold11656:175714-176942
scaffold11656	175204	175565	scaffold11656:175714-176942
scaffold11656	175754	176167	scaffold11656:175714-176942
scaffold11656	176169	176445	scaffold11656:175714-176942
scaffold11656	176449	177120	scaffold11656:175714-176942
scaffold11668	312580	312929	scaffold11668:312916-314144
scaffold11668	313375	313881	scaffold11668:312916-314144
scaffold11668	314150	314430	scaffold11668:312916-314144
scaffold11668	314700	314888	scaffold11668:312916-314144
scaffold11668	325162	325423	scaffold11668:325837-327066
scaffold11668	325427	325725	scaffold11668:325837-327066
scaffold11668	325777	325925	scaffold11668:325837-327066
scaffold11668	325992	326066	scaffold11668:325837-327066
scaffold11668	326067	326137	scaffold11668:325837-327066
scaffold11668	326142	326204	scaffold11668:325837-327066
scaffold11668	326407	326759	scaffold11668:325837-327066
scaffold11668	326897	327035	scaffold11668:325837-327066
scaffold11668	327047	327328	scaffold11668:325837-327066
scaffold11668	327527	327595	scaffold11668:325837-327066
scaffold11668	327597	327671	scaffold11668:325837-327066
scaffold11676	40742	41291	scaffold11676:41322-42557
scaffold11676	41317	41794	scaffold11676:41322-42557
scaffold11676	41902	42022	scaffold11676:41322-42557
scaffold11676	42027	42218	scaffold11676:41322-42557
scaffold11676	42227	42489	scaffold11676:41322-42557
scaffold11677	90842	91042	scaffold11677:91527-92756
scaffold11687	63707	63847	scaffold11687:64237-65465
scaffold11687	63897	64177	scaffold11687:64237-65465
scaffold11687	64327	64391	scaffold11687:64237-65465
scaffold11687	64397	64661	scaffold11687:64237-65465
scaffold11687	64667	64728	scaffold11687:64237-65465
scaffold11687	64757	65028	scaffold11687:64237-65465
scaffold11687	65702	65899	scaffold11687:64237-65465
scaffold11687	66067	66188	scaffold11687:64237-65465
scaffold11687	117590	117794	scaffold11687:118420-119648
scaffold11687	117870	118094	scaffold11687:118420-119648
scaffold11687	118095	118237	scaffold11687:118420-119648
scaffold11687	118365	118514	scaffold11687:118420-119648
scaffold11687	118520	119059	scaffold11687:118420-119648
scaffold11687	119060	119133	scaffold11687:118420-119648
scaffold11687	119135	119546	scaffold11687:118420-119648
scaffold11687	119635	119701	scaffold11687:118420-119648
scaffold11687	119705	119772	scaffold11687:118420-119648
scaffold11687	119830	120114	scaffold11687:118420-119648
scaffold11691	252410	252474	scaffold11691:253230-254458
scaffold11691	252555	252834	scaffold11691:253230-254458
scaffold11691	253170	253242	scaffold11691:253230-254458
scaffold11691	253450	253719	scaffold11691:253230-254458
scaffold11691	253750	254076	scaffold11691:253230-254458
scaffold11691	254150	254363	scaffold11691:253230-254458
scaffold11691	254365	254930	scaffold11691:253230-254458
scaffold11691	255010	255282	scaffold11691:253230-254458
scaffold11691	375596	375680	scaffold11691:376286-377515;scaffold11691:377942-379171
scaffold11691	375681	376015	scaffold11691:376286-377515;scaffold11691:377942-379171
scaffold11691	376786	377124	scaffold11691:376286-377515;scaffold11691:377942-379171
scaffold11691	377126	377777	scaffold11691:376286-377515;scaffold11691:377942-379171
scaffold11691	378046	378114	scaffold11691:376286-377515;scaffold11691:377942-379171
scaffold11691	378116	378257	scaffold11691:376286-377515;scaffold11691:377942-379171
scaffold11691	378341	378517	scaffold11691:376286-377515;scaffold11691:377942-379171
scaffold11691	378676	378809	scaffold11691:376286-377515;scaffold11691:377942-379171
scaffold11691	378821	379382	scaffold11691:376286-377515;scaffold11691:377942-379171
scaffold11691	379801	379859	scaffold11691:376286-377515;scaffold11691:377942-379171
scaffold11691	379866	380002	scaffold11691:376286-377515;scaffold11691:377942-379171
scaffold11697	43900	43966	scaffold11697:43515-44743
scaffold11697	43970	44161	scaffold11697:43515-44743
scaffold11697	44245	44468	scaffold11697:43515-44743
scaffold11697	44625	44890	scaffold11697:43515-44743
scaffold11697	45415	45570	scaffold11697:43515-44743
scaffold11699	40084	40436	scaffold11699:40914-42142
scaffold11699	40444	40787	scaffold11699:40914-42142
scaffold11699	40794	40998	scaffold11699:40914-42142
scaffold11699	41014	41626	scaffold11699:40914-42142
scaffold11699	41779	42104	scaffold11699:40914-42142
scaffold11699	42204	42409	scaffold11699:40914-42142
scaffold11699	42414	42606	scaffold11699:40914-42142
scaffold11700	50923	51101	scaffold11700:51681-52910
scaffold11700	51213	51365	scaffold11700:51681-52910
scaffold11700	51453	52114	scaffold11700:51681-52910
scaffold11700	52908	53202	scaffold11700:51681-52910
scaffold11700	53398	53599	scaffold11700:51681-52910
scaffold11700	61155	61587	scaffold11700:61985-63213
scaffold11700	61590	62726	scaffold11700:61985-63213
scaffold11700	63125	63272	scaffold11700:61985-63213
scaffold11700	63280	63551	scaffold11700:61985-63213
scaffold11700	63560	63822	scaffold11700:61985-63213
scaffold11700	63835	63966	scaffold11700:61985-63213
scaffold11710	495	626	scaffold11710:0-691
scaffold11710	635	979	scaffold11710:0-691
scaffold11710	985	1385	scaffold11710:0-691
scaffold11710	1390	1528	scaffold11710:0-691
scaffold11710	2901	3013	scaffold11710:3361-4751
scaffold11710	3016	3788	scaffold11710:3361-4751
scaffold11711	14161	14293	scaffold11711:14761-18503
scaffold11711	14316	14490	scaffold11711:14761-18503
scaffold11711	14581	14773	scaffold11711:14761-18503
scaffold11711	14841	15087	scaffold11711:14761-18503
scaffold11711	15141	15413	scaffold11711:14761-18503
scaffold11711	15421	15644	scaffold11711:14761-18503
scaffold11711	16081	16245	scaffold11711:14761-18503
scaffold11711	16276	16457	scaffold11711:14761-18503
scaffold11711	16466	16636	scaffold11711:14761-18503
scaffold11711	16681	16917	scaffold11711:14761-18503
scaffold11711	16956	17119	scaffold11711:14761-18503
scaffold11711	17476	17764	scaffold11711:14761-18503
scaffold11711	18151	18533	scaffold11711:14761-18503
scaffold11712	40144	40338	scaffold11712:40469-41698
scaffold11712	40344	40475	scaffold11712:40469-41698
scaffold11712	40554	40773	scaffold11712:40469-41698
scaffold11712	41269	41753	scaffold11712:40469-41698
scaffold11712	41899	42094	scaffold11712:40469-41698
scaffold11713	163186	163333	scaffold11713:164016-165245
scaffold11713	163341	163480	scaffold11713:164016-165245
scaffold11713	163486	163816	scaffold11713:164016-165245
scaffold11713	163826	163973	scaffold11713:164016-165245
scaffold11713	164026	164256	scaffold11713:164016-165245
scaffold11713	164306	164526	scaffold11713:164016-165245
scaffold11713	164601	165080	scaffold11713:164016-165245
scaffold11713	165086	165442	scaffold11713:164016-165245
scaffold11713	165566	165777	scaffold11713:164016-165245
scaffold11713	165861	166010	scaffold11713:164016-165245
scaffold11729	22793	23021	scaffold11729:23623-24851
scaffold11729	23023	23212	scaffold11729:23623-24851
scaffold11729	23218	23651	scaffold11729:23623-24851
scaffold11729	23653	23851	scaffold11729:23623-24851
scaffold11729	24003	24262	scaffold11729:23623-24851
scaffold11729	24263	24422	scaffold11729:23623-24851
scaffold11729	24423	24622	scaffold11729:23623-24851
scaffold11729	145045	145600	scaffold11729:145485-146713
scaffold11729	145670	145884	scaffold11729:145485-146713
scaffold11729	145975	147346	scaffold11729:145485-146713
scaffold11729	147475	147550	scaffold11729:145485-146713
scaffold11729	160330	160408	scaffold11729:161155-162383
scaffold11729	160470	160674	scaffold11729:161155-162383
scaffold11729	160825	161398	scaffold11729:161155-162383
scaffold11729	161535	161657	scaffold11729:161155-162383
scaffold11729	161795	161856	scaffold11729:161155-162383
scaffold11729	161860	162055	scaffold11729:161155-162383
scaffold11729	162285	162475	scaffold11729:161155-162383
scaffold11732	70808	71099	scaffold11732:71288-72732
scaffold11732	71158	71366	scaffold11732:71288-72732
scaffold11732	71368	71782	scaffold11732:71288-72732
scaffold11732	71808	71938	scaffold11732:71288-72732
scaffold11732	72298	72491	scaffold11732:71288-72732
scaffold11738	37916	38040	scaffold11738:38726-39954
scaffold11738	38051	38253	scaffold11738:38726-39954
scaffold11738	38316	38525	scaffold11738:38726-39954
scaffold11738	38531	39224	scaffold11738:38726-39954
scaffold11738	39246	39743	scaffold11738:38726-39954
scaffold11738	40066	40290	scaffold11738:38726-39954
scaffold11742	166294	166366	scaffold11742:167114-168342
scaffold11742	166374	167143	scaffold11742:167114-168342
scaffold11742	167144	168266	scaffold11742:167114-168342
scaffold11742	168434	168643	scaffold11742:167114-168342
scaffold11747	43652	43796	scaffold11747:44477-45705
scaffold11747	43807	43989	scaffold11747:44477-45705
scaffold11747	44087	44294	scaffold11747:44477-45705
scaffold11747	44297	44693	scaffold11747:44477-45705
scaffold11747	44712	44908	scaffold11747:44477-45705
scaffold11747	44927	45190	scaffold11747:44477-45705
scaffold11747	45767	45885	scaffold11747:44477-45705
scaffold11747	46027	46096	scaffold11747:44477-45705
scaffold11747	46107	46176	scaffold11747:44477-45705
scaffold11747	46237	46381	scaffold11747:44477-45705
scaffold11747	46387	46517	scaffold11747:44477-45705
scaffold11757	194719	195282	scaffold11757:195189-196418
scaffold11757	195354	195487	scaffold11757:195189-196418
scaffold11757	195619	195685	scaffold11757:195189-196418
scaffold11757	195709	195940	scaffold11757:195189-196418
scaffold11757	196109	196171	scaffold11757:195189-196418
scaffold11757	196194	196322	scaffold11757:195189-196418
scaffold11757	196389	196810	scaffold11757:195189-196418
scaffold11757	196924	197254	scaffold11757:195189-196418
scaffold11766	8400	8613	scaffold11766:7965-9194
scaffold11766	8830	9329	scaffold11766:7965-9194
scaffold11766	9330	9958	scaffold11766:7965-9194
scaffold11766	53080	53436	scaffold11766:52850-54079
scaffold11766	53855	54004	scaffold11766:52850-54079
scaffold11766	54010	54274	scaffold11766:52850-54079
scaffold11766	54285	54610	scaffold11766:52850-54079
scaffold11771	13894	14108	scaffold11771:14724-15952
scaffold11771	14319	14388	scaffold11771:14724-15952
scaffold11771	14394	14462	scaffold11771:14724-15952
scaffold11771	14524	14677	scaffold11771:14724-15952
scaffold11771	15014	15192	scaffold11771:14724-15952
scaffold11771	15609	15734	scaffold11771:14724-15952
scaffold11771	15929	16010	scaffold11771:14724-15952
scaffold11771	16019	16150	scaffold11771:14724-15952
scaffold11771	16254	16439	scaffold11771:14724-15952
scaffold11771	16504	16788	scaffold11771:14724-15952
scaffold11773	83512	83592	scaffold11773:84342-85570
scaffold11773	83602	84278	scaffold11773:84342-85570
scaffold11773	84302	84709	scaffold11773:84342-85570
scaffold11773	84982	85267	scaffold11773:84342-85570
scaffold11773	85282	85545	scaffold11773:84342-85570
scaffold11773	85547	85703	scaffold11773:84342-85570
scaffold11773	85822	86240	scaffold11773:84342-85570
scaffold11775	7048	7390	scaffold11775:7873-9101
scaffold11775	7403	7694	scaffold11775:7873-9101
scaffold11775	7748	7900	scaffold11775:7873-9101
scaffold11775	7903	8440	scaffold11775:7873-9101
scaffold11775	8533	8689	scaffold11775:7873-9101
scaffold11775	8838	8986	scaffold11775:7873-9101
scaffold11775	9563	9707	scaffold11775:7873-9101
scaffold11775	108492	108655	scaffold11775:108192-109420
scaffold11775	108852	109004	scaffold11775:108192-109420
scaffold11775	109342	109491	scaffold11775:108192-109420
scaffold11777	171213	171366	scaffold11777:172043-173272
scaffold11777	173088	173382	scaffold11777:172043-173272
scaffold11777	274062	274899	scaffold11777:274892-276120
scaffold11777	274912	275043	scaffold11777:274892-276120
scaffold11777	275047	275177	scaffold11777:274892-276120
scaffold11777	275267	276439	scaffold11777:274892-276120
scaffold11777	276442	276596	scaffold11777:274892-276120
scaffold11777	276667	276784	scaffold11777:274892-276120
scaffold11782	89702	89851	scaffold11782:90532-91783
scaffold11782	89852	90415	scaffold11782:90532-91783
scaffold11782	90422	90677	scaffold11782:90532-91783
scaffold11782	91052	91212	scaffold11782:90532-91783
scaffold11782	91242	92248	scaffold11782:90532-91783
scaffold11782	92267	92598	scaffold11782:90532-91783
scaffold11782	144599	144726	scaffold11782:145414-146709
scaffold11782	144729	144809	scaffold11782:145414-146709
scaffold11782	144814	145494	scaffold11782:145414-146709
scaffold11782	145574	145790	scaffold11782:145414-146709
scaffold11782	145794	145993	scaffold11782:145414-146709
scaffold11782	146004	147541	scaffold11782:145414-146709
scaffold11783	2235	2373	scaffold11783:2995-4922;scaffold11783:5769-6999
scaffold11783	2375	2521	scaffold11783:2995-4922;scaffold11783:5769-6999
scaffold11783	2655	2721	scaffold11783:2995-4922;scaffold11783:5769-6999
scaffold11783	2730	2807	scaffold11783:2995-4922;scaffold11783:5769-6999
scaffold11783	2815	2883	scaffold11783:2995-4922;scaffold11783:5769-6999
scaffold11783	2885	2952	scaffold11783:2995-4922;scaffold11783:5769-6999
scaffold11783	3020	3150	scaffold11783:2995-4922;scaffold11783:5769-6999
scaffold11783	3230	3498	scaffold11783:2995-4922;scaffold11783:5769-6999
scaffold11783	3515	3715	scaffold11783:2995-4922;scaffold11783:5769-6999
scaffold11783	3905	4071	scaffold11783:2995-4922;scaffold11783:5769-6999
scaffold11783	4135	4828	scaffold11783:2995-4922;scaffold11783:5769-6999
scaffold11783	4835	4963	scaffold11783:2995-4922;scaffold11783:5769-6999
scaffold11783	5035	5376	scaffold11783:2995-4922;scaffold11783:5769-6999
scaffold11783	5380	5538	scaffold11783:2995-4922;scaffold11783:5769-6999
scaffold11783	5675	5820	scaffold11783:2995-4922;scaffold11783:5769-6999
scaffold11783	5875	6858	scaffold11783:2995-4922;scaffold11783:5769-6999
scaffold11783	6995	7131	scaffold11783:2995-4922;scaffold11783:5769-6999
scaffold11783	7135	7332	scaffold11783:2995-4922;scaffold11783:5769-6999
scaffold11788	134455	134606	scaffold11788:135285-136514
scaffold11788	134715	134785	scaffold11788:135285-136514
scaffold11788	134855	135040	scaffold11788:135285-136514
scaffold11788	135180	135457	scaffold11788:135285-136514
scaffold11788	135665	135825	scaffold11788:135285-136514
scaffold11788	135855	136065	scaffold11788:135285-136514
scaffold11788	136070	136171	scaffold11788:135285-136514
scaffold11788	136410	136583	scaffold11788:135285-136514
scaffold11788	136725	137223	scaffold11788:135285-136514
scaffold11790	28395	28659	scaffold11790:29070-30298
scaffold11790	28660	28881	scaffold11790:29070-30298
scaffold11790	28890	29158	scaffold11790:29070-30298
scaffold11790	29160	29351	scaffold11790:29070-30298
scaffold11790	29365	29729	scaffold11790:29070-30298
scaffold11790	29730	29848	scaffold11790:29070-30298
scaffold11790	118044	118255	scaffold11790:118869-120098
scaffold11790	118264	118335	scaffold11790:118869-120098
scaffold11790	118669	118876	scaffold11790:118869-120098
scaffold11790	119089	119237	scaffold11790:118869-120098
scaffold11790	119579	119722	scaffold11790:118869-120098
scaffold11790	119729	120213	scaffold11790:118869-120098
scaffold11790	120214	120366	scaffold11790:118869-120098
scaffold11790	120369	120506	scaffold11790:118869-120098
scaffold11790	120564	120779	scaffold11790:118869-120098
scaffold11798	140823	141189	scaffold11798:141023-142252
scaffold11798	141253	141397	scaffold11798:141023-142252
scaffold11798	141683	141954	scaffold11798:141023-142252
scaffold11798	142098	142297	scaffold11798:141023-142252
scaffold11798	142378	142967	scaffold11798:141023-142252
scaffold11807	88100	88802	scaffold11807:88280-89509
scaffold11807	88995	89288	scaffold11807:88280-89509
scaffold11807	90265	90340	scaffold11807:88280-89509
scaffold11807	129018	129428	scaffold11807:128013-129242
scaffold11807	129778	129941	scaffold11807:128013-129242
scaffold11807	129988	130073	scaffold11807:128013-129242
scaffold11807	132108	132238	scaffold11807:132008-133393
scaffold11807	132508	132731	scaffold11807:132008-133393
scaffold11810	163364	163576	scaffold11810:164194-165422
scaffold11810	163589	164060	scaffold11810:164194-165422
scaffold11810	164074	164298	scaffold11810:164194-165422
scaffold11810	164364	164551	scaffold11810:164194-165422
scaffold11810	164624	164902	scaffold11810:164194-165422
scaffold11810	164904	165128	scaffold11810:164194-165422
scaffold11810	165134	165268	scaffold11810:164194-165422
scaffold11810	165269	165408	scaffold11810:164194-165422
scaffold11810	165539	165685	scaffold11810:164194-165422
scaffold11812	22643	22767	scaffold11812:22753-23982
scaffold11812	23183	23555	scaffold11812:22753-23982
scaffold11812	24058	24268	scaffold11812:22753-23982
scaffold11812	28923	29073	scaffold11812:29523-30751
scaffold11812	29628	29840	scaffold11812:29523-30751
scaffold11812	30133	30263	scaffold11812:29523-30751
scaffold11815	55766	55965	scaffold11815:56586-57815
scaffold11815	55966	56113	scaffold11815:56586-57815
scaffold11815	56116	56330	scaffold11815:56586-57815
scaffold11815	56336	56533	scaffold11815:56586-57815
scaffold11815	56541	57038	scaffold11815:56586-57815
scaffold11815	57331	58091	scaffold11815:56586-57815
scaffold11815	58156	58649	scaffold11815:56586-57815
scaffold11815	60614	60755	scaffold11815:61233-62462
scaffold11815	61989	62385	scaffold11815:61233-62462
scaffold11815	62409	62672	scaffold11815:61233-62462
scaffold11815	62674	62800	scaffold11815:61233-62462
scaffold11815	62819	63296	scaffold11815:61233-62462
scaffold11818	81001	81217	scaffold11818:81831-83060
scaffold11818	81371	81742	scaffold11818:81831-83060
scaffold11818	81786	82144	scaffold11818:81831-83060
scaffold11818	82146	82353	scaffold11818:81831-83060
scaffold11818	82411	82610	scaffold11818:81831-83060
scaffold11818	82616	82839	scaffold11818:81831-83060
scaffold11818	82851	83334	scaffold11818:81831-83060
scaffold11818	83386	83591	scaffold11818:81831-83060
scaffold11818	83596	83892	scaffold11818:81831-83060
scaffold11826	42140	42223	scaffold11826:42970-44199
scaffold11826	43145	43840	scaffold11826:42970-44199
scaffold11826	43855	44354	scaffold11826:42970-44199
scaffold11826	44475	44759	scaffold11826:42970-44199
scaffold11826	44845	45032	scaffold11826:42970-44199
scaffold11845	46903	47020	scaffold11845:47083-48311
scaffold11845	47043	47113	scaffold11845:47083-48311
scaffold11845	47378	47522	scaffold11845:47083-48311
scaffold11845	47603	47815	scaffold11845:47083-48311
scaffold11845	48433	48584	scaffold11845:47083-48311
scaffold11845	48678	48837	scaffold11845:47083-48311
scaffold11845	53823	54239	scaffold11845:54353-57543
scaffold11845	54873	55041	scaffold11845:54353-57543
scaffold11845	55163	55227	scaffold11845:54353-57543
scaffold11845	55228	55353	scaffold11845:54353-57543
scaffold11845	55568	55716	scaffold11845:54353-57543
scaffold11845	55883	56356	scaffold11845:54353-57543
scaffold11845	56683	57135	scaffold11845:54353-57543
scaffold11845	57538	57610	scaffold11845:54353-57543
scaffold11845	57613	57814	scaffold11845:54353-57543
scaffold11845	57823	58217	scaffold11845:54353-57543
scaffold11846	26787	26996	scaffold11846:27247-28475;scaffold11846:29850-31276
scaffold11846	27137	27288	scaffold11846:27247-28475;scaffold11846:29850-31276
scaffold11846	27362	27462	scaffold11846:27247-28475;scaffold11846:29850-31276
scaffold11846	27467	27595	scaffold11846:27247-28475;scaffold11846:29850-31276
scaffold11846	27817	28110	scaffold11846:27247-28475;scaffold11846:29850-31276
scaffold11846	28232	28428	scaffold11846:27247-28475;scaffold11846:29850-31276
scaffold11846	28637	28869	scaffold11846:27247-28475;scaffold11846:29850-31276
scaffold11846	29167	29568	scaffold11846:27247-28475;scaffold11846:29850-31276
scaffold11846	29912	30387	scaffold11846:27247-28475;scaffold11846:29850-31276
scaffold11846	30827	31456	scaffold11846:27247-28475;scaffold11846:29850-31276
scaffold11846	31457	31673	scaffold11846:27247-28475;scaffold11846:29850-31276
scaffold11846	32037	32106	scaffold11846:27247-28475;scaffold11846:29850-31276
scaffold11863	212548	212761	scaffold11863:213198-214426
scaffold11863	212833	213042	scaffold11863:213198-214426
scaffold11863	213668	213811	scaffold11863:213198-214426
scaffold11863	213813	213882	scaffold11863:213198-214426
scaffold11863	213943	214107	scaffold11863:213198-214426
scaffold11863	214213	214375	scaffold11863:213198-214426
scaffold11863	214433	214791	scaffold11863:213198-214426
scaffold11863	214923	215074	scaffold11863:213198-214426
scaffold11867	47336	47527	scaffold11867:47676-48905
scaffold11867	48396	48545	scaffold11867:47676-48905
scaffold11867	48586	49737	scaffold11867:47676-48905
scaffold11868	2380	2522	scaffold11868:2895-4124
scaffold11868	3555	3688	scaffold11868:2895-4124
scaffold11868	4105	4237	scaffold11868:2895-4124
scaffold11868	135679	136799	scaffold11868:135207-136790
scaffold11868	136814	136882	scaffold11868:135207-136790
scaffold11868	136884	137168	scaffold11868:135207-136790
scaffold11868	137169	137578	scaffold11868:135207-136790
scaffold11868	186441	186509	scaffold11868:187256-188485
scaffold11868	186586	186843	scaffold11868:187256-188485
scaffold11868	186856	187070	scaffold11868:187256-188485
scaffold11868	287065	287131	scaffold11868:287895-289124
scaffold11868	287135	287290	scaffold11868:287895-289124
scaffold11868	287360	287627	scaffold11868:287895-289124
scaffold11868	287835	288113	scaffold11868:287895-289124
scaffold11868	288395	288556	scaffold11868:287895-289124
scaffold11868	288620	288823	scaffold11868:287895-289124
scaffold11868	288975	289163	scaffold11868:287895-289124
scaffold11868	289165	289937	scaffold11868:287895-289124
scaffold11885	46301	46498	scaffold11885:46961-48189
scaffold11885	46501	47670	scaffold11885:46961-48189
scaffold11885	47741	47888	scaffold11885:46961-48189
scaffold11903	41251	41611	scaffold11903:41045-42274
scaffold11903	41876	41945	scaffold11903:41045-42274
scaffold11903	41946	42024	scaffold11903:41045-42274
scaffold11903	42086	42227	scaffold11903:41045-42274
scaffold11903	42296	42993	scaffold11903:41045-42274
scaffold11903	44253	44474	scaffold11903:45008-46237
scaffold11903	44523	44762	scaffold11903:45008-46237
scaffold11903	44763	44923	scaffold11903:45008-46237
scaffold11903	44983	46376	scaffold11903:45008-46237
scaffold11903	46578	47062	scaffold11903:45008-46237
scaffold11910	36423	36625	scaffold11910:37233-39111
scaffold11910	36628	36766	scaffold11910:37233-39111
scaffold11910	36908	37351	scaffold11910:37233-39111
scaffold11910	37483	38019	scaffold11910:37233-39111
scaffold11910	38528	39133	scaffold11910:37233-39111
scaffold11910	39598	39932	scaffold11910:37233-39111
scaffold11910	50859	51128	scaffold11910:51674-52903
scaffold11910	51144	51275	scaffold11910:51674-52903
scaffold11910	51279	51347	scaffold11910:51674-52903
scaffold11910	51404	51546	scaffold11910:51674-52903
scaffold11910	52054	52196	scaffold11910:51674-52903
scaffold11910	52264	52804	scaffold11910:51674-52903
scaffold11910	52824	53013	scaffold11910:51674-52903
scaffold11910	53014	53637	scaffold11910:51674-52903
scaffold11914	51741	53374	scaffold11914:50701-53025
scaffold11914	53666	53821	scaffold11914:50701-53025
scaffold11920	95	210	scaffold11920:924-2153
scaffold11920	410	582	scaffold11920:924-2153
scaffold11920	585	1429	scaffold11920:924-2153
scaffold11920	1650	1866	scaffold11920:924-2153
scaffold11920	1890	2050	scaffold11920:924-2153
scaffold11920	2075	2275	scaffold11920:924-2153
scaffold11920	2405	2703	scaffold11920:924-2153
scaffold11922	197124	197246	scaffold11922:197939-199167
scaffold11922	197254	197396	scaffold11922:197939-199167
scaffold11922	197404	197604	scaffold11922:197939-199167
scaffold11922	197614	197678	scaffold11922:197939-199167
scaffold11922	197679	197962	scaffold11922:197939-199167
scaffold11922	197969	198097	scaffold11922:197939-199167
scaffold11922	198099	198367	scaffold11922:197939-199167
scaffold11922	198379	198948	scaffold11922:197939-199167
scaffold11922	199039	199207	scaffold11922:197939-199167
scaffold11922	199224	199772	scaffold11922:197939-199167
scaffold11922	199814	200005	scaffold11922:197939-199167
scaffold11928	19821	19978	scaffold11928:19951-21180
scaffold11928	19981	20055	scaffold11928:19951-21180
scaffold11928	20101	20178	scaffold11928:19951-21180
scaffold11928	20186	20268	scaffold11928:19951-21180
scaffold11928	20781	20929	scaffold11928:19951-21180
scaffold11928	35512	35579	scaffold11928:34787-36496
scaffold11928	35582	35729	scaffold11928:34787-36496
scaffold11928	35732	35873	scaffold11928:34787-36496
scaffold11928	35877	36066	scaffold11928:34787-36496
scaffold11928	36132	36278	scaffold11928:34787-36496
scaffold11928	36412	36602	scaffold11928:34787-36496
scaffold11928	36752	36899	scaffold11928:34787-36496
scaffold11931	181666	181941	scaffold11931:182496-183724
scaffold11931	181946	182085	scaffold11931:182496-183724
scaffold11931	182091	182161	scaffold11931:182496-183724
scaffold11931	182226	182307	scaffold11931:182496-183724
scaffold11931	182316	183002	scaffold11931:182496-183724
scaffold11931	183066	183228	scaffold11931:182496-183724
scaffold11931	183296	183482	scaffold11931:182496-183724
scaffold11931	183506	183628	scaffold11931:182496-183724
scaffold11931	183851	184046	scaffold11931:182496-183724
scaffold11931	184196	184337	scaffold11931:182496-183724
scaffold11934	31243	31379	scaffold11934:31763-33779
scaffold11934	31693	31905	scaffold11934:31763-33779
scaffold11934	33093	33492	scaffold11934:31763-33779
scaffold11934	33923	34104	scaffold11934:31763-33779
scaffold11934	176131	176207	scaffold11934:176961-178634
scaffold11934	176216	176491	scaffold11934:176961-178634
scaffold11934	176621	176780	scaffold11934:176961-178634
scaffold11934	176981	177183	scaffold11934:176961-178634
scaffold11934	177621	179145	scaffold11934:176961-178634
scaffold11934	183715	183793	scaffold11934:184545-185774
scaffold11934	183805	183868	scaffold11934:184545-185774
scaffold11934	183875	183988	scaffold11934:184545-185774
scaffold11934	184120	184217	scaffold11934:184545-185774
scaffold11934	184220	184288	scaffold11934:184545-185774
scaffold11934	184460	184584	scaffold11934:184545-185774
scaffold11934	184595	184756	scaffold11934:184545-185774
scaffold11934	184795	185167	scaffold11934:184545-185774
scaffold11934	185650	185766	scaffold11934:184545-185774
scaffold11934	185910	186065	scaffold11934:184545-185774
scaffold11934	186220	186468	scaffold11934:184545-185774
scaffold11935	64720	66073	scaffold11935:64160-65389
scaffold11937	130924	131828	scaffold11937:131594-132822
scaffold11937	131899	132245	scaffold11937:131594-132822
scaffold11937	132249	132575	scaffold11937:131594-132822
scaffold11937	132599	132733	scaffold11937:131594-132822
scaffold11937	132804	133020	scaffold11937:131594-132822
scaffold11937	133044	133448	scaffold11937:131594-132822
scaffold11937	133469	133611	scaffold11937:131594-132822
scaffold11939	178292	178427	scaffold11939:179042-180270
scaffold11939	178437	178856	scaffold11939:179042-180270
scaffold11939	178862	179220	scaffold11939:179042-180270
scaffold11939	179302	180163	scaffold11939:179042-180270
scaffold11939	180472	180975	scaffold11939:179042-180270
scaffold11939	181027	181097	scaffold11939:179042-180270
scaffold11939	217231	217369	scaffold11939:218061-219289
scaffold11939	217441	218580	scaffold11939:218061-219289
scaffold11939	218681	218853	scaffold11939:218061-219289
scaffold11939	218911	219069	scaffold11939:218061-219289
scaffold11939	219401	219606	scaffold11939:218061-219289
scaffold11939	219611	219753	scaffold11939:218061-219289
scaffold11939	219881	220032	scaffold11939:218061-219289
scaffold11939	377988	378538	scaffold11939:378658-379887
scaffold11939	378548	378748	scaffold11939:378658-379887
scaffold11939	378828	379095	scaffold11939:378658-379887
scaffold11939	379168	379382	scaffold11939:378658-379887
scaffold11939	379388	379590	scaffold11939:378658-379887
scaffold11939	379668	379943	scaffold11939:378658-379887
scaffold11939	379948	380360	scaffold11939:378658-379887
scaffold11939	380368	380712	scaffold11939:378658-379887
scaffold11947	248554	249047	scaffold11947:249384-250613
scaffold11947	249054	249247	scaffold11947:249384-250613
scaffold11947	249264	249384	scaffold11947:249384-250613
scaffold11947	249399	249555	scaffold11947:249384-250613
scaffold11947	249619	249833	scaffold11947:249384-250613
scaffold11947	249974	250094	scaffold11947:249384-250613
scaffold11947	250104	250321	scaffold11947:249384-250613
scaffold11947	250394	250526	scaffold11947:249384-250613
scaffold11947	250529	251069	scaffold11947:249384-250613
scaffold11947	251169	251311	scaffold11947:249384-250613
scaffold11948	23390	24105	scaffold11948:24220-25448
scaffold11948	24110	24244	scaffold11948:24220-25448
scaffold11948	24245	24719	scaffold11948:24220-25448
scaffold11948	24725	24798	scaffold11948:24220-25448
scaffold11948	25000	25144	scaffold11948:24220-25448
scaffold11948	25295	25439	scaffold11948:24220-25448
scaffold11964	26897	28152	scaffold11964:27727-28996
scaffold11964	28277	28946	scaffold11964:27727-28996
scaffold11964	28947	29213	scaffold11964:27727-28996
scaffold11964	29217	29441	scaffold11964:27727-28996
scaffold11964	29462	29676	scaffold11964:27727-28996
scaffold11964	29682	29827	scaffold11964:27727-28996
scaffold11964	59454	59608	scaffold11964:60279-62249
scaffold11964	59609	59675	scaffold11964:60279-62249
scaffold11964	59889	60145	scaffold11964:60279-62249
scaffold11964	60239	60590	scaffold11964:60279-62249
scaffold11964	60709	60918	scaffold11964:60279-62249
scaffold11964	60939	61284	scaffold11964:60279-62249
scaffold11964	61409	61549	scaffold11964:60279-62249
scaffold11964	61849	61994	scaffold11964:60279-62249
scaffold11964	62389	62540	scaffold11964:60279-62249
scaffold11964	62544	62759	scaffold11964:60279-62249
scaffold11964	62884	63040	scaffold11964:60279-62249
scaffold11972	59857	60025	scaffold11972:60472-61701
scaffold11972	60152	60758	scaffold11972:60472-61701
scaffold11972	60762	61032	scaffold11972:60472-61701
scaffold11972	61037	61525	scaffold11972:60472-61701
scaffold11972	61527	62017	scaffold11972:60472-61701
scaffold11972	62022	62506	scaffold11972:60472-61701
scaffold11975	198045	198130	scaffold11975:198875-200166
scaffold11975	198135	198255	scaffold11975:198875-200166
scaffold11975	198275	198758	scaffold11975:198875-200166
scaffold11975	198975	199436	scaffold11975:198875-200166
scaffold11975	199460	199582	scaffold11975:198875-200166
scaffold11975	199590	200013	scaffold11975:198875-200166
scaffold11975	200025	200148	scaffold11975:198875-200166
scaffold11975	200400	200588	scaffold11975:198875-200166
scaffold11978	11648	11794	scaffold11978:12468-13696
scaffold11978	12353	12780	scaffold11978:12468-13696
scaffold11978	13043	13244	scaffold11978:12468-13696
scaffold11978	13263	13675	scaffold11978:12468-13696
scaffold11978	13918	14120	scaffold11978:12468-13696
scaffold11978	39271	41583	scaffold11978:39521-40750
scaffold11990	195434	195710	scaffold11990:196264-197492
scaffold11990	195719	196278	scaffold11990:196264-197492
scaffold11990	196289	196357	scaffold11990:196264-197492
scaffold11990	196359	196429	scaffold11990:196264-197492
scaffold11990	196494	196899	scaffold11990:196264-197492
scaffold11990	196914	197046	scaffold11990:196264-197492
scaffold11990	215080	215287	scaffold11990:215900-217128
scaffold11990	215290	215845	scaffold11990:215900-217128
scaffold11990	215855	216189	scaffold11990:215900-217128
scaffold11990	216190	216260	scaffold11990:215900-217128
scaffold11990	216270	216413	scaffold11990:215900-217128
scaffold11990	216415	216488	scaffold11990:215900-217128
scaffold11996	44072	44140	scaffold11996:44902-46130
scaffold11996	44142	44702	scaffold11996:44902-46130
scaffold11996	44717	45330	scaffold11996:44902-46130
scaffold11996	45482	45546	scaffold11996:44902-46130
scaffold11996	45547	45630	scaffold11996:44902-46130
scaffold11996	45632	45823	scaffold11996:44902-46130
scaffold11998	144892	145175	scaffold11998:145652-146880
scaffold11998	145262	145672	scaffold11998:145652-146880
scaffold11998	145682	145945	scaffold11998:145652-146880
scaffold11998	145957	146119	scaffold11998:145652-146880
scaffold11998	146432	147134	scaffold11998:145652-146880
scaffold11998	147142	147431	scaffold11998:145652-146880
scaffold11998	147462	147654	scaffold11998:145652-146880
scaffold12008	129206	129434	scaffold12008:129966-131195
scaffold12008	129506	129695	scaffold12008:129966-131195
scaffold12008	129696	129761	scaffold12008:129966-131195
scaffold12008	129771	129971	scaffold12008:129966-131195
scaffold12008	130186	130393	scaffold12008:129966-131195
scaffold12008	130396	130464	scaffold12008:129966-131195
scaffold12008	130481	130550	scaffold12008:129966-131195
scaffold12008	130551	130963	scaffold12008:129966-131195
scaffold12008	130971	131041	scaffold12008:129966-131195
scaffold12008	131186	131823	scaffold12008:129966-131195
scaffold12008	253216	253289	scaffold12008:254031-255259
scaffold12008	253496	253902	scaffold12008:254031-255259
scaffold12008	253906	254116	scaffold12008:254031-255259
scaffold12008	255511	255669	scaffold12008:254031-255259
scaffold12008	255791	255951	scaffold12008:254031-255259
scaffold12008	256021	256089	scaffold12008:254031-255259
scaffold12015	274099	274239	scaffold12015:274929-276157
scaffold12015	274249	274457	scaffold12015:274929-276157
scaffold12015	274459	274534	scaffold12015:274929-276157
scaffold12015	274539	275585	scaffold12015:274929-276157
scaffold12015	275919	276502	scaffold12015:274929-276157
scaffold12015	276634	276781	scaffold12015:274929-276157
scaffold12015	441701	441770	scaffold12015:442531-443760
scaffold12015	442106	442252	scaffold12015:442531-443760
scaffold12015	442536	442740	scaffold12015:442531-443760
scaffold12015	442916	443113	scaffold12015:442531-443760
scaffold12015	443121	443240	scaffold12015:442531-443760
scaffold12015	443376	443635	scaffold12015:442531-443760
scaffold12015	443731	443862	scaffold12015:442531-443760
scaffold12015	443881	444012	scaffold12015:442531-443760
scaffold12015	444076	444291	scaffold12015:442531-443760
scaffold12015	444486	444587	scaffold12015:442531-443760
scaffold12017	60077	60149	scaffold12017:60907-62135
scaffold12017	60157	60423	scaffold12017:60907-62135
scaffold12017	60427	61133	scaffold12017:60907-62135
scaffold12017	61342	61619	scaffold12017:60907-62135
scaffold12017	61827	62105	scaffold12017:60907-62135
scaffold12017	62112	62177	scaffold12017:60907-62135
scaffold12017	62187	62540	scaffold12017:60907-62135
scaffold12017	62737	62967	scaffold12017:60907-62135
scaffold12027	71672	71799	scaffold12027:71152-72582
scaffold12027	71802	71871	scaffold12027:71152-72582
scaffold12027	72142	72279	scaffold12027:71152-72582
scaffold12027	72422	72573	scaffold12027:71152-72582
scaffold12027	72642	72797	scaffold12027:71152-72582
scaffold12027	72802	72948	scaffold12027:71152-72582
scaffold12027	73007	73089	scaffold12027:71152-72582
scaffold12027	73097	73283	scaffold12027:71152-72582
scaffold12027	73307	73387	scaffold12027:71152-72582
scaffold12027	107000	107663	scaffold12027:107595-108824
scaffold12027	107745	108091	scaffold12027:107595-108824
scaffold12027	108095	108248	scaffold12027:107595-108824
scaffold12027	108305	108673	scaffold12027:107595-108824
scaffold12027	108715	109025	scaffold12027:107595-108824
scaffold12027	109220	109363	scaffold12027:107595-108824
scaffold12029	108989	109817	scaffold12029:107924-109153
scaffold12032	53184	53447	scaffold12032:52704-53933
scaffold12032	53509	53976	scaffold12032:52704-53933
scaffold12032	54144	54349	scaffold12032:52704-53933
scaffold12032	54609	54774	scaffold12032:52704-53933
scaffold12032	58500	58713	scaffold12032:57430-58659
scaffold12032	58770	58919	scaffold12032:57430-58659
scaffold12032	59160	59489	scaffold12032:57430-58659
scaffold12034	291974	292108	scaffold12034:292299-293527
scaffold12034	292109	292949	scaffold12034:292299-293527
scaffold12034	292954	293320	scaffold12034:292299-293527
scaffold12036	222347	222806	scaffold12036:221867-223096
scaffold12036	223012	223407	scaffold12036:221867-223096
scaffold12036	223522	223709	scaffold12036:221867-223096
scaffold12036	231166	231431	scaffold12036:231671-233721
scaffold12036	231901	232118	scaffold12036:231671-233721
scaffold12036	232131	233306	scaffold12036:231671-233721
scaffold12036	234246	234404	scaffold12036:231671-233721
scaffold12036	234481	234554	scaffold12036:231671-233721
scaffold12041	42696	43142	scaffold12041:43085-44313
scaffold12041	43326	43540	scaffold12041:43085-44313
scaffold12041	43611	45148	scaffold12041:43085-44313
scaffold12041	49794	49926	scaffold12041:50614-51842
scaffold12041	49929	50079	scaffold12041:50614-51842
scaffold12041	50484	50695	scaffold12041:50614-51842
scaffold12041	51054	51131	scaffold12041:50614-51842
scaffold12041	51134	51196	scaffold12041:50614-51842
scaffold12041	51264	51815	scaffold12041:50614-51842
scaffold12041	51824	52159	scaffold12041:50614-51842
scaffold12041	52164	52368	scaffold12041:50614-51842
scaffold12041	52374	52517	scaffold12041:50614-51842
scaffold12041	57223	57290	scaffold12041:58053-59282
scaffold12041	57858	58065	scaffold12041:58053-59282
scaffold12041	58218	58285	scaffold12041:58053-59282
scaffold12041	58293	58615	scaffold12041:58053-59282
scaffold12041	59028	59668	scaffold12041:58053-59282
scaffold12041	59678	59936	scaffold12041:58053-59282
scaffold12042	30788	31060	scaffold12042:31613-32842
scaffold12042	31083	31218	scaffold12042:31613-32842
scaffold12042	31423	31558	scaffold12042:31613-32842
scaffold12042	31573	31977	scaffold12042:31613-32842
scaffold12042	32128	32323	scaffold12042:31613-32842
scaffold12042	32338	32467	scaffold12042:31613-32842
scaffold12042	32538	32675	scaffold12042:31613-32842
scaffold12042	32828	32957	scaffold12042:31613-32842
scaffold12042	33028	33325	scaffold12042:31613-32842
scaffold12042	56653	57631	scaffold12042:55833-57062
scaffold12042	291983	292053	scaffold12042:292813-294042
scaffold12042	292193	292349	scaffold12042:292813-294042
scaffold12042	292353	292542	scaffold12042:292813-294042
scaffold12042	292563	292834	scaffold12042:292813-294042
scaffold12042	292978	293254	scaffold12042:292813-294042
scaffold12042	293383	293448	scaffold12042:292813-294042
scaffold12042	293453	293729	scaffold12042:292813-294042
scaffold12042	293943	294011	scaffold12042:292813-294042
scaffold12042	294013	294202	scaffold12042:292813-294042
scaffold12042	294203	294564	scaffold12042:292813-294042
scaffold12042	294573	294838	scaffold12042:292813-294042
scaffold12045	139551	139815	scaffold12045:139806-141035
scaffold12045	140186	141846	scaffold12045:139806-141035
scaffold12048	90433	90557	scaffold12048:91243-92471
scaffold12048	90558	90623	scaffold12048:91243-92471
scaffold12048	90783	90929	scaffold12048:91243-92471
scaffold12048	90953	91076	scaffold12048:91243-92471
scaffold12048	91328	91453	scaffold12048:91243-92471
scaffold12048	91678	92141	scaffold12048:91243-92471
scaffold12048	92148	92223	scaffold12048:91243-92471
scaffold12048	92733	92868	scaffold12048:91243-92471
scaffold12048	93143	93288	scaffold12048:91243-92471
scaffold12048	121392	121758	scaffold12048:121669-122898;scaffold12048:123731-125180
scaffold12048	122102	122305	scaffold12048:121669-122898;scaffold12048:123731-125180
scaffold12048	122387	122586	scaffold12048:121669-122898;scaffold12048:123731-125180
scaffold12048	122602	122799	scaffold12048:121669-122898;scaffold12048:123731-125180
scaffold12048	123772	124061	scaffold12048:121669-122898;scaffold12048:123731-125180
scaffold12048	124337	124829	scaffold12048:121669-122898;scaffold12048:123731-125180
scaffold12048	124872	125127	scaffold12048:121669-122898;scaffold12048:123731-125180
scaffold12048	125217	125551	scaffold12048:121669-122898;scaffold12048:123731-125180
scaffold12048	125662	125851	scaffold12048:121669-122898;scaffold12048:123731-125180
scaffold12048	183575	184003	scaffold12048:183945-185584
scaffold12048	184720	185421	scaffold12048:183945-185584
scaffold12048	185970	186313	scaffold12048:183945-185584
scaffold12048	186315	186381	scaffold12048:183945-185584
scaffold12056	54453	54601	scaffold12056:54988-56300
scaffold12056	55488	55620	scaffold12056:54988-56300
scaffold12056	56263	56424	scaffold12056:54988-56300
scaffold12056	56488	56660	scaffold12056:54988-56300
scaffold12056	56678	57038	scaffold12056:54988-56300
scaffold12056	57058	57125	scaffold12056:54988-56300
scaffold12080	127139	127270	scaffold12080:127954-129183
scaffold12080	127274	127491	scaffold12080:127954-129183
scaffold12080	127824	128175	scaffold12080:127954-129183
scaffold12080	129444	129748	scaffold12080:127954-129183
scaffold12084	1232	1433	scaffold12084:1837-3066
scaffold12084	1452	1722	scaffold12084:1837-3066
scaffold12084	1877	1973	scaffold12084:1837-3066
scaffold12084	1982	2061	scaffold12084:1837-3066
scaffold12084	2112	2436	scaffold12084:1837-3066
scaffold12084	2482	2554	scaffold12084:1837-3066
scaffold12084	2577	2856	scaffold12084:1837-3066
scaffold12084	2862	3359	scaffold12084:1837-3066
scaffold12084	3362	3436	scaffold12084:1837-3066
scaffold12084	3442	3587	scaffold12084:1837-3066
scaffold12089	78248	78326	scaffold12089:79073-80302
scaffold12089	78403	78467	scaffold12089:79073-80302
scaffold12089	78468	78668	scaffold12089:79073-80302
scaffold12089	79728	79876	scaffold12089:79073-80302
scaffold12089	79928	80221	scaffold12089:79073-80302
scaffold12089	80623	80766	scaffold12089:79073-80302
scaffold12089	80973	81128	scaffold12089:79073-80302
scaffold12089	91174	91525	scaffold12089:91864-93092
scaffold12089	91534	92434	scaffold12089:91864-93092
scaffold12089	92439	92504	scaffold12089:91864-93092
scaffold12089	92509	92573	scaffold12089:91864-93092
scaffold12089	92574	92640	scaffold12089:91864-93092
scaffold12089	92644	92927	scaffold12089:91864-93092
scaffold12089	92944	93081	scaffold12089:91864-93092
scaffold12089	93084	93280	scaffold12089:91864-93092
scaffold12089	93289	93425	scaffold12089:91864-93092
scaffold12089	93624	93699	scaffold12089:91864-93092
scaffold12089	98942	99015	scaffold12089:99772-101000
scaffold12089	99022	99144	scaffold12089:99772-101000
scaffold12089	99792	99991	scaffold12089:99772-101000
scaffold12089	100322	100714	scaffold12089:99772-101000
scaffold12089	101352	101611	scaffold12089:99772-101000
scaffold12089	101702	101822	scaffold12089:99772-101000
scaffold12099	86845	87754	scaffold12099:87660-88888
scaffold12099	87755	88510	scaffold12099:87660-88888
scaffold12099	89530	89687	scaffold12099:87660-88888
scaffold12100	83736	83870	scaffold12100:83306-84534
scaffold12100	84596	84791	scaffold12100:83306-84534
scaffold12100	85136	85283	scaffold12100:83306-84534
scaffold12103	144515	144858	scaffold12103:145345-146573;scaffold12103:146866-148094
scaffold12103	144870	145085	scaffold12103:145345-146573;scaffold12103:146866-148094
scaffold12103	145095	145168	scaffold12103:145345-146573;scaffold12103:146866-148094
scaffold12103	145225	145304	scaffold12103:145345-146573;scaffold12103:146866-148094
scaffold12103	145845	145919	scaffold12103:145345-146573;scaffold12103:146866-148094
scaffold12103	145920	146202	scaffold12103:145345-146573;scaffold12103:146866-148094
scaffold12103	146270	146337	scaffold12103:145345-146573;scaffold12103:146866-148094
scaffold12103	146345	146409	scaffold12103:145345-146573;scaffold12103:146866-148094
scaffold12103	146410	146611	scaffold12103:145345-146573;scaffold12103:146866-148094
scaffold12103	146620	146842	scaffold12103:145345-146573;scaffold12103:146866-148094
scaffold12103	147250	147522	scaffold12103:145345-146573;scaffold12103:146866-148094
scaffold12103	147815	147889	scaffold12103:145345-146573;scaffold12103:146866-148094
scaffold12103	147890	148019	scaffold12103:145345-146573;scaffold12103:146866-148094
scaffold12103	148020	148874	scaffold12103:145345-146573;scaffold12103:146866-148094
scaffold12106	14458	14652	scaffold12106:14078-16325;scaffold12106:17469-18697
scaffold12106	16368	16564	scaffold12106:14078-16325;scaffold12106:17469-18697
scaffold12106	17158	17325	scaffold12106:14078-16325;scaffold12106:17469-18697
scaffold12106	17448	17588	scaffold12106:14078-16325;scaffold12106:17469-18697
scaffold12106	17598	17669	scaffold12106:14078-16325;scaffold12106:17469-18697
scaffold12110	300212	300324	scaffold12110:300217-301446;scaffold12110:302475-303704
scaffold12110	300407	300559	scaffold12110:300217-301446;scaffold12110:302475-303704
scaffold12110	300567	300625	scaffold12110:300217-301446;scaffold12110:302475-303704
scaffold12110	300627	301058	scaffold12110:300217-301446;scaffold12110:302475-303704
scaffold12110	301077	301191	scaffold12110:300217-301446;scaffold12110:302475-303704
scaffold12110	301192	301612	scaffold12110:300217-301446;scaffold12110:302475-303704
scaffold12110	301807	302172	scaffold12110:300217-301446;scaffold12110:302475-303704
scaffold12110	302192	302371	scaffold12110:300217-301446;scaffold12110:302475-303704
scaffold12110	302892	303032	scaffold12110:300217-301446;scaffold12110:302475-303704
scaffold12112	63226	63353	scaffold12112:63826-65055;scaffold12112:65095-66324
scaffold12112	63366	63549	scaffold12112:63826-65055;scaffold12112:65095-66324
scaffold12112	63976	64113	scaffold12112:63826-65055;scaffold12112:65095-66324
scaffold12112	64511	64580	scaffold12112:63826-65055;scaffold12112:65095-66324
scaffold12112	64581	64704	scaffold12112:63826-65055;scaffold12112:65095-66324
scaffold12112	64706	64857	scaffold12112:63826-65055;scaffold12112:65095-66324
scaffold12112	64861	65123	scaffold12112:63826-65055;scaffold12112:65095-66324
scaffold12112	65131	65278	scaffold12112:63826-65055;scaffold12112:65095-66324
scaffold12112	65281	65568	scaffold12112:63826-65055;scaffold12112:65095-66324
scaffold12112	65631	65755	scaffold12112:63826-65055;scaffold12112:65095-66324
scaffold12112	65836	66026	scaffold12112:63826-65055;scaffold12112:65095-66324
scaffold12112	66041	66110	scaffold12112:63826-65055;scaffold12112:65095-66324
scaffold12112	66111	66180	scaffold12112:63826-65055;scaffold12112:65095-66324
scaffold12112	66186	66563	scaffold12112:63826-65055;scaffold12112:65095-66324
scaffold12112	66616	66984	scaffold12112:63826-65055;scaffold12112:65095-66324
scaffold12112	67551	67759	scaffold12112:68379-69763
scaffold12112	67761	67901	scaffold12112:68379-69763
scaffold12112	67991	68669	scaffold12112:68379-69763
scaffold12112	68671	69141	scaffold12112:68379-69763
scaffold12112	69436	70013	scaffold12112:68379-69763
scaffold12112	70191	70339	scaffold12112:68379-69763
scaffold12116	15470	15812	scaffold12116:16140-17369;scaffold12116:17663-18892
scaffold12116	15885	16234	scaffold12116:16140-17369;scaffold12116:17663-18892
scaffold12116	16235	16565	scaffold12116:16140-17369;scaffold12116:17663-18892
scaffold12116	16570	17001	scaffold12116:16140-17369;scaffold12116:17663-18892
scaffold12116	17005	17690	scaffold12116:16140-17369;scaffold12116:17663-18892
scaffold12116	17700	17839	scaffold12116:16140-17369;scaffold12116:17663-18892
scaffold12116	17840	18112	scaffold12116:16140-17369;scaffold12116:17663-18892
scaffold12116	18125	18688	scaffold12116:16140-17369;scaffold12116:17663-18892
scaffold12116	18690	19720	scaffold12116:16140-17369;scaffold12116:17663-18892
scaffold12120	45358	45434	scaffold12120:46178-47407
scaffold12120	45488	45777	scaffold12120:46178-47407
scaffold12120	45778	45851	scaffold12120:46178-47407
scaffold12120	45853	46051	scaffold12120:46178-47407
scaffold12120	46053	46564	scaffold12120:46178-47407
scaffold12120	46583	46935	scaffold12120:46178-47407
scaffold12120	46983	47531	scaffold12120:46178-47407
scaffold12120	47538	47661	scaffold12120:46178-47407
scaffold12130	195950	196709	scaffold12130:196770-197999
scaffold12130	196720	196863	scaffold12130:196770-197999
scaffold12130	196865	197556	scaffold12130:196770-197999
scaffold12130	197635	198833	scaffold12130:196770-197999
scaffold12131	52034	52232	scaffold12131:51644-52873
scaffold12131	52239	52301	scaffold12131:51644-52873
scaffold12131	52304	52373	scaffold12131:51644-52873
scaffold12131	52529	53338	scaffold12131:51644-52873
scaffold12131	53349	53712	scaffold12131:51644-52873
scaffold12135	199177	199590	scaffold12135:199997-201465
scaffold12135	199607	200074	scaffold12135:199997-201465
scaffold12135	200082	200253	scaffold12135:199997-201465
scaffold12135	200367	200527	scaffold12135:199997-201465
scaffold12140	59826	59894	scaffold12140:60656-61884
scaffold12140	59971	60315	scaffold12140:60656-61884
scaffold12140	60336	60664	scaffold12140:60656-61884
scaffold12140	60681	60881	scaffold12140:60656-61884
scaffold12140	60891	61015	scaffold12140:60656-61884
scaffold12140	61016	61227	scaffold12140:60656-61884
scaffold12140	61651	61992	scaffold12140:60656-61884
scaffold12140	62071	62142	scaffold12140:60656-61884
scaffold12140	62151	62219	scaffold12140:60656-61884
scaffold12143	13851	14131	scaffold12143:14676-15904
scaffold12143	14141	14687	scaffold12143:14676-15904
scaffold12143	14696	14831	scaffold12143:14676-15904
scaffold12143	14836	14975	scaffold12143:14676-15904
scaffold12143	15056	15323	scaffold12143:14676-15904
scaffold12143	15331	15463	scaffold12143:14676-15904
scaffold12143	15476	15806	scaffold12143:14676-15904
scaffold12143	15811	16311	scaffold12143:14676-15904
scaffold12143	16391	16540	scaffold12143:14676-15904
scaffold12152	30096	30289	scaffold12152:30906-32135
scaffold12152	30301	30507	scaffold12152:30906-32135
scaffold12152	30511	31425	scaffold12152:30906-32135
scaffold12152	31521	31779	scaffold12152:30906-32135
scaffold12152	31801	32100	scaffold12152:30906-32135
scaffold12152	32146	32681	scaffold12152:30906-32135
scaffold12154	69294	69360	scaffold12154:68784-70013
scaffold12154	69364	69437	scaffold12154:68784-70013
scaffold12154	69649	69794	scaffold12154:68784-70013
scaffold12154	70014	70097	scaffold12154:68784-70013
scaffold12154	70104	70365	scaffold12154:68784-70013
scaffold12154	228073	228279	scaffold12154:228883-230112
scaffold12154	228588	228761	scaffold12154:228883-230112
scaffold12154	228918	229127	scaffold12154:228883-230112
scaffold12154	229128	229881	scaffold12154:228883-230112
scaffold12154	229893	230946	scaffold12154:228883-230112
scaffold12159	59128	59261	scaffold12159:59798-61282
scaffold12159	59543	59730	scaffold12159:59798-61282
scaffold12159	59823	60173	scaffold12159:59798-61282
scaffold12159	60838	61016	scaffold12159:59798-61282
scaffold12159	61158	61383	scaffold12159:59798-61282
scaffold12159	61458	61663	scaffold12159:59798-61282
scaffold12171	16415	16835	scaffold12171:16800-18029
scaffold12171	16865	17050	scaffold12171:16800-18029
scaffold12171	17055	17473	scaffold12171:16800-18029
scaffold12171	17545	18176	scaffold12171:16800-18029
scaffold12171	18315	18467	scaffold12171:16800-18029
scaffold12171	18470	18541	scaffold12171:16800-18029
scaffold12184	249164	249303	scaffold12184:249994-251222
scaffold12184	249304	249597	scaffold12184:249994-251222
scaffold12184	249599	250085	scaffold12184:249994-251222
scaffold12184	250534	250688	scaffold12184:249994-251222
scaffold12184	250709	250887	scaffold12184:249994-251222
scaffold12184	250904	251200	scaffold12184:249994-251222
scaffold12184	251419	251619	scaffold12184:249994-251222
scaffold12184	251669	251849	scaffold12184:249994-251222
scaffold12184	251959	252052	scaffold12184:249994-251222
scaffold12192	132624	132790	scaffold12192:133104-134332
scaffold12192	132874	133066	scaffold12192:133104-134332
scaffold12192	133254	133543	scaffold12192:133104-134332
scaffold12192	133944	134162	scaffold12192:133104-134332
scaffold12192	134184	134529	scaffold12192:133104-134332
scaffold12192	134584	134860	scaffold12192:133104-134332
scaffold12192	134919	135116	scaffold12192:133104-134332
scaffold12197	135542	135767	scaffold12197:134882-136110
scaffold12197	136592	136825	scaffold12197:134882-136110
scaffold12197	136872	136934	scaffold12197:134882-136110
scaffold12197	182476	182543	scaffold12197:183306-184535
scaffold12197	182756	183108	scaffold12197:183306-184535
scaffold12197	183116	183395	scaffold12197:183306-184535
scaffold12197	183401	184163	scaffold12197:183306-184535
scaffold12197	184436	184734	scaffold12197:183306-184535
scaffold12197	184736	185371	scaffold12197:183306-184535
scaffold12197	294143	294509	scaffold12197:294953-296181
scaffold12197	294753	294926	scaffold12197:294953-296181
scaffold12197	295003	295144	scaffold12197:294953-296181
scaffold12197	295178	295397	scaffold12197:294953-296181
scaffold12197	295768	295892	scaffold12197:294953-296181
scaffold12197	295898	296105	scaffold12197:294953-296181
scaffold12197	296263	296389	scaffold12197:294953-296181
scaffold12197	296393	296807	scaffold12197:294953-296181
scaffold12197	296818	297017	scaffold12197:294953-296181
scaffold12208	205644	205971	scaffold12208:205464-206693
scaffold12208	206069	206523	scaffold12208:205464-206693
scaffold12208	206579	206783	scaffold12208:205464-206693
scaffold12211	58567	58712	scaffold12211:59322-60551
scaffold12211	59337	59463	scaffold12211:59322-60551
scaffold12211	59702	61390	scaffold12211:59322-60551
scaffold12211	63929	64002	scaffold12211:64759-65988
scaffold12211	64209	64467	scaffold12211:64759-65988
scaffold12211	64469	64641	scaffold12211:64759-65988
scaffold12211	65049	65367	scaffold12211:64759-65988
scaffold12211	65774	66469	scaffold12211:64759-65988
scaffold12211	66614	66810	scaffold12211:64759-65988
scaffold12219	96819	96892	scaffold12219:97649-98878
scaffold12219	96909	97091	scaffold12219:97649-98878
scaffold12219	98169	98650	scaffold12219:97649-98878
scaffold12219	98799	99316	scaffold12219:97649-98878
scaffold12219	99344	99553	scaffold12219:97649-98878
scaffold12222	18087	18237	scaffold12222:18627-21523
scaffold12222	18287	18444	scaffold12222:18627-21523
scaffold12222	18497	18728	scaffold12222:18627-21523
scaffold12222	18777	19056	scaffold12222:18627-21523
scaffold12222	19062	19212	scaffold12222:18627-21523
scaffold12222	19217	20400	scaffold12222:18627-21523
scaffold12222	20407	20876	scaffold12222:18627-21523
scaffold12222	20882	20962	scaffold12222:18627-21523
scaffold12226	31173	31239	scaffold12226:32003-33231
scaffold12226	31323	32185	scaffold12226:32003-33231
scaffold12226	32258	32885	scaffold12226:32003-33231
scaffold12226	32898	33093	scaffold12226:32003-33231
scaffold12226	33108	33307	scaffold12226:32003-33231
scaffold12226	33318	33791	scaffold12226:32003-33231
scaffold12226	33793	33936	scaffold12226:32003-33231
scaffold12226	33943	34065	scaffold12226:32003-33231
scaffold12226	95392	95757	scaffold12226:96222-97451
scaffold12226	95762	95901	scaffold12226:96222-97451
scaffold12226	95902	95969	scaffold12226:96222-97451
scaffold12226	96092	96227	scaffold12226:96222-97451
scaffold12226	96232	96308	scaffold12226:96222-97451
scaffold12226	96312	96580	scaffold12226:96222-97451
scaffold12226	96582	96731	scaffold12226:96222-97451
scaffold12226	96732	97214	scaffold12226:96222-97451
scaffold12226	97222	97424	scaffold12226:96222-97451
scaffold12226	97432	97638	scaffold12226:96222-97451
scaffold12226	97652	98282	scaffold12226:96222-97451
scaffold12226	387976	388183	scaffold12226:388646-389874
scaffold12226	388186	389520	scaffold12226:388646-389874
scaffold12226	389826	390122	scaffold12226:388646-389874
scaffold12226	390241	390400	scaffold12226:388646-389874
scaffold12226	399407	399603	scaffold12226:399822-401050;scaffold12226:401702-403629
scaffold12226	399777	399918	scaffold12226:399822-401050;scaffold12226:401702-403629
scaffold12226	399922	400131	scaffold12226:399822-401050;scaffold12226:401702-403629
scaffold12226	400322	401305	scaffold12226:399822-401050;scaffold12226:401702-403629
scaffold12226	401307	401525	scaffold12226:399822-401050;scaffold12226:401702-403629
scaffold12226	401582	401805	scaffold12226:399822-401050;scaffold12226:401702-403629
scaffold12226	401932	402157	scaffold12226:399822-401050;scaffold12226:401702-403629
scaffold12226	402237	402498	scaffold12226:399822-401050;scaffold12226:401702-403629
scaffold12226	402567	402633	scaffold12226:399822-401050;scaffold12226:401702-403629
scaffold12226	402637	402717	scaffold12226:399822-401050;scaffold12226:401702-403629
scaffold12226	402772	402913	scaffold12226:399822-401050;scaffold12226:401702-403629
scaffold12226	403007	403677	scaffold12226:399822-401050;scaffold12226:401702-403629
scaffold12226	403717	404076	scaffold12226:399822-401050;scaffold12226:401702-403629
scaffold12226	436923	437133	scaffold12226:437668-438896
scaffold12226	437138	438189	scaffold12226:437668-438896
scaffold12226	450028	450304	scaffold12226:450858-452086
scaffold12226	450328	450625	scaffold12226:450858-452086
scaffold12226	450748	451045	scaffold12226:450858-452086
scaffold12226	451123	451381	scaffold12226:450858-452086
scaffold12226	451778	451914	scaffold12226:450858-452086
scaffold12242	134617	134691	scaffold12242:135447-136676
scaffold12242	134772	135021	scaffold12242:135447-136676
scaffold12242	136242	136407	scaffold12242:135447-136676
scaffold12242	136412	137199	scaffold12242:135447-136676
scaffold12242	203215	203758	scaffold12242:202134-203363
scaffold12246	1741	1830	scaffold12246:2571-3800
scaffold12246	2721	2798	scaffold12246:2571-3800
scaffold12246	2801	3080	scaffold12246:2571-3800
scaffold12246	3081	4054	scaffold12246:2571-3800
scaffold12246	4061	4140	scaffold12246:2571-3800
scaffold12246	4141	4207	scaffold12246:2571-3800
scaffold12246	4351	4418	scaffold12246:2571-3800
scaffold12246	4421	4491	scaffold12246:2571-3800
scaffold12246	4516	4634	scaffold12246:2571-3800
scaffold12246	7169	7293	scaffold12246:7989-9217
scaffold12246	7299	7363	scaffold12246:7989-9217
scaffold12246	7999	8210	scaffold12246:7989-9217
scaffold12246	8224	8436	scaffold12246:7989-9217
scaffold12246	8439	8592	scaffold12246:7989-9217
scaffold12246	8864	9067	scaffold12246:7989-9217
scaffold12246	9129	9584	scaffold12246:7989-9217
scaffold12246	10953	11818	scaffold12246:11743-12971
scaffold12246	12008	12176	scaffold12246:11743-12971
scaffold12246	13188	13758	scaffold12246:11743-12971
scaffold12249	227713	227831	scaffold12249:228223-230267
scaffold12249	227833	227968	scaffold12249:228223-230267
scaffold12249	228068	228412	scaffold12249:228223-230267
scaffold12249	228463	228674	scaffold12249:228223-230267
scaffold12249	229023	229284	scaffold12249:228223-230267
scaffold12249	229293	229848	scaffold12249:228223-230267
scaffold12249	229853	230206	scaffold12249:228223-230267
scaffold12249	230268	230418	scaffold12249:228223-230267
scaffold12250	46453	46524	scaffold12250:47283-48512
scaffold12250	46533	46672	scaffold12250:47283-48512
scaffold12250	46673	46942	scaffold12250:47283-48512
scaffold12250	46943	47005	scaffold12250:47283-48512
scaffold12250	47153	47315	scaffold12250:47283-48512
scaffold12250	47383	47509	scaffold12250:47283-48512
scaffold12250	47523	47647	scaffold12250:47283-48512
scaffold12250	47653	47995	scaffold12250:47283-48512
scaffold12250	48238	48367	scaffold12250:47283-48512
scaffold12250	48388	48509	scaffold12250:47283-48512
scaffold12250	48518	48661	scaffold12250:47283-48512
scaffold12250	48663	49228	scaffold12250:47283-48512
scaffold12250	49278	49351	scaffold12250:47283-48512
scaffold12250	135819	136029	scaffold12250:136649-137878
scaffold12250	136034	136537	scaffold12250:136649-137878
scaffold12250	136539	136658	scaffold12250:136649-137878
scaffold12250	136679	136947	scaffold12250:136649-137878
scaffold12250	136949	137085	scaffold12250:136649-137878
scaffold12250	137089	137578	scaffold12250:136649-137878
scaffold12250	137589	137991	scaffold12250:136649-137878
scaffold12250	137999	138337	scaffold12250:136649-137878
scaffold12250	138344	138691	scaffold12250:136649-137878
scaffold12256	36373	36439	scaffold12256:37203-38431
scaffold12256	36443	36593	scaffold12256:37203-38431
scaffold12256	36603	36740	scaffold12256:37203-38431
scaffold12256	36933	37005	scaffold12256:37203-38431
scaffold12256	37008	37292	scaffold12256:37203-38431
scaffold12256	37293	37419	scaffold12256:37203-38431
scaffold12256	37423	37631	scaffold12256:37203-38431
scaffold12256	37633	38269	scaffold12256:37203-38431
scaffold12256	38273	38544	scaffold12256:37203-38431
scaffold12256	38628	38888	scaffold12256:37203-38431
scaffold12256	38913	39031	scaffold12256:37203-38431
scaffold12256	39103	39175	scaffold12256:37203-38431
scaffold12256	39188	39256	scaffold12256:37203-38431
scaffold12260	19038	19303	scaffold12260:19498-20727
scaffold12260	19588	20110	scaffold12260:19498-20727
scaffold12260	20328	20814	scaffold12260:19498-20727
scaffold12260	20823	21233	scaffold12260:19498-20727
scaffold12260	21353	21563	scaffold12260:19498-20727
scaffold12261	55298	55451	scaffold12261:55918-57147
scaffold12261	55518	55717	scaffold12261:55918-57147
scaffold12261	55718	55791	scaffold12261:55918-57147
scaffold12261	55793	56067	scaffold12261:55918-57147
scaffold12261	56158	56363	scaffold12261:55918-57147
scaffold12261	56568	56768	scaffold12261:55918-57147
scaffold12261	57128	57536	scaffold12261:55918-57147
scaffold12261	57538	57761	scaffold12261:55918-57147
scaffold12261	57768	57884	scaffold12261:55918-57147
scaffold12261	57888	57971	scaffold12261:55918-57147
scaffold12264	91389	91457	scaffold12264:92219-93448
scaffold12264	91504	91693	scaffold12264:92219-93448
scaffold12264	91739	92065	scaffold12264:92219-93448
scaffold12264	92154	92428	scaffold12264:92219-93448
scaffold12264	92869	93239	scaffold12264:92219-93448
scaffold12264	93369	93936	scaffold12264:92219-93448
scaffold12272	105316	105588	scaffold12272:105767-106996
scaffold12272	106041	106219	scaffold12272:105767-106996
scaffold12272	106341	106796	scaffold12272:105767-106996
scaffold12272	106806	107208	scaffold12272:105767-106996
scaffold12272	107351	107585	scaffold12272:105767-106996
scaffold12272	107711	107812	scaffold12272:105767-106996
scaffold12276	220999	221128	scaffold12276:221809-223624
scaffold12276	221624	222968	scaffold12276:221809-223624
scaffold12276	222979	223191	scaffold12276:221809-223624
scaffold12276	223194	223259	scaffold12276:221809-223624
scaffold12276	223529	223877	scaffold12276:221809-223624
scaffold12276	224014	224224	scaffold12276:221809-223624
scaffold12276	224274	224430	scaffold12276:221809-223624
scaffold12276	252338	252600	scaffold12276:253088-254316
scaffold12276	252823	252892	scaffold12276:253088-254316
scaffold12276	252893	253517	scaffold12276:253088-254316
scaffold12276	253518	253604	scaffold12276:253088-254316
scaffold12276	253818	254077	scaffold12276:253088-254316
scaffold12276	254498	254570	scaffold12276:253088-254316
scaffold12276	254578	254710	scaffold12276:253088-254316
scaffold12276	254713	254855	scaffold12276:253088-254316
scaffold12276	254858	255138	scaffold12276:253088-254316
scaffold12288	33984	35648	scaffold12288:32804-34856
scaffold12290	84932	85079	scaffold12290:85752-86981
scaffold12290	85762	86062	scaffold12290:85752-86981
scaffold12290	86202	86537	scaffold12290:85752-86981
scaffold12290	86552	86827	scaffold12290:85752-86981
scaffold12290	86832	87037	scaffold12290:85752-86981
scaffold12290	87042	87165	scaffold12290:85752-86981
scaffold12290	106727	106846	scaffold12290:106477-107706
scaffold12290	106987	107279	scaffold12290:106477-107706
scaffold12290	107287	108126	scaffold12290:106477-107706
scaffold12290	108197	108330	scaffold12290:106477-107706
scaffold12290	108472	108546	scaffold12290:106477-107706
scaffold12293	131356	131837	scaffold12293:130961-132190
scaffold12293	131841	132966	scaffold12293:130961-132190
scaffold12297	96324	96396	scaffold12297:97144-98372
scaffold12297	96674	96807	scaffold12297:97144-98372
scaffold12297	97594	97713	scaffold12297:97144-98372
scaffold12297	97721	97993	scaffold12297:97144-98372
scaffold12297	97994	98062	scaffold12297:97144-98372
scaffold12297	98464	98898	scaffold12297:97144-98372
scaffold12298	83846	84494	scaffold12298:84301-85529
scaffold12298	84496	84560	scaffold12298:84301-85529
scaffold12298	85476	85801	scaffold12298:84301-85529
scaffold12298	120346	120437	scaffold12298:121176-122404
scaffold12298	120506	121188	scaffold12298:121176-122404
scaffold12298	121346	121534	scaffold12298:121176-122404
scaffold12298	121541	121608	scaffold12298:121176-122404
scaffold12298	121611	121893	scaffold12298:121176-122404
scaffold12298	121896	122556	scaffold12298:121176-122404
scaffold12298	122561	122832	scaffold12298:121176-122404
scaffold12304	98847	98997	scaffold12304:99607-100835
scaffold12304	99617	99890	scaffold12304:99607-100835
scaffold12304	100332	100533	scaffold12304:99607-100835
scaffold12304	100537	100615	scaffold12304:99607-100835
scaffold12309	38993	39139	scaffold12309:39663-40891
scaffold12309	39368	39694	scaffold12309:39663-40891
scaffold12309	39768	39914	scaffold12309:39663-40891
scaffold12309	39918	40064	scaffold12309:39663-40891
scaffold12309	40198	40469	scaffold12309:39663-40891
scaffold12309	40723	40977	scaffold12309:39663-40891
scaffold12309	41258	41407	scaffold12309:39663-40891
scaffold12309	386408	386492	scaffold12309:387238-388467
scaffold12309	386493	386617	scaffold12309:387238-388467
scaffold12309	387073	387221	scaffold12309:387238-388467
scaffold12309	387223	387344	scaffold12309:387238-388467
scaffold12309	387628	387909	scaffold12309:387238-388467
scaffold12309	387913	388263	scaffold12309:387238-388467
scaffold12309	388268	388883	scaffold12309:387238-388467
scaffold12309	388973	389039	scaffold12309:387238-388467
scaffold12309	389043	389300	scaffold12309:387238-388467
scaffold12314	28536	29762	scaffold12314:29366-30594
scaffold12314	31286	31426	scaffold12314:29366-30594
scaffold12315	230382	230743	scaffold12315:231192-232420
scaffold12315	230747	230968	scaffold12315:231192-232420
scaffold12315	231037	231765	scaffold12315:231192-232420
scaffold12315	231817	232105	scaffold12315:231192-232420
scaffold12329	123645	123717	scaffold12329:124475-126075
scaffold12329	123735	124062	scaffold12329:124475-126075
scaffold12329	124065	124136	scaffold12329:124475-126075
scaffold12329	124140	124213	scaffold12329:124475-126075
scaffold12329	124215	124421	scaffold12329:124475-126075
scaffold12329	124850	125132	scaffold12329:124475-126075
scaffold12329	125185	125343	scaffold12329:124475-126075
scaffold12329	125395	125535	scaffold12329:124475-126075
scaffold12329	125685	126112	scaffold12329:124475-126075
scaffold12329	126115	126300	scaffold12329:124475-126075
scaffold12329	126605	126672	scaffold12329:124475-126075
scaffold12329	126675	126865	scaffold12329:124475-126075
scaffold12345	5903	6464	scaffold12345:5128-6357
scaffold12350	53032	53251	scaffold12350:53862-56276
scaffold12350	53467	53665	scaffold12350:53862-56276
scaffold12350	53732	53959	scaffold12350:53862-56276
scaffold12350	54452	54612	scaffold12350:53862-56276
scaffold12350	54762	54971	scaffold12350:53862-56276
scaffold12350	54972	55664	scaffold12350:53862-56276
scaffold12350	55672	55949	scaffold12350:53862-56276
scaffold12350	56087	56448	scaffold12350:53862-56276
scaffold12350	56482	56826	scaffold12350:53862-56276
scaffold12354	300360	300530	scaffold12354:301085-302313
scaffold12354	301185	301269	scaffold12354:301085-302313
scaffold12354	301270	301339	scaffold12354:301085-302313
scaffold12354	301750	302021	scaffold12354:301085-302313
scaffold12354	302520	302788	scaffold12354:301085-302313
scaffold12354	302800	302990	scaffold12354:301085-302313
scaffold12355	476516	476722	scaffold12355:477346-478575
scaffold12355	476796	476876	scaffold12355:477346-478575
scaffold12355	476881	476951	scaffold12355:477346-478575
scaffold12355	477821	479409	scaffold12355:477346-478575
scaffold12355	522095	522221	scaffold12355:522696-523924
scaffold12355	522230	522708	scaffold12355:522696-523924
scaffold12355	522710	522849	scaffold12355:522696-523924
scaffold12355	522865	523201	scaffold12355:522696-523924
scaffold12355	523690	523883	scaffold12355:522696-523924
scaffold12355	523890	524632	scaffold12355:522696-523924
scaffold12359	10847	11131	scaffold12359:10492-11721
scaffold12359	11137	11825	scaffold12359:10492-11721
scaffold12359	11842	12181	scaffold12359:10492-11721
scaffold12359	12182	12255	scaffold12359:10492-11721
scaffold12363	90393	90458	scaffold12363:91223-92451
scaffold12363	90478	91090	scaffold12363:91223-92451
scaffold12363	91093	91238	scaffold12363:91223-92451
scaffold12363	91248	91532	scaffold12363:91223-92451
scaffold12363	91533	91666	scaffold12363:91223-92451
scaffold12363	91953	92360	scaffold12363:91223-92451
scaffold12363	92368	92491	scaffold12363:91223-92451
scaffold12363	92783	92918	scaffold12363:91223-92451
scaffold12365	163917	164207	scaffold12365:164747-165976
scaffold12365	164217	164345	scaffold12365:164747-165976
scaffold12365	164757	165198	scaffold12365:164747-165976
scaffold12365	165327	165605	scaffold12365:164747-165976
scaffold12365	165607	165676	scaffold12365:164747-165976
scaffold12365	165807	165946	scaffold12365:164747-165976
scaffold12365	165947	166028	scaffold12365:164747-165976
scaffold12365	166037	166283	scaffold12365:164747-165976
scaffold12368	71847	71993	scaffold12368:72672-73900
scaffold12368	72062	72268	scaffold12368:72672-73900
scaffold12368	72277	72754	scaffold12368:72672-73900
scaffold12368	72757	73169	scaffold12368:72672-73900
scaffold12368	73172	73311	scaffold12368:72672-73900
scaffold12368	73312	73466	scaffold12368:72672-73900
scaffold12373	21387	21578	scaffold12373:21707-24124;scaffold12373:25155-26384
scaffold12373	22202	22345	scaffold12373:21707-24124;scaffold12373:25155-26384
scaffold12373	22437	22640	scaffold12373:21707-24124;scaffold12373:25155-26384
scaffold12373	22647	23125	scaffold12373:21707-24124;scaffold12373:25155-26384
scaffold12373	23127	23488	scaffold12373:21707-24124;scaffold12373:25155-26384
scaffold12373	23557	23842	scaffold12373:21707-24124;scaffold12373:25155-26384
scaffold12373	23892	24400	scaffold12373:21707-24124;scaffold12373:25155-26384
scaffold12373	24477	24702	scaffold12373:21707-24124;scaffold12373:25155-26384
scaffold12373	26183	26460	scaffold12373:21707-24124;scaffold12373:25155-26384
scaffold12373	26543	26681	scaffold12373:21707-24124;scaffold12373:25155-26384
scaffold12373	26818	26958	scaffold12373:21707-24124;scaffold12373:25155-26384
scaffold12373	27093	27217	scaffold12373:21707-24124;scaffold12373:25155-26384
scaffold12373	86016	86277	scaffold12373:86636-87865
scaffold12373	86516	86967	scaffold12373:86636-87865
scaffold12373	87191	88231	scaffold12373:86636-87865
scaffold12373	88241	88448	scaffold12373:86636-87865
scaffold12374	112622	112910	scaffold12374:113447-114676
scaffold12374	113127	113334	scaffold12374:113447-114676
scaffold12374	113672	114086	scaffold12374:113447-114676
scaffold12374	114092	114303	scaffold12374:113447-114676
scaffold12374	114312	114445	scaffold12374:113447-114676
scaffold12374	114447	114585	scaffold12374:113447-114676
scaffold12374	114592	115014	scaffold12374:113447-114676
scaffold12375	36521	36853	scaffold12375:37331-38559
scaffold12375	36856	36928	scaffold12375:37331-38559
scaffold12375	36936	37545	scaffold12375:37331-38559
scaffold12375	37571	37771	scaffold12375:37331-38559
scaffold12375	37846	37974	scaffold12375:37331-38559
scaffold12375	38061	38387	scaffold12375:37331-38559
scaffold12375	38551	38816	scaffold12375:37331-38559
scaffold12377	89846	89981	scaffold12377:90586-91998
scaffold12377	90176	90242	scaffold12377:90586-91998
scaffold12377	90251	90675	scaffold12377:90586-91998
scaffold12377	90756	90958	scaffold12377:90586-91998
scaffold12377	90969	91116	scaffold12377:90586-91998
scaffold12377	91184	91463	scaffold12377:90586-91998
scaffold12377	91664	91822	scaffold12377:90586-91998
scaffold12377	91831	92217	scaffold12377:90586-91998
scaffold12377	92289	92456	scaffold12377:90586-91998
scaffold12383	37186	37341	scaffold12383:38016-39244
scaffold12383	37816	37957	scaffold12383:38016-39244
scaffold12384	155660	155869	scaffold12384:155735-156964
scaffold12384	155890	156098	scaffold12384:155735-156964
scaffold12389	12264	12828	scaffold12389:12744-13972
scaffold12389	12829	13626	scaffold12389:12744-13972
scaffold12389	14034	14317	scaffold12389:12744-13972
scaffold12389	14364	14802	scaffold12389:12744-13972
scaffold12397	123224	123412	scaffold12397:124034-125262
scaffold12397	123424	123842	scaffold12397:124034-125262
scaffold12397	124049	124184	scaffold12397:124034-125262
scaffold12397	124419	124585	scaffold12397:124034-125262
scaffold12397	124659	124958	scaffold12397:124034-125262
scaffold12397	125274	125567	scaffold12397:124034-125262
scaffold12397	125604	125754	scaffold12397:124034-125262
scaffold12405	124704	125170	scaffold12405:124314-125543
scaffold12405	125369	125439	scaffold12405:124314-125543
scaffold12405	125444	125574	scaffold12405:124314-125543
scaffold12405	125584	125705	scaffold12405:124314-125543
scaffold12405	125714	125851	scaffold12405:124314-125543
scaffold12405	125864	126283	scaffold12405:124314-125543
scaffold12412	68603	68748	scaffold12412:69418-70647
scaffold12412	69013	69146	scaffold12412:69418-70647
scaffold12412	69153	69295	scaffold12412:69418-70647
scaffold12412	69358	69657	scaffold12412:69418-70647
scaffold12412	69923	70066	scaffold12412:69418-70647
scaffold12412	70133	70346	scaffold12412:69418-70647
scaffold12412	70348	70673	scaffold12412:69418-70647
scaffold12412	70713	70904	scaffold12412:69418-70647
scaffold12412	70968	71386	scaffold12412:69418-70647
scaffold12412	199818	200333	scaffold12412:200463-201692
scaffold12412	201038	201251	scaffold12412:200463-201692
scaffold12417	117486	117637	scaffold12417:118316-120090
scaffold12417	117641	118194	scaffold12417:118316-120090
scaffold12417	118196	118260	scaffold12417:118316-120090
scaffold12417	118266	118464	scaffold12417:118316-120090
scaffold12417	118471	119050	scaffold12417:118316-120090
scaffold12417	119116	119297	scaffold12417:118316-120090
scaffold12417	120144	120266	scaffold12417:118316-120090
scaffold12417	120369	120583	scaffold12417:118316-120090
scaffold12417	120584	120786	scaffold12417:118316-120090
scaffold12417	120799	120922	scaffold12417:118316-120090
scaffold12425	457845	458471	scaffold12425:458455-459683
scaffold12431	519215	519842	scaffold12431:520045-521273
scaffold12431	519845	520123	scaffold12431:520045-521273
scaffold12431	520125	520474	scaffold12431:520045-521273
scaffold12431	520475	520611	scaffold12431:520045-521273
scaffold12431	520615	520747	scaffold12431:520045-521273
scaffold12431	521370	521543	scaffold12431:520045-521273
scaffold12431	521775	521920	scaffold12431:520045-521273
scaffold12436	9490	9750	scaffold12436:9643-10957
scaffold12436	9820	9965	scaffold12436:9643-10957
scaffold12436	10045	10314	scaffold12436:9643-10957
scaffold12436	10315	10384	scaffold12436:9643-10957
scaffold12436	10525	10721	scaffold12436:9643-10957
scaffold12440	74729	74795	scaffold12440:75559-77823
scaffold12440	74799	74867	scaffold12440:75559-77823
scaffold12440	74874	74948	scaffold12440:75559-77823
scaffold12440	75289	75367	scaffold12440:75559-77823
scaffold12440	75379	75589	scaffold12440:75559-77823
scaffold12440	75864	76072	scaffold12440:75559-77823
scaffold12440	76339	76481	scaffold12440:75559-77823
scaffold12440	76704	77110	scaffold12440:75559-77823
scaffold12440	77464	77604	scaffold12440:75559-77823
scaffold12440	77609	77672	scaffold12440:75559-77823
scaffold12440	77679	78039	scaffold12440:75559-77823
scaffold12446	16956	17023	scaffold12446:17786-19015
scaffold12446	17181	17247	scaffold12446:17786-19015
scaffold12446	17251	17394	scaffold12446:17786-19015
scaffold12446	17671	17904	scaffold12446:17786-19015
scaffold12446	17951	18438	scaffold12446:17786-19015
scaffold12446	18496	18662	scaffold12446:17786-19015
scaffold12446	18711	18921	scaffold12446:17786-19015
scaffold12446	19056	19552	scaffold12446:17786-19015
scaffold12446	19591	19849	scaffold12446:17786-19015
scaffold12462	4277	4567	scaffold12462:3642-4870
scaffold12462	4647	4783	scaffold12462:3642-4870
scaffold12462	5087	5323	scaffold12462:3642-4870
scaffold12462	5632	5705	scaffold12462:3642-4870
scaffold12476	2616	2683	scaffold12476:2886-4115
scaffold12476	2686	2962	scaffold12476:2886-4115
scaffold12476	3036	3329	scaffold12476:2886-4115
scaffold12476	3336	3400	scaffold12476:2886-4115
scaffold12476	3471	3820	scaffold12476:2886-4115
scaffold12476	3821	3893	scaffold12476:2886-4115
scaffold12476	3896	4020	scaffold12476:2886-4115
scaffold12476	4036	4501	scaffold12476:2886-4115
scaffold12476	4521	4590	scaffold12476:2886-4115
scaffold12476	4591	4784	scaffold12476:2886-4115
scaffold12476	4801	4921	scaffold12476:2886-4115
scaffold12477	291640	291704	scaffold12477:292470-293699
scaffold12477	291920	292201	scaffold12477:292470-293699
scaffold12477	292340	292501	scaffold12477:292470-293699
scaffold12477	293275	294527	scaffold12477:292470-293699
scaffold12477	374104	374598	scaffold12477:374664-375892
scaffold12477	374599	374741	scaffold12477:374664-375892
scaffold12477	375284	375691	scaffold12477:374664-375892
scaffold12480	30508	30575	scaffold12480:31178-32407
scaffold12480	30963	31286	scaffold12480:31178-32407
scaffold12480	32258	32381	scaffold12480:31178-32407
scaffold12480	32723	32970	scaffold12480:31178-32407
scaffold12480	32973	33125	scaffold12480:31178-32407
scaffold12480	33143	33230	scaffold12480:31178-32407
scaffold12480	142659	142849	scaffold12480:143474-144702
scaffold12480	142854	142926	scaffold12480:143474-144702
scaffold12480	142934	143208	scaffold12480:143474-144702
scaffold12480	143214	143367	scaffold12480:143474-144702
scaffold12480	143624	145181	scaffold12480:143474-144702
scaffold12480	145209	145536	scaffold12480:143474-144702
scaffold12480	205607	205736	scaffold12480:206432-207661
scaffold12480	206207	206335	scaffold12480:206432-207661
scaffold12480	206337	206470	scaffold12480:206432-207661
scaffold12480	206477	206690	scaffold12480:206432-207661
scaffold12480	206697	206885	scaffold12480:206432-207661
scaffold12480	207097	207374	scaffold12480:206432-207661
scaffold12480	207492	208196	scaffold12480:206432-207661
scaffold12482	282463	282615	scaffold12482:283293-284521
scaffold12482	282618	283088	scaffold12482:283293-284521
scaffold12482	283093	283791	scaffold12482:283293-284521
scaffold12482	284858	285063	scaffold12482:283293-284521
scaffold12482	285288	285358	scaffold12482:283293-284521
scaffold12484	200551	200979	scaffold12484:200188-201417
scaffold12484	200981	201117	scaffold12484:200188-201417
scaffold12484	201121	201402	scaffold12484:200188-201417
scaffold12484	201406	201810	scaffold12484:200188-201417
scaffold12484	201811	202088	scaffold12484:200188-201417
scaffold12488	97797	97926	scaffold12488:98617-99845
scaffold12488	97927	98222	scaffold12488:98617-99845
scaffold12488	98227	98555	scaffold12488:98617-99845
scaffold12488	98557	99354	scaffold12488:98617-99845
scaffold12488	99642	99838	scaffold12488:98617-99845
scaffold12488	99862	99993	scaffold12488:98617-99845
scaffold12488	100122	100464	scaffold12488:98617-99845
scaffold12488	100467	100632	scaffold12488:98617-99845
scaffold12492	111254	111581	scaffold12492:110154-111383
scaffold12492	157521	157715	scaffold12492:157776-159005
scaffold12492	157946	158133	scaffold12492:157776-159005
scaffold12492	158256	158720	scaffold12492:157776-159005
scaffold12492	158786	159430	scaffold12492:157776-159005
scaffold12492	159446	159627	scaffold12492:157776-159005
scaffold12492	199905	200039	scaffold12492:200725-201953
scaffold12492	200050	201407	scaffold12492:200725-201953
scaffold12492	202710	202784	scaffold12492:200725-201953
scaffold12492	207885	208092	scaffold12492:208695-209923
scaffold12492	208095	208371	scaffold12492:208695-209923
scaffold12492	208375	208991	scaffold12492:208695-209923
scaffold12492	208995	209194	scaffold12492:208695-209923
scaffold12492	209485	209673	scaffold12492:208695-209923
scaffold12492	209705	210488	scaffold12492:208695-209923
scaffold12492	280413	280972	scaffold12492:281243-282472
scaffold12492	281748	282020	scaffold12492:281243-282472
scaffold12492	282028	282317	scaffold12492:281243-282472
scaffold12492	282323	282517	scaffold12492:281243-282472
scaffold12492	282533	282811	scaffold12492:281243-282472
scaffold12492	282813	282998	scaffold12492:281243-282472
scaffold12492	283013	283211	scaffold12492:281243-282472
scaffold12492	283213	283288	scaffold12492:281243-282472
scaffold12492	501506	501649	scaffold12492:502331-503559
scaffold12492	501801	501927	scaffold12492:502331-503559
scaffold12492	502081	502736	scaffold12492:502331-503559
scaffold12492	502741	502902	scaffold12492:502331-503559
scaffold12492	502991	503977	scaffold12492:502331-503559
scaffold12492	504271	504396	scaffold12492:502331-503559
scaffold12492	554686	554963	scaffold12492:553541-554769
scaffold12492	555096	555512	scaffold12492:553541-554769
scaffold12519	57859	58067	scaffold12519:58689-60287
scaffold12519	59549	60574	scaffold12519:58689-60287
scaffold12519	60619	60784	scaffold12519:58689-60287
scaffold12519	60794	61101	scaffold12519:58689-60287
scaffold12521	104207	104398	scaffold12521:104247-105476
scaffold12521	104417	104677	scaffold12521:104247-105476
scaffold12521	104692	104761	scaffold12521:104247-105476
scaffold12521	104762	104830	scaffold12521:104247-105476
scaffold12521	104892	105974	scaffold12521:104247-105476
scaffold12521	106027	106303	scaffold12521:104247-105476
scaffold12523	50670	51453	scaffold12523:51500-52728
scaffold12523	51460	51646	scaffold12523:51500-52728
scaffold12523	51660	51931	scaffold12523:51500-52728
scaffold12525	88428	88558	scaffold12525:89183-90411
scaffold12525	88573	88727	scaffold12525:89183-90411
scaffold12525	88773	88857	scaffold12525:89183-90411
scaffold12525	88858	88982	scaffold12525:89183-90411
scaffold12525	88983	89195	scaffold12525:89183-90411
scaffold12525	89213	89287	scaffold12525:89183-90411
scaffold12525	89418	89554	scaffold12525:89183-90411
scaffold12525	89558	89629	scaffold12525:89183-90411
scaffold12528	60976	61112	scaffold12528:59890-61119
scaffold12528	61126	61198	scaffold12528:59890-61119
scaffold12529	154087	154226	scaffold12529:154912-156140
scaffold12529	154227	154299	scaffold12529:154912-156140
scaffold12529	154367	154441	scaffold12529:154912-156140
scaffold12529	154442	154796	scaffold12529:154912-156140
scaffold12529	154802	155011	scaffold12529:154912-156140
scaffold12529	155012	155219	scaffold12529:154912-156140
scaffold12529	155222	155361	scaffold12529:154912-156140
scaffold12529	155362	155514	scaffold12529:154912-156140
scaffold12529	155802	155922	scaffold12529:154912-156140
scaffold12529	155972	156147	scaffold12529:154912-156140
scaffold12529	156287	156472	scaffold12529:154912-156140
scaffold12529	156562	156761	scaffold12529:154912-156140
scaffold12529	156902	156974	scaffold12529:154912-156140
scaffold12532	64821	64906	scaffold12532:65651-66879
scaffold12532	64926	65333	scaffold12532:65651-66879
scaffold12532	65401	65554	scaffold12532:65651-66879
scaffold12532	65561	65798	scaffold12532:65651-66879
scaffold12532	65951	66101	scaffold12532:65651-66879
scaffold12532	66151	66337	scaffold12532:65651-66879
scaffold12532	66526	66776	scaffold12532:65651-66879
scaffold12532	66941	67102	scaffold12532:65651-66879
scaffold12532	67311	67483	scaffold12532:65651-66879
scaffold12532	67496	67647	scaffold12532:65651-66879
scaffold12542	22549	22832	scaffold12542:23374-24602
scaffold12542	22834	22968	scaffold12542:23374-24602
scaffold12542	22969	23381	scaffold12542:23374-24602
scaffold12542	23384	23591	scaffold12542:23374-24602
scaffold12542	23594	23799	scaffold12542:23374-24602
scaffold12542	23804	23943	scaffold12542:23374-24602
scaffold12550	31245	31382	scaffold12550:31858-33087
scaffold12550	31390	31461	scaffold12550:31858-33087
scaffold12550	31588	31738	scaffold12550:31858-33087
scaffold12550	31745	31882	scaffold12550:31858-33087
scaffold12550	32918	33105	scaffold12550:31858-33087
scaffold12550	33273	33588	scaffold12550:31858-33087
scaffold12550	33713	33919	scaffold12550:31858-33087
scaffold12550	36224	36363	scaffold12550:36619-37847
scaffold12550	37134	37465	scaffold12550:36619-37847
scaffold12551	55378	55458	scaffold12551:56203-57432
scaffold12551	55463	55930	scaffold12551:56203-57432
scaffold12551	55933	56073	scaffold12551:56203-57432
scaffold12551	56703	56919	scaffold12551:56203-57432
scaffold12551	57263	57541	scaffold12551:56203-57432
scaffold12551	57543	57889	scaffold12551:56203-57432
scaffold12551	57898	58040	scaffold12551:56203-57432
scaffold12551	58053	58169	scaffold12551:56203-57432
scaffold12551	58173	58260	scaffold12551:56203-57432
scaffold12555	1667	1756	scaffold12555:2497-3725
scaffold12555	1827	2036	scaffold12555:2497-3725
scaffold12555	2092	2563	scaffold12555:2497-3725
scaffold12559	49969	50196	scaffold12559:50799-52027
scaffold12559	50199	50320	scaffold12559:50799-52027
scaffold12559	50339	50598	scaffold12559:50799-52027
scaffold12559	50599	50683	scaffold12559:50799-52027
scaffold12559	51019	51784	scaffold12559:50799-52027
scaffold12559	51944	52084	scaffold12559:50799-52027
scaffold12559	52089	52158	scaffold12559:50799-52027
scaffold12559	52579	52727	scaffold12559:50799-52027
scaffold12569	14114	14763	scaffold12569:14724-15952
scaffold12573	3009	3446	scaffold12573:3264-4493
scaffold12573	3449	4258	scaffold12573:3264-4493
scaffold12573	4269	4487	scaffold12573:3264-4493
scaffold12573	4574	4749	scaffold12573:3264-4493
scaffold12573	4869	5164	scaffold12573:3264-4493
scaffold12573	5199	5283	scaffold12573:3264-4493
scaffold12573	101907	101993	scaffold12573:102737-103966
scaffold12573	102347	102481	scaffold12573:102737-103966
scaffold12573	102887	103321	scaffold12573:102737-103966
scaffold12573	103322	103481	scaffold12573:102737-103966
scaffold12573	103532	103741	scaffold12573:102737-103966
scaffold12573	103972	104187	scaffold12573:102737-103966
scaffold12573	104192	104604	scaffold12573:102737-103966
scaffold12573	117419	117637	scaffold12573:118239-119468
scaffold12573	117704	118120	scaffold12573:118239-119468
scaffold12573	118559	119101	scaffold12573:118239-119468
scaffold12573	119104	119662	scaffold12573:118239-119468
scaffold12573	119664	120215	scaffold12573:118239-119468
scaffold12573	120219	120299	scaffold12573:118239-119468
scaffold12573	128628	128838	scaffold12573:128187-129416
scaffold12573	128988	129975	scaffold12573:128187-129416
scaffold12573	130178	130248	scaffold12573:128187-129416
scaffold12576	19246	19888	scaffold12576:19041-20270
scaffold12576	19891	20098	scaffold12576:19041-20270
scaffold12576	20146	20327	scaffold12576:19041-20270
scaffold12576	20361	20541	scaffold12576:19041-20270
scaffold12576	20561	20693	scaffold12576:19041-20270
scaffold12576	20751	21102	scaffold12576:19041-20270
scaffold12576	46976	47248	scaffold12576:47801-49029
scaffold12576	47251	47459	scaffold12576:47801-49029
scaffold12576	47466	47887	scaffold12576:47801-49029
scaffold12576	47901	48309	scaffold12576:47801-49029
scaffold12576	48316	48599	scaffold12576:47801-49029
scaffold12576	48601	48865	scaffold12576:47801-49029
scaffold12576	49351	49534	scaffold12576:47801-49029
scaffold12576	49576	49767	scaffold12576:47801-49029
scaffold12576	49771	49863	scaffold12576:47801-49029
scaffold12576	109988	110204	scaffold12576:110678-113050
scaffold12576	110283	110627	scaffold12576:110678-113050
scaffold12576	110628	110777	scaffold12576:110678-113050
scaffold12576	110908	111383	scaffold12576:110678-113050
scaffold12576	111408	111982	scaffold12576:110678-113050
scaffold12576	112108	112269	scaffold12576:110678-113050
scaffold12576	112483	112680	scaffold12576:110678-113050
scaffold12576	112693	112935	scaffold12576:110678-113050
scaffold12576	112943	113243	scaffold12576:110678-113050
scaffold12576	113348	113504	scaffold12576:110678-113050
scaffold12576	113773	113863	scaffold12576:110678-113050
scaffold12578	59379	59517	scaffold12578:60209-61437
scaffold12578	59529	59658	scaffold12578:60209-61437
scaffold12578	59659	59743	scaffold12578:60209-61437
scaffold12578	59744	60162	scaffold12578:60209-61437
scaffold12578	60164	60707	scaffold12578:60209-61437
scaffold12578	60729	60797	scaffold12578:60209-61437
scaffold12588	53712	53841	scaffold12588:54302-55531
scaffold12588	54432	54636	scaffold12588:54302-55531
scaffold12588	55212	55450	scaffold12588:54302-55531
scaffold12588	55487	56151	scaffold12588:54302-55531
scaffold12588	56182	56341	scaffold12588:54302-55531
scaffold12588	64790	64853	scaffold12588:65480-66709
scaffold12588	64860	65143	scaffold12588:65480-66709
scaffold12588	65165	65305	scaffold12588:65480-66709
scaffold12588	65385	65782	scaffold12588:65480-66709
scaffold12588	65980	66234	scaffold12588:65480-66709
scaffold12588	66245	66366	scaffold12588:65480-66709
scaffold12588	66390	66572	scaffold12588:65480-66709
scaffold12588	66630	66718	scaffold12588:65480-66709
scaffold12588	66720	67074	scaffold12588:65480-66709
scaffold12588	67210	67353	scaffold12588:65480-66709
scaffold12588	67365	67501	scaffold12588:65480-66709
scaffold12590	87777	87935	scaffold12590:88607-89835
scaffold12590	88057	88862	scaffold12590:88607-89835
scaffold12590	88922	88985	scaffold12590:88607-89835
scaffold12590	88987	89126	scaffold12590:88607-89835
scaffold12590	89127	89493	scaffold12590:88607-89835
scaffold12590	89632	89840	scaffold12590:88607-89835
scaffold12590	90037	90453	scaffold12590:88607-89835
scaffold12590	90457	90667	scaffold12590:88607-89835
scaffold12592	108009	108288	scaffold12592:108419-109647
scaffold12592	108294	108432	scaffold12592:108419-109647
scaffold12592	108584	109066	scaffold12592:108419-109647
scaffold12592	109079	109211	scaffold12592:108419-109647
scaffold12592	109219	109310	scaffold12592:108419-109647
scaffold12592	109409	109578	scaffold12592:108419-109647
scaffold12592	109619	109826	scaffold12592:108419-109647
scaffold12592	110409	110486	scaffold12592:108419-109647
scaffold12597	167096	167565	scaffold12597:166613-167842
scaffold12597	167636	167724	scaffold12597:166613-167842
scaffold12597	167726	167988	scaffold12597:166613-167842
scaffold12597	167991	168668	scaffold12597:166613-167842
scaffold12600	4789	5189	scaffold12600:5599-6828
scaffold12600	5239	5400	scaffold12600:5599-6828
scaffold12600	5499	5841	scaffold12600:5599-6828
scaffold12600	5864	5990	scaffold12600:5599-6828
scaffold12600	5994	6077	scaffold12600:5599-6828
scaffold12600	6124	6412	scaffold12600:5599-6828
scaffold12600	6479	7228	scaffold12600:5599-6828
scaffold12600	7454	7589	scaffold12600:5599-6828
scaffold12600	7594	7662	scaffold12600:5599-6828
scaffold12601	70634	70804	scaffold12601:70974-72203
scaffold12601	71919	73041	scaffold12601:70974-72203
scaffold12601	175301	176000	scaffold12601:176126-177354
scaffold12601	176001	176642	scaffold12601:176126-177354
scaffold12601	176646	176906	scaffold12601:176126-177354
scaffold12601	177763	177974	scaffold12601:176126-177354
scaffold12601	225484	225566	scaffold12601:226314-227542
scaffold12601	225569	225903	scaffold12601:226314-227542
scaffold12601	225914	226111	scaffold12601:226314-227542
scaffold12601	226114	226543	scaffold12601:226314-227542
scaffold12601	226549	227181	scaffold12601:226314-227542
scaffold12605	90580	91270	scaffold12605:91395-92623
scaffold12605	91275	91838	scaffold12605:91395-92623
scaffold12605	91840	92123	scaffold12605:91395-92623
scaffold12605	92250	92380	scaffold12605:91395-92623
scaffold12605	92390	92601	scaffold12605:91395-92623
scaffold12605	92615	92734	scaffold12605:91395-92623
scaffold12605	92735	92814	scaffold12605:91395-92623
scaffold12605	92815	93174	scaffold12605:91395-92623
scaffold12605	93310	93453	scaffold12605:91395-92623
scaffold12605	134155	134533	scaffold12605:134635-135863
scaffold12605	134550	134626	scaffold12605:134635-135863
scaffold12605	134630	134933	scaffold12605:134635-135863
scaffold12605	134935	135212	scaffold12605:134635-135863
scaffold12605	135235	135379	scaffold12605:134635-135863
scaffold12605	136620	136694	scaffold12605:134635-135863
scaffold12607	11025	11101	scaffold12607:11855-13083
scaffold12607	11105	11450	scaffold12607:11855-13083
scaffold12607	11455	11601	scaffold12607:11855-13083
scaffold12607	11605	11943	scaffold12607:11855-13083
scaffold12607	11945	12854	scaffold12607:11855-13083
scaffold12607	12915	13072	scaffold12607:11855-13083
scaffold12607	13345	13630	scaffold12607:11855-13083
scaffold12610	67266	67336	scaffold12610:68096-69324
scaffold12610	67411	68312	scaffold12610:68096-69324
scaffold12610	68331	68970	scaffold12610:68096-69324
scaffold12610	69526	70155	scaffold12610:68096-69324
scaffold12616	35708	35776	scaffold12616:36323-37551
scaffold12616	35778	35857	scaffold12616:36323-37551
scaffold12616	35863	37188	scaffold12616:36323-37551
scaffold12616	37733	37902	scaffold12616:36323-37551
scaffold12616	38083	38389	scaffold12616:36323-37551
scaffold12616	73947	74039	scaffold12616:74777-77430
scaffold12616	74662	74811	scaffold12616:74777-77430
scaffold12616	74932	75204	scaffold12616:74777-77430
scaffold12616	75212	75492	scaffold12616:74777-77430
scaffold12616	75862	76123	scaffold12616:74777-77430
scaffold12616	76127	76195	scaffold12616:74777-77430
scaffold12616	76412	76546	scaffold12616:74777-77430
scaffold12616	77052	77251	scaffold12616:74777-77430
scaffold12616	77252	77538	scaffold12616:74777-77430
scaffold12616	77667	77871	scaffold12616:74777-77430
scaffold12621	88276	89161	scaffold12621:87876-89105
scaffold12621	89171	89294	scaffold12621:87876-89105
scaffold12621	89311	89579	scaffold12621:87876-89105
scaffold12621	89586	89712	scaffold12621:87876-89105
scaffold12621	89726	89846	scaffold12621:87876-89105
scaffold12621	121961	122168	scaffold12621:122791-124019
scaffold12621	122241	122374	scaffold12621:122791-124019
scaffold12621	122386	122589	scaffold12621:122791-124019
scaffold12621	122606	122814	scaffold12621:122791-124019
scaffold12621	122941	123081	scaffold12621:122791-124019
scaffold12621	123151	123227	scaffold12621:122791-124019
scaffold12621	123231	123376	scaffold12621:122791-124019
scaffold12621	123781	124066	scaffold12621:122791-124019
scaffold12621	124271	124690	scaffold12621:122791-124019
scaffold12621	124691	124767	scaffold12621:122791-124019
scaffold12621	124776	124848	scaffold12621:122791-124019
scaffold12621	198193	198484	scaffold12621:199023-200251
scaffold12621	198488	198560	scaffold12621:199023-200251
scaffold12621	198688	198836	scaffold12621:199023-200251
scaffold12621	198838	199049	scaffold12621:199023-200251
scaffold12621	199053	199400	scaffold12621:199023-200251
scaffold12621	199523	199731	scaffold12621:199023-200251
scaffold12621	199733	200150	scaffold12621:199023-200251
scaffold12621	200383	200507	scaffold12621:199023-200251
scaffold12621	200513	200593	scaffold12621:199023-200251
scaffold12621	200798	200945	scaffold12621:199023-200251
scaffold12621	201018	201087	scaffold12621:199023-200251
scaffold12627	163369	163563	scaffold12627:164189-165418
scaffold12627	163569	163722	scaffold12627:164189-165418
scaffold12627	163724	164139	scaffold12627:164189-165418
scaffold12627	164289	164475	scaffold12627:164189-165418
scaffold12627	165124	165253	scaffold12627:164189-165418
scaffold12627	165319	165884	scaffold12627:164189-165418
scaffold12627	165894	166231	scaffold12627:164189-165418
scaffold12630	53454	53538	scaffold12630:54284-55513
scaffold12630	54232	54300	scaffold12630:54284-55513
scaffold12630	54302	54456	scaffold12630:54284-55513
scaffold12630	54532	54733	scaffold12630:54284-55513
scaffold12630	54737	54859	scaffold12630:54284-55513
scaffold12630	54952	55636	scaffold12630:54284-55513
scaffold12630	55642	55790	scaffold12630:54284-55513
scaffold12630	55792	55982	scaffold12630:54284-55513
scaffold12630	55992	56069	scaffold12630:54284-55513
scaffold12630	56072	56276	scaffold12630:54284-55513
scaffold12630	56277	56349	scaffold12630:54284-55513
scaffold12630	146892	147162	scaffold12630:147722-148950
scaffold12630	147187	147463	scaffold12630:147722-148950
scaffold12630	147592	147729	scaffold12630:147722-148950
scaffold12630	147802	147870	scaffold12630:147722-148950
scaffold12630	147872	147948	scaffold12630:147722-148950
scaffold12630	148012	148427	scaffold12630:147722-148950
scaffold12630	148512	148645	scaffold12630:147722-148950
scaffold12630	148657	148931	scaffold12630:147722-148950
scaffold12630	148937	149064	scaffold12630:147722-148950
scaffold12630	149067	149142	scaffold12630:147722-148950
scaffold12630	149147	149403	scaffold12630:147722-148950
scaffold12634	20033	20109	scaffold12634:20863-22091
scaffold12634	20178	20310	scaffold12634:20863-22091
scaffold12634	20318	20609	scaffold12634:20863-22091
scaffold12634	20678	21024	scaffold12634:20863-22091
scaffold12634	21033	21239	scaffold12634:20863-22091
scaffold12634	21293	21647	scaffold12634:20863-22091
scaffold12634	21658	21852	scaffold12634:20863-22091
scaffold12634	21863	21936	scaffold12634:20863-22091
scaffold12634	22063	22130	scaffold12634:20863-22091
scaffold12634	22133	22778	scaffold12634:20863-22091
scaffold12634	25158	25372	scaffold12634:25988-27217
scaffold12634	25388	25599	scaffold12634:25988-27217
scaffold12634	25648	25876	scaffold12634:25988-27217
scaffold12634	26208	26701	scaffold12634:25988-27217
scaffold12634	26703	26763	scaffold12634:25988-27217
scaffold12634	26768	26921	scaffold12634:25988-27217
scaffold12634	26923	27632	scaffold12634:25988-27217
scaffold12634	27633	27874	scaffold12634:25988-27217
scaffold12634	27978	28055	scaffold12634:25988-27217
scaffold12635	10971	11104	scaffold12635:10983-12212
scaffold12635	11121	11631	scaffold12635:10983-12212
scaffold12635	11681	11888	scaffold12635:10983-12212
scaffold12635	11946	12453	scaffold12635:10983-12212
scaffold12635	12506	12685	scaffold12635:10983-12212
scaffold12635	12781	13020	scaffold12635:10983-12212
scaffold12643	31705	31778	scaffold12643:32535-34154
scaffold12643	32125	32189	scaffold12643:32535-34154
scaffold12643	32195	32347	scaffold12643:32535-34154
scaffold12643	32355	32564	scaffold12643:32535-34154
scaffold12643	32615	33034	scaffold12643:32535-34154
scaffold12643	33330	33525	scaffold12643:32535-34154
scaffold12643	33665	33806	scaffold12643:32535-34154
scaffold12643	34375	34727	scaffold12643:32535-34154
scaffold12643	34770	34992	scaffold12643:32535-34154
scaffold12643	36426	37115	scaffold12643:37236-38464
scaffold12643	37126	37533	scaffold12643:37236-38464
scaffold12643	37536	37611	scaffold12643:37236-38464
scaffold12643	37695	38085	scaffold12643:37236-38464
scaffold12643	38710	39009	scaffold12643:37236-38464
scaffold12643	39060	39229	scaffold12643:37236-38464
scaffold12654	99704	99896	scaffold12654:100379-102496
scaffold12654	99899	100115	scaffold12654:100379-102496
scaffold12654	100199	100329	scaffold12654:100379-102496
scaffold12654	100389	100547	scaffold12654:100379-102496
scaffold12654	100964	101387	scaffold12654:100379-102496
scaffold12654	101424	101856	scaffold12654:100379-102496
scaffold12654	206977	207177	scaffold12654:207717-208946
scaffold12654	207242	207464	scaffold12654:207717-208946
scaffold12654	207747	208314	scaffold12654:207717-208946
scaffold12654	208657	209302	scaffold12654:207717-208946
scaffold12654	209477	209780	scaffold12654:207717-208946
scaffold12661	69887	69956	scaffold12661:70717-71946
scaffold12661	69962	70033	scaffold12661:70717-71946
scaffold12661	71277	71425	scaffold12661:70717-71946
scaffold12661	71822	71991	scaffold12661:70717-71946
scaffold12661	72107	72287	scaffold12661:70717-71946
scaffold12661	72572	72772	scaffold12661:70717-71946
scaffold12672	257436	257798	scaffold12672:258266-259494
scaffold12672	257876	258134	scaffold12672:258266-259494
scaffold12672	258146	258366	scaffold12672:258266-259494
scaffold12672	258421	258643	scaffold12672:258266-259494
scaffold12672	258646	258983	scaffold12672:258266-259494
scaffold12672	259056	259441	scaffold12672:258266-259494
scaffold12672	259521	259726	scaffold12672:258266-259494
scaffold12672	260246	260323	scaffold12672:258266-259494
scaffold12698	44018	44161	scaffold12698:43363-44591
scaffold12698	142083	142437	scaffold12698:142893-144121;scaffold12698:144819-146047
scaffold12698	142468	143243	scaffold12698:142893-144121;scaffold12698:144819-146047
scaffold12698	143253	143582	scaffold12698:142893-144121;scaffold12698:144819-146047
scaffold12698	143858	144922	scaffold12698:142893-144121;scaffold12698:144819-146047
scaffold12698	144958	145611	scaffold12698:142893-144121;scaffold12698:144819-146047
scaffold12698	145678	146118	scaffold12698:142893-144121;scaffold12698:144819-146047
scaffold12698	146313	146526	scaffold12698:142893-144121;scaffold12698:144819-146047
scaffold12698	146543	146873	scaffold12698:142893-144121;scaffold12698:144819-146047
scaffold12698	209547	209743	scaffold12698:210367-211596
scaffold12698	210387	210796	scaffold12698:210367-211596
scaffold12698	211027	211283	scaffold12698:210367-211596
scaffold12698	211307	211422	scaffold12698:210367-211596
scaffold12698	211567	212216	scaffold12698:210367-211596
scaffold12698	212337	212424	scaffold12698:210367-211596
scaffold12706	21001	21858	scaffold12706:20081-21310
scaffold12706	33763	33898	scaffold12706:34593-35821
scaffold12706	34053	34126	scaffold12706:34593-35821
scaffold12706	34133	35305	scaffold12706:34593-35821
scaffold12706	35513	36152	scaffold12706:34593-35821
scaffold12706	36288	36413	scaffold12706:34593-35821
scaffold12706	36423	36543	scaffold12706:34593-35821
scaffold12707	69756	70857	scaffold12707:70496-71724
scaffold12707	70866	71142	scaffold12707:70496-71724
scaffold12707	71146	71499	scaffold12707:70496-71724
scaffold12707	71636	71908	scaffold12707:70496-71724
scaffold12707	72326	72550	scaffold12707:70496-71724
scaffold12711	58789	58882	scaffold12711:59619-60847
scaffold12711	59154	59628	scaffold12711:59619-60847
scaffold12711	59839	60001	scaffold12711:59619-60847
scaffold12711	60639	60849	scaffold12711:59619-60847
scaffold12711	61549	61679	scaffold12711:59619-60847
scaffold12718	55835	55908	scaffold12718:56665-59274
scaffold12718	55925	56190	scaffold12718:56665-59274
scaffold12718	56200	56328	scaffold12718:56665-59274
scaffold12718	56340	56475	scaffold12718:56665-59274
scaffold12718	56620	56744	scaffold12718:56665-59274
scaffold12718	56745	56822	scaffold12718:56665-59274
scaffold12718	56900	57302	scaffold12718:56665-59274
scaffold12718	57325	57580	scaffold12718:56665-59274
scaffold12718	57585	58003	scaffold12718:56665-59274
scaffold12718	58015	58361	scaffold12718:56665-59274
scaffold12721	42754	42946	scaffold12721:42879-44187
scaffold12721	43229	45019	scaffold12721:42879-44187
scaffold12721	60753	60910	scaffold12721:61583-62811
scaffold12721	61333	61555	scaffold12721:61583-62811
scaffold12721	61823	62502	scaffold12721:61583-62811
scaffold12721	62803	63032	scaffold12721:61583-62811
scaffold12721	63203	63372	scaffold12721:61583-62811
scaffold12721	71089	71158	scaffold12721:71919-73147
scaffold12721	71179	71437	scaffold12721:71919-73147
scaffold12721	71944	72083	scaffold12721:71919-73147
scaffold12721	72209	72276	scaffold12721:71919-73147
scaffold12721	72279	72356	scaffold12721:71919-73147
scaffold12721	72569	72906	scaffold12721:71919-73147
scaffold12721	72984	73334	scaffold12721:71919-73147
scaffold12721	73344	73471	scaffold12721:71919-73147
scaffold12721	73484	73680	scaffold12721:71919-73147
scaffold12721	73904	73977	scaffold12721:71919-73147
scaffold12733	28891	28960	scaffold12733:29576-30805
scaffold12733	28961	29042	scaffold12733:29576-30805
scaffold12733	29236	29374	scaffold12733:29576-30805
scaffold12733	29466	29589	scaffold12733:29576-30805
scaffold12733	29741	29862	scaffold12733:29576-30805
scaffold12733	30011	30164	scaffold12733:29576-30805
scaffold12733	30216	30362	scaffold12733:29576-30805
scaffold12733	30376	30503	scaffold12733:29576-30805
scaffold12733	30506	30633	scaffold12733:29576-30805
scaffold12733	30716	30933	scaffold12733:29576-30805
scaffold12733	31196	31418	scaffold12733:29576-30805
scaffold12733	31486	31612	scaffold12733:29576-30805
scaffold12733	46412	46647	scaffold12733:46612-47840
scaffold12733	46692	46915	scaffold12733:46612-47840
scaffold12733	46917	47129	scaffold12733:46612-47840
scaffold12733	47267	47741	scaffold12733:46612-47840
scaffold12733	47817	48022	scaffold12733:46612-47840
scaffold12733	48317	48458	scaffold12733:46612-47840
scaffold12733	48587	48678	scaffold12733:46612-47840
scaffold12747	159834	159981	scaffold12747:160654-161882
scaffold12747	159984	160680	scaffold12747:160654-161882
scaffold12747	160684	160878	scaffold12747:160654-161882
scaffold12747	160884	161662	scaffold12747:160654-161882
scaffold12747	161664	161873	scaffold12747:160654-161882
scaffold12747	161939	162570	scaffold12747:160654-161882
scaffold12747	162639	162708	scaffold12747:160654-161882
scaffold12750	19555	20710	scaffold12750:20380-21608
scaffold12750	20715	20950	scaffold12750:20380-21608
scaffold12750	21180	21502	scaffold12750:20380-21608
scaffold12750	21840	21985	scaffold12750:20380-21608
scaffold12750	22355	22425	scaffold12750:20380-21608
scaffold12752	112828	113126	scaffold12752:113658-114886
scaffold12752	113128	113539	scaffold12752:113658-114886
scaffold12752	113603	113757	scaffold12752:113658-114886
scaffold12752	113758	114035	scaffold12752:113658-114886
scaffold12752	114113	114597	scaffold12752:113658-114886
scaffold12752	114603	115322	scaffold12752:113658-114886
scaffold12752	115323	115385	scaffold12752:113658-114886
scaffold12752	115418	115586	scaffold12752:113658-114886
scaffold12752	115653	115717	scaffold12752:113658-114886
scaffold12752	268079	268197	scaffold12752:268889-270117
scaffold12752	268199	268264	scaffold12752:268889-270117
scaffold12752	268269	268637	scaffold12752:268889-270117
scaffold12752	268639	268708	scaffold12752:268889-270117
scaffold12752	268709	269337	scaffold12752:268889-270117
scaffold12752	269879	270058	scaffold12752:268889-270117
scaffold12752	270064	270138	scaffold12752:268889-270117
scaffold12752	270159	270957	scaffold12752:268889-270117
scaffold12753	39705	39781	scaffold12753:40465-41693
scaffold12753	39785	40477	scaffold12753:40465-41693
scaffold12753	40490	40635	scaffold12753:40465-41693
scaffold12753	40685	40970	scaffold12753:40465-41693
scaffold12753	41015	42003	scaffold12753:40465-41693
scaffold12758	176311	176446	scaffold12758:177136-178364
scaffold12758	176451	176589	scaffold12758:177136-178364
scaffold12758	176601	176955	scaffold12758:177136-178364
scaffold12758	176956	177024	scaffold12758:177136-178364
scaffold12758	177051	177361	scaffold12758:177136-178364
scaffold12758	177406	178198	scaffold12758:177136-178364
scaffold12758	178356	179172	scaffold12758:177136-178364
scaffold12765	41752	41818	scaffold12765:42582-43811
scaffold12765	41822	41888	scaffold12765:42582-43811
scaffold12765	41892	41972	scaffold12765:42582-43811
scaffold12765	41982	42248	scaffold12765:42582-43811
scaffold12765	42262	42525	scaffold12765:42582-43811
scaffold12765	42602	43006	scaffold12765:42582-43811
scaffold12765	43242	43383	scaffold12765:42582-43811
scaffold12765	43662	43798	scaffold12765:42582-43811
scaffold12765	43802	44123	scaffold12765:42582-43811
scaffold12765	44247	44629	scaffold12765:42582-43811
scaffold12767	418474	418778	scaffold12767:419299-420824
scaffold12767	419249	419870	scaffold12767:419299-420824
scaffold12767	420234	420443	scaffold12767:419299-420824
scaffold12767	420499	420640	scaffold12767:419299-420824
scaffold12767	420654	420721	scaffold12767:419299-420824
scaffold12767	420724	420793	scaffold12767:419299-420824
scaffold12767	420799	421343	scaffold12767:419299-420824
scaffold12767	421359	421628	scaffold12767:419299-420824
scaffold12767	525171	525329	scaffold12767:525511-526739
scaffold12767	525896	526370	scaffold12767:525511-526739
scaffold12767	526501	526657	scaffold12767:525511-526739
scaffold12767	526846	526986	scaffold12767:525511-526739
scaffold12767	527061	527270	scaffold12767:525511-526739
scaffold12767	527481	527554	scaffold12767:525511-526739
scaffold12771	8975	9537	scaffold12771:9805-11033
scaffold12771	9550	10035	scaffold12771:9805-11033
scaffold12771	10095	10318	scaffold12771:9805-11033
scaffold12771	10600	10869	scaffold12771:9805-11033
scaffold12771	10870	11072	scaffold12771:9805-11033
scaffold12773	22560	22627	scaffold12773:23390-24619
scaffold12773	22650	22784	scaffold12773:23390-24619
scaffold12773	22785	23418	scaffold12773:23390-24619
scaffold12773	23420	23629	scaffold12773:23390-24619
scaffold12773	23655	23778	scaffold12773:23390-24619
scaffold12773	23780	23918	scaffold12773:23390-24619
scaffold12773	23920	24003	scaffold12773:23390-24619
scaffold12773	24005	24380	scaffold12773:23390-24619
scaffold12773	24385	25180	scaffold12773:23390-24619
scaffold12773	25185	25389	scaffold12773:23390-24619
scaffold12777	8601	8793	scaffold12777:8361-9589
scaffold12777	8961	9288	scaffold12777:8361-9589
scaffold12783	30927	31080	scaffold12783:31757-32986
scaffold12783	31277	31655	scaffold12783:31757-32986
scaffold12783	31717	32880	scaffold12783:31757-32986
scaffold12783	32882	33492	scaffold12783:31757-32986
scaffold12783	33542	33789	scaffold12783:31757-32986
scaffold12783	71181	71443	scaffold12783:71991-73219
scaffold12783	71521	71723	scaffold12783:71991-73219
scaffold12783	71736	71873	scaffold12783:71991-73219
scaffold12783	71881	72844	scaffold12783:71991-73219
scaffold12783	72856	73055	scaffold12783:71991-73219
scaffold12783	73056	73193	scaffold12783:71991-73219
scaffold12783	73211	73609	scaffold12783:71991-73219
scaffold12783	73626	74053	scaffold12783:71991-73219
scaffold12783	244175	246262	scaffold12783:244195-245424
scaffold12784	81195	81624	scaffold12784:81955-83531
scaffold12784	81625	81843	scaffold12784:81955-83531
scaffold12784	82050	82119	scaffold12784:81955-83531
scaffold12784	82120	82254	scaffold12784:81955-83531
scaffold12784	82315	82595	scaffold12784:81955-83531
scaffold12784	82610	82677	scaffold12784:81955-83531
scaffold12784	82680	82868	scaffold12784:81955-83531
scaffold12784	82890	83015	scaffold12784:81955-83531
scaffold12784	83085	83245	scaffold12784:81955-83531
scaffold12784	83365	83849	scaffold12784:81955-83531
scaffold12784	83855	84077	scaffold12784:81955-83531
scaffold12784	84080	84206	scaffold12784:81955-83531
scaffold12784	84210	84365	scaffold12784:81955-83531
scaffold12784	95495	95686	scaffold12784:96310-97538
scaffold12784	95690	96325	scaffold12784:96310-97538
scaffold12784	96460	96604	scaffold12784:96310-97538
scaffold12784	96750	96828	scaffold12784:96310-97538
scaffold12784	96830	97095	scaffold12784:96310-97538
scaffold12784	97595	97659	scaffold12784:96310-97538
scaffold12784	97660	97799	scaffold12784:96310-97538
scaffold12784	97800	97876	scaffold12784:96310-97538
scaffold12784	97880	98013	scaffold12784:96310-97538
scaffold12784	303146	303482	scaffold12784:303956-305184
scaffold12784	303486	303831	scaffold12784:303956-305184
scaffold12784	303846	304323	scaffold12784:303956-305184
scaffold12784	304396	304597	scaffold12784:303956-305184
scaffold12784	304611	305102	scaffold12784:303956-305184
scaffold12784	305176	305796	scaffold12784:303956-305184
scaffold12796	4516	4791	scaffold12796:5326-6555
scaffold12796	4796	4931	scaffold12796:5326-6555
scaffold12796	5476	5687	scaffold12796:5326-6555
scaffold12796	5691	5771	scaffold12796:5326-6555
scaffold12796	5776	5907	scaffold12796:5326-6555
scaffold12796	6321	6524	scaffold12796:5326-6555
scaffold12796	6526	6754	scaffold12796:5326-6555
scaffold12796	7321	7393	scaffold12796:5326-6555
scaffold12796	77130	77268	scaffold12796:77885-79114
scaffold12796	77430	77709	scaffold12796:77885-79114
scaffold12796	77715	78077	scaffold12796:77885-79114
scaffold12796	78285	78488	scaffold12796:77885-79114
scaffold12796	78490	78704	scaffold12796:77885-79114
scaffold12796	78990	79409	scaffold12796:77885-79114
scaffold12796	79410	79944	scaffold12796:77885-79114
scaffold12799	64756	64957	scaffold12799:65566-66794
scaffold12799	64961	65591	scaffold12799:65566-66794
scaffold12799	65596	65875	scaffold12799:65566-66794
scaffold12799	65876	66003	scaffold12799:65566-66794
scaffold12799	66491	66684	scaffold12799:65566-66794
scaffold12799	66761	66885	scaffold12799:65566-66794
scaffold12799	66886	67372	scaffold12799:65566-66794
scaffold12799	67376	67601	scaffold12799:65566-66794
scaffold12808	27126	27195	scaffold12808:27956-29184
scaffold12808	27216	27410	scaffold12808:27956-29184
scaffold12808	27416	27489	scaffold12808:27956-29184
scaffold12808	27496	27618	scaffold12808:27956-29184
scaffold12808	27621	27963	scaffold12808:27956-29184
scaffold12808	28106	28245	scaffold12808:27956-29184
scaffold12808	28251	28593	scaffold12808:27956-29184
scaffold12808	29016	29670	scaffold12808:27956-29184
scaffold12808	29791	30017	scaffold12808:27956-29184
scaffold12808	45205	45623	scaffold12808:45678-46906
scaffold12808	45920	46053	scaffold12808:45678-46906
scaffold12808	46060	46259	scaffold12808:45678-46906
scaffold12808	46270	46598	scaffold12808:45678-46906
scaffold12808	46600	46755	scaffold12808:45678-46906
scaffold12808	47180	47306	scaffold12808:45678-46906
scaffold12808	47385	47522	scaffold12808:45678-46906
scaffold12808	47580	47728	scaffold12808:45678-46906
scaffold12808	99632	100066	scaffold12808:100102-101330
scaffold12808	100402	100616	scaffold12808:100102-101330
scaffold12808	100632	100827	scaffold12808:100102-101330
scaffold12808	101637	102094	scaffold12808:100102-101330
scaffold12811	127363	127557	scaffold12811:127973-129202
scaffold12811	127873	128130	scaffold12811:127973-129202
scaffold12811	128758	129097	scaffold12811:127973-129202
scaffold12811	129158	130029	scaffold12811:127973-129202
scaffold12811	131195	131258	scaffold12811:132005-133234
scaffold12811	131260	131747	scaffold12811:132005-133234
scaffold12811	131755	131946	scaffold12811:132005-133234
scaffold12811	131955	132085	scaffold12811:132005-133234
scaffold12811	132170	132519	scaffold12811:132005-133234
scaffold12811	132595	132787	scaffold12811:132005-133234
scaffold12811	132870	133208	scaffold12811:132005-133234
scaffold12811	133215	133429	scaffold12811:132005-133234
scaffold12811	133430	133779	scaffold12811:132005-133234
scaffold12811	133845	133980	scaffold12811:132005-133234
scaffold12818	38018	38316	scaffold12818:37603-38832
scaffold12818	38368	38512	scaffold12818:37603-38832
scaffold12818	38518	38792	scaffold12818:37603-38832
scaffold12818	38793	38870	scaffold12818:37603-38832
scaffold12818	38873	39150	scaffold12818:37603-38832
scaffold12818	39158	39490	scaffold12818:37603-38832
scaffold12818	56216	56415	scaffold12818:56886-58114
scaffold12818	56416	57281	scaffold12818:56886-58114
scaffold12818	57301	57642	scaffold12818:56886-58114
scaffold12818	58196	58353	scaffold12818:56886-58114
scaffold12823	48456	48528	scaffold12823:49286-51662
scaffold12823	48616	48816	scaffold12823:49286-51662
scaffold12823	48951	49094	scaffold12823:49286-51662
scaffold12823	49576	49730	scaffold12823:49286-51662
scaffold12823	50286	50584	scaffold12823:49286-51662
scaffold12823	50846	50978	scaffold12823:49286-51662
scaffold12823	50981	51276	scaffold12823:49286-51662
scaffold12823	52046	52261	scaffold12823:49286-51662
scaffold12823	65440	65584	scaffold12823:66115-68117
scaffold12823	65635	65714	scaffold12823:66115-68117
scaffold12823	65725	65932	scaffold12823:66115-68117
scaffold12823	65955	66165	scaffold12823:66115-68117
scaffold12823	66270	66425	scaffold12823:66115-68117
scaffold12823	66495	66716	scaffold12823:66115-68117
scaffold12823	66845	67256	scaffold12823:66115-68117
scaffold12823	67395	67619	scaffold12823:66115-68117
scaffold12823	67965	68113	scaffold12823:66115-68117
scaffold12823	68365	68550	scaffold12823:66115-68117
scaffold12823	68875	68954	scaffold12823:66115-68117
scaffold12824	137693	137761	scaffold12824:138523-139751
scaffold12824	137833	138056	scaffold12824:138523-139751
scaffold12824	138063	138413	scaffold12824:138523-139751
scaffold12824	138483	138751	scaffold12824:138523-139751
scaffold12824	138903	139324	scaffold12824:138523-139751
scaffold12824	139443	139644	scaffold12824:138523-139751
scaffold12824	169687	170132	scaffold12824:170097-171325
scaffold12824	170177	170698	scaffold12824:170097-171325
scaffold12824	170812	171321	scaffold12824:170097-171325
scaffold12824	269738	270008	scaffold12824:270558-271916
scaffold12824	270078	270226	scaffold12824:270558-271916
scaffold12824	270228	270300	scaffold12824:270558-271916
scaffold12824	270728	270913	scaffold12824:270558-271916
scaffold12824	271023	272463	scaffold12824:270558-271916
scaffold12826	71194	71273	scaffold12826:72024-73252
scaffold12826	71279	71410	scaffold12826:72024-73252
scaffold12826	71419	71972	scaffold12826:72024-73252
scaffold12826	71974	72041	scaffold12826:72024-73252
scaffold12826	72044	72114	scaffold12826:72024-73252
scaffold12826	72194	72468	scaffold12826:72024-73252
scaffold12826	72469	72678	scaffold12826:72024-73252
scaffold12826	72679	72738	scaffold12826:72024-73252
scaffold12826	72964	73313	scaffold12826:72024-73252
scaffold12826	73314	73448	scaffold12826:72024-73252
scaffold12826	73454	73924	scaffold12826:72024-73252
scaffold12834	27419	27548	scaffold12834:28234-29463
scaffold12834	27549	27755	scaffold12834:28234-29463
scaffold12834	27964	28456	scaffold12834:28234-29463
scaffold12834	29304	29374	scaffold12834:28234-29463
scaffold12834	29379	29806	scaffold12834:28234-29463
scaffold12834	29854	30131	scaffold12834:28234-29463
scaffold12834	30134	30199	scaffold12834:28234-29463
scaffold12834	30204	30281	scaffold12834:28234-29463
scaffold12834	138576	138989	scaffold12834:139391-140619
scaffold12834	138991	139133	scaffold12834:139391-140619
scaffold12834	139136	139555	scaffold12834:139391-140619
scaffold12834	139611	140048	scaffold12834:139391-140619
scaffold12840	14070	14836	scaffold12840:14075-15304
scaffold12840	14840	14977	scaffold12840:14075-15304
scaffold12840	14980	15902	scaffold12840:14075-15304
scaffold12840	16020	16116	scaffold12840:14075-15304
scaffold12840	242458	243012	scaffold12840:243288-244516
scaffold12840	243018	243089	scaffold12840:243288-244516
scaffold12840	243103	243167	scaffold12840:243288-244516
scaffold12840	243168	243399	scaffold12840:243288-244516
scaffold12840	243408	243603	scaffold12840:243288-244516
scaffold12840	243608	243678	scaffold12840:243288-244516
scaffold12840	243683	243887	scaffold12840:243288-244516
scaffold12840	243888	244095	scaffold12840:243288-244516
scaffold12840	244113	244233	scaffold12840:243288-244516
scaffold12840	244323	244530	scaffold12840:243288-244516
scaffold12840	244538	244666	scaffold12840:243288-244516
scaffold12851	119374	119656	scaffold12851:120204-121433
scaffold12851	119659	119869	scaffold12851:120204-121433
scaffold12851	120529	120726	scaffold12851:120204-121433
scaffold12851	120819	121026	scaffold12851:120204-121433
scaffold12851	121234	121608	scaffold12851:120204-121433
scaffold12851	121609	121865	scaffold12851:120204-121433
scaffold12852	52193	52323	scaffold12852:53013-54241
scaffold12852	52343	52469	scaffold12852:53013-54241
scaffold12852	52478	52947	scaffold12852:53013-54241
scaffold12852	52963	53374	scaffold12852:53013-54241
scaffold12852	53388	53607	scaffold12852:53013-54241
scaffold12852	53728	54142	scaffold12852:53013-54241
scaffold12852	54353	55059	scaffold12852:53013-54241
scaffold12860	162746	162947	scaffold12860:163556-164993
scaffold12860	163591	163653	scaffold12860:163556-164993
scaffold12860	163656	163842	scaffold12860:163556-164993
scaffold12860	164056	165698	scaffold12860:163556-164993
scaffold12860	252444	252702	scaffold12860:253254-254483
scaffold12860	252799	253055	scaffold12860:253254-254483
scaffold12860	253729	254472	scaffold12860:253254-254483
scaffold12860	254474	255167	scaffold12860:253254-254483
scaffold12860	361827	361966	scaffold12860:360911-362140
scaffold12860	361972	362035	scaffold12860:360911-362140
scaffold12860	362037	362105	scaffold12860:360911-362140
scaffold12860	362107	362401	scaffold12860:360911-362140
scaffold12860	362617	362959	scaffold12860:360911-362140
scaffold12862	167488	167635	scaffold12862:168318-169547
scaffold12862	167978	168046	scaffold12862:168318-169547
scaffold12862	168048	168120	scaffold12862:168318-169547
scaffold12862	168128	168325	scaffold12862:168318-169547
scaffold12862	168468	168751	scaffold12862:168318-169547
scaffold12862	169503	170204	scaffold12862:168318-169547
scaffold12865	83159	84485	scaffold12865:83989-85217
scaffold12865	84979	85290	scaffold12865:83989-85217
scaffold12865	207144	207281	scaffold12865:207974-209202
scaffold12865	207304	207423	scaffold12865:207974-209202
scaffold12865	207429	207571	scaffold12865:207974-209202
scaffold12865	207579	208435	scaffold12865:207974-209202
scaffold12865	208494	209625	scaffold12865:207974-209202
scaffold12875	11441	12545	scaffold12875:10482-11711
scaffold12880	76721	77195	scaffold12880:76811-78040
scaffold12880	77286	77518	scaffold12880:76811-78040
scaffold12880	78016	78869	scaffold12880:76811-78040
scaffold12884	48163	48318	scaffold12884:48573-49802
scaffold12884	48323	48462	scaffold12884:48573-49802
scaffold12884	48513	48744	scaffold12884:48573-49802
scaffold12884	49128	49290	scaffold12884:48573-49802
scaffold12884	49308	49858	scaffold12884:48573-49802
scaffold12884	49893	50121	scaffold12884:48573-49802
scaffold12884	50478	50627	scaffold12884:48573-49802
scaffold12890	3345	3497	scaffold12890:4105-5334
scaffold12890	3505	3987	scaffold12890:4105-5334
scaffold12890	3995	4251	scaffold12890:4105-5334
scaffold12890	4975	5131	scaffold12890:4105-5334
scaffold12890	5200	5668	scaffold12890:4105-5334
scaffold12890	5740	5901	scaffold12890:4105-5334
scaffold12890	5970	6115	scaffold12890:4105-5334
scaffold12894	15782	15909	scaffold12894:16592-17820
scaffold12894	15972	16270	scaffold12894:16592-17820
scaffold12894	16272	16339	scaffold12894:16592-17820
scaffold12894	16342	16464	scaffold12894:16592-17820
scaffold12894	16472	17033	scaffold12894:16592-17820
scaffold12894	17112	17533	scaffold12894:16592-17820
scaffold12894	75251	75401	scaffold12894:76006-77235
scaffold12894	75406	75597	scaffold12894:76006-77235
scaffold12894	75641	76048	scaffold12894:76006-77235
scaffold12894	76056	76333	scaffold12894:76006-77235
scaffold12894	76341	77042	scaffold12894:76006-77235
scaffold12894	77131	77368	scaffold12894:76006-77235
scaffold12894	77426	77739	scaffold12894:76006-77235
scaffold12899	142574	142645	scaffold12899:143399-144628
scaffold12899	142649	142783	scaffold12899:143399-144628
scaffold12899	143354	143945	scaffold12899:143399-144628
scaffold12899	144544	144833	scaffold12899:143399-144628
scaffold12899	144839	145464	scaffold12899:143399-144628
scaffold12899	233632	233879	scaffold12899:233419-234648;scaffold12899:235679-236908
scaffold12899	234242	234594	scaffold12899:233419-234648;scaffold12899:235679-236908
scaffold12899	234612	236103	scaffold12899:233419-234648;scaffold12899:235679-236908
scaffold12899	236137	236461	scaffold12899:233419-234648;scaffold12899:235679-236908
scaffold12899	236597	236790	scaffold12899:233419-234648;scaffold12899:235679-236908
scaffold12899	236792	237296	scaffold12899:233419-234648;scaffold12899:235679-236908
scaffold12899	237502	237674	scaffold12899:233419-234648;scaffold12899:235679-236908
scaffold12903	92758	92838	scaffold12903:93588-94817
scaffold12903	92848	92918	scaffold12903:93588-94817
scaffold12903	93038	93271	scaffold12903:93588-94817
scaffold12903	93463	93527	scaffold12903:93588-94817
scaffold12903	93533	93896	scaffold12903:93588-94817
scaffold12903	93898	94036	scaffold12903:93588-94817
scaffold12903	94038	95275	scaffold12903:93588-94817
scaffold12903	95278	95645	scaffold12903:93588-94817
scaffold12903	100085	100272	scaffold12903:100845-102073
scaffold12903	100340	100501	scaffold12903:100845-102073
scaffold12903	101020	101195	scaffold12903:100845-102073
scaffold12903	101875	102160	scaffold12903:100845-102073
scaffold12903	102440	102630	scaffold12903:100845-102073
scaffold12903	146193	146349	scaffold12903:145448-146677
scaffold12903	146553	147382	scaffold12903:145448-146677
scaffold12903	147388	147510	scaffold12903:145448-146677
scaffold12904	54996	55133	scaffold12904:55826-57054
scaffold12904	55141	55840	scaffold12904:55826-57054
scaffold12904	55846	56058	scaffold12904:55826-57054
scaffold12904	56061	56250	scaffold12904:55826-57054
scaffold12904	56466	56626	scaffold12904:55826-57054
scaffold12904	56681	57102	scaffold12904:55826-57054
scaffold12920	63279	63472	scaffold12920:61614-62842
scaffold12936	15342	15894	scaffold12936:16022-17282
scaffold12936	15912	16605	scaffold12936:16022-17282
scaffold12936	16617	16805	scaffold12936:16022-17282
scaffold12936	16892	17148	scaffold12936:16022-17282
scaffold12936	59576	59645	scaffold12936:60406-61634
scaffold12936	59651	59855	scaffold12936:60406-61634
scaffold12936	59931	60134	scaffold12936:60406-61634
scaffold12936	60141	60420	scaffold12936:60406-61634
scaffold12936	60486	60825	scaffold12936:60406-61634
scaffold12936	60856	60985	scaffold12936:60406-61634
scaffold12936	60991	61115	scaffold12936:60406-61634
scaffold12936	61116	61277	scaffold12936:60406-61634
scaffold12936	61331	61617	scaffold12936:60406-61634
scaffold12936	61621	61817	scaffold12936:60406-61634
scaffold12936	61821	62447	scaffold12936:60406-61634
scaffold12936	245354	245767	scaffold12936:246024-248029;scaffold12936:249199-250427
scaffold12936	245769	245839	scaffold12936:246024-248029;scaffold12936:249199-250427
scaffold12936	245844	246191	scaffold12936:246024-248029;scaffold12936:249199-250427
scaffold12936	246249	246408	scaffold12936:246024-248029;scaffold12936:249199-250427
scaffold12936	246529	246856	scaffold12936:246024-248029;scaffold12936:249199-250427
scaffold12936	246874	247029	scaffold12936:246024-248029;scaffold12936:249199-250427
scaffold12936	247034	247329	scaffold12936:246024-248029;scaffold12936:249199-250427
scaffold12936	247454	247640	scaffold12936:246024-248029;scaffold12936:249199-250427
scaffold12936	247649	247891	scaffold12936:246024-248029;scaffold12936:249199-250427
scaffold12936	248154	248416	scaffold12936:246024-248029;scaffold12936:249199-250427
scaffold12936	249024	249354	scaffold12936:246024-248029;scaffold12936:249199-250427
scaffold12936	249494	250064	scaffold12936:246024-248029;scaffold12936:249199-250427
scaffold12936	250464	250617	scaffold12936:246024-248029;scaffold12936:249199-250427
scaffold12936	250729	250900	scaffold12936:246024-248029;scaffold12936:249199-250427
scaffold12938	81388	81459	scaffold12938:81938-83166
scaffold12938	81463	81698	scaffold12938:81938-83166
scaffold12938	81713	82365	scaffold12938:81938-83166
scaffold12938	192837	192995	scaffold12938:193602-194830
scaffold12938	193317	193468	scaffold12938:193602-194830
scaffold12938	193552	193686	scaffold12938:193602-194830
scaffold12938	193687	193889	scaffold12938:193602-194830
scaffold12938	194247	194391	scaffold12938:193602-194830
scaffold12938	194787	194958	scaffold12938:193602-194830
scaffold12938	195087	195634	scaffold12938:193602-194830
scaffold12938	214147	214350	scaffold12938:214972-216200
scaffold12938	214357	216027	scaffold12938:214972-216200
scaffold12938	216077	216727	scaffold12938:214972-216200
scaffold12938	216822	217036	scaffold12938:214972-216200
scaffold12939	41334	41606	scaffold12939:41384-42613
scaffold12939	41814	43050	scaffold12939:41384-42613
scaffold12939	237398	237892	scaffold12939:237798-239633
scaffold12939	237898	237962	scaffold12939:237798-239633
scaffold12939	238038	238156	scaffold12939:237798-239633
scaffold12939	238178	238377	scaffold12939:237798-239633
scaffold12939	238383	239067	scaffold12939:237798-239633
scaffold12939	239073	239426	scaffold12939:237798-239633
scaffold12939	239433	239694	scaffold12939:237798-239633
scaffold12939	239703	239783	scaffold12939:237798-239633
scaffold12939	239788	240328	scaffold12939:237798-239633
scaffold12939	240348	240472	scaffold12939:237798-239633
scaffold12939	249850	249920	scaffold12939:250675-252917
scaffold12939	250075	250138	scaffold12939:250675-252917
scaffold12939	250140	250273	scaffold12939:250675-252917
scaffold12939	250285	250829	scaffold12939:250675-252917
scaffold12939	250830	250896	scaffold12939:250675-252917
scaffold12939	250970	251114	scaffold12939:250675-252917
scaffold12939	251115	251253	scaffold12939:250675-252917
scaffold12939	251255	251463	scaffold12939:250675-252917
scaffold12939	251465	251749	scaffold12939:250675-252917
scaffold12939	271026	271175	scaffold12939:271851-273080
scaffold12939	271316	271450	scaffold12939:271851-273080
scaffold12939	271461	271661	scaffold12939:271851-273080
scaffold12939	271881	272010	scaffold12939:271851-273080
scaffold12939	272421	272681	scaffold12939:271851-273080
scaffold12939	272701	272909	scaffold12939:271851-273080
scaffold12939	272911	273385	scaffold12939:271851-273080
scaffold12939	273396	273675	scaffold12939:271851-273080
scaffold12939	273676	273888	scaffold12939:271851-273080
scaffold12943	168049	168118	scaffold12943:168369-169597
scaffold12943	168119	168323	scaffold12943:168369-169597
scaffold12943	168839	169039	scaffold12943:168369-169597
scaffold12943	169109	169255	scaffold12943:168369-169597
scaffold12943	169314	169454	scaffold12943:168369-169597
scaffold12943	169474	169808	scaffold12943:168369-169597
scaffold12943	169814	170108	scaffold12943:168369-169597
scaffold12943	170169	170440	scaffold12943:168369-169597
scaffold12943	180420	180565	scaffold12943:181250-182478
scaffold12943	180650	180774	scaffold12943:181250-182478
scaffold12943	180815	181587	scaffold12943:181250-182478
scaffold12943	182475	182680	scaffold12943:181250-182478
scaffold12943	182820	183243	scaffold12943:181250-182478
scaffold12943	232077	232429	scaffold12943:232907-234135
scaffold12943	232432	232988	scaffold12943:232907-234135
scaffold12943	233057	233345	scaffold12943:232907-234135
scaffold12943	233347	233629	scaffold12943:232907-234135
scaffold12943	233632	233699	scaffold12943:232907-234135
scaffold12943	233702	234110	scaffold12943:232907-234135
scaffold12943	234112	234260	scaffold12943:232907-234135
scaffold12943	234267	234454	scaffold12943:232907-234135
scaffold12943	234612	234744	scaffold12943:232907-234135
scaffold12945	39944	40085	scaffold12945:40759-41987
scaffold12945	40089	40214	scaffold12945:40759-41987
scaffold12945	40229	40921	scaffold12945:40759-41987
scaffold12945	40979	41125	scaffold12945:40759-41987
scaffold12945	41129	41210	scaffold12945:40759-41987
scaffold12945	41269	41747	scaffold12945:40759-41987
scaffold12945	41769	42306	scaffold12945:40759-41987
scaffold12945	42319	42794	scaffold12945:40759-41987
scaffold12945	178278	179316	scaffold12945:177338-178567
scaffold12964	45670	45856	scaffold12964:45850-47079;scaffold12964:48126-49355
scaffold12964	46080	46284	scaffold12964:45850-47079;scaffold12964:48126-49355
scaffold12964	46495	46837	scaffold12964:45850-47079;scaffold12964:48126-49355
scaffold12964	46840	46915	scaffold12964:45850-47079;scaffold12964:48126-49355
scaffold12964	46930	47056	scaffold12964:45850-47079;scaffold12964:48126-49355
scaffold12964	47190	47368	scaffold12964:45850-47079;scaffold12964:48126-49355
scaffold12964	47635	47797	scaffold12964:45850-47079;scaffold12964:48126-49355
scaffold12964	48390	48560	scaffold12964:45850-47079;scaffold12964:48126-49355
scaffold12964	49180	50194	scaffold12964:45850-47079;scaffold12964:48126-49355
scaffold13003	35228	35406	scaffold13003:35598-36827
scaffold13003	35468	35684	scaffold13003:35598-36827
scaffold13003	36023	36109	scaffold13003:35598-36827
scaffold13003	36408	36560	scaffold13003:35598-36827
scaffold13003	36703	37239	scaffold13003:35598-36827
scaffold13003	37263	37378	scaffold13003:35598-36827
scaffold13003	37388	37645	scaffold13003:35598-36827
scaffold13003	50297	50367	scaffold13003:51127-52356
scaffold13003	50727	50924	scaffold13003:51127-52356
scaffold13003	51012	51425	scaffold13003:51127-52356
scaffold13003	51627	51928	scaffold13003:51127-52356
scaffold13003	52187	52700	scaffold13003:51127-52356
scaffold13003	52892	52959	scaffold13003:51127-52356
scaffold13003	52962	53105	scaffold13003:51127-52356
scaffold13003	53107	53178	scaffold13003:51127-52356
scaffold13003	54707	54785	scaffold13003:55537-56935
scaffold13003	54787	54932	scaffold13003:55537-56935
scaffold13003	55007	55210	scaffold13003:55537-56935
scaffold13003	55217	55290	scaffold13003:55537-56935
scaffold13003	55732	56061	scaffold13003:55537-56935
scaffold13003	56067	56358	scaffold13003:55537-56935
scaffold13003	56567	56917	scaffold13003:55537-56935
scaffold13003	56922	57126	scaffold13003:55537-56935
scaffold13003	57542	57681	scaffold13003:55537-56935
scaffold13006	265613	265966	scaffold13006:266443-267671
scaffold13006	265978	266600	scaffold13006:266443-267671
scaffold13006	266608	267153	scaffold13006:266443-267671
scaffold13006	267223	267656	scaffold13006:266443-267671
scaffold13006	267663	267793	scaffold13006:266443-267671
scaffold13006	267798	268142	scaffold13006:266443-267671
scaffold13006	268153	268501	scaffold13006:266443-267671
scaffold13010	10773	10991	scaffold13010:10948-12177
scaffold13010	11003	11538	scaffold13010:10948-12177
scaffold13010	11543	11608	scaffold13010:10948-12177
scaffold13010	11613	11703	scaffold13010:10948-12177
scaffold13010	11753	11979	scaffold13010:10948-12177
scaffold13024	6946	7225	scaffold13024:7261-9103
scaffold13024	7226	7513	scaffold13024:7261-9103
scaffold13024	7521	7786	scaffold13024:7261-9103
scaffold13024	7791	7859	scaffold13024:7261-9103
scaffold13024	7876	7945	scaffold13024:7261-9103
scaffold13024	7946	8084	scaffold13024:7261-9103
scaffold13024	8086	8219	scaffold13024:7261-9103
scaffold13028	32440	32835	scaffold13028:32690-33919
scaffold13028	33060	33510	scaffold13028:32690-33919
scaffold13028	33565	33928	scaffold13028:32690-33919
scaffold13028	34030	34238	scaffold13028:32690-33919
scaffold13028	34250	34334	scaffold13028:32690-33919
scaffold13034	67249	68608	scaffold13034:68063-69292
scaffold13034	68659	69217	scaffold13034:68063-69292
scaffold13034	69399	69604	scaffold13034:68063-69292
scaffold13034	69614	69748	scaffold13034:68063-69292
scaffold13034	69759	70023	scaffold13034:68063-69292
scaffold13034	70034	70099	scaffold13034:68063-69292
scaffold13036	92293	93358	scaffold13036:92178-93407
scaffold13036	93383	94234	scaffold13036:92178-93407
scaffold13038	90121	90419	scaffold13038:90951-92180
scaffold13038	90421	90750	scaffold13038:90951-92180
scaffold13038	90751	90819	scaffold13038:90951-92180
scaffold13038	90891	90964	scaffold13038:90951-92180
scaffold13038	90971	91039	scaffold13038:90951-92180
scaffold13038	91046	91171	scaffold13038:90951-92180
scaffold13038	91176	91254	scaffold13038:90951-92180
scaffold13038	91256	91395	scaffold13038:90951-92180
scaffold13038	91401	91464	scaffold13038:90951-92180
scaffold13038	91466	92010	scaffold13038:90951-92180
scaffold13038	92011	92434	scaffold13038:90951-92180
scaffold13038	92436	92915	scaffold13038:90951-92180
scaffold13038	92941	93006	scaffold13038:90951-92180
scaffold13040	97281	97353	scaffold13040:98106-99334
scaffold13040	97416	97689	scaffold13040:98106-99334
scaffold13040	97851	98392	scaffold13040:98106-99334
scaffold13040	98396	98693	scaffold13040:98106-99334
scaffold13040	99046	99797	scaffold13040:98106-99334
scaffold13040	100056	100168	scaffold13040:98106-99334
scaffold13042	4464	4603	scaffold13042:5294-6522
scaffold13042	4609	4902	scaffold13042:5294-6522
scaffold13042	4904	5035	scaffold13042:5294-6522
scaffold13042	5044	5235	scaffold13042:5294-6522
scaffold13042	5244	5377	scaffold13042:5294-6522
scaffold13042	5379	5805	scaffold13042:5294-6522
scaffold13042	5809	6578	scaffold13042:5294-6522
scaffold13042	6579	6994	scaffold13042:5294-6522
scaffold13042	6999	7191	scaffold13042:5294-6522
scaffold13045	28156	29705	scaffold13045:28986-30830
scaffold13045	29771	30053	scaffold13045:28986-30830
scaffold13045	30066	30254	scaffold13045:28986-30830
scaffold13045	30276	30603	scaffold13045:28986-30830
scaffold13045	30956	31094	scaffold13045:28986-30830
scaffold13050	129534	129600	scaffold13050:130349-131577
scaffold13050	129609	129740	scaffold13050:130349-131577
scaffold13050	129874	129958	scaffold13050:130349-131577
scaffold13050	129959	130078	scaffold13050:130349-131577
scaffold13050	130219	130564	scaffold13050:130349-131577
scaffold13050	130569	130896	scaffold13050:130349-131577
scaffold13050	130944	131151	scaffold13050:130349-131577
scaffold13050	131199	131908	scaffold13050:130349-131577
scaffold13050	132239	132371	scaffold13050:130349-131577
scaffold13062	11671	11886	scaffold13062:11821-13050
scaffold13063	40748	40879	scaffold13063:41293-42521
scaffold13063	40883	41305	scaffold13063:41293-42521
scaffold13063	41533	41737	scaffold13063:41293-42521
scaffold13063	41743	41942	scaffold13063:41293-42521
scaffold13063	41948	42018	scaffold13063:41293-42521
scaffold13067	48585	48656	scaffold13067:48775-50003
scaffold13067	48660	48724	scaffold13067:48775-50003
scaffold13067	49010	49202	scaffold13067:48775-50003
scaffold13067	49280	49403	scaffold13067:48775-50003
scaffold13067	49410	49498	scaffold13067:48775-50003
scaffold13067	49660	49849	scaffold13067:48775-50003
scaffold13067	61991	62134	scaffold13067:62751-63980
scaffold13067	62386	64805	scaffold13067:62751-63980
scaffold13067	78141	78274	scaffold13067:78296-79826
scaffold13067	78491	78613	scaffold13067:78296-79826
scaffold13067	78621	78767	scaffold13067:78296-79826
scaffold13067	78841	78955	scaffold13067:78296-79826
scaffold13067	78971	79173	scaffold13067:78296-79826
scaffold13067	79451	80358	scaffold13067:78296-79826
scaffold13067	80371	80651	scaffold13067:78296-79826
scaffold13073	308577	309273	scaffold13073:307972-309201
scaffold13073	309277	309556	scaffold13073:307972-309201
scaffold13080	156831	158769	scaffold13080:157646-158874
scaffold13080	158796	158914	scaffold13080:157646-158874
scaffold13082	75790	75853	scaffold13082:76610-77838
scaffold13082	76535	77254	scaffold13082:76610-77838
scaffold13082	77395	77574	scaffold13082:76610-77838
scaffold13082	77800	77872	scaffold13082:76610-77838
scaffold13082	77880	78011	scaffold13082:76610-77838
scaffold13082	78160	78288	scaffold13082:76610-77838
scaffold13082	78505	78648	scaffold13082:76610-77838
scaffold13083	94762	95721	scaffold13083:95572-96800
scaffold13083	95722	95796	scaffold13083:95572-96800
scaffold13083	95807	96004	scaffold13083:95572-96800
scaffold13083	96142	96294	scaffold13083:95572-96800
scaffold13083	96352	96418	scaffold13083:95572-96800
scaffold13083	96422	96497	scaffold13083:95572-96800
scaffold13083	107306	108169	scaffold13083:108136-109532
scaffold13083	108451	108675	scaffold13083:108136-109532
scaffold13083	108676	108744	scaffold13083:108136-109532
scaffold13083	108826	109010	scaffold13083:108136-109532
scaffold13083	109011	109084	scaffold13083:108136-109532
scaffold13083	109086	109305	scaffold13083:108136-109532
scaffold13083	109376	109512	scaffold13083:108136-109532
scaffold13083	109516	109651	scaffold13083:108136-109532
scaffold13083	109721	109922	scaffold13083:108136-109532
scaffold13083	109936	110215	scaffold13083:108136-109532
scaffold13083	110271	110359	scaffold13083:108136-109532
scaffold13083	174606	175005	scaffold13083:174301-175530
scaffold13083	175011	175220	scaffold13083:174301-175530
scaffold13083	175361	175499	scaffold13083:174301-175530
scaffold13083	175511	175786	scaffold13083:174301-175530
scaffold13086	50071	50292	scaffold13086:50901-52129
scaffold13086	50301	50568	scaffold13086:50901-52129
scaffold13086	50646	50850	scaffold13086:50901-52129
scaffold13086	50856	50923	scaffold13086:50901-52129
scaffold13086	50931	50999	scaffold13086:50901-52129
scaffold13086	51141	51412	scaffold13086:50901-52129
scaffold13086	51471	51759	scaffold13086:50901-52129
scaffold13086	51806	52184	scaffold13086:50901-52129
scaffold13086	128418	128617	scaffold13086:129243-130472
scaffold13086	129058	129275	scaffold13086:129243-130472
scaffold13086	129403	129686	scaffold13086:129243-130472
scaffold13086	129833	129972	scaffold13086:129243-130472
scaffold13086	130348	130558	scaffold13086:129243-130472
scaffold13086	130568	130788	scaffold13086:129243-130472
scaffold13086	131033	131239	scaffold13086:129243-130472
scaffold13103	166600	166674	scaffold13103:167430-168659
scaffold13103	166675	166756	scaffold13103:167430-168659
scaffold13103	166760	166960	scaffold13103:167430-168659
scaffold13103	167175	167377	scaffold13103:167430-168659
scaffold13103	167385	167509	scaffold13103:167430-168659
scaffold13103	167510	168293	scaffold13103:167430-168659
scaffold13103	168300	168629	scaffold13103:167430-168659
scaffold13103	168630	169117	scaffold13103:167430-168659
scaffold13103	169120	169251	scaffold13103:167430-168659
scaffold13108	36692	36775	scaffold13108:37517-38745
scaffold13108	36907	37108	scaffold13108:37517-38745
scaffold13108	37322	37478	scaffold13108:37517-38745
scaffold13108	37532	37805	scaffold13108:37517-38745
scaffold13108	37812	37887	scaffold13108:37517-38745
scaffold13108	37892	38222	scaffold13108:37517-38745
scaffold13108	38297	38365	scaffold13108:37517-38745
scaffold13108	38367	38445	scaffold13108:37517-38745
scaffold13108	38507	38895	scaffold13108:37517-38745
scaffold13108	39202	39347	scaffold13108:37517-38745
scaffold13108	39437	39552	scaffold13108:37517-38745
scaffold13113	165070	165221	scaffold13113:165900-167129
scaffold13113	165230	165344	scaffold13113:165900-167129
scaffold13113	165350	165503	scaffold13113:165900-167129
scaffold13113	165510	165838	scaffold13113:165900-167129
scaffold13113	165840	166180	scaffold13113:165900-167129
scaffold13113	166200	166409	scaffold13113:165900-167129
scaffold13113	166410	166630	scaffold13113:165900-167129
scaffold13113	166840	166909	scaffold13113:165900-167129
scaffold13113	166910	167117	scaffold13113:165900-167129
scaffold13113	167120	167264	scaffold13113:165900-167129
scaffold13113	167265	167752	scaffold13113:165900-167129
scaffold13122	82378	82510	scaffold13122:83053-84281
scaffold13122	82618	82816	scaffold13122:83053-84281
scaffold13122	82888	83034	scaffold13122:83053-84281
scaffold13122	83038	83102	scaffold13122:83053-84281
scaffold13122	83228	83441	scaffold13122:83053-84281
scaffold13122	83448	83715	scaffold13122:83053-84281
scaffold13122	83868	84082	scaffold13122:83053-84281
scaffold13122	84153	84683	scaffold13122:83053-84281
scaffold13122	84703	84786	scaffold13122:83053-84281
scaffold13142	39030	39164	scaffold13142:38370-39599
scaffold13142	39305	39713	scaffold13142:38370-39599
scaffold13142	39725	39923	scaffold13142:38370-39599
scaffold13142	40205	40366	scaffold13142:38370-39599
scaffold13143	420490	420646	scaffold13143:421250-422479
scaffold13143	420770	420915	scaffold13143:421250-422479
scaffold13143	421190	421784	scaffold13143:421250-422479
scaffold13143	421820	422023	scaffold13143:421250-422479
scaffold13143	422100	422254	scaffold13143:421250-422479
scaffold13143	422445	422654	scaffold13143:421250-422479
scaffold13143	422680	423030	scaffold13143:421250-422479
scaffold13143	423090	423236	scaffold13143:421250-422479
scaffold13143	423245	423312	scaffold13143:421250-422479
scaffold13157	24809	25428	scaffold13157:25489-26717
scaffold13157	25429	26283	scaffold13157:25489-26717
scaffold13157	26289	26421	scaffold13157:25489-26717
scaffold13157	27129	27274	scaffold13157:25489-26717
scaffold13157	27284	27427	scaffold13157:25489-26717
scaffold13157	27429	27501	scaffold13157:25489-26717
scaffold13165	57901	58018	scaffold13165:58711-59940
scaffold13165	59306	60777	scaffold13165:58711-59940
scaffold13168	42436	42636	scaffold13168:43044-44273
scaffold13168	43061	43300	scaffold13168:43044-44273
scaffold13168	44391	45111	scaffold13168:43044-44273
scaffold13168	48044	48111	scaffold13168:48874-50102
scaffold13168	48119	48251	scaffold13168:48874-50102
scaffold13168	48269	48755	scaffold13168:48874-50102
scaffold13168	48764	49515	scaffold13168:48874-50102
scaffold13168	49529	49788	scaffold13168:48874-50102
scaffold13168	49794	50425	scaffold13168:48874-50102
scaffold13168	50639	50776	scaffold13168:48874-50102
scaffold13168	50844	50912	scaffold13168:48874-50102
scaffold13170	56453	56654	scaffold13170:56973-58202
scaffold13170	56703	56847	scaffold13170:56973-58202
scaffold13170	57028	57427	scaffold13170:56973-58202
scaffold13170	57683	57873	scaffold13170:56973-58202
scaffold13170	58173	58593	scaffold13170:56973-58202
scaffold13170	58813	58960	scaffold13170:56973-58202
scaffold13170	66341	66471	scaffold13170:67156-68384
scaffold13170	66851	66925	scaffold13170:67156-68384
scaffold13170	66931	67338	scaffold13170:67156-68384
scaffold13170	67991	68616	scaffold13170:67156-68384
scaffold13170	68986	69119	scaffold13170:67156-68384
scaffold13180	154183	154252	scaffold13180:154938-156166
scaffold13180	154258	154403	scaffold13180:154938-156166
scaffold13180	154573	154653	scaffold13180:154938-156166
scaffold13180	154658	154752	scaffold13180:154938-156166
scaffold13180	154758	154897	scaffold13180:154938-156166
scaffold13180	154953	155095	scaffold13180:154938-156166
scaffold13180	155118	155328	scaffold13180:154938-156166
scaffold13180	155338	155415	scaffold13180:154938-156166
scaffold13180	155423	155490	scaffold13180:154938-156166
scaffold13180	155503	155575	scaffold13180:154938-156166
scaffold13180	155578	155924	scaffold13180:154938-156166
scaffold13180	156063	156206	scaffold13180:154938-156166
scaffold13180	156418	156565	scaffold13180:154938-156166
scaffold13180	156573	156639	scaffold13180:154938-156166
scaffold13180	156678	156897	scaffold13180:154938-156166
scaffold13192	13639	13776	scaffold13192:14469-16532
scaffold13192	13779	14546	scaffold13192:14469-16532
scaffold13192	14549	14693	scaffold13192:14469-16532
scaffold13192	14694	14897	scaffold13192:14469-16532
scaffold13192	14899	15818	scaffold13192:14469-16532
scaffold13192	15819	15888	scaffold13192:14469-16532
scaffold13192	15889	16096	scaffold13192:14469-16532
scaffold13192	17044	17219	scaffold13192:14469-16532
scaffold13195	22224	22362	scaffold13195:22964-24193
scaffold13195	22414	22694	scaffold13195:22964-24193
scaffold13195	22704	22901	scaffold13195:22964-24193
scaffold13195	22919	23405	scaffold13195:22964-24193
scaffold13195	23414	23536	scaffold13195:22964-24193
scaffold13195	23539	23674	scaffold13195:22964-24193
scaffold13195	23684	24096	scaffold13195:22964-24193
scaffold13195	24104	24736	scaffold13195:22964-24193
scaffold13195	96240	96716	scaffold13195:96780-98009
scaffold13195	96720	96931	scaffold13195:96780-98009
scaffold13195	96935	97133	scaffold13195:96780-98009
scaffold13195	97155	97496	scaffold13195:96780-98009
scaffold13195	97510	97631	scaffold13195:96780-98009
scaffold13195	97635	97773	scaffold13195:96780-98009
scaffold13195	97775	97926	scaffold13195:96780-98009
scaffold13195	97930	98397	scaffold13195:96780-98009
scaffold13195	98400	98614	scaffold13195:96780-98009
scaffold13195	98630	98828	scaffold13195:96780-98009
scaffold13195	287319	287476	scaffold13195:288149-289378
scaffold13195	287534	287710	scaffold13195:288149-289378
scaffold13195	287719	288166	scaffold13195:288149-289378
scaffold13195	288599	289208	scaffold13195:288149-289378
scaffold13195	289319	290186	scaffold13195:288149-289378
scaffold13195	348633	348768	scaffold13195:349233-350462
scaffold13195	349118	349256	scaffold13195:349233-350462
scaffold13195	349263	349455	scaffold13195:349233-350462
scaffold13195	349473	349603	scaffold13195:349233-350462
scaffold13195	349608	349950	scaffold13195:349233-350462
scaffold13195	350013	350156	scaffold13195:349233-350462
scaffold13195	350173	350513	scaffold13195:349233-350462
scaffold13195	350518	350905	scaffold13195:349233-350462
scaffold13195	350943	351005	scaffold13195:349233-350462
scaffold13195	351013	351199	scaffold13195:349233-350462
scaffold13195	360472	361040	scaffold13195:359827-361056
scaffold13195	361047	361458	scaffold13195:359827-361056
scaffold13195	361532	361802	scaffold13195:359827-361056
scaffold13198	25847	26250	scaffold13198:24577-25806
scaffold13198	26287	26470	scaffold13198:24577-25806
scaffold13223	144791	145460	scaffold13223:145621-146849;scaffold13223:148325-149553
scaffold13223	145536	145727	scaffold13223:145621-146849;scaffold13223:148325-149553
scaffold13223	145746	145940	scaffold13223:145621-146849;scaffold13223:148325-149553
scaffold13223	145996	146469	scaffold13223:145621-146849;scaffold13223:148325-149553
scaffold13223	147516	147852	scaffold13223:145621-146849;scaffold13223:148325-149553
scaffold13223	147866	148140	scaffold13223:145621-146849;scaffold13223:148325-149553
scaffold13223	148256	148477	scaffold13223:145621-146849;scaffold13223:148325-149553
scaffold13223	148561	148776	scaffold13223:145621-146849;scaffold13223:148325-149553
scaffold13223	148786	149121	scaffold13223:145621-146849;scaffold13223:148325-149553
scaffold13223	149196	149330	scaffold13223:145621-146849;scaffold13223:148325-149553
scaffold13223	149466	149628	scaffold13223:145621-146849;scaffold13223:148325-149553
scaffold13228	128329	128481	scaffold13228:129159-130387
scaffold13228	128554	128821	scaffold13228:129159-130387
scaffold13228	128959	129179	scaffold13228:129159-130387
scaffold13228	129184	129661	scaffold13228:129159-130387
scaffold13228	129679	129864	scaffold13228:129159-130387
scaffold13228	129889	130023	scaffold13228:129159-130387
scaffold13228	130299	130707	scaffold13228:129159-130387
scaffold13228	137583	138011	scaffold13228:138413-139641
scaffold13228	138023	138703	scaffold13228:138413-139641
scaffold13228	138708	138994	scaffold13228:138413-139641
scaffold13228	139068	139400	scaffold13228:138413-139641
scaffold13228	139403	139680	scaffold13228:138413-139641
scaffold13228	139733	139851	scaffold13228:138413-139641
scaffold13234	380686	381119	scaffold13234:381091-382320
scaffold13234	381681	381823	scaffold13234:381091-382320
scaffold13234	382171	382378	scaffold13234:381091-382320
scaffold13235	143925	144063	scaffold13235:143075-144304
scaffold13235	144065	144126	scaffold13235:143075-144304
scaffold13242	255057	255542	scaffold13242:255877-257105
scaffold13242	255547	255954	scaffold13242:255877-257105
scaffold13242	255977	256166	scaffold13242:255877-257105
scaffold13242	256167	256303	scaffold13242:255877-257105
scaffold13242	256322	256942	scaffold13242:255877-257105
scaffold13242	256947	257567	scaffold13242:255877-257105
scaffold13242	257587	257929	scaffold13242:255877-257105
scaffold13242	258865	258929	scaffold13242:259620-260849
scaffold13242	258950	259068	scaffold13242:259620-260849
scaffold13242	259280	259423	scaffold13242:259620-260849
scaffold13242	259425	259572	scaffold13242:259620-260849
scaffold13242	259650	259769	scaffold13242:259620-260849
scaffold13242	259780	259907	scaffold13242:259620-260849
scaffold13242	260135	260298	scaffold13242:259620-260849
scaffold13242	260450	260614	scaffold13242:259620-260849
scaffold13242	260650	260816	scaffold13242:259620-260849
scaffold13242	260930	261081	scaffold13242:259620-260849
scaffold13242	261110	261312	scaffold13242:259620-260849
scaffold13242	261370	261587	scaffold13242:259620-260849
scaffold13242	261590	261667	scaffold13242:259620-260849
scaffold13247	45336	45486	scaffold13247:46091-47320
scaffold13247	46031	46251	scaffold13247:46091-47320
scaffold13247	46416	46548	scaffold13247:46091-47320
scaffold13247	47251	47466	scaffold13247:46091-47320
scaffold13250	44858	44938	scaffold13250:45683-47115
scaffold13250	46178	46473	scaffold13250:45683-47115
scaffold13250	46528	46674	scaffold13250:45683-47115
scaffold13250	46678	46737	scaffold13250:45683-47115
scaffold13250	46758	47253	scaffold13250:45683-47115
scaffold13250	47258	47450	scaffold13250:45683-47115
scaffold13250	47458	47591	scaffold13250:45683-47115
scaffold13250	47603	47840	scaffold13250:45683-47115
scaffold13250	47853	47931	scaffold13250:45683-47115
scaffold13264	39141	39276	scaffold13264:39971-41199
scaffold13264	39281	39788	scaffold13264:39971-41199
scaffold13264	39816	40303	scaffold13264:39971-41199
scaffold13264	40321	40465	scaffold13264:39971-41199
scaffold13264	40521	41429	scaffold13264:39971-41199
scaffold13264	41431	41638	scaffold13264:39971-41199
scaffold13268	38017	38223	scaffold13268:38707-39936
scaffold13268	38227	38309	scaffold13268:38707-39936
scaffold13268	38527	38861	scaffold13268:38707-39936
scaffold13268	39062	39204	scaffold13268:38707-39936
scaffold13268	39337	39455	scaffold13268:38707-39936
scaffold13268	39482	39604	scaffold13268:38707-39936
scaffold13268	39697	40185	scaffold13268:38707-39936
scaffold13268	40187	40601	scaffold13268:38707-39936
scaffold13268	40607	40764	scaffold13268:38707-39936
scaffold13268	205271	205423	scaffold13268:206096-207325
scaffold13268	205451	205847	scaffold13268:206096-207325
scaffold13268	205986	206345	scaffold13268:206096-207325
scaffold13268	206641	206845	scaffold13268:206096-207325
scaffold13268	206881	207479	scaffold13268:206096-207325
scaffold13268	207481	207742	scaffold13268:206096-207325
scaffold13269	28011	28266	scaffold13269:28821-30050
scaffold13269	28271	28554	scaffold13269:28821-30050
scaffold13269	28571	28708	scaffold13269:28821-30050
scaffold13269	28971	29109	scaffold13269:28821-30050
scaffold13269	29256	29329	scaffold13269:28821-30050
scaffold13269	29331	29535	scaffold13269:28821-30050
scaffold13269	29536	29606	scaffold13269:28821-30050
scaffold13269	29741	30027	scaffold13269:28821-30050
scaffold13269	30036	30102	scaffold13269:28821-30050
scaffold13269	30106	30178	scaffold13269:28821-30050
scaffold13269	30181	30246	scaffold13269:28821-30050
scaffold13269	30461	30650	scaffold13269:28821-30050
scaffold13269	30736	30862	scaffold13269:28821-30050
scaffold13271	139627	139710	scaffold13271:140457-141685
scaffold13271	139717	139853	scaffold13271:140457-141685
scaffold13271	139857	139974	scaffold13271:140457-141685
scaffold13271	139997	140186	scaffold13271:140457-141685
scaffold13271	140187	140540	scaffold13271:140457-141685
scaffold13271	140547	140674	scaffold13271:140457-141685
scaffold13271	140677	140814	scaffold13271:140457-141685
scaffold13271	140822	141027	scaffold13271:140457-141685
scaffold13271	141097	141509	scaffold13271:140457-141685
scaffold13271	141657	142073	scaffold13271:140457-141685
scaffold13271	142167	142505	scaffold13271:140457-141685
scaffold13277	124802	125916	scaffold13277:125402-126630
scaffold13277	125992	126400	scaffold13277:125402-126630
scaffold13277	126692	126886	scaffold13277:125402-126630
scaffold13277	127142	127458	scaffold13277:125402-126630
scaffold13281	172786	172866	scaffold13281:173616-174845
scaffold13281	172871	173209	scaffold13281:173616-174845
scaffold13281	173226	173563	scaffold13281:173616-174845
scaffold13281	173571	173703	scaffold13281:173616-174845
scaffold13281	174056	174200	scaffold13281:173616-174845
scaffold13281	175541	175677	scaffold13281:173616-174845
scaffold13288	23280	23342	scaffold13288:24090-25319
scaffold13288	23345	23544	scaffold13288:24090-25319
scaffold13288	24590	24935	scaffold13288:24090-25319
scaffold13288	24975	25181	scaffold13288:24090-25319
scaffold13288	25185	25599	scaffold13288:24090-25319
scaffold13288	25820	25954	scaffold13288:24090-25319
scaffold13288	58611	58758	scaffold13288:57988-59217
scaffold13288	58761	59169	scaffold13288:57988-59217
scaffold13288	59171	59674	scaffold13288:57988-59217
scaffold13288	59876	60023	scaffold13288:57988-59217
scaffold13295	82924	83135	scaffold13295:83544-84772
scaffold13295	83139	83351	scaffold13295:83544-84772
scaffold13295	83354	83493	scaffold13295:83544-84772
scaffold13295	83499	83710	scaffold13295:83544-84772
scaffold13295	83714	83979	scaffold13295:83544-84772
scaffold13295	83989	84140	scaffold13295:83544-84772
scaffold13295	84184	84267	scaffold13295:83544-84772
scaffold13295	84274	84391	scaffold13295:83544-84772
scaffold13295	84409	85580	scaffold13295:83544-84772
scaffold13307	6516	6722	scaffold13307:7346-8574
scaffold13307	6746	6880	scaffold13307:7346-8574
scaffold13307	6886	6953	scaffold13307:7346-8574
scaffold13307	7021	7233	scaffold13307:7346-8574
scaffold13307	7236	7653	scaffold13307:7346-8574
scaffold13307	7656	7785	scaffold13307:7346-8574
scaffold13307	7981	8128	scaffold13307:7346-8574
scaffold13307	8276	8346	scaffold13307:7346-8574
scaffold13307	8351	8476	scaffold13307:7346-8574
scaffold13307	8631	8758	scaffold13307:7346-8574
scaffold13307	8771	8981	scaffold13307:7346-8574
scaffold13307	8986	9175	scaffold13307:7346-8574
scaffold13307	43346	43490	scaffold13307:44176-45404
scaffold13307	43561	43627	scaffold13307:44176-45404
scaffold13307	43631	43765	scaffold13307:44176-45404
scaffold13307	43781	45302	scaffold13307:44176-45404
scaffold13307	45421	45687	scaffold13307:44176-45404
scaffold13307	45746	45889	scaffold13307:44176-45404
scaffold13307	46021	46240	scaffold13307:44176-45404
scaffold13333	27603	27743	scaffold13333:28418-30348
scaffold13333	27748	27938	scaffold13333:28418-30348
scaffold13333	27943	28082	scaffold13333:28418-30348
scaffold13333	28093	28673	scaffold13333:28418-30348
scaffold13333	28683	28846	scaffold13333:28418-30348
scaffold13333	28848	29143	scaffold13333:28418-30348
scaffold13333	29148	29848	scaffold13333:28418-30348
scaffold13333	30538	30607	scaffold13333:28418-30348
scaffold13333	30608	30731	scaffold13333:28418-30348
scaffold13333	30813	30886	scaffold13333:28418-30348
scaffold13333	30893	31174	scaffold13333:28418-30348
scaffold13335	85789	85857	scaffold13335:86619-87847
scaffold13335	85944	86986	scaffold13335:86619-87847
scaffold13335	86989	87062	scaffold13335:86619-87847
scaffold13335	87134	87255	scaffold13335:86619-87847
scaffold13335	87264	87412	scaffold13335:86619-87847
scaffold13335	87419	88599	scaffold13335:86619-87847
scaffold13344	14370	14504	scaffold13344:15195-16424;scaffold13344:17748-18977
scaffold13344	14515	14653	scaffold13344:15195-16424;scaffold13344:17748-18977
scaffold13344	15155	15273	scaffold13344:15195-16424;scaffold13344:17748-18977
scaffold13344	15275	15345	scaffold13344:15195-16424;scaffold13344:17748-18977
scaffold13344	15950	16288	scaffold13344:15195-16424;scaffold13344:17748-18977
scaffold13344	16690	16865	scaffold13344:15195-16424;scaffold13344:17748-18977
scaffold13344	16900	18920	scaffold13344:15195-16424;scaffold13344:17748-18977
scaffold13344	18990	19811	scaffold13344:15195-16424;scaffold13344:17748-18977
scaffold13345	6020	6101	scaffold13345:6850-8079
scaffold13345	6110	6256	scaffold13345:6850-8079
scaffold13345	6600	7089	scaffold13345:6850-8079
scaffold13345	7090	7884	scaffold13345:6850-8079
scaffold13345	7885	8578	scaffold13345:6850-8079
scaffold13345	8585	8794	scaffold13345:6850-8079
scaffold13345	8800	8872	scaffold13345:6850-8079
scaffold13345	91104	91171	scaffold13345:91864-93780
scaffold13345	91174	91253	scaffold13345:91864-93780
scaffold13345	91264	91472	scaffold13345:91864-93780
scaffold13345	91604	91876	scaffold13345:91864-93780
scaffold13345	92154	92450	scaffold13345:91864-93780
scaffold13345	92724	92864	scaffold13345:91864-93780
scaffold13345	93769	93843	scaffold13345:91864-93780
scaffold13345	93899	94051	scaffold13345:91864-93780
scaffold13348	4642	4776	scaffold13348:4682-5911
scaffold13348	4777	4844	scaffold13348:4682-5911
scaffold13348	5382	5456	scaffold13348:4682-5911
scaffold13348	5457	5664	scaffold13348:4682-5911
scaffold13348	5667	5814	scaffold13348:4682-5911
scaffold13348	6002	6226	scaffold13348:4682-5911
scaffold13352	35848	35919	scaffold13352:36678-37906
scaffold13352	36198	36770	scaffold13352:36678-37906
scaffold13352	36848	36914	scaffold13352:36678-37906
scaffold13352	36918	37104	scaffold13352:36678-37906
scaffold13352	37338	37900	scaffold13352:36678-37906
scaffold13352	38668	38743	scaffold13352:36678-37906
scaffold13355	73245	73388	scaffold13355:72995-74224
scaffold13355	74215	74411	scaffold13355:72995-74224
scaffold13355	74435	74622	scaffold13355:72995-74224
scaffold13355	74625	74762	scaffold13355:72995-74224
scaffold13355	74960	75051	scaffold13355:72995-74224
scaffold13361	25821	26029	scaffold13361:26651-27879;scaffold13361:29103-30331
scaffold13361	26031	26113	scaffold13361:26651-27879;scaffold13361:29103-30331
scaffold13361	26311	26742	scaffold13361:26651-27879;scaffold13361:29103-30331
scaffold13361	26801	27018	scaffold13361:26651-27879;scaffold13361:29103-30331
scaffold13361	27021	27372	scaffold13361:26651-27879;scaffold13361:29103-30331
scaffold13361	27471	27666	scaffold13361:26651-27879;scaffold13361:29103-30331
scaffold13361	27816	28718	scaffold13361:26651-27879;scaffold13361:29103-30331
scaffold13361	28726	29068	scaffold13361:26651-27879;scaffold13361:29103-30331
scaffold13361	29081	29926	scaffold13361:26651-27879;scaffold13361:29103-30331
scaffold13361	30836	31132	scaffold13361:26651-27879;scaffold13361:29103-30331
scaffold13363	55773	56154	scaffold13363:56108-57337
scaffold13363	56563	57273	scaffold13363:56108-57337
scaffold13363	57278	57902	scaffold13363:56108-57337
scaffold13363	57943	58176	scaffold13363:56108-57337
scaffold13395	135779	135848	scaffold13395:136609-137837
scaffold13395	135854	137281	scaffold13395:136609-137837
scaffold13395	137329	138505	scaffold13395:136609-137837
scaffold13395	138514	138672	scaffold13395:136609-137837
scaffold13398	120073	120207	scaffold13398:120903-122132
scaffold13398	120493	120633	scaffold13398:120903-122132
scaffold13398	121738	122906	scaffold13398:120903-122132
scaffold13399	125315	125472	scaffold13399:125425-126654
scaffold13399	126135	126224	scaffold13399:125425-126654
scaffold13399	126225	127488	scaffold13399:125425-126654
scaffold13402	175492	176253	scaffold13402:176247-177476
scaffold13402	176277	176629	scaffold13402:176247-177476
scaffold13402	176652	177352	scaffold13402:176247-177476
scaffold13402	177662	177902	scaffold13402:176247-177476
scaffold13402	177917	178056	scaffold13402:176247-177476
scaffold13403	68638	68771	scaffold13403:69463-71323
scaffold13403	69123	69403	scaffold13403:69463-71323
scaffold13403	69408	69555	scaffold13403:69463-71323
scaffold13403	69613	70446	scaffold13403:69463-71323
scaffold13403	71003	71220	scaffold13403:69463-71323
scaffold13403	71428	71548	scaffold13403:69463-71323
scaffold13417	11826	11962	scaffold13417:12651-13880
scaffold13417	11976	12256	scaffold13417:12651-13880
scaffold13417	12311	12395	scaffold13417:12651-13880
scaffold13417	12396	12521	scaffold13417:12651-13880
scaffold13417	12526	13289	scaffold13417:12651-13880
scaffold13417	13291	13360	scaffold13417:12651-13880
scaffold13417	13361	13430	scaffold13417:12651-13880
scaffold13417	13431	13572	scaffold13417:12651-13880
scaffold13417	13646	13716	scaffold13417:12651-13880
scaffold13417	13721	13850	scaffold13417:12651-13880
scaffold13417	13856	14712	scaffold13417:12651-13880
scaffold13418	50726	51382	scaffold13418:51546-52774;scaffold13418:53666-54894
scaffold13418	51386	51793	scaffold13418:51546-52774;scaffold13418:53666-54894
scaffold13418	52236	52549	scaffold13418:51546-52774;scaffold13418:53666-54894
scaffold13418	53076	53353	scaffold13418:51546-52774;scaffold13418:53666-54894
scaffold13418	53831	54199	scaffold13418:51546-52774;scaffold13418:53666-54894
scaffold13418	55031	55458	scaffold13418:51546-52774;scaffold13418:53666-54894
scaffold13418	55521	55731	scaffold13418:51546-52774;scaffold13418:53666-54894
scaffold13418	63893	64328	scaffold13418:60898-62127;scaffold13418:62833-64062
scaffold13418	64388	64594	scaffold13418:60898-62127;scaffold13418:62833-64062
scaffold13418	79286	79398	scaffold13418:78121-80289
scaffold13418	79491	79558	scaffold13418:78121-80289
scaffold13418	79561	79631	scaffold13418:78121-80289
scaffold13418	80336	80818	scaffold13418:78121-80289
scaffold13418	81031	81109	scaffold13418:78121-80289
scaffold13422	67386	67549	scaffold13422:68131-69359
scaffold13422	67601	67853	scaffold13422:68131-69359
scaffold13422	67881	68414	scaffold13422:68131-69359
scaffold13422	68606	68997	scaffold13422:68131-69359
scaffold13422	69051	69249	scaffold13422:68131-69359
scaffold13422	69381	69688	scaffold13422:68131-69359
scaffold13423	71420	71602	scaffold13423:70855-72084
scaffold13423	72265	72752	scaffold13423:70855-72084
scaffold13424	61637	61696	scaffold13424:62327-64184
scaffold13424	61707	61847	scaffold13424:62327-64184
scaffold13424	61932	62138	scaffold13424:62327-64184
scaffold13424	62352	62478	scaffold13424:62327-64184
scaffold13424	62482	62553	scaffold13424:62327-64184
scaffold13424	62567	62691	scaffold13424:62327-64184
scaffold13424	62692	62835	scaffold13424:62327-64184
scaffold13424	63922	64061	scaffold13424:62327-64184
scaffold13424	64267	64405	scaffold13424:62327-64184
scaffold13426	56424	56492	scaffold13426:57254-58482
scaffold13426	56494	56712	scaffold13426:57254-58482
scaffold13426	56714	57212	scaffold13426:57254-58482
scaffold13426	57214	57331	scaffold13426:57254-58482
scaffold13426	57349	57750	scaffold13426:57254-58482
scaffold13426	57754	57963	scaffold13426:57254-58482
scaffold13426	57969	58169	scaffold13426:57254-58482
scaffold13426	99199	99546	scaffold13426:100014-101243
scaffold13426	99554	99673	scaffold13426:100014-101243
scaffold13426	99679	99747	scaffold13426:100014-101243
scaffold13426	99749	99874	scaffold13426:100014-101243
scaffold13426	100849	101490	scaffold13426:100014-101243
scaffold13426	101494	102052	scaffold13426:100014-101243
scaffold13430	14472	14669	scaffold13430:15147-16375
scaffold13430	14682	14750	scaffold13430:15147-16375
scaffold13430	14827	15299	scaffold13430:15147-16375
scaffold13430	15317	15510	scaffold13430:15147-16375
scaffold13431	188387	188460	scaffold13431:189217-190445
scaffold13431	188462	188597	scaffold13431:189217-190445
scaffold13431	188602	188684	scaffold13431:189217-190445
scaffold13431	188687	189154	scaffold13431:189217-190445
scaffold13431	189157	190005	scaffold13431:189217-190445
scaffold13431	190017	190133	scaffold13431:189217-190445
scaffold13431	190347	190485	scaffold13431:189217-190445
scaffold13431	190487	190696	scaffold13431:189217-190445
scaffold13431	190697	190777	scaffold13431:189217-190445
scaffold13431	190782	190856	scaffold13431:189217-190445
scaffold13431	190857	190973	scaffold13431:189217-190445
scaffold13431	190982	191068	scaffold13431:189217-190445
scaffold13431	191187	191271	scaffold13431:189217-190445
scaffold13431	191962	192798	scaffold13431:192788-194017
scaffold13431	193587	194072	scaffold13431:192788-194017
scaffold13431	194102	194768	scaffold13431:192788-194017
scaffold13431	194787	194865	scaffold13431:192788-194017
scaffold13432	16656	17055	scaffold13432:17466-18694
scaffold13438	1450	1726	scaffold13438:2275-3504
scaffold13438	2085	2159	scaffold13438:2275-3504
scaffold13438	2160	2287	scaffold13438:2275-3504
scaffold13438	2290	2629	scaffold13438:2275-3504
scaffold13438	2785	3270	scaffold13438:2275-3504
scaffold13438	3280	4325	scaffold13438:2275-3504
scaffold13438	934772	935108	scaffold13438:934952-936180
scaffold13438	935112	935260	scaffold13438:934952-936180
scaffold13438	935312	935622	scaffold13438:934952-936180
scaffold13438	935872	936002	scaffold13438:934952-936180
scaffold13438	936077	936433	scaffold13438:934952-936180
scaffold13438	936562	936714	scaffold13438:934952-936180
scaffold13438	937437	937507	scaffold13438:938263-939492
scaffold13438	937597	937732	scaffold13438:938263-939492
scaffold13438	938087	938291	scaffold13438:938263-939492
scaffold13438	938772	938920	scaffold13438:938263-939492
scaffold13438	939052	939327	scaffold13438:938263-939492
scaffold13438	939332	939548	scaffold13438:938263-939492
scaffold13438	939552	939814	scaffold13438:938263-939492
scaffold13438	940047	940166	scaffold13438:938263-939492
scaffold13438	940167	940325	scaffold13438:938263-939492
scaffold13445	380926	381897	scaffold13445:381526-382754
scaffold13445	381901	382164	scaffold13445:381526-382754
scaffold13445	382166	382304	scaffold13445:381526-382754
scaffold13445	382316	382517	scaffold13445:381526-382754
scaffold13445	382526	382864	scaffold13445:381526-382754
scaffold13445	382871	383163	scaffold13445:381526-382754
scaffold13445	407212	407614	scaffold13445:407887-409116
scaffold13445	407622	407978	scaffold13445:407887-409116
scaffold13445	407987	408403	scaffold13445:407887-409116
scaffold13445	408407	408476	scaffold13445:407887-409116
scaffold13445	408687	408884	scaffold13445:407887-409116
scaffold13445	408897	409085	scaffold13445:407887-409116
scaffold13445	409622	409763	scaffold13445:407887-409116
scaffold13445	409882	409956	scaffold13445:407887-409116
scaffold13445	422452	423715	scaffold13445:423277-424505
scaffold13445	423722	423989	scaffold13445:423277-424505
scaffold13445	423997	424132	scaffold13445:423277-424505
scaffold13447	175526	176454	scaffold13447:176356-177584
scaffold13447	176456	176730	scaffold13447:176356-177584
scaffold13447	176731	177017	scaffold13447:176356-177584
scaffold13447	177371	178109	scaffold13447:176356-177584
scaffold13447	178116	178417	scaffold13447:176356-177584
scaffold13452	164793	165368	scaffold13452:165215-166444;scaffold13452:168015-169244
scaffold13452	165373	165510	scaffold13452:165215-166444;scaffold13452:168015-169244
scaffold13452	165788	165853	scaffold13452:165215-166444;scaffold13452:168015-169244
scaffold13452	165858	165928	scaffold13452:165215-166444;scaffold13452:168015-169244
scaffold13452	165933	166212	scaffold13452:165215-166444;scaffold13452:168015-169244
scaffold13452	166268	166405	scaffold13452:165215-166444;scaffold13452:168015-169244
scaffold13452	166413	166621	scaffold13452:165215-166444;scaffold13452:168015-169244
scaffold13452	166703	166828	scaffold13452:165215-166444;scaffold13452:168015-169244
scaffold13452	166833	167052	scaffold13452:165215-166444;scaffold13452:168015-169244
scaffold13452	167178	168225	scaffold13452:165215-166444;scaffold13452:168015-169244
scaffold13452	168318	168531	scaffold13452:165215-166444;scaffold13452:168015-169244
scaffold13452	168648	168858	scaffold13452:165215-166444;scaffold13452:168015-169244
scaffold13452	168868	169001	scaffold13452:165215-166444;scaffold13452:168015-169244
scaffold13452	169153	169227	scaffold13452:165215-166444;scaffold13452:168015-169244
scaffold13452	169228	169429	scaffold13452:165215-166444;scaffold13452:168015-169244
scaffold13452	169488	169558	scaffold13452:165215-166444;scaffold13452:168015-169244
scaffold13452	169578	170043	scaffold13452:165215-166444;scaffold13452:168015-169244
scaffold13456	27828	27895	scaffold13456:28643-29871
scaffold13456	28023	28237	scaffold13456:28643-29871
scaffold13456	28253	28722	scaffold13456:28643-29871
scaffold13456	28728	29090	scaffold13456:28643-29871
scaffold13456	29148	29215	scaffold13456:28643-29871
scaffold13456	29218	29438	scaffold13456:28643-29871
scaffold13471	57919	58606	scaffold13471:58379-59607
scaffold13471	58609	59034	scaffold13471:58379-59607
scaffold13471	59039	59516	scaffold13471:58379-59607
scaffold13471	59519	59788	scaffold13471:58379-59607
scaffold13471	59809	59926	scaffold13471:58379-59607
scaffold13471	59929	59994	scaffold13471:58379-59607
scaffold13471	60004	60081	scaffold13471:58379-59607
scaffold13471	60084	60361	scaffold13471:58379-59607
scaffold13483	135442	135602	scaffold13483:136257-137711
scaffold13483	135922	135992	scaffold13483:136257-137711
scaffold13483	135997	136472	scaffold13483:136257-137711
scaffold13483	136547	136841	scaffold13483:136257-137711
scaffold13483	136847	136963	scaffold13483:136257-137711
scaffold13483	137018	137156	scaffold13483:136257-137711
scaffold13483	137172	137515	scaffold13483:136257-137711
scaffold13483	137517	137582	scaffold13483:136257-137711
scaffold13483	137588	137938	scaffold13483:136257-137711
scaffold13483	137947	138224	scaffold13483:136257-137711
scaffold13483	138303	138509	scaffold13483:136257-137711
scaffold13483	239195	239278	scaffold13483:240025-241254;scaffold13483:241498-242727
scaffold13483	240345	240641	scaffold13483:240025-241254;scaffold13483:241498-242727
scaffold13483	240645	240846	scaffold13483:240025-241254;scaffold13483:241498-242727
scaffold13483	240855	240919	scaffold13483:240025-241254;scaffold13483:241498-242727
scaffold13483	240920	241273	scaffold13483:240025-241254;scaffold13483:241498-242727
scaffold13483	241275	242044	scaffold13483:240025-241254;scaffold13483:241498-242727
scaffold13483	242045	242621	scaffold13483:240025-241254;scaffold13483:241498-242727
scaffold13483	242670	243372	scaffold13483:240025-241254;scaffold13483:241498-242727
scaffold13483	243375	243533	scaffold13483:240025-241254;scaffold13483:241498-242727
scaffold13484	17435	17568	scaffold13484:18125-19354
scaffold13484	17885	17982	scaffold13484:18125-19354
scaffold13484	18125	18190	scaffold13484:18125-19354
scaffold13484	18705	18773	scaffold13484:18125-19354
scaffold13484	18775	18920	scaffold13484:18125-19354
scaffold13484	18990	19194	scaffold13484:18125-19354
scaffold13484	19195	19260	scaffold13484:18125-19354
scaffold13484	19300	19368	scaffold13484:18125-19354
scaffold13484	19370	19508	scaffold13484:18125-19354
scaffold13484	19515	20178	scaffold13484:18125-19354
scaffold13486	175020	175748	scaffold13486:173985-175214
scaffold13486	175870	176020	scaffold13486:173985-175214
scaffold13496	159085	159356	scaffold13496:159905-161133
scaffold13496	159370	159560	scaffold13496:159905-161133
scaffold13496	159715	159992	scaffold13496:159905-161133
scaffold13496	160145	160640	scaffold13496:159905-161133
scaffold13496	161856	161951	scaffold13496:159905-161133
scaffold13496	231855	232643	scaffold13496:232430-233658
scaffold13496	232705	232906	scaffold13496:232430-233658
scaffold13496	233500	233645	scaffold13496:232430-233658
scaffold13496	233660	233730	scaffold13496:232430-233658
scaffold13496	233940	234072	scaffold13496:232430-233658
scaffold13496	234360	234495	scaffold13496:232430-233658
scaffold13497	159096	159375	scaffold13497:159926-161155
scaffold13497	159446	159725	scaffold13497:159926-161155
scaffold13497	159746	159949	scaffold13497:159926-161155
scaffold13497	160021	160152	scaffold13497:159926-161155
scaffold13497	160216	160702	scaffold13497:159926-161155
scaffold13497	160706	160911	scaffold13497:159926-161155
scaffold13497	160986	161408	scaffold13497:159926-161155
scaffold13497	161411	161759	scaffold13497:159926-161155
scaffold13497	161771	161840	scaffold13497:159926-161155
scaffold13497	161841	161978	scaffold13497:159926-161155
scaffold13499	316055	316251	scaffold13499:316715-317944
scaffold13499	316255	316391	scaffold13499:316715-317944
scaffold13499	316445	316950	scaffold13499:316715-317944
scaffold13499	317295	317422	scaffold13499:316715-317944
scaffold13499	317570	317713	scaffold13499:316715-317944
scaffold13499	317865	317930	scaffold13499:316715-317944
scaffold13499	317935	318054	scaffold13499:316715-317944
scaffold13499	318060	318771	scaffold13499:316715-317944
scaffold13502	2967	3157	scaffold13502:3427-4655
scaffold13502	3317	3445	scaffold13502:3427-4655
scaffold13502	3592	3805	scaffold13502:3427-4655
scaffold13502	4017	4137	scaffold13502:3427-4655
scaffold13502	4347	4509	scaffold13502:3427-4655
scaffold13502	4572	5138	scaffold13502:3427-4655
scaffold13502	5277	5421	scaffold13502:3427-4655
scaffold13505	144615	144769	scaffold13505:143635-144864
scaffold13505	144780	145695	scaffold13505:143635-144864
scaffold13505	174771	174916	scaffold13505:174546-176454
scaffold13505	175696	176128	scaffold13505:174546-176454
scaffold13505	176136	176620	scaffold13505:174546-176454
scaffold13505	176621	177054	scaffold13505:174546-176454
scaffold13505	177111	177266	scaffold13505:174546-176454
scaffold13505	213787	213987	scaffold13505:213462-214691
scaffold13505	214227	214549	scaffold13505:213462-214691
scaffold13508	99001	99346	scaffold13508:99536-100764
scaffold13508	99351	99892	scaffold13508:99536-100764
scaffold13508	99956	100034	scaffold13508:99536-100764
scaffold13508	100071	100798	scaffold13508:99536-100764
scaffold13508	100831	101239	scaffold13508:99536-100764
scaffold13508	101261	101460	scaffold13508:99536-100764
scaffold13508	101466	101594	scaffold13508:99536-100764
scaffold13511	285578	285719	scaffold13511:286403-287631
scaffold13511	285723	286357	scaffold13511:286403-287631
scaffold13511	286358	286904	scaffold13511:286403-287631
scaffold13511	286923	287120	scaffold13511:286403-287631
scaffold13511	287603	287805	scaffold13511:286403-287631
scaffold13511	288093	288229	scaffold13511:286403-287631
scaffold13517	32861	32996	scaffold13517:32911-34140
scaffold13517	34051	34949	scaffold13517:32911-34140
scaffold13519	170716	170940	scaffold13519:171476-172705
scaffold13519	170941	171068	scaffold13519:171476-172705
scaffold13519	171081	171406	scaffold13519:171476-172705
scaffold13519	171431	171633	scaffold13519:171476-172705
scaffold13519	171636	171704	scaffold13519:171476-172705
scaffold13519	171711	171775	scaffold13519:171476-172705
scaffold13519	171776	171849	scaffold13519:171476-172705
scaffold13519	171851	172048	scaffold13519:171476-172705
scaffold13519	172051	172618	scaffold13519:171476-172705
scaffold13519	172676	172814	scaffold13519:171476-172705
scaffold13519	172816	173234	scaffold13519:171476-172705
scaffold13519	173236	173531	scaffold13519:171476-172705
scaffold13522	247296	247433	scaffold13522:248106-249334
scaffold13522	247436	247505	scaffold13522:248106-249334
scaffold13522	247576	248337	scaffold13522:248106-249334
scaffold13522	248341	248610	scaffold13522:248106-249334
scaffold13522	248616	248759	scaffold13522:248106-249334
scaffold13522	249031	249166	scaffold13522:248106-249334
scaffold13522	249916	250002	scaffold13522:248106-249334
scaffold13522	250006	250143	scaffold13522:248106-249334
scaffold13524	99346	99552	scaffold13524:100176-101405
scaffold13524	100481	101044	scaffold13524:100176-101405
scaffold13524	101071	101194	scaffold13524:100176-101405
scaffold13524	101266	101397	scaffold13524:100176-101405
scaffold13524	101406	101545	scaffold13524:100176-101405
scaffold13524	101561	101623	scaffold13524:100176-101405
scaffold13524	101626	101909	scaffold13524:100176-101405
scaffold13524	101966	102239	scaffold13524:100176-101405
scaffold13524	178091	178377	scaffold13524:178921-180264
scaffold13524	178446	178664	scaffold13524:178921-180264
scaffold13524	178666	178788	scaffold13524:178921-180264
scaffold13524	178791	178933	scaffold13524:178921-180264
scaffold13524	179141	179223	scaffold13524:178921-180264
scaffold13524	179226	179567	scaffold13524:178921-180264
scaffold13524	179576	179641	scaffold13524:178921-180264
scaffold13524	257570	257651	scaffold13524:258400-259628
scaffold13524	257795	257952	scaffold13524:258400-259628
scaffold13524	257995	258410	scaffold13524:258400-259628
scaffold13524	258500	259053	scaffold13524:258400-259628
scaffold13524	259060	259551	scaffold13524:258400-259628
scaffold13524	259730	259893	scaffold13524:258400-259628
scaffold13524	260180	260321	scaffold13524:258400-259628
scaffold13532	9034	9255	scaffold13532:9864-11092
scaffold13532	9264	9941	scaffold13532:9864-11092
scaffold13532	9999	10929	scaffold13532:9864-11092
scaffold13534	39299	39495	scaffold13534:40119-41348;scaffold13534:41855-43084;scaffold13534:43947-45176;scaffold13534:45535-46764;scaffold13534:46982-48211
scaffold13534	39499	39708	scaffold13534:40119-41348;scaffold13534:41855-43084;scaffold13534:43947-45176;scaffold13534:45535-46764;scaffold13534:46982-48211
scaffold13534	39719	40123	scaffold13534:40119-41348;scaffold13534:41855-43084;scaffold13534:43947-45176;scaffold13534:45535-46764;scaffold13534:46982-48211
scaffold13534	40129	40729	scaffold13534:40119-41348;scaffold13534:41855-43084;scaffold13534:43947-45176;scaffold13534:45535-46764;scaffold13534:46982-48211
scaffold13534	40829	41009	scaffold13534:40119-41348;scaffold13534:41855-43084;scaffold13534:43947-45176;scaffold13534:45535-46764;scaffold13534:46982-48211
scaffold13534	41129	41846	scaffold13534:40119-41348;scaffold13534:41855-43084;scaffold13534:43947-45176;scaffold13534:45535-46764;scaffold13534:46982-48211
scaffold13534	41924	42458	scaffold13534:40119-41348;scaffold13534:41855-43084;scaffold13534:43947-45176;scaffold13534:45535-46764;scaffold13534:46982-48211
scaffold13534	42649	44062	scaffold13534:40119-41348;scaffold13534:41855-43084;scaffold13534:43947-45176;scaffold13534:45535-46764;scaffold13534:46982-48211
scaffold13534	44084	44286	scaffold13534:40119-41348;scaffold13534:41855-43084;scaffold13534:43947-45176;scaffold13534:45535-46764;scaffold13534:46982-48211
scaffold13534	44349	44603	scaffold13534:40119-41348;scaffold13534:41855-43084;scaffold13534:43947-45176;scaffold13534:45535-46764;scaffold13534:46982-48211
scaffold13534	44919	46034	scaffold13534:40119-41348;scaffold13534:41855-43084;scaffold13534:43947-45176;scaffold13534:45535-46764;scaffold13534:46982-48211
scaffold13534	46219	46376	scaffold13534:40119-41348;scaffold13534:41855-43084;scaffold13534:43947-45176;scaffold13534:45535-46764;scaffold13534:46982-48211
scaffold13534	46439	47200	scaffold13534:40119-41348;scaffold13534:41855-43084;scaffold13534:43947-45176;scaffold13534:45535-46764;scaffold13534:46982-48211
scaffold13534	47204	47484	scaffold13534:40119-41348;scaffold13534:41855-43084;scaffold13534:43947-45176;scaffold13534:45535-46764;scaffold13534:46982-48211
scaffold13534	47689	47913	scaffold13534:40119-41348;scaffold13534:41855-43084;scaffold13534:43947-45176;scaffold13534:45535-46764;scaffold13534:46982-48211
scaffold13534	47954	48395	scaffold13534:40119-41348;scaffold13534:41855-43084;scaffold13534:43947-45176;scaffold13534:45535-46764;scaffold13534:46982-48211
scaffold13534	48399	49040	scaffold13534:40119-41348;scaffold13534:41855-43084;scaffold13534:43947-45176;scaffold13534:45535-46764;scaffold13534:46982-48211
scaffold13537	111175	111533	scaffold13537:112005-113233
scaffold13537	111535	111604	scaffold13537:112005-113233
scaffold13537	111615	111878	scaffold13537:112005-113233
scaffold13537	111945	113434	scaffold13537:112005-113233
scaffold13537	113925	114037	scaffold13537:112005-113233
scaffold13540	12347	12421	scaffold13540:13177-14405
scaffold13540	12437	13134	scaffold13540:13177-14405
scaffold13540	13137	13332	scaffold13540:13177-14405
scaffold13540	13337	13609	scaffold13540:13177-14405
scaffold13540	13677	13836	scaffold13540:13177-14405
scaffold13540	13837	14036	scaffold13540:13177-14405
scaffold13540	14037	14102	scaffold13540:13177-14405
scaffold13540	14117	14517	scaffold13540:13177-14405
scaffold13540	14667	14799	scaffold13540:13177-14405
scaffold13540	14802	14964	scaffold13540:13177-14405
scaffold13542	2772	2845	scaffold13542:3597-4825
scaffold13542	2852	2986	scaffold13542:3597-4825
scaffold13542	3332	3690	scaffold13542:3597-4825
scaffold13544	18246	18738	scaffold13544:19076-20304
scaffold13544	18746	18874	scaffold13544:19076-20304
scaffold13544	18876	19154	scaffold13544:19076-20304
scaffold13544	19296	19875	scaffold13544:19076-20304
scaffold13544	19876	20287	scaffold13544:19076-20304
scaffold13544	27179	27779	scaffold13544:27704-28933
scaffold13544	28579	28715	scaffold13544:27704-28933
scaffold13544	28879	29094	scaffold13544:27704-28933
scaffold13545	249044	249326	scaffold13545:249874-251102
scaffold13545	249334	249744	scaffold13545:249874-251102
scaffold13545	249759	250038	scaffold13545:249874-251102
scaffold13545	250329	250487	scaffold13545:249874-251102
scaffold13545	250639	250798	scaffold13545:249874-251102
scaffold13545	250834	251279	scaffold13545:249874-251102
scaffold13545	251339	251848	scaffold13545:249874-251102
scaffold13548	18712	18998	scaffold13548:19217-21306
scaffold13548	19052	19279	scaffold13548:19217-21306
scaffold13548	19292	20353	scaffold13548:19217-21306
scaffold13548	20982	21193	scaffold13548:19217-21306
scaffold13548	21257	21549	scaffold13548:19217-21306
scaffold13548	21912	22116	scaffold13548:19217-21306
scaffold13550	64860	65081	scaffold13550:65690-66918
scaffold13550	65085	65223	scaffold13550:65690-66918
scaffold13550	65300	65807	scaffold13550:65690-66918
scaffold13550	65815	66088	scaffold13550:65690-66918
scaffold13550	66140	66393	scaffold13550:65690-66918
scaffold13550	66585	67567	scaffold13550:65690-66918
scaffold13556	99787	99906	scaffold13556:100577-101805
scaffold13556	99917	100900	scaffold13556:100577-101805
scaffold13556	101037	101688	scaffold13556:100577-101805
scaffold13556	101927	102450	scaffold13556:100577-101805
scaffold13561	21633	21712	scaffold13561:22458-23687
scaffold13561	21713	21782	scaffold13561:22458-23687
scaffold13561	22403	22600	scaffold13561:22458-23687
scaffold13561	23228	23302	scaffold13561:22458-23687
scaffold13561	23313	23660	scaffold13561:22458-23687
scaffold13561	23668	23880	scaffold13561:22458-23687
scaffold13561	24018	24445	scaffold13561:22458-23687
scaffold13562	40926	41140	scaffold13562:41736-42965
scaffold13562	41331	41641	scaffold13562:41736-42965
scaffold13562	41896	42024	scaffold13562:41736-42965
scaffold13562	42096	42251	scaffold13562:41736-42965
scaffold13562	42836	42980	scaffold13562:41736-42965
scaffold13562	42981	43125	scaffold13562:41736-42965
scaffold13570	7312	7441	scaffold13570:8127-9355
scaffold13570	7457	7714	scaffold13570:8127-9355
scaffold13570	7722	8206	scaffold13570:8127-9355
scaffold13570	8292	8841	scaffold13570:8127-9355
scaffold13578	205	490	scaffold13578:0-1101
scaffold13578	1100	1233	scaffold13578:0-1101
scaffold13578	1235	1445	scaffold13578:0-1101
scaffold13581	49456	49530	scaffold13581:49986-51214
scaffold13581	49546	49675	scaffold13581:49986-51214
scaffold13581	49726	49794	scaffold13581:49986-51214
scaffold13581	49871	50016	scaffold13581:49986-51214
scaffold13581	50021	50223	scaffold13581:49986-51214
scaffold13581	50226	50706	scaffold13581:49986-51214
scaffold13581	50726	50856	scaffold13581:49986-51214
scaffold13581	51056	51492	scaffold13581:49986-51214
scaffold13581	51496	51567	scaffold13581:49986-51214
scaffold13583	10287	10436	scaffold13583:10367-11596
scaffold13583	11247	12107	scaffold13583:10367-11596
scaffold13583	12212	12382	scaffold13583:10367-11596
scaffold13583	34324	34476	scaffold13583:35064-36292
scaffold13583	34829	35025	scaffold13583:35064-36292
scaffold13586	3536	3604	scaffold13586:4156-5384
scaffold13586	3606	4109	scaffold13586:4156-5384
scaffold13586	4306	4515	scaffold13586:4156-5384
scaffold13586	4516	4596	scaffold13586:4156-5384
scaffold13586	4601	4870	scaffold13586:4156-5384
scaffold13586	4941	5238	scaffold13586:4156-5384
scaffold13586	5331	5508	scaffold13586:4156-5384
scaffold13586	5516	5841	scaffold13586:4156-5384
scaffold13586	6136	6208	scaffold13586:4156-5384
scaffold13586	17722	17920	scaffold13586:18537-20019
scaffold13586	18527	18690	scaffold13586:18537-20019
scaffold13586	18792	19373	scaffold13586:18537-20019
scaffold13586	19512	19727	scaffold13586:18537-20019
scaffold13586	19772	20211	scaffold13586:18537-20019
scaffold13586	20367	20559	scaffold13586:18537-20019
scaffold13586	20562	20700	scaffold13586:18537-20019
scaffold13586	22247	22313	scaffold13586:23077-24305
scaffold13586	22332	22522	scaffold13586:23077-24305
scaffold13586	22527	22604	scaffold13586:23077-24305
scaffold13586	22607	22813	scaffold13586:23077-24305
scaffold13586	22947	23091	scaffold13586:23077-24305
scaffold13586	23167	23293	scaffold13586:23077-24305
scaffold13586	24539	24970	scaffold13586:23077-24305
scaffold13586	47057	47352	scaffold13586:47397-48626
scaffold13586	47477	47697	scaffold13586:47397-48626
scaffold13586	48032	48220	scaffold13586:47397-48626
scaffold13586	48317	48503	scaffold13586:47397-48626
scaffold13586	48527	48900	scaffold13586:47397-48626
scaffold13586	48987	49342	scaffold13586:47397-48626
scaffold13597	124332	124465	scaffold13597:125022-126250
scaffold13597	124472	124688	scaffold13597:125022-126250
scaffold13597	124697	126219	scaffold13597:125022-126250
scaffold13597	126302	126724	scaffold13597:125022-126250
scaffold13600	127524	127671	scaffold13600:128354-129584
scaffold13600	127804	127879	scaffold13600:128354-129584
scaffold13600	127884	128596	scaffold13600:128354-129584
scaffold13600	128764	129140	scaffold13600:128354-129584
scaffold13600	129599	129733	scaffold13600:128354-129584
scaffold13600	129739	130162	scaffold13600:128354-129584
scaffold13601	3502	3641	scaffold13601:3457-4686
scaffold13601	3652	3850	scaffold13601:3457-4686
scaffold13601	3857	3930	scaffold13601:3457-4686
scaffold13601	3932	4206	scaffold13601:3457-4686
scaffold13601	4212	4400	scaffold13601:3457-4686
scaffold13601	4897	5031	scaffold13601:3457-4686
scaffold13601	5037	5109	scaffold13601:3457-4686
scaffold13603	89502	89675	scaffold13603:89227-90456
scaffold13603	89952	91292	scaffold13603:89227-90456
scaffold13603	174297	174420	scaffold13603:175112-176340
scaffold13603	174562	174699	scaffold13603:175112-176340
scaffold13603	175242	175401	scaffold13603:175112-176340
scaffold13603	175402	175469	scaffold13603:175112-176340
scaffold13603	175562	175743	scaffold13603:175112-176340
scaffold13603	175952	176588	scaffold13603:175112-176340
scaffold13603	176922	177173	scaffold13603:175112-176340
scaffold13605	312419	312500	scaffold13605:313249-314478
scaffold13605	312779	312921	scaffold13605:313249-314478
scaffold13605	312989	313405	scaffold13605:313249-314478
scaffold13605	313414	313601	scaffold13605:313249-314478
scaffold13605	313619	313751	scaffold13605:313249-314478
scaffold13605	313754	313902	scaffold13605:313249-314478
scaffold13605	314169	314383	scaffold13605:313249-314478
scaffold13605	314449	315051	scaffold13605:313249-314478
scaffold13608	71813	71882	scaffold13608:72643-73872
scaffold13608	72028	72096	scaffold13608:72643-73872
scaffold13608	72103	72242	scaffold13608:72643-73872
scaffold13608	72253	72455	scaffold13608:72643-73872
scaffold13608	72588	72718	scaffold13608:72643-73872
scaffold13608	72723	72865	scaffold13608:72643-73872
scaffold13608	73443	73646	scaffold13608:72643-73872
scaffold13608	73648	73933	scaffold13608:72643-73872
scaffold13608	74173	74414	scaffold13608:72643-73872
scaffold13608	74423	74612	scaffold13608:72643-73872
scaffold13608	74623	74685	scaffold13608:72643-73872
scaffold13609	37683	37837	scaffold13609:38513-39742
scaffold13609	38173	38395	scaffold13609:38513-39742
scaffold13609	38398	38807	scaffold13609:38513-39742
scaffold13609	39438	39843	scaffold13609:38513-39742
scaffold13609	39893	40257	scaffold13609:38513-39742
scaffold13610	119045	119201	scaffold13610:119875-121104
scaffold13610	119410	119674	scaffold13610:119875-121104
scaffold13610	119815	120304	scaffold13610:119875-121104
scaffold13610	120305	120794	scaffold13610:119875-121104
scaffold13610	120795	121011	scaffold13610:119875-121104
scaffold13610	121090	121847	scaffold13610:119875-121104
scaffold13610	137790	137944	scaffold13610:138545-139773
scaffold13610	138035	138214	scaffold13610:138545-139773
scaffold13610	138415	138604	scaffold13610:138545-139773
scaffold13610	138810	139888	scaffold13610:138545-139773
scaffold13610	153628	154910	scaffold13610:153898-155127
scaffold13610	154973	155190	scaffold13610:153898-155127
scaffold13610	155353	155960	scaffold13610:153898-155127
scaffold13614	25801	26018	scaffold13614:26476-27705
scaffold13614	26151	26617	scaffold13614:26476-27705
scaffold13614	26676	26883	scaffold13614:26476-27705
scaffold13614	27046	27338	scaffold13614:26476-27705
scaffold13614	27346	27679	scaffold13614:26476-27705
scaffold13614	27971	28232	scaffold13614:26476-27705
scaffold13614	28416	28542	scaffold13614:26476-27705
scaffold13621	113784	114237	scaffold13621:114608-116088
scaffold13621	114239	114361	scaffold13621:114608-116088
scaffold13621	114379	114598	scaffold13621:114608-116088
scaffold13621	114644	116470	scaffold13621:114608-116088
scaffold13621	116519	116892	scaffold13621:114608-116088
scaffold13621	123600	123815	scaffold13621:124064-125292
scaffold13621	123850	124624	scaffold13621:124064-125292
scaffold13621	124905	124975	scaffold13621:124064-125292
scaffold13621	124995	125115	scaffold13621:124064-125292
scaffold13621	125125	125191	scaffold13621:124064-125292
scaffold13621	125205	125406	scaffold13621:124064-125292
scaffold13621	125410	126130	scaffold13621:124064-125292
scaffold13624	44218	44691	scaffold13624:45028-46256
scaffold13624	44698	44826	scaffold13624:45028-46256
scaffold13624	44828	45105	scaffold13624:45028-46256
scaffold13624	45248	45955	scaffold13624:45028-46256
scaffold13624	45958	46314	scaffold13624:45028-46256
scaffold13624	46318	46724	scaffold13624:45028-46256
scaffold13624	46808	46941	scaffold13624:45028-46256
scaffold13630	52251	52739	scaffold13630:52556-53785
scaffold13630	52816	53021	scaffold13630:52556-53785
scaffold13630	53026	53446	scaffold13630:52556-53785
scaffold13630	53581	53864	scaffold13630:52556-53785
scaffold13630	53866	54608	scaffold13630:52556-53785
scaffold13650	178196	178283	scaffold13650:179026-180255
scaffold13650	178356	178564	scaffold13650:179026-180255
scaffold13650	178831	179112	scaffold13650:179026-180255
scaffold13650	179571	180299	scaffold13650:179026-180255
scaffold13650	180386	180649	scaffold13650:179026-180255
scaffold13650	180651	180997	scaffold13650:179026-180255
scaffold13650	181001	181066	scaffold13650:179026-180255
scaffold13650	189670	189886	scaffold13650:190500-191729
scaffold13650	190385	190526	scaffold13650:190500-191729
scaffold13650	190530	190795	scaffold13650:190500-191729
scaffold13650	190810	191001	scaffold13650:190500-191729
scaffold13650	191005	192266	scaffold13650:190500-191729
scaffold13650	192275	192426	scaffold13650:190500-191729
scaffold13650	216757	216978	scaffold13650:216472-217920
scaffold13650	217387	217687	scaffold13650:216472-217920
scaffold13650	218102	218163	scaffold13650:216472-217920
scaffold13650	218167	218378	scaffold13650:216472-217920
scaffold13650	218397	218662	scaffold13650:216472-217920
scaffold13661	58612	58746	scaffold13661:59422-60650
scaffold13661	58747	59646	scaffold13661:59422-60650
scaffold13661	59657	59724	scaffold13661:59422-60650
scaffold13661	60612	60785	scaffold13661:59422-60650
scaffold13663	162049	162111	scaffold13663:162804-164032;scaffold13663:165031-166260
scaffold13663	162119	162185	scaffold13663:162804-164032;scaffold13663:165031-166260
scaffold13663	162194	162261	scaffold13663:162804-164032;scaffold13663:165031-166260
scaffold13663	162324	162671	scaffold13663:162804-164032;scaffold13663:165031-166260
scaffold13663	162674	162736	scaffold13663:162804-164032;scaffold13663:165031-166260
scaffold13663	162749	162945	scaffold13663:162804-164032;scaffold13663:165031-166260
scaffold13663	163029	163704	scaffold13663:162804-164032;scaffold13663:165031-166260
scaffold13663	164264	164449	scaffold13663:162804-164032;scaffold13663:165031-166260
scaffold13663	164469	164601	scaffold13663:162804-164032;scaffold13663:165031-166260
scaffold13663	164699	164889	scaffold13663:162804-164032;scaffold13663:165031-166260
scaffold13663	164914	165049	scaffold13663:162804-164032;scaffold13663:165031-166260
scaffold13663	165429	165743	scaffold13663:162804-164032;scaffold13663:165031-166260
scaffold13663	165969	166163	scaffold13663:162804-164032;scaffold13663:165031-166260
scaffold13663	166174	166681	scaffold13663:162804-164032;scaffold13663:165031-166260
scaffold13663	166784	167010	scaffold13663:162804-164032;scaffold13663:165031-166260
scaffold13663	202079	202221	scaffold13663:202904-204132
scaffold13663	202284	202501	scaffold13663:202904-204132
scaffold13663	202504	202574	scaffold13663:202904-204132
scaffold13663	202789	203075	scaffold13663:202904-204132
scaffold13663	203424	203634	scaffold13663:202904-204132
scaffold13664	38670	38745	scaffold13664:39490-40718
scaffold13664	40060	40290	scaffold13664:39490-40718
scaffold13664	40420	40573	scaffold13664:39490-40718
scaffold13664	40635	40787	scaffold13664:39490-40718
scaffold13664	41010	41148	scaffold13664:39490-40718
scaffold13664	41355	41558	scaffold13664:39490-40718
scaffold13664	212470	212538	scaffold13664:213300-214528
scaffold13664	212540	212606	scaffold13664:213300-214528
scaffold13664	212965	213104	scaffold13664:213300-214528
scaffold13664	215290	215365	scaffold13664:213300-214528
scaffold13667	99100	99305	scaffold13667:99583-100812
scaffold13667	100010	100205	scaffold13667:99583-100812
scaffold13667	100290	100478	scaffold13667:99583-100812
scaffold13667	100570	100749	scaffold13667:99583-100812
scaffold13667	100760	101247	scaffold13667:99583-100812
scaffold13667	101430	101588	scaffold13667:99583-100812
scaffold13667	158997	159062	scaffold13667:159827-161056
scaffold13667	159067	159135	scaffold13667:159827-161056
scaffold13667	159137	159270	scaffold13667:159827-161056
scaffold13667	159282	159714	scaffold13667:159827-161056
scaffold13667	159767	160255	scaffold13667:159827-161056
scaffold13667	160267	160546	scaffold13667:159827-161056
scaffold13667	160552	160684	scaffold13667:159827-161056
scaffold13667	160757	160958	scaffold13667:159827-161056
scaffold13667	161112	161451	scaffold13667:159827-161056
scaffold13667	161452	161521	scaffold13667:159827-161056
scaffold13667	161522	161739	scaffold13667:159827-161056
scaffold13667	161742	161883	scaffold13667:159827-161056
scaffold13667	260484	260829	scaffold13667:261314-262542
scaffold13667	260839	261482	scaffold13667:261314-262542
scaffold13667	261534	261689	scaffold13667:261314-262542
scaffold13667	262279	263209	scaffold13667:261314-262542
scaffold13667	263234	263375	scaffold13667:261314-262542
scaffold13682	38966	39170	scaffold13682:38663-39892
scaffold13682	39181	39329	scaffold13682:38663-39892
scaffold13682	39386	39467	scaffold13682:38663-39892
scaffold13682	39471	39532	scaffold13682:38663-39892
scaffold13682	39776	39962	scaffold13682:38663-39892
scaffold13682	40036	40311	scaffold13682:38663-39892
scaffold13682	50220	50375	scaffold13682:51050-52279
scaffold13682	50750	50879	scaffold13682:51050-52279
scaffold13682	50880	51012	scaffold13682:51050-52279
scaffold13682	51015	51228	scaffold13682:51050-52279
scaffold13682	51370	51448	scaffold13682:51050-52279
scaffold13682	51450	51848	scaffold13682:51050-52279
scaffold13682	51940	52073	scaffold13682:51050-52279
scaffold13682	52135	52296	scaffold13682:51050-52279
scaffold13682	52355	52494	scaffold13682:51050-52279
scaffold13682	52765	52918	scaffold13682:51050-52279
scaffold13682	52975	53105	scaffold13682:51050-52279
scaffold13682	285945	286011	scaffold13682:286425-287653
scaffold13682	286020	286452	scaffold13682:286425-287653
scaffold13682	286595	286790	scaffold13682:286425-287653
scaffold13682	286945	287065	scaffold13682:286425-287653
scaffold13682	287075	287216	scaffold13682:286425-287653
scaffold13682	287345	287558	scaffold13682:286425-287653
scaffold13682	287575	287851	scaffold13682:286425-287653
scaffold13682	288065	288251	scaffold13682:286425-287653
scaffold13682	288395	288481	scaffold13682:286425-287653
scaffold13682	303860	304133	scaffold13682:304465-305693
scaffold13682	304140	304764	scaffold13682:304465-305693
scaffold13682	305175	305368	scaffold13682:304465-305693
scaffold13682	305385	305524	scaffold13682:304465-305693
scaffold13682	305805	306202	scaffold13682:304465-305693
scaffold13684	62485	62556	scaffold13684:62268-63497
scaffold13684	62560	62636	scaffold13684:62268-63497
scaffold13684	63045	63329	scaffold13684:62268-63497
scaffold13684	63340	63544	scaffold13684:62268-63497
scaffold13684	63555	63689	scaffold13684:62268-63497
scaffold13684	63690	63758	scaffold13684:62268-63497
scaffold13684	63765	64102	scaffold13684:62268-63497
scaffold13684	67724	67871	scaffold13684:68544-69773
scaffold13684	68439	68604	scaffold13684:68544-69773
scaffold13684	69239	69422	scaffold13684:68544-69773
scaffold13684	69609	69736	scaffold13684:68544-69773
scaffold13684	69794	69942	scaffold13684:68544-69773
scaffold13684	69989	70057	scaffold13684:68544-69773
scaffold13684	70059	70137	scaffold13684:68544-69773
scaffold13684	333125	333611	scaffold13684:333800-335028
scaffold13684	333615	333896	scaffold13684:333800-335028
scaffold13684	333900	334239	scaffold13684:333800-335028
scaffold13684	334440	334624	scaffold13684:333800-335028
scaffold13684	335065	335350	scaffold13684:333800-335028
scaffold13684	391263	391990	scaffold13684:392093-393321
scaffold13684	392273	392471	scaffold13684:392093-393321
scaffold13684	392568	393033	scaffold13684:392093-393321
scaffold13684	393203	393505	scaffold13684:392093-393321
scaffold13684	393633	393842	scaffold13684:392093-393321
scaffold13695	57749	57815	scaffold13695:58499-59727
scaffold13695	57824	57944	scaffold13695:58499-59727
scaffold13695	58244	58457	scaffold13695:58499-59727
scaffold13695	58459	58930	scaffold13695:58499-59727
scaffold13695	58939	59645	scaffold13695:58499-59727
scaffold13695	59699	60346	scaffold13695:58499-59727
scaffold13695	63333	63636	scaffold13695:64093-65321
scaffold13695	63783	65175	scaffold13695:64093-65321
scaffold13695	65248	65977	scaffold13695:64093-65321
scaffold13695	68840	68907	scaffold13695:69600-70828
scaffold13695	68920	68997	scaffold13695:69600-70828
scaffold13695	69305	70169	scaffold13695:69600-70828
scaffold13695	70180	71540	scaffold13695:69600-70828
scaffold13695	71575	71640	scaffold13695:69600-70828
scaffold13696	93461	93660	scaffold13696:93641-94870
scaffold13696	93851	94122	scaffold13696:93641-94870
scaffold13696	94476	94605	scaffold13696:93641-94870
scaffold13696	94606	95659	scaffold13696:93641-94870
scaffold13696	99650	100767	scaffold13696:100385-101613
scaffold13698	43321	43447	scaffold13698:44136-46551
scaffold13698	43466	43665	scaffold13698:44136-46551
scaffold13698	43801	43936	scaffold13698:44136-46551
scaffold13698	44006	44218	scaffold13698:44136-46551
scaffold13698	44501	44645	scaffold13698:44136-46551
scaffold13698	44651	44777	scaffold13698:44136-46551
scaffold13698	44786	44859	scaffold13698:44136-46551
scaffold13698	44931	45133	scaffold13698:44136-46551
scaffold13698	45141	45264	scaffold13698:44136-46551
scaffold13698	45266	45770	scaffold13698:44136-46551
scaffold13698	45831	45898	scaffold13698:44136-46551
scaffold13698	45906	46343	scaffold13698:44136-46551
scaffold13698	46401	47034	scaffold13698:44136-46551
scaffold13698	47036	47381	scaffold13698:44136-46551
scaffold13700	85416	85549	scaffold13700:86246-87474
scaffold13700	85566	85634	scaffold13700:86246-87474
scaffold13700	85646	86532	scaffold13700:86246-87474
scaffold13700	86686	86954	scaffold13700:86246-87474
scaffold13700	86956	87319	scaffold13700:86246-87474
scaffold13700	87321	87525	scaffold13700:86246-87474
scaffold13700	87651	87813	scaffold13700:86246-87474
scaffold13706	50006	50193	scaffold13706:50816-52044;scaffold13706:52490-53718
scaffold13706	50196	50382	scaffold13706:50816-52044;scaffold13706:52490-53718
scaffold13706	50391	50940	scaffold13706:50816-52044;scaffold13706:52490-53718
scaffold13706	50946	51436	scaffold13706:50816-52044;scaffold13706:52490-53718
scaffold13706	51491	51700	scaffold13706:50816-52044;scaffold13706:52490-53718
scaffold13706	51781	52695	scaffold13706:50816-52044;scaffold13706:52490-53718
scaffold13706	52836	53033	scaffold13706:50816-52044;scaffold13706:52490-53718
scaffold13706	53056	53250	scaffold13706:50816-52044;scaffold13706:52490-53718
scaffold13706	53991	54540	scaffold13706:50816-52044;scaffold13706:52490-53718
scaffold13706	118663	118982	scaffold13706:119323-120552;scaffold13706:122043-123272
scaffold13706	119303	119893	scaffold13706:119323-120552;scaffold13706:122043-123272
scaffold13706	120048	120199	scaffold13706:119323-120552;scaffold13706:122043-123272
scaffold13706	120393	120691	scaffold13706:119323-120552;scaffold13706:122043-123272
scaffold13706	120833	120958	scaffold13706:119323-120552;scaffold13706:122043-123272
scaffold13706	120963	121162	scaffold13706:119323-120552;scaffold13706:122043-123272
scaffold13706	121163	121881	scaffold13706:119323-120552;scaffold13706:122043-123272
scaffold13706	122278	122776	scaffold13706:119323-120552;scaffold13706:122043-123272
scaffold13706	122918	123274	scaffold13706:119323-120552;scaffold13706:122043-123272
scaffold13706	123338	123912	scaffold13706:119323-120552;scaffold13706:122043-123272
scaffold13706	156701	156785	scaffold13706:157516-158744
scaffold13706	156846	157362	scaffold13706:157516-158744
scaffold13706	157536	157830	scaffold13706:157516-158744
scaffold13706	157841	158115	scaffold13706:157516-158744
scaffold13706	158966	159144	scaffold13706:157516-158744
scaffold13706	256415	256911	scaffold13706:257245-258473
scaffold13706	256920	257114	scaffold13706:257245-258473
scaffold13706	257115	257336	scaffold13706:257245-258473
scaffold13706	257340	257548	scaffold13706:257245-258473
scaffold13706	258965	259117	scaffold13706:257245-258473
scaffold13706	291808	291941	scaffold13706:291778-293007
scaffold13706	291948	292077	scaffold13706:291778-293007
scaffold13706	292078	292930	scaffold13706:291778-293007
scaffold13706	292938	293219	scaffold13706:291778-293007
scaffold13706	293263	293692	scaffold13706:291778-293007
scaffold13707	99544	99630	scaffold13707:95474-96703;scaffold13707:98053-99282
scaffold13707	99634	99695	scaffold13707:95474-96703;scaffold13707:98053-99282
scaffold13707	288395	289863	scaffold13707:289220-290448
scaffold13707	290095	290436	scaffold13707:289220-290448
scaffold13707	290545	290801	scaffold13707:289220-290448
scaffold13707	549769	549922	scaffold13707:549729-550958
scaffold13708	75933	76079	scaffold13708:76763-77992;scaffold13708:78793-80022
scaffold13708	76093	76217	scaffold13708:76763-77992;scaffold13708:78793-80022
scaffold13708	76218	76353	scaffold13708:76763-77992;scaffold13708:78793-80022
scaffold13708	77676	77946	scaffold13708:76763-77992;scaffold13708:78793-80022
scaffold13708	77956	78368	scaffold13708:76763-77992;scaffold13708:78793-80022
scaffold13708	78376	78584	scaffold13708:76763-77992;scaffold13708:78793-80022
scaffold13708	78586	78783	scaffold13708:76763-77992;scaffold13708:78793-80022
scaffold13708	78791	79137	scaffold13708:76763-77992;scaffold13708:78793-80022
scaffold13708	79146	79340	scaffold13708:76763-77992;scaffold13708:78793-80022
scaffold13708	79341	79480	scaffold13708:76763-77992;scaffold13708:78793-80022
scaffold13708	79706	80398	scaffold13708:76763-77992;scaffold13708:78793-80022
scaffold13708	80401	80671	scaffold13708:76763-77992;scaffold13708:78793-80022
scaffold13708	80741	80848	scaffold13708:76763-77992;scaffold13708:78793-80022
scaffold13708	153826	153955	scaffold13708:154571-155799;scaffold13708:155836-157064
scaffold13708	153956	154024	scaffold13708:154571-155799;scaffold13708:155836-157064
scaffold13708	154091	154230	scaffold13708:154571-155799;scaffold13708:155836-157064
scaffold13708	154371	154440	scaffold13708:154571-155799;scaffold13708:155836-157064
scaffold13708	154451	154583	scaffold13708:154571-155799;scaffold13708:155836-157064
scaffold13708	154741	154923	scaffold13708:154571-155799;scaffold13708:155836-157064
scaffold13708	155136	155414	scaffold13708:154571-155799;scaffold13708:155836-157064
scaffold13708	155711	155910	scaffold13708:154571-155799;scaffold13708:155836-157064
scaffold13708	155986	156156	scaffold13708:154571-155799;scaffold13708:155836-157064
scaffold13708	156516	157231	scaffold13708:154571-155799;scaffold13708:155836-157064
scaffold13708	157301	157796	scaffold13708:154571-155799;scaffold13708:155836-157064
scaffold13708	190410	190605	scaffold13708:191150-192378
scaffold13708	190690	190828	scaffold13708:191150-192378
scaffold13716	99692	99759	scaffold13716:100507-101736
scaffold13716	100747	100908	scaffold13716:100507-101736
scaffold13716	101307	102573	scaffold13716:100507-101736
scaffold13716	139841	139989	scaffold13716:140666-141894
scaffold13716	139991	140066	scaffold13716:140666-141894
scaffold13716	140276	140816	scaffold13716:140666-141894
scaffold13716	140831	140957	scaffold13716:140666-141894
scaffold13716	140961	141183	scaffold13716:140666-141894
scaffold13716	141241	141370	scaffold13716:140666-141894
scaffold13716	280513	280623	scaffold13716:281323-282552
scaffold13716	280913	281138	scaffold13716:281323-282552
scaffold13716	281403	281679	scaffold13716:281323-282552
scaffold13716	281683	281771	scaffold13716:281323-282552
scaffold13716	281903	282259	scaffold13716:281323-282552
scaffold13716	282453	282529	scaffold13716:281323-282552
scaffold13716	282538	282733	scaffold13716:281323-282552
scaffold13716	282738	283089	scaffold13716:281323-282552
scaffold13716	283098	283237	scaffold13716:281323-282552
scaffold13716	343242	343309	scaffold13716:344067-345296
scaffold13716	343517	343728	scaffold13716:344067-345296
scaffold13716	343957	344161	scaffold13716:344067-345296
scaffold13716	344232	344644	scaffold13716:344067-345296
scaffold13716	344647	344844	scaffold13716:344067-345296
scaffold13716	344867	345000	scaffold13716:344067-345296
scaffold13716	345002	345066	scaffold13716:344067-345296
scaffold13716	345072	345212	scaffold13716:344067-345296
scaffold13716	345267	345491	scaffold13716:344067-345296
scaffold13717	18848	19077	scaffold13717:19678-21103
scaffold13717	19078	19342	scaffold13717:19678-21103
scaffold13717	19358	19619	scaffold13717:19678-21103
scaffold13717	19628	20388	scaffold13717:19678-21103
scaffold13717	20393	20544	scaffold13717:19678-21103
scaffold13717	20548	21096	scaffold13717:19678-21103
scaffold13717	21578	21660	scaffold13717:19678-21103
scaffold13717	21663	21930	scaffold13717:19678-21103
scaffold13723	247759	247831	scaffold13723:248584-249813
scaffold13723	247844	248253	scaffold13723:248584-249813
scaffold13723	248879	249528	scaffold13723:248584-249813
scaffold13723	249529	249663	scaffold13723:248584-249813
scaffold13723	249689	250652	scaffold13723:248584-249813
scaffold13724	31589	31933	scaffold13724:32339-33567
scaffold13724	31939	32007	scaffold13724:32339-33567
scaffold13724	32019	32206	scaffold13724:32339-33567
scaffold13724	32209	32276	scaffold13724:32339-33567
scaffold13724	32279	32497	scaffold13724:32339-33567
scaffold13724	32504	32766	scaffold13724:32339-33567
scaffold13724	32789	32905	scaffold13724:32339-33567
scaffold13724	32919	32998	scaffold13724:32339-33567
scaffold13741	116727	116957	scaffold13741:117347-118575
scaffold13741	117217	117355	scaffold13741:117347-118575
scaffold13741	117432	117569	scaffold13741:117347-118575
scaffold13741	117572	117794	scaffold13741:117347-118575
scaffold13741	118397	118750	scaffold13741:117347-118575
scaffold13741	119087	119248	scaffold13741:117347-118575
scaffold13744	35175	35320	scaffold13744:36005-38389
scaffold13744	35330	35539	scaffold13744:36005-38389
scaffold13744	35545	36256	scaffold13744:36005-38389
scaffold13744	36315	36525	scaffold13744:36005-38389
scaffold13744	36575	37435	scaffold13744:36005-38389
scaffold13744	38055	38215	scaffold13744:36005-38389
scaffold13744	38270	38739	scaffold13744:36005-38389
scaffold13744	38955	39099	scaffold13744:36005-38389
scaffold13744	39100	39187	scaffold13744:36005-38389
scaffold13744	156948	157173	scaffold13744:157303-158531
scaffold13744	157298	157501	scaffold13744:157303-158531
scaffold13744	157878	158040	scaffold13744:157303-158531
scaffold13744	158493	158808	scaffold13744:157303-158531
scaffold13744	158853	159361	scaffold13744:157303-158531
scaffold13744	186845	186927	scaffold13744:187600-188829
scaffold13744	186930	187190	scaffold13744:187600-188829
scaffold13744	187195	187395	scaffold13744:187600-188829
scaffold13744	188365	188556	scaffold13744:187600-188829
scaffold13744	188680	188845	scaffold13744:187600-188829
scaffold13744	188950	189088	scaffold13744:187600-188829
scaffold13744	189095	189222	scaffold13744:187600-188829
scaffold13744	189305	189442	scaffold13744:187600-188829
scaffold13748	27934	28148	scaffold13748:28759-29988
scaffold13748	28154	28416	scaffold13748:28759-29988
scaffold13748	28439	28562	scaffold13748:28759-29988
scaffold13748	28579	28795	scaffold13748:28759-29988
scaffold13748	29194	29422	scaffold13748:28759-29988
scaffold13748	29624	30003	scaffold13748:28759-29988
scaffold13748	30079	30302	scaffold13748:28759-29988
scaffold13754	47742	47871	scaffold13754:48557-49785
scaffold13754	47887	48299	scaffold13754:48557-49785
scaffold13754	48307	48425	scaffold13754:48557-49785
scaffold13754	48427	48505	scaffold13754:48557-49785
scaffold13754	48517	48647	scaffold13754:48557-49785
scaffold13754	48657	49127	scaffold13754:48557-49785
scaffold13754	49287	49357	scaffold13754:48557-49785
scaffold13754	49793	50362	scaffold13754:48557-49785
scaffold13754	50413	50552	scaffold13754:48557-49785
scaffold13754	50553	50625	scaffold13754:48557-49785
scaffold13754	77677	77749	scaffold13754:78507-79735
scaffold13754	77762	78023	scaffold13754:78507-79735
scaffold13754	78047	78313	scaffold13754:78507-79735
scaffold13754	78447	80565	scaffold13754:78507-79735
scaffold13756	13562	14060	scaffold13756:14392-15620
scaffold13756	14202	14407	scaffold13756:14392-15620
scaffold13756	14682	15234	scaffold13756:14392-15620
scaffold13756	15237	15426	scaffold13756:14392-15620
scaffold13756	15452	15801	scaffold13756:14392-15620
scaffold13756	15802	16144	scaffold13756:14392-15620
scaffold13756	16237	16370	scaffold13756:14392-15620
scaffold13764	19523	19668	scaffold13764:20343-21571
scaffold13764	19943	20098	scaffold13764:20343-21571
scaffold13764	20213	20658	scaffold13764:20343-21571
scaffold13764	21718	22388	scaffold13764:20343-21571
scaffold13780	119563	119939	scaffold13780:120073-121302
scaffold13780	120148	121035	scaffold13780:120073-121302
scaffold13780	121113	121335	scaffold13780:120073-121302
scaffold13780	121378	121462	scaffold13780:120073-121302
scaffold13780	121463	121651	scaffold13780:120073-121302
scaffold13783	74432	74886	scaffold13783:74982-76211
scaffold13783	74967	75164	scaffold13783:74982-76211
scaffold13783	75177	75351	scaffold13783:74982-76211
scaffold13783	75492	75638	scaffold13783:74982-76211
scaffold13783	75772	76295	scaffold13783:74982-76211
scaffold13783	76322	77040	scaffold13783:74982-76211
scaffold13783	88856	89067	scaffold13783:89666-90895
scaffold13783	89121	89268	scaffold13783:89666-90895
scaffold13783	89271	89544	scaffold13783:89666-90895
scaffold13783	89556	89887	scaffold13783:89666-90895
scaffold13783	89906	90025	scaffold13783:89666-90895
scaffold13783	90026	90184	scaffold13783:89666-90895
scaffold13783	90671	90737	scaffold13783:89666-90895
scaffold13783	90746	91718	scaffold13783:89666-90895
scaffold13783	102993	103206	scaffold13783:103683-104912
scaffold13783	103273	103496	scaffold13783:103683-104912
scaffold13783	103773	104248	scaffold13783:103683-104912
scaffold13783	104273	104404	scaffold13783:103683-104912
scaffold13783	104413	104603	scaffold13783:103683-104912
scaffold13783	104828	104898	scaffold13783:103683-104912
scaffold13783	104903	105248	scaffold13783:103683-104912
scaffold13783	105253	105513	scaffold13783:103683-104912
scaffold13783	105588	105729	scaffold13783:103683-104912
scaffold13783	157336	157417	scaffold13783:158096-159324
scaffold13783	157701	157827	scaffold13783:158096-159324
scaffold13783	157971	158176	scaffold13783:158096-159324
scaffold13783	158676	159012	scaffold13783:158096-159324
scaffold13783	159091	159389	scaffold13783:158096-159324
scaffold13783	159401	159665	scaffold13783:158096-159324
scaffold13783	159666	160071	scaffold13783:158096-159324
scaffold13784	31210	31710	scaffold13784:32040-33268
scaffold13784	31715	32418	scaffold13784:32040-33268
scaffold13784	32420	32562	scaffold13784:32040-33268
scaffold13784	32610	33053	scaffold13784:32040-33268
scaffold13786	15325	15537	scaffold13786:16075-17303
scaffold13786	15600	15876	scaffold13786:16075-17303
scaffold13786	15895	16242	scaffold13786:16075-17303
scaffold13786	16450	16660	scaffold13786:16075-17303
scaffold13786	16665	16799	scaffold13786:16075-17303
scaffold13786	16855	17205	scaffold13786:16075-17303
scaffold13786	17295	17428	scaffold13786:16075-17303
scaffold13786	17645	17929	scaffold13786:16075-17303
scaffold13786	18070	18134	scaffold13786:16075-17303
scaffold13789	244911	245050	scaffold13789:245741-246969
scaffold13789	245066	245748	scaffold13789:245741-246969
scaffold13789	245751	246405	scaffold13789:245741-246969
scaffold13789	246566	246729	scaffold13789:245741-246969
scaffold13796	31983	32256	scaffold13796:32648-33876
scaffold13796	32338	32487	scaffold13796:32648-33876
scaffold13796	32493	33451	scaffold13796:32648-33876
scaffold13796	33453	33730	scaffold13796:32648-33876
scaffold13796	33738	34447	scaffold13796:32648-33876
scaffold13796	34453	34710	scaffold13796:32648-33876
scaffold13799	57417	57568	scaffold13799:58247-59475
scaffold13799	57697	57909	scaffold13799:58247-59475
scaffold13799	58192	58329	scaffold13799:58247-59475
scaffold13799	58347	58740	scaffold13799:58247-59475
scaffold13799	58922	59721	scaffold13799:58247-59475
scaffold13799	59747	60236	scaffold13799:58247-59475
scaffold13799	84250	84324	scaffold13799:85080-86308
scaffold13799	84325	84395	scaffold13799:85080-86308
scaffold13799	84550	84958	scaffold13799:85080-86308
scaffold13799	85100	85236	scaffold13799:85080-86308
scaffold13799	85535	85725	scaffold13799:85080-86308
scaffold13799	118253	118635	scaffold13799:118793-120021
scaffold13799	118698	119051	scaffold13799:118793-120021
scaffold13799	119058	119420	scaffold13799:118793-120021
scaffold13799	119503	119735	scaffold13799:118793-120021
scaffold13799	120593	120857	scaffold13799:118793-120021
scaffold13799	175690	175968	scaffold13799:176520-177748
scaffold13799	176040	176107	scaffold13799:176520-177748
scaffold13799	176110	176332	scaffold13799:176520-177748
scaffold13799	176485	176564	scaffold13799:176520-177748
scaffold13799	176565	176639	scaffold13799:176520-177748
scaffold13799	176705	176910	scaffold13799:176520-177748
scaffold13799	203203	203698	scaffold13799:203893-205121
scaffold13799	203793	204110	scaffold13799:203893-205121
scaffold13799	204118	204198	scaffold13799:203893-205121
scaffold13799	204258	204387	scaffold13799:203893-205121
scaffold13799	204393	204811	scaffold13799:203893-205121
scaffold13799	205373	205635	scaffold13799:203893-205121
scaffold13799	499108	499455	scaffold13799:499938-501167
scaffold13799	499458	499677	scaffold13799:499938-501167
scaffold13799	499688	499821	scaffold13799:499938-501167
scaffold13799	499828	500235	scaffold13799:499938-501167
scaffold13799	500303	500449	scaffold13799:499938-501167
scaffold13799	500458	500723	scaffold13799:499938-501167
scaffold13799	500728	501138	scaffold13799:499938-501167
scaffold13799	501158	501347	scaffold13799:499938-501167
scaffold13799	501353	501708	scaffold13799:499938-501167
scaffold13799	501908	501997	scaffold13799:499938-501167
scaffold13805	124031	124236	scaffold13805:124286-125515
scaffold13805	124246	124364	scaffold13805:124286-125515
scaffold13805	124371	124573	scaffold13805:124286-125515
scaffold13805	124576	124733	scaffold13805:124286-125515
scaffold13805	124736	124922	scaffold13805:124286-125515
scaffold13805	124946	125760	scaffold13805:124286-125515
scaffold13805	125766	125910	scaffold13805:124286-125515
scaffold13805	125916	126327	scaffold13805:124286-125515
scaffold13805	235231	235642	scaffold13805:235946-237174
scaffold13805	235686	236107	scaffold13805:235946-237174
scaffold13805	236256	237072	scaffold13805:235946-237174
scaffold13805	372841	373498	scaffold13805:371782-373011
scaffold13807	309701	309772	scaffold13807:310531-311760
scaffold13807	309781	309924	scaffold13807:310531-311760
scaffold13807	310916	311148	scaffold13807:310531-311760
scaffold13807	311311	311502	scaffold13807:310531-311760
scaffold13807	311656	312334	scaffold13807:310531-311760
scaffold13807	312346	312588	scaffold13807:310531-311760
scaffold13808	56277	56409	scaffold13808:56947-58175
scaffold13808	56412	56487	scaffold13808:56947-58175
scaffold13808	56757	56955	scaffold13808:56947-58175
scaffold13808	57097	57246	scaffold13808:56947-58175
scaffold13808	57597	57873	scaffold13808:56947-58175
scaffold13808	58157	59007	scaffold13808:56947-58175
scaffold13813	31602	31756	scaffold13813:32217-33445
scaffold13813	31757	31876	scaffold13813:32217-33445
scaffold13813	31897	32548	scaffold13813:32217-33445
scaffold13813	32947	33107	scaffold13813:32217-33445
scaffold13815	17698	18060	scaffold13815:18528-19756
scaffold13815	18068	18273	scaffold13815:18528-19756
scaffold13815	18398	18821	scaffold13815:18528-19756
scaffold13815	18823	19097	scaffold13815:18528-19756
scaffold13815	19103	19243	scaffold13815:18528-19756
scaffold13815	19608	19868	scaffold13815:18528-19756
scaffold13815	19873	20438	scaffold13815:18528-19756
scaffold13824	56341	56409	scaffold13824:55046-56274
scaffold13824	56416	56705	scaffold13824:55046-56274
scaffold13824	56986	57112	scaffold13824:55046-56274
scaffold13830	99006	99190	scaffold13830:99746-100974
scaffold13830	99201	99484	scaffold13830:99746-100974
scaffold13830	99496	99753	scaffold13830:99746-100974
scaffold13830	99756	99963	scaffold13830:99746-100974
scaffold13830	99981	100049	scaffold13830:99746-100974
scaffold13830	100051	100124	scaffold13830:99746-100974
scaffold13830	100126	100314	scaffold13830:99746-100974
scaffold13830	100316	100382	scaffold13830:99746-100974
scaffold13830	100406	101333	scaffold13830:99746-100974
scaffold13830	101691	101804	scaffold13830:99746-100974
scaffold13841	148117	148248	scaffold13841:148927-150155
scaffold13841	148257	148377	scaffold13841:148927-150155
scaffold13841	148382	148628	scaffold13841:148927-150155
scaffold13841	149042	149165	scaffold13841:148927-150155
scaffold13841	149462	149871	scaffold13841:148927-150155
scaffold13841	149902	150120	scaffold13841:148927-150155
scaffold13841	150202	150363	scaffold13841:148927-150155
scaffold13841	150477	150761	scaffold13841:148927-150155
scaffold13841	150827	150976	scaffold13841:148927-150155
scaffold13856	24342	24477	scaffold13856:25087-26315
scaffold13856	24557	24820	scaffold13856:25087-26315
scaffold13856	24822	24904	scaffold13856:25087-26315
scaffold13856	24907	25096	scaffold13856:25087-26315
scaffold13856	25392	25595	scaffold13856:25087-26315
scaffold13856	25732	25877	scaffold13856:25087-26315
scaffold13856	25942	26108	scaffold13856:25087-26315
scaffold13856	26162	26776	scaffold13856:25087-26315
scaffold13856	26967	27079	scaffold13856:25087-26315
scaffold13856	27082	27151	scaffold13856:25087-26315
scaffold13866	59826	59961	scaffold13866:60516-61745
scaffold13866	59971	60605	scaffold13866:60516-61745
scaffold13866	60611	60801	scaffold13866:60516-61745
scaffold13866	60806	60947	scaffold13866:60516-61745
scaffold13866	60956	61175	scaffold13866:60516-61745
scaffold13866	61176	62179	scaffold13866:60516-61745
scaffold13868	332069	332552	scaffold13868:332784-334230
scaffold13868	332559	333112	scaffold13868:332784-334230
scaffold13868	333119	333327	scaffold13868:332784-334230
scaffold13868	333449	333517	scaffold13868:332784-334230
scaffold13868	333519	333903	scaffold13868:332784-334230
scaffold13868	333904	334711	scaffold13868:332784-334230
scaffold13868	334794	335064	scaffold13868:332784-334230
scaffold13868	337371	337641	scaffold13868:337836-339704
scaffold13868	337656	338342	scaffold13868:337836-339704
scaffold13868	338476	338623	scaffold13868:337836-339704
scaffold13887	18887	19171	scaffold13887:19717-20945
scaffold13887	19187	19306	scaffold13887:19717-20945
scaffold13887	19317	19379	scaffold13887:19717-20945
scaffold13887	19452	19586	scaffold13887:19717-20945
scaffold13887	19592	20139	scaffold13887:19717-20945
scaffold13887	20642	20842	scaffold13887:19717-20945
scaffold13887	21217	21474	scaffold13887:19717-20945
scaffold13887	21477	21631	scaffold13887:19717-20945
scaffold13895	74789	75308	scaffold13895:73650-74879
scaffold13895	75329	75696	scaffold13895:73650-74879
scaffold13896	100996	101078	scaffold13896:101826-103055;scaffold13896:104299-105528
scaffold13896	101081	101691	scaffold13896:101826-103055;scaffold13896:104299-105528
scaffold13896	101716	101837	scaffold13896:101826-103055;scaffold13896:104299-105528
scaffold13896	101841	101976	scaffold13896:101826-103055;scaffold13896:104299-105528
scaffold13896	101986	102666	scaffold13896:101826-103055;scaffold13896:104299-105528
scaffold13896	102676	102954	scaffold13896:101826-103055;scaffold13896:104299-105528
scaffold13896	102956	103042	scaffold13896:101826-103055;scaffold13896:104299-105528
scaffold13896	103046	103381	scaffold13896:101826-103055;scaffold13896:104299-105528
scaffold13896	103396	103525	scaffold13896:101826-103055;scaffold13896:104299-105528
scaffold13896	103531	103670	scaffold13896:101826-103055;scaffold13896:104299-105528
scaffold13896	103671	103872	scaffold13896:101826-103055;scaffold13896:104299-105528
scaffold13896	104006	104424	scaffold13896:101826-103055;scaffold13896:104299-105528
scaffold13896	104441	104637	scaffold13896:101826-103055;scaffold13896:104299-105528
scaffold13896	104646	104987	scaffold13896:101826-103055;scaffold13896:104299-105528
scaffold13896	104991	105326	scaffold13896:101826-103055;scaffold13896:104299-105528
scaffold13896	105336	105609	scaffold13896:101826-103055;scaffold13896:104299-105528
scaffold13896	105616	105969	scaffold13896:101826-103055;scaffold13896:104299-105528
scaffold13896	106201	106333	scaffold13896:101826-103055;scaffold13896:104299-105528
scaffold13901	13266	13332	scaffold13901:14096-15324
scaffold13901	13356	14060	scaffold13901:14096-15324
scaffold13901	14191	14689	scaffold13901:14096-15324
scaffold13901	15341	15506	scaffold13901:14096-15324
scaffold13901	16076	16161	scaffold13901:14096-15324
scaffold13904	30188	30412	scaffold13904:31018-32247
scaffold13904	30683	30818	scaffold13904:31018-32247
scaffold13904	30823	30894	scaffold13904:31018-32247
scaffold13904	30898	31042	scaffold13904:31018-32247
scaffold13904	31113	31252	scaffold13904:31018-32247
scaffold13904	31313	31453	scaffold13904:31018-32247
scaffold13904	31538	31745	scaffold13904:31018-32247
scaffold13904	31873	32021	scaffold13904:31018-32247
scaffold13904	32028	32150	scaffold13904:31018-32247
scaffold13904	32168	32359	scaffold13904:31018-32247
scaffold13904	32363	32439	scaffold13904:31018-32247
scaffold13904	32568	32716	scaffold13904:31018-32247
scaffold13904	32993	33077	scaffold13904:31018-32247
scaffold13905	75407	75614	scaffold13905:76237-77465
scaffold13905	75617	75752	scaffold13905:76237-77465
scaffold13905	75762	76242	scaffold13905:76237-77465
scaffold13905	76252	76871	scaffold13905:76237-77465
scaffold13905	77102	77526	scaffold13905:76237-77465
scaffold13905	77527	77591	scaffold13905:76237-77465
scaffold13905	77597	77994	scaffold13905:76237-77465
scaffold13905	78002	78281	scaffold13905:76237-77465
scaffold13908	51093	51527	scaffold13908:51923-53151
scaffold13908	51533	51800	scaffold13908:51923-53151
scaffold13908	51803	52085	scaffold13908:51923-53151
scaffold13908	52093	52292	scaffold13908:51923-53151
scaffold13908	52303	52488	scaffold13908:51923-53151
scaffold13911	38357	38640	scaffold13911:38977-40205
scaffold13911	38987	39143	scaffold13911:38977-40205
scaffold13911	39197	39341	scaffold13911:38977-40205
scaffold13911	39352	39480	scaffold13911:38977-40205
scaffold13911	39967	40249	scaffold13911:38977-40205
scaffold13911	201875	202219	scaffold13911:202635-203863
scaffold13911	202300	202935	scaffold13911:202635-203863
scaffold13911	202945	203290	scaffold13911:202635-203863
scaffold13911	203770	204275	scaffold13911:202635-203863
scaffold13911	204615	204694	scaffold13911:202635-203863
scaffold13919	3709	3978	scaffold13919:4179-5408
scaffold13919	4049	4208	scaffold13919:4179-5408
scaffold13919	4819	5116	scaffold13919:4179-5408
scaffold13919	5119	5531	scaffold13919:4179-5408
scaffold13919	5534	5807	scaffold13919:4179-5408
scaffold13919	5814	5879	scaffold13919:4179-5408
scaffold13919	5944	6080	scaffold13919:4179-5408
scaffold13919	6084	6235	scaffold13919:4179-5408
scaffold13919	62098	62537	scaffold13919:62928-64156
scaffold13919	62538	63323	scaffold13919:62928-64156
scaffold13919	63473	63641	scaffold13919:62928-64156
scaffold13919	63728	63920	scaffold13919:62928-64156
scaffold13925	29334	29812	scaffold13925:30149-31377
scaffold13925	29819	30163	scaffold13925:30149-31377
scaffold13925	30164	30307	scaffold13925:30149-31377
scaffold13925	30579	30732	scaffold13925:30149-31377
scaffold13925	30739	31088	scaffold13925:30149-31377
scaffold13925	31089	31483	scaffold13925:30149-31377
scaffold13925	31494	31626	scaffold13925:30149-31377
scaffold13925	31629	31779	scaffold13925:30149-31377
scaffold13925	31984	32189	scaffold13925:30149-31377
scaffold13931	234569	234698	scaffold13931:235394-236623
scaffold13931	234994	235143	scaffold13931:235394-236623
scaffold13931	235784	236131	scaffold13931:235394-236623
scaffold13931	236149	236267	scaffold13931:235394-236623
scaffold13931	236349	236922	scaffold13931:235394-236623
scaffold13931	236979	237320	scaffold13931:235394-236623
scaffold13932	43644	43728	scaffold13932:44194-45423
scaffold13932	43729	43926	scaffold13932:44194-45423
scaffold13932	43929	44146	scaffold13932:44194-45423
scaffold13932	44364	44782	scaffold13932:44194-45423
scaffold13932	44924	45208	scaffold13932:44194-45423
scaffold13932	45369	45481	scaffold13932:44194-45423
scaffold13932	45554	45840	scaffold13932:44194-45423
scaffold13932	46189	46501	scaffold13932:44194-45423;scaffold13932:47032-48261
scaffold13932	46504	47684	scaffold13932:47032-48261
scaffold13932	48249	48410	scaffold13932:47032-48261
scaffold13932	48549	49084	scaffold13932:47032-48261
scaffold13938	133528	133594	scaffold13938:134358-135586
scaffold13938	133618	133957	scaffold13938:134358-135586
scaffold13938	133963	134860	scaffold13938:134358-135586
scaffold13938	134928	135344	scaffold13938:134358-135586
scaffold13938	135423	136415	scaffold13938:134358-135586
scaffold13939	8054	8128	scaffold13939:8884-10113
scaffold13939	8129	8544	scaffold13939:8884-10113
scaffold13939	8974	9101	scaffold13939:8884-10113
scaffold13939	9114	9190	scaffold13939:8884-10113
scaffold13939	9194	9311	scaffold13939:8884-10113
scaffold13939	9499	9665	scaffold13939:8884-10113
scaffold13947	30139	30341	scaffold13947:29535-30763
scaffold13947	30344	30413	scaffold13947:29535-30763
scaffold13947	30419	30746	scaffold13947:29535-30763
scaffold13947	30809	30972	scaffold13947:29535-30763
scaffold13947	31219	31573	scaffold13947:29535-30763
scaffold13965	152062	152499	scaffold13965:152892-154120
scaffold13965	152567	152759	scaffold13965:152892-154120
scaffold13965	152762	152975	scaffold13965:152892-154120
scaffold13965	153057	153257	scaffold13965:152892-154120
scaffold13965	153267	153397	scaffold13965:152892-154120
scaffold13965	153402	153598	scaffold13965:152892-154120
scaffold13965	153677	154367	scaffold13965:152892-154120
scaffold13965	154642	154946	scaffold13965:152892-154120
scaffold13967	108790	109014	scaffold13967:109620-110849
scaffold13967	109230	109846	scaffold13967:109620-110849
scaffold13967	110110	110264	scaffold13967:109620-110849
scaffold13967	110460	110737	scaffold13967:109620-110849
scaffold13967	110740	110966	scaffold13967:109620-110849
scaffold13967	110980	111255	scaffold13967:109620-110849
scaffold13967	111270	111685	scaffold13967:109620-110849
scaffold13971	60584	60734	scaffold13971:61204-62432
scaffold13971	60744	61279	scaffold13971:61204-62432
scaffold13971	61284	61428	scaffold13971:61204-62432
scaffold13971	61494	61573	scaffold13971:61204-62432
scaffold13971	61574	61649	scaffold13971:61204-62432
scaffold13971	61864	61994	scaffold13971:61204-62432
scaffold13971	61999	62205	scaffold13971:61204-62432
scaffold13971	62474	62618	scaffold13971:61204-62432
scaffold13971	62619	62754	scaffold13971:61204-62432
scaffold13971	62764	62905	scaffold13971:61204-62432
scaffold13971	62909	63107	scaffold13971:61204-62432
scaffold13971	63184	63258	scaffold13971:61204-62432
scaffold13985	41963	42185	scaffold13985:42793-44022
scaffold13985	43028	43166	scaffold13985:42793-44022
scaffold13985	43588	44633	scaffold13985:42793-44022
scaffold13985	44783	44855	scaffold13985:42793-44022
scaffold13988	239748	239818	scaffold13988:240578-241807
scaffold13988	239823	240103	scaffold13988:240578-241807
scaffold13988	240108	240235	scaffold13988:240578-241807
scaffold13988	240243	240661	scaffold13988:240578-241807
scaffold13988	240668	240809	scaffold13988:240578-241807
scaffold13988	240818	241146	scaffold13988:240578-241807
scaffold13988	241168	241291	scaffold13988:240578-241807
scaffold13988	241358	241501	scaffold13988:240578-241807
scaffold13988	241518	241580	scaffold13988:240578-241807
scaffold13988	241583	241656	scaffold13988:240578-241807
scaffold13988	241658	241789	scaffold13988:240578-241807
scaffold13988	241798	242281	scaffold13988:240578-241807
scaffold13988	242283	242354	scaffold13988:240578-241807
scaffold13988	242408	242616	scaffold13988:240578-241807
scaffold13988	362029	362403	scaffold13988:362464-363693
scaffold13988	362719	363715	scaffold13988:362464-363693
scaffold13988	363764	364481	scaffold13988:362464-363693
scaffold14006	235319	235596	scaffold14006:235729-236958;scaffold14006:236972-238201
scaffold14006	235669	235881	scaffold14006:235729-236958;scaffold14006:236972-238201
scaffold14006	235949	236186	scaffold14006:235729-236958;scaffold14006:236972-238201
scaffold14006	236929	237090	scaffold14006:235729-236958;scaffold14006:236972-238201
scaffold14006	237149	237715	scaffold14006:235729-236958;scaffold14006:236972-238201
scaffold14006	237854	238298	scaffold14006:235729-236958;scaffold14006:236972-238201
scaffold14006	238329	238599	scaffold14006:235729-236958;scaffold14006:236972-238201
scaffold14006	238614	238835	scaffold14006:235729-236958;scaffold14006:236972-238201
scaffold14006	238909	239037	scaffold14006:235729-236958;scaffold14006:236972-238201
scaffold14007	83677	84082	scaffold14007:83412-84641
scaffold14007	84087	84500	scaffold14007:83412-84641
scaffold14007	84512	85135	scaffold14007:83412-84641
scaffold14007	85142	85477	scaffold14007:83412-84641
scaffold14007	208373	208457	scaffold14007:208921-210149
scaffold14007	208458	208793	scaffold14007:208921-210149
scaffold14007	208813	208929	scaffold14007:208921-210149
scaffold14007	208938	209019	scaffold14007:208921-210149
scaffold14007	209023	209306	scaffold14007:208921-210149
scaffold14007	209518	210158	scaffold14007:208921-210149
scaffold14007	210213	210475	scaffold14007:208921-210149
scaffold14007	225600	225961	scaffold14007:225181-226410
scaffold14007	225965	226118	scaffold14007:225181-226410
scaffold14007	226175	226313	scaffold14007:225181-226410
scaffold14007	226320	226391	scaffold14007:225181-226410
scaffold14007	226400	226668	scaffold14007:225181-226410
scaffold14007	226735	227076	scaffold14007:225181-226410
scaffold14007	227090	227225	scaffold14007:225181-226410
scaffold14013	395	461	scaffold14013:992-2221
scaffold14013	515	1492	scaffold14013:992-2221
scaffold14013	1495	1839	scaffold14013:992-2221
scaffold14013	1845	1984	scaffold14013:992-2221
scaffold14013	2180	2353	scaffold14013:992-2221
scaffold14013	2635	2766	scaffold14013:992-2221
scaffold14013	129081	129573	scaffold14013:129911-131139
scaffold14013	129581	130146	scaffold14013:129911-131139
scaffold14013	130151	130270	scaffold14013:129911-131139
scaffold14013	130286	130405	scaffold14013:129911-131139
scaffold14013	130626	130851	scaffold14013:129911-131139
scaffold14015	40776	41004	scaffold14015:39851-41448;scaffold14015:42122-43351
scaffold14015	41141	41729	scaffold14015:39851-41448;scaffold14015:42122-43351
scaffold14015	41756	41946	scaffold14015:39851-41448;scaffold14015:42122-43351
scaffold14015	41961	42183	scaffold14015:39851-41448;scaffold14015:42122-43351
scaffold14015	42306	42685	scaffold14015:39851-41448;scaffold14015:42122-43351
scaffold14015	42791	42983	scaffold14015:39851-41448;scaffold14015:42122-43351
scaffold14015	43126	43604	scaffold14015:39851-41448;scaffold14015:42122-43351
scaffold14015	43626	43752	scaffold14015:39851-41448;scaffold14015:42122-43351
scaffold14015	43756	43888	scaffold14015:39851-41448;scaffold14015:42122-43351
scaffold14015	43976	44167	scaffold14015:39851-41448;scaffold14015:42122-43351
scaffold14021	24488	24619	scaffold14021:25098-26326
scaffold14021	24628	24847	scaffold14021:25098-26326
scaffold14021	25038	25107	scaffold14021:25098-26326
scaffold14021	25108	25451	scaffold14021:25098-26326
scaffold14021	25543	25821	scaffold14021:25098-26326
scaffold14021	25828	25892	scaffold14021:25098-26326
scaffold14021	25893	26233	scaffold14021:25098-26326
scaffold14021	26243	26441	scaffold14021:25098-26326
scaffold14021	26528	26655	scaffold14021:25098-26326
scaffold14021	26658	26788	scaffold14021:25098-26326
scaffold14021	26793	26926	scaffold14021:25098-26326
scaffold14021	26928	26996	scaffold14021:25098-26326
scaffold14021	27013	27159	scaffold14021:25098-26326
scaffold14021	30158	30234	scaffold14021:30988-32388
scaffold14021	30438	30650	scaffold14021:30988-32388
scaffold14021	30728	30956	scaffold14021:30988-32388
scaffold14021	30973	31380	scaffold14021:30988-32388
scaffold14021	31428	31860	scaffold14021:30988-32388
scaffold14021	32038	32113	scaffold14021:30988-32388
scaffold14021	32118	32198	scaffold14021:30988-32388
scaffold14021	32328	32471	scaffold14021:30988-32388
scaffold14021	191816	192075	scaffold14021:192626-194815
scaffold14021	192096	192355	scaffold14021:192626-194815
scaffold14021	192371	192564	scaffold14021:192626-194815
scaffold14021	192571	192862	scaffold14021:192626-194815
scaffold14021	193126	193403	scaffold14021:192626-194815
scaffold14021	193406	193481	scaffold14021:192626-194815
scaffold14021	193496	193617	scaffold14021:192626-194815
scaffold14021	193636	193830	scaffold14021:192626-194815
scaffold14021	193841	194040	scaffold14021:192626-194815
scaffold14021	194041	194246	scaffold14021:192626-194815
scaffold14021	194456	194613	scaffold14021:192626-194815
scaffold14021	194686	195087	scaffold14021:192626-194815
scaffold14021	195096	195243	scaffold14021:192626-194815
scaffold14021	318146	318726	scaffold14021:318716-319945;scaffold14021:321476-322705
scaffold14021	318771	319043	scaffold14021:318716-319945;scaffold14021:321476-322705
scaffold14021	319401	319836	scaffold14021:318716-319945;scaffold14021:321476-322705
scaffold14021	319966	320246	scaffold14021:318716-319945;scaffold14021:321476-322705
scaffold14021	320386	320649	scaffold14021:318716-319945;scaffold14021:321476-322705
scaffold14021	320656	321019	scaffold14021:318716-319945;scaffold14021:321476-322705
scaffold14021	321021	321375	scaffold14021:318716-319945;scaffold14021:321476-322705
scaffold14021	321426	321635	scaffold14021:318716-319945;scaffold14021:321476-322705
scaffold14021	321646	321911	scaffold14021:318716-319945;scaffold14021:321476-322705
scaffold14021	322011	323021	scaffold14021:318716-319945;scaffold14021:321476-322705
scaffold14021	822521	822590	scaffold14021:823001-824772
scaffold14021	822591	822674	scaffold14021:823001-824772
scaffold14021	822981	823107	scaffold14021:823001-824772
scaffold14021	823111	823262	scaffold14021:823001-824772
scaffold14021	823386	823534	scaffold14021:823001-824772
scaffold14021	823541	823738	scaffold14021:823001-824772
scaffold14021	823741	823892	scaffold14021:823001-824772
scaffold14021	823961	824298	scaffold14021:823001-824772
scaffold14021	824371	824447	scaffold14021:823001-824772
scaffold14021	824456	824861	scaffold14021:823001-824772
scaffold14021	825276	825502	scaffold14021:823001-824772
scaffold14021	825506	825577	scaffold14021:823001-824772
scaffold14021	864874	865016	scaffold14021:865564-868466
scaffold14021	865029	865433	scaffold14021:865564-868466
scaffold14021	865434	865523	scaffold14021:865564-868466
scaffold14021	865524	865710	scaffold14021:865564-868466
scaffold14021	866554	866783	scaffold14021:865564-868466
scaffold14021	867044	867898	scaffold14021:865564-868466
scaffold14021	867954	868389	scaffold14021:865564-868466
scaffold14021	868419	868620	scaffold14021:865564-868466
scaffold14021	868914	868985	scaffold14021:865564-868466
scaffold14021	868989	869069	scaffold14021:865564-868466
scaffold14021	869129	869273	scaffold14021:865564-868466
scaffold14021	928076	928233	scaffold14021:927996-929225
scaffold14021	928236	928429	scaffold14021:927996-929225
scaffold14021	928431	928638	scaffold14021:927996-929225
scaffold14021	928651	928915	scaffold14021:927996-929225
scaffold14021	928921	929102	scaffold14021:927996-929225
scaffold14021	929131	929896	scaffold14021:927996-929225
scaffold14031	25690	26247	scaffold14031:26515-27743
scaffold14031	26260	26470	scaffold14031:26515-27743
scaffold14031	26540	26746	scaffold14031:26515-27743
scaffold14031	26825	27093	scaffold14031:26515-27743
scaffold14031	27285	27482	scaffold14031:26515-27743
scaffold14031	27665	28043	scaffold14031:26515-27743
scaffold14032	49910	50312	scaffold14032:50725-51953
scaffold14032	50330	50454	scaffold14032:50725-51953
scaffold14032	50460	50827	scaffold14032:50725-51953
scaffold14035	116048	116675	scaffold14035:116703-117932
scaffold14035	116868	117232	scaffold14035:116703-117932
scaffold14035	117343	117860	scaffold14035:116703-117932
scaffold14035	117878	118745	scaffold14035:116703-117932
scaffold14038	181330	181522	scaffold14038:181480-182708
scaffold14038	181730	181874	scaffold14038:181480-182708
scaffold14038	182360	182521	scaffold14038:181480-182708
scaffold14041	45178	45528	scaffold14041:45648-46876
scaffold14041	46268	46496	scaffold14041:45648-46876
scaffold14041	47198	47551	scaffold14041:45648-46876
scaffold14042	113064	113268	scaffold14042:113804-115874
scaffold14042	113269	114052	scaffold14042:113804-115874
scaffold14042	114064	114129	scaffold14042:113804-115874
scaffold14042	114159	114287	scaffold14042:113804-115874
scaffold14042	115219	115730	scaffold14042:113804-115874
scaffold14042	115804	115996	scaffold14042:113804-115874
scaffold14042	116064	116697	scaffold14042:113804-115874
scaffold14042	202779	203698	scaffold14042:201698-202927
scaffold14047	5	220	scaffold14047:0-732
scaffold14047	275	348	scaffold14047:0-732
scaffold14047	476	622	scaffold14047:0-732
scaffold14047	626	752	scaffold14047:0-732
scaffold14047	861	1090	scaffold14047:0-732
scaffold14058	128092	128223	scaffold14058:128917-130146
scaffold14058	128367	129111	scaffold14058:128917-130146
scaffold14058	129212	129385	scaffold14058:128917-130146
scaffold14058	129437	129672	scaffold14058:128917-130146
scaffold14058	130322	130474	scaffold14058:128917-130146
scaffold14058	171274	171345	scaffold14058:172099-173328
scaffold14058	171559	171694	scaffold14058:172099-173328
scaffold14058	172069	172270	scaffold14058:172099-173328
scaffold14058	172504	172624	scaffold14058:172099-173328
scaffold14058	173059	173543	scaffold14058:172099-173328
scaffold14058	173549	173781	scaffold14058:172099-173328
scaffold14058	173789	174166	scaffold14058:172099-173328
scaffold14060	37579	37661	scaffold14060:38404-39632
scaffold14060	37664	37732	scaffold14060:38404-39632
scaffold14060	37794	38080	scaffold14060:38404-39632
scaffold14060	38084	38420	scaffold14060:38404-39632
scaffold14060	38429	38907	scaffold14060:38404-39632
scaffold14060	38909	39341	scaffold14060:38404-39632
scaffold14060	39534	39689	scaffold14060:38404-39632
scaffold14060	39769	40395	scaffold14060:38404-39632
scaffold14062	140631	140839	scaffold14062:141461-143777
scaffold14062	140911	141275	scaffold14062:141461-143777
scaffold14062	141276	141622	scaffold14062:141461-143777
scaffold14062	141631	141763	scaffold14062:141461-143777
scaffold14062	141901	142106	scaffold14062:141461-143777
scaffold14062	142116	142254	scaffold14062:141461-143777
scaffold14062	142256	142393	scaffold14062:141461-143777
scaffold14062	142671	142816	scaffold14062:141461-143777
scaffold14062	142941	143078	scaffold14062:141461-143777
scaffold14062	143081	143502	scaffold14062:141461-143777
scaffold14062	143571	143709	scaffold14062:141461-143777
scaffold14062	143731	144287	scaffold14062:141461-143777
scaffold14062	144361	144552	scaffold14062:141461-143777
scaffold14062	146900	147054	scaffold14062:147730-148958;scaffold14062:149051-150280
scaffold14062	147330	147594	scaffold14062:147730-148958;scaffold14062:149051-150280
scaffold14062	148165	148648	scaffold14062:147730-148958;scaffold14062:149051-150280
scaffold14062	148730	148890	scaffold14062:147730-148958;scaffold14062:149051-150280
scaffold14062	148945	149088	scaffold14062:147730-148958;scaffold14062:149051-150280
scaffold14062	149210	149335	scaffold14062:147730-148958;scaffold14062:149051-150280
scaffold14062	149540	149679	scaffold14062:147730-148958;scaffold14062:149051-150280
scaffold14062	150180	150397	scaffold14062:147730-148958;scaffold14062:149051-150280
scaffold14062	150590	150747	scaffold14062:147730-148958;scaffold14062:149051-150280
scaffold14062	150750	150957	scaffold14062:147730-148958;scaffold14062:149051-150280
scaffold14064	87219	87405	scaffold14064:87885-89113
scaffold14064	87414	87638	scaffold14064:87885-89113
scaffold14064	87639	87844	scaffold14064:87885-89113
scaffold14064	94419	94783	scaffold14064:95249-96477
scaffold14064	94784	94922	scaffold14064:95249-96477
scaffold14064	95069	95416	scaffold14064:95249-96477
scaffold14064	95419	96045	scaffold14064:95249-96477
scaffold14064	96049	96822	scaffold14064:95249-96477
scaffold14065	49142	49299	scaffold14065:49972-51914
scaffold14065	49302	49503	scaffold14065:49972-51914
scaffold14065	49707	49922	scaffold14065:49972-51914
scaffold14065	50772	50916	scaffold14065:49972-51914
scaffold14065	50932	51094	scaffold14065:49972-51914
scaffold14065	51452	51663	scaffold14065:49972-51914
scaffold14065	51752	51877	scaffold14065:49972-51914
scaffold14065	51892	52366	scaffold14065:49972-51914
scaffold14065	54897	55118	scaffold14065:55727-56956
scaffold14065	55187	55347	scaffold14065:55727-56956
scaffold14065	55402	55752	scaffold14065:55727-56956
scaffold14065	56297	56678	scaffold14065:55727-56956
scaffold14065	56692	57337	scaffold14065:55727-56956
scaffold14065	57362	57617	scaffold14065:55727-56956
scaffold14065	57672	57793	scaffold14065:55727-56956
scaffold14066	91267	91439	scaffold14066:92077-93306
scaffold14066	91957	92164	scaffold14066:92077-93306
scaffold14066	92687	92836	scaffold14066:92077-93306
scaffold14066	93072	93201	scaffold14066:92077-93306
scaffold14066	93262	93529	scaffold14066:92077-93306
scaffold14066	93737	94080	scaffold14066:92077-93306
scaffold14073	21589	23053	scaffold14073:22419-23647
scaffold14073	23439	23919	scaffold14073:22419-23647
scaffold14073	23944	24479	scaffold14073:22419-23647
scaffold14082	78650	79132	scaffold14082:79475-80703
scaffold14082	79135	79405	scaffold14082:79475-80703
scaffold14082	79420	79554	scaffold14082:79475-80703
scaffold14082	79555	79630	scaffold14082:79475-80703
scaffold14082	79905	80057	scaffold14082:79475-80703
scaffold14082	80125	80198	scaffold14082:79475-80703
scaffold14082	80485	80614	scaffold14082:79475-80703
scaffold14082	80625	80886	scaffold14082:79475-80703
scaffold14082	80910	81094	scaffold14082:79475-80703
scaffold14082	81175	81304	scaffold14082:79475-80703
scaffold14082	81310	81393	scaffold14082:79475-80703
scaffold14086	335641	335802	scaffold14086:336471-337700
scaffold14086	336041	336198	scaffold14086:336471-337700
scaffold14086	336201	336308	scaffold14086:336471-337700
scaffold14086	336341	336762	scaffold14086:336471-337700
scaffold14086	336886	337108	scaffold14086:336471-337700
scaffold14086	337116	337535	scaffold14086:336471-337700
scaffold14086	337536	337873	scaffold14086:336471-337700
scaffold14086	337876	337955	scaffold14086:336471-337700
scaffold14086	338011	338158	scaffold14086:336471-337700
scaffold14086	338161	338231	scaffold14086:336471-337700
scaffold14086	338246	338415	scaffold14086:336471-337700
scaffold14087	76632	76796	scaffold14087:77462-78690
scaffold14087	76862	77255	scaffold14087:77462-78690
scaffold14087	77262	77405	scaffold14087:77462-78690
scaffold14087	77472	77690	scaffold14087:77462-78690
scaffold14087	77692	77973	scaffold14087:77462-78690
scaffold14087	77982	78251	scaffold14087:77462-78690
scaffold14087	78452	79007	scaffold14087:77462-78690
scaffold14087	79022	79439	scaffold14087:77462-78690
scaffold14087	79442	79512	scaffold14087:77462-78690
scaffold14087	104169	105462	scaffold14087:104999-106227
scaffold14087	105599	105752	scaffold14087:104999-106227
scaffold14087	106104	106379	scaffold14087:104999-106227
scaffold14087	106644	106821	scaffold14087:104999-106227
scaffold14089	15353	15645	scaffold14089:16178-17406
scaffold14089	15698	15853	scaffold14089:16178-17406
scaffold14089	15908	16132	scaffold14089:16178-17406
scaffold14089	16138	16612	scaffold14089:16178-17406
scaffold14089	16623	16974	scaffold14089:16178-17406
scaffold14089	16978	17175	scaffold14089:16178-17406
scaffold14089	17593	17729	scaffold14089:16178-17406
scaffold14089	17873	18106	scaffold14089:16178-17406
scaffold14089	18113	18236	scaffold14089:16178-17406
scaffold14091	84848	85360	scaffold14091:85678-86906
scaffold14091	85443	86155	scaffold14091:85678-86906
scaffold14091	86168	86694	scaffold14091:85678-86906
scaffold14091	86773	87185	scaffold14091:85678-86906
scaffold14091	87328	87525	scaffold14091:85678-86906
scaffold14091	87673	87747	scaffold14091:85678-86906
scaffold14091	204100	204465	scaffold14091:204930-206159
scaffold14091	204660	205028	scaffold14091:204930-206159
scaffold14091	205055	205170	scaffold14091:204930-206159
scaffold14091	205180	205384	scaffold14091:204930-206159
scaffold14091	205385	205452	scaffold14091:204930-206159
scaffold14091	205465	205880	scaffold14091:204930-206159
scaffold14091	205885	206085	scaffold14091:204930-206159
scaffold14091	206095	206373	scaffold14091:204930-206159
scaffold14091	206385	206720	scaffold14091:204930-206159
scaffold14091	206730	206994	scaffold14091:204930-206159
scaffold14091	362883	363167	scaffold14091:363713-364942
scaffold14091	363168	363242	scaffold14091:363713-364942
scaffold14091	363253	363656	scaffold14091:363713-364942
scaffold14091	363658	364019	scaffold14091:363713-364942
scaffold14091	364023	364228	scaffold14091:363713-364942
scaffold14091	364293	364634	scaffold14091:363713-364942
scaffold14091	364648	364846	scaffold14091:363713-364942
scaffold14091	364853	364996	scaffold14091:363713-364942
scaffold14091	364998	365749	scaffold14091:363713-364942
scaffold14091	372058	372335	scaffold14091:372533-373762
scaffold14091	372338	372558	scaffold14091:372533-373762
scaffold14091	373038	373188	scaffold14091:372533-373762
scaffold14091	373253	373398	scaffold14091:372533-373762
scaffold14091	373613	374596	scaffold14091:372533-373762
scaffold14097	11203	11338	scaffold14097:11883-13111
scaffold14097	11343	11762	scaffold14097:11883-13111
scaffold14097	11768	12179	scaffold14097:11883-13111
scaffold14097	12183	12322	scaffold14097:11883-13111
scaffold14097	12323	12455	scaffold14097:11883-13111
scaffold14097	12473	12608	scaffold14097:11883-13111
scaffold14097	13479	13676	scaffold14097:11883-13111
scaffold14097	13684	13829	scaffold14097:11883-13111
scaffold14097	13879	13947	scaffold14097:11883-13111
scaffold14111	60153	60223	scaffold14111:60983-62212
scaffold14111	60873	60995	scaffold14111:60983-62212
scaffold14111	60998	61138	scaffold14111:60983-62212
scaffold14111	61153	61907	scaffold14111:60983-62212
scaffold14111	61913	62179	scaffold14111:60983-62212
scaffold14111	62183	62256	scaffold14111:60983-62212
scaffold14111	62273	62459	scaffold14111:60983-62212
scaffold14111	62483	62551	scaffold14111:60983-62212
scaffold14112	137688	137816	scaffold14112:138508-139736
scaffold14112	137823	137893	scaffold14112:138508-139736
scaffold14112	137903	138447	scaffold14112:138508-139736
scaffold14112	138463	139252	scaffold14112:138508-139736
scaffold14112	139448	139773	scaffold14112:138508-139736
scaffold14112	140148	140261	scaffold14112:138508-139736
scaffold14112	140268	140456	scaffold14112:138508-139736
scaffold14112	140478	140567	scaffold14112:138508-139736
scaffold14113	186766	186976	scaffold14113:187511-188739
scaffold14113	187116	187185	scaffold14113:187511-188739
scaffold14113	187186	187400	scaffold14113:187511-188739
scaffold14113	187401	188105	scaffold14113:187511-188739
scaffold14113	188801	189358	scaffold14113:187511-188739
scaffold14113	189386	189571	scaffold14113:187511-188739
scaffold14114	81767	81980	scaffold14114:82382-83712
scaffold14114	82447	82614	scaffold14114:82382-83712
scaffold14114	83237	83384	scaffold14114:82382-83712
scaffold14114	83397	83610	scaffold14114:82382-83712
scaffold14114	83612	83826	scaffold14114:82382-83712
scaffold14114	83837	84524	scaffold14114:82382-83712
scaffold14116	32548	32624	scaffold14116:33378-34606
scaffold14116	32628	32778	scaffold14116:33378-34606
scaffold14116	33038	33192	scaffold14116:33378-34606
scaffold14116	33193	33334	scaffold14116:33378-34606
scaffold14116	33483	33639	scaffold14116:33378-34606
scaffold14116	33923	34104	scaffold14116:33378-34606
scaffold14116	34248	34315	scaffold14116:33378-34606
scaffold14116	34343	34505	scaffold14116:33378-34606
scaffold14116	34508	34572	scaffold14116:33378-34606
scaffold14116	34738	35440	scaffold14116:33378-34606
scaffold14117	301860	302195	scaffold14117:302670-303898
scaffold14117	302205	302339	scaffold14117:302670-303898
scaffold14117	302340	302612	scaffold14117:302670-303898
scaffold14117	302620	302693	scaffold14117:302670-303898
scaffold14117	302700	302766	scaffold14117:302670-303898
scaffold14117	303170	303398	scaffold14117:302670-303898
scaffold14117	303425	303540	scaffold14117:302670-303898
scaffold14117	303545	303682	scaffold14117:302670-303898
scaffold14117	303685	303771	scaffold14117:302670-303898
scaffold14117	303825	303896	scaffold14117:302670-303898
scaffold14117	303915	304043	scaffold14117:302670-303898
scaffold14117	304045	304599	scaffold14117:302670-303898
scaffold14117	304665	304728	scaffold14117:302670-303898
scaffold14122	127063	127212	scaffold14122:127393-128622
scaffold14122	127823	127980	scaffold14122:127393-128622
scaffold14122	128478	128746	scaffold14122:127393-128622
scaffold14126	1821	2338	scaffold14126:649-1878
scaffold14126	2371	2613	scaffold14126:649-1878
scaffold14149	12775	12988	scaffold14149:13605-14833
scaffold14149	13125	13260	scaffold14149:13605-14833
scaffold14149	13265	13481	scaffold14149:13605-14833
scaffold14149	13725	14220	scaffold14149:13605-14833
scaffold14149	14285	14357	scaffold14149:13605-14833
scaffold14149	14360	14775	scaffold14149:13605-14833
scaffold14149	15090	15571	scaffold14149:13605-14833
scaffold14149	18834	18963	scaffold14149:19389-20618
scaffold14149	18979	19587	scaffold14149:19389-20618
scaffold14149	19929	20275	scaffold14149:19389-20618
scaffold14149	20279	20971	scaffold14149:19389-20618
scaffold14149	20979	21406	scaffold14149:19389-20618
scaffold14149	110537	110884	scaffold14149:111367-112595
scaffold14149	110887	111233	scaffold14149:111367-112595
scaffold14149	111237	111306	scaffold14149:111367-112595
scaffold14149	111307	111461	scaffold14149:111367-112595
scaffold14149	111537	111740	scaffold14149:111367-112595
scaffold14149	111742	111877	scaffold14149:111367-112595
scaffold14149	111882	112841	scaffold14149:111367-112595
scaffold14149	113007	113421	scaffold14149:111367-112595
scaffold14162	326848	326927	scaffold14162:327468-328697
scaffold14162	327198	327428	scaffold14162:327468-328697
scaffold14162	327618	328463	scaffold14162:327468-328697
scaffold14162	328473	328820	scaffold14162:327468-328697
scaffold14162	328828	329017	scaffold14162:327468-328697
scaffold14165	20895	21098	scaffold14165:21710-22939
scaffold14165	21110	21598	scaffold14165:21710-22939
scaffold14165	21720	21792	scaffold14165:21710-22939
scaffold14165	21805	22071	scaffold14165:21710-22939
scaffold14165	23253	23778	scaffold14165:21710-22939
scaffold14169	283032	283148	scaffold14169:283492-284720
scaffold14169	283162	283225	scaffold14169:283492-284720
scaffold14169	283232	283500	scaffold14169:283492-284720
scaffold14169	283502	283655	scaffold14169:283492-284720
scaffold14169	283662	283737	scaffold14169:283492-284720
scaffold14170	57033	57392	scaffold14170:57653-58881
scaffold14170	57393	57802	scaffold14170:57653-58881
scaffold14170	57873	57956	scaffold14170:57653-58881
scaffold14170	57958	58101	scaffold14170:57653-58881
scaffold14170	58103	58243	scaffold14170:57653-58881
scaffold14170	58373	58508	scaffold14170:57653-58881
scaffold14170	58728	58938	scaffold14170:57653-58881
scaffold14173	2911	2974	scaffold14173:1721-2950
scaffold14173	2976	3735	scaffold14173:1721-2950
scaffold14174	33234	34168	scaffold14174:34064-35292
scaffold14174	34574	34718	scaffold14174:34064-35292
scaffold14174	35144	35446	scaffold14174:34064-35292
scaffold14174	35814	36098	scaffold14174:34064-35292
scaffold14174	39628	39849	scaffold14174:38893-40122
scaffold14174	39858	39997	scaffold14174:38893-40122
scaffold14174	39998	40474	scaffold14174:38893-40122
scaffold14174	40478	40602	scaffold14174:38893-40122
scaffold14174	40788	40937	scaffold14174:38893-40122
scaffold14175	6693	6757	scaffold14175:7523-8752
scaffold14175	7918	8211	scaffold14175:7523-8752
scaffold14175	8263	8461	scaffold14175:7523-8752
scaffold14175	8693	8826	scaffold14175:7523-8752
scaffold14175	8843	9545	scaffold14175:7523-8752
scaffold14175	67748	68718	scaffold14175:68558-69786
scaffold14175	68918	69277	scaffold14175:68558-69786
scaffold14175	69288	69851	scaffold14175:68558-69786
scaffold14175	69918	70175	scaffold14175:68558-69786
scaffold14175	70263	70391	scaffold14175:68558-69786
scaffold14175	70403	70610	scaffold14175:68558-69786
scaffold14175	110435	110567	scaffold14175:111250-112478
scaffold14175	110580	110779	scaffold14175:111250-112478
scaffold14175	110780	111409	scaffold14175:111250-112478
scaffold14175	111410	111620	scaffold14175:111250-112478
scaffold14175	111630	111826	scaffold14175:111250-112478
scaffold14175	111835	111962	scaffold14175:111250-112478
scaffold14175	111975	112115	scaffold14175:111250-112478
scaffold14175	112120	112186	scaffold14175:111250-112478
scaffold14175	112380	113008	scaffold14175:111250-112478
scaffold14175	113010	113310	scaffold14175:111250-112478
scaffold14186	1948	2270	scaffold14186:2758-3986
scaffold14186	2278	2924	scaffold14186:2758-3986
scaffold14186	2928	3205	scaffold14186:2758-3986
scaffold14186	3703	3894	scaffold14186:2758-3986
scaffold14186	4313	4822	scaffold14186:2758-3986
scaffold14193	43716	44137	scaffold14193:44196-45425
scaffold14193	44716	45378	scaffold14193:44196-45425
scaffold14193	45411	46021	scaffold14193:44196-45425
scaffold14200	157592	158033	scaffold14200:157302-158531
scaffold14200	158082	158370	scaffold14200:157302-158531
scaffold14200	158377	158724	scaffold14200:157302-158531
scaffold14200	158732	159288	scaffold14200:157302-158531
scaffold14203	31784	31917	scaffold14203:32464-33692
scaffold14203	31924	32002	scaffold14203:32464-33692
scaffold14203	32004	32335	scaffold14203:32464-33692
scaffold14203	32354	32902	scaffold14203:32464-33692
scaffold14203	33174	33534	scaffold14203:32464-33692
scaffold14203	33594	33808	scaffold14203:32464-33692
scaffold14207	50968	51035	scaffold14207:51798-53026
scaffold14207	51038	51181	scaffold14207:51798-53026
scaffold14207	51183	51889	scaffold14207:51798-53026
scaffold14207	51958	52167	scaffold14207:51798-53026
scaffold14207	52178	52375	scaffold14207:51798-53026
scaffold14207	52458	52579	scaffold14207:51798-53026
scaffold14207	52583	52721	scaffold14207:51798-53026
scaffold14207	53083	53354	scaffold14207:51798-53026
scaffold14207	93435	93510	scaffold14207:92503-93732
scaffold14207	93515	94562	scaffold14207:92503-93732
scaffold14211	185369	185450	scaffold14211:185844-187072
scaffold14211	185454	186163	scaffold14211:185844-187072
scaffold14211	186179	186689	scaffold14211:185844-187072
scaffold14211	218845	218917	scaffold14211:219660-220888
scaffold14211	218920	219396	scaffold14211:219660-220888
scaffold14211	219410	219738	scaffold14211:219660-220888
scaffold14211	219880	219967	scaffold14211:219660-220888
scaffold14211	219970	220086	scaffold14211:219660-220888
scaffold14211	220095	220257	scaffold14211:219660-220888
scaffold14211	220315	220482	scaffold14211:219660-220888
scaffold14211	220805	220988	scaffold14211:219660-220888
scaffold14211	220995	221203	scaffold14211:219660-220888
scaffold14211	221210	221362	scaffold14211:219660-220888
scaffold14211	221495	221558	scaffold14211:219660-220888
scaffold14211	221570	221640	scaffold14211:219660-220888
scaffold14215	118248	118905	scaffold14215:117303-118532
scaffold14215	118908	119358	scaffold14215:117303-118532
scaffold14215	141889	142169	scaffold14215:142649-143878
scaffold14215	142874	142943	scaffold14215:142649-143878
scaffold14215	142949	143080	scaffold14215:142649-143878
scaffold14215	143169	143355	scaffold14215:142649-143878
scaffold14215	143429	143566	scaffold14215:142649-143878
scaffold14215	143574	143716	scaffold14215:142649-143878
scaffold14215	143849	144063	scaffold14215:142649-143878
scaffold14215	144064	144198	scaffold14215:142649-143878
scaffold14215	144219	144479	scaffold14215:142649-143878
scaffold14215	144489	144709	scaffold14215:142649-143878
scaffold14215	147486	147692	scaffold14215:147901-149130
scaffold14215	148036	148326	scaffold14215:147901-149130
scaffold14215	148396	148608	scaffold14215:147901-149130
scaffold14215	148611	148678	scaffold14215:147901-149130
scaffold14215	148696	148822	scaffold14215:147901-149130
scaffold14215	148891	149234	scaffold14215:147901-149130
scaffold14215	149241	149659	scaffold14215:147901-149130
scaffold14215	149661	149816	scaffold14215:147901-149130
scaffold14225	45859	46131	scaffold14225:46684-47912
scaffold14225	46294	46913	scaffold14225:46684-47912
scaffold14225	46914	47108	scaffold14225:46684-47912
scaffold14225	47414	47532	scaffold14225:46684-47912
scaffold14225	47834	48239	scaffold14225:46684-47912
scaffold14225	48244	48734	scaffold14225:46684-47912
scaffold14225	56977	57235	scaffold14225:57577-58805
scaffold14225	57237	57671	scaffold14225:57577-58805
scaffold14225	58047	58222	scaffold14225:57577-58805
scaffold14225	110458	110537	scaffold14225:111288-112516
scaffold14225	110893	111295	scaffold14225:111288-112516
scaffold14225	111438	111575	scaffold14225:111288-112516
scaffold14225	111583	111812	scaffold14225:111288-112516
scaffold14225	113043	113238	scaffold14225:111288-112516
scaffold14225	231601	231667	scaffold14225:232276-233505
scaffold14225	231671	231868	scaffold14225:232276-233505
scaffold14225	231876	232166	scaffold14225:232276-233505
scaffold14225	232236	232425	scaffold14225:232276-233505
scaffold14225	232426	232580	scaffold14225:232276-233505
scaffold14225	232581	232918	scaffold14225:232276-233505
scaffold14225	232921	233123	scaffold14225:232276-233505
scaffold14225	233141	233335	scaffold14225:232276-233505
scaffold14225	233336	233489	scaffold14225:232276-233505
scaffold14225	233546	233832	scaffold14225:232276-233505
scaffold14225	233846	234124	scaffold14225:232276-233505
scaffold14225	234196	234330	scaffold14225:232276-233505
scaffold14234	115790	115943	scaffold14234:116620-117848
scaffold14234	115950	116375	scaffold14234:116620-117848
scaffold14234	116510	117506	scaffold14234:116620-117848
scaffold14234	117585	117703	scaffold14234:116620-117848
scaffold14234	117720	118117	scaffold14234:116620-117848
scaffold14234	118275	118398	scaffold14234:116620-117848
scaffold14234	175791	176008	scaffold14234:176546-177774
scaffold14234	176016	176708	scaffold14234:176546-177774
scaffold14234	176716	177123	scaffold14234:176546-177774
scaffold14234	177831	178304	scaffold14234:176546-177774
scaffold14234	178536	178597	scaffold14234:176546-177774
scaffold14236	68910	69442	scaffold14236:69720-70948
scaffold14236	69455	69590	scaffold14236:69720-70948
scaffold14236	69595	70154	scaffold14236:69720-70948
scaffold14236	70155	70297	scaffold14236:69720-70948
scaffold14236	70300	70732	scaffold14236:69720-70948
scaffold14236	70855	71002	scaffold14236:69720-70948
scaffold14236	71710	71779	scaffold14236:69720-70948
scaffold14236	430531	430808	scaffold14236:431346-432914
scaffold14236	430886	431079	scaffold14236:431346-432914
scaffold14236	431291	431510	scaffold14236:431346-432914
scaffold14236	431516	431769	scaffold14236:431346-432914
scaffold14236	431776	432148	scaffold14236:431346-432914
scaffold14236	432276	432403	scaffold14236:431346-432914
scaffold14236	433061	433244	scaffold14236:431346-432914
scaffold14244	196472	196636	scaffold14244:196632-197861
scaffold14244	196802	196940	scaffold14244:196632-197861
scaffold14244	197032	198325	scaffold14244:196632-197861
scaffold14251	9383	11621	scaffold14251:9958-11186
scaffold14251	11763	12023	scaffold14251:9958-11186
scaffold14263	167928	168045	scaffold14263:168668-169897
scaffold14263	168193	168326	scaffold14263:168668-169897
scaffold14263	168348	169313	scaffold14263:168668-169897
scaffold14263	169813	170015	scaffold14263:168668-169897
scaffold14263	170023	170507	scaffold14263:168668-169897
scaffold14270	54102	54220	scaffold14270:52637-53865
scaffold14270	54322	54580	scaffold14270:52637-53865
scaffold14276	93853	94183	scaffold14276:94663-95891
scaffold14276	94188	94336	scaffold14276:94663-95891
scaffold14276	94338	94687	scaffold14276:94663-95891
scaffold14276	94693	95456	scaffold14276:94663-95891
scaffold14276	95458	95579	scaffold14276:94663-95891
scaffold14276	95583	95809	scaffold14276:94663-95891
scaffold14276	96433	96585	scaffold14276:94663-95891
scaffold14287	30764	30904	scaffold14287:30989-32218
scaffold14287	31024	32318	scaffold14287:30989-32218
scaffold14287	32319	32532	scaffold14287:30989-32218
scaffold14287	32534	32663	scaffold14287:30989-32218
scaffold14287	32679	33014	scaffold14287:30989-32218
scaffold14287	124447	124795	scaffold14287:124702-125930
scaffold14287	124857	125063	scaffold14287:124702-125930
scaffold14287	125347	125551	scaffold14287:124702-125930
scaffold14287	125832	126046	scaffold14287:124702-125930
scaffold14287	126062	126484	scaffold14287:124702-125930
scaffold14287	278620	278692	scaffold14287:279440-280668
scaffold14287	278980	279885	scaffold14287:279440-280668
scaffold14287	279960	280403	scaffold14287:279440-280668
scaffold14287	280770	280991	scaffold14287:279440-280668
scaffold14287	310161	310305	scaffold14287:310991-312219
scaffold14287	310311	310454	scaffold14287:310991-312219
scaffold14287	310581	310658	scaffold14287:310991-312219
scaffold14287	310661	310874	scaffold14287:310991-312219
scaffold14287	310876	311014	scaffold14287:310991-312219
scaffold14287	311156	311289	scaffold14287:310991-312219
scaffold14287	311291	311441	scaffold14287:310991-312219
scaffold14287	311566	311635	scaffold14287:310991-312219
scaffold14287	311646	311769	scaffold14287:310991-312219
scaffold14287	311981	312420	scaffold14287:310991-312219
scaffold14287	312946	313051	scaffold14287:310991-312219
scaffold14288	53058	53279	scaffold14288:52418-53647;scaffold14288:54568-55797
scaffold14288	53288	53421	scaffold14288:52418-53647;scaffold14288:54568-55797
scaffold14288	53428	53569	scaffold14288:52418-53647;scaffold14288:54568-55797
scaffold14288	53608	53759	scaffold14288:52418-53647;scaffold14288:54568-55797
scaffold14288	54028	54223	scaffold14288:52418-53647;scaffold14288:54568-55797
scaffold14288	54383	54593	scaffold14288:52418-53647;scaffold14288:54568-55797
scaffold14288	55288	55785	scaffold14288:52418-53647;scaffold14288:54568-55797
scaffold14288	55793	55995	scaffold14288:52418-53647;scaffold14288:54568-55797
scaffold14288	56003	56364	scaffold14288:52418-53647;scaffold14288:54568-55797
scaffold14288	56423	56552	scaffold14288:52418-53647;scaffold14288:54568-55797
scaffold14288	56553	56627	scaffold14288:52418-53647;scaffold14288:54568-55797
scaffold14288	166187	166388	scaffold14288:166662-167891
scaffold14288	166517	166667	scaffold14288:166662-167891
scaffold14288	166727	166875	scaffold14288:166662-167891
scaffold14288	166877	166959	scaffold14288:166662-167891
scaffold14288	167377	167634	scaffold14288:166662-167891
scaffold14288	167647	167842	scaffold14288:166662-167891
scaffold14288	167847	167937	scaffold14288:166662-167891
scaffold14288	168062	168214	scaffold14288:166662-167891
scaffold14293	112302	113265	scaffold14293:113062-114290
scaffold14293	113307	113443	scaffold14293:113062-114290
scaffold14293	113517	113671	scaffold14293:113062-114290
scaffold14293	113717	114074	scaffold14293:113062-114290
scaffold14295	247946	248129	scaffold14295:247916-249145
scaffold14297	2107	3220	scaffold14297:1870-3099
scaffold14297	3227	3861	scaffold14297:1870-3099
scaffold14297	3862	3928	scaffold14297:1870-3099
scaffold14300	47344	47838	scaffold14300:48169-49398
scaffold14300	47839	48176	scaffold14300:48169-49398
scaffold14300	48179	48318	scaffold14300:48169-49398
scaffold14300	48319	48477	scaffold14300:48169-49398
scaffold14300	48549	48808	scaffold14300:48169-49398
scaffold14300	49089	49300	scaffold14300:48169-49398
scaffold14300	49319	50235	scaffold14300:48169-49398
scaffold14303	34841	35063	scaffold14303:33811-35040
scaffold14303	35246	35567	scaffold14303:33811-35040
scaffold14307	11873	11993	scaffold14307:12333-13562
scaffold14307	12278	12430	scaffold14307:12333-13562
scaffold14307	12488	12559	scaffold14307:12333-13562
scaffold14307	12568	14387	scaffold14307:12333-13562
scaffold14316	58369	58637	scaffold14316:58354-61107
scaffold14316	59014	59842	scaffold14316:58354-61107
scaffold14316	59849	60272	scaffold14316:58354-61107
scaffold14316	60274	61131	scaffold14316:58354-61107
scaffold14316	61139	61696	scaffold14316:58354-61107
scaffold14316	116975	117249	scaffold14316:117195-118424
scaffold14316	117325	117403	scaffold14316:117195-118424
scaffold14316	117405	117693	scaffold14316:117195-118424
scaffold14316	117765	119226	scaffold14316:117195-118424
scaffold14324	76044	76945	scaffold14324:76869-78097
scaffold14324	76949	77228	scaffold14324:76869-78097
scaffold14324	77859	77993	scaffold14324:76869-78097
scaffold14324	77994	78297	scaffold14324:76869-78097
scaffold14324	78479	78683	scaffold14324:76869-78097
scaffold14327	41701	41780	scaffold14327:42531-43760
scaffold14327	43026	43365	scaffold14327:42531-43760
scaffold14327	43381	44130	scaffold14327:42531-43760
scaffold14327	44221	44596	scaffold14327:42531-43760
scaffold14341	45789	46488	scaffold14341:46619-47848
scaffold14341	46649	46787	scaffold14341:46619-47848
scaffold14341	46849	46994	scaffold14341:46619-47848
scaffold14341	46999	47624	scaffold14341:46619-47848
scaffold14341	47629	48097	scaffold14341:46619-47848
scaffold14341	48099	48181	scaffold14341:46619-47848
scaffold14341	48184	48477	scaffold14341:46619-47848
scaffold14341	48524	48683	scaffold14341:46619-47848
scaffold14342	1959	2115	scaffold14342:1566-2795
scaffold14342	3229	3373	scaffold14342:1566-2795
scaffold14342	8165	8332	scaffold14342:8555-9784
scaffold14342	8715	8852	scaffold14342:8555-9784
scaffold14342	8965	9290	scaffold14342:8555-9784
scaffold14342	10155	10509	scaffold14342:8555-9784
scaffold14345	183969	184257	scaffold14345:184654-185883
scaffold14345	184664	184849	scaffold14345:184654-185883
scaffold14345	185344	185561	scaffold14345:184654-185883
scaffold14345	185569	186195	scaffold14345:184654-185883
scaffold14345	186204	186482	scaffold14345:184654-185883
scaffold14345	186544	186693	scaffold14345:184654-185883
scaffold14346	1801	2147	scaffold14346:1926-3154
scaffold14346	2151	2309	scaffold14346:1926-3154
scaffold14346	2356	2498	scaffold14346:1926-3154
scaffold14346	2996	3475	scaffold14346:1926-3154
scaffold14346	3476	3976	scaffold14346:1926-3154
scaffold14346	7799	7943	scaffold14346:8629-9857
scaffold14346	8369	8444	scaffold14346:8629-9857
scaffold14346	8449	8781	scaffold14346:8629-9857
scaffold14346	8789	8921	scaffold14346:8629-9857
scaffold14346	8924	9067	scaffold14346:8629-9857
scaffold14346	9204	9359	scaffold14346:8629-9857
scaffold14346	9409	9483	scaffold14346:8629-9857
scaffold14346	9484	9554	scaffold14346:8629-9857
scaffold14346	9619	9827	scaffold14346:8629-9857
scaffold14346	9829	9923	scaffold14346:8629-9857
scaffold14346	10114	10319	scaffold14346:8629-9857
scaffold14346	10329	10396	scaffold14346:8629-9857
scaffold14346	77043	77381	scaffold14346:77858-79086
scaffold14346	77393	77600	scaffold14346:77858-79086
scaffold14346	77668	78152	scaffold14346:77858-79086
scaffold14346	78163	78358	scaffold14346:77858-79086
scaffold14346	78363	78508	scaffold14346:77858-79086
scaffold14346	78568	78705	scaffold14346:77858-79086
scaffold14346	226055	226263	scaffold14346:226885-228113
scaffold14346	226270	226481	scaffold14346:226885-228113
scaffold14346	226495	226770	scaffold14346:226885-228113
scaffold14346	226775	226963	scaffold14346:226885-228113
scaffold14346	226985	227187	scaffold14346:226885-228113
scaffold14346	227260	227536	scaffold14346:226885-228113
scaffold14346	227615	227818	scaffold14346:226885-228113
scaffold14346	227955	228093	scaffold14346:226885-228113
scaffold14346	228095	228501	scaffold14346:226885-228113
scaffold14346	228505	228576	scaffold14346:226885-228113
scaffold14346	228580	228933	scaffold14346:226885-228113
scaffold14349	76441	77636	scaffold14349:77091-78320
scaffold14349	77686	78249	scaffold14349:77091-78320
scaffold14349	78271	78470	scaffold14349:77091-78320
scaffold14349	78881	79156	scaffold14349:77091-78320
scaffold14349	86682	86778	scaffold14349:85587-86816
scaffold14349	86827	87074	scaffold14349:85587-86816
scaffold14349	87087	87160	scaffold14349:85587-86816
scaffold14361	62900	63091	scaffold14361:63500-64728
scaffold14361	63180	63734	scaffold14361:63500-64728
scaffold14361	63935	64081	scaffold14361:63500-64728
scaffold14361	64565	65205	scaffold14361:63500-64728
scaffold14361	65210	65560	scaffold14361:63500-64728
scaffold14371	21604	22120	scaffold14371:22434-23662
scaffold14371	22304	22458	scaffold14371:22434-23662
scaffold14371	22464	22603	scaffold14371:22434-23662
scaffold14371	22604	22789	scaffold14371:22434-23662
scaffold14371	22799	23083	scaffold14371:22434-23662
scaffold14371	23089	23651	scaffold14371:22434-23662
scaffold14371	23654	23921	scaffold14371:22434-23662
scaffold14371	24299	24447	scaffold14371:22434-23662
scaffold14382	128580	129141	scaffold14382:127590-128927
scaffold14382	129160	129762	scaffold14382:127590-128927
scaffold14389	34965	35031	scaffold14389:35795-37023
scaffold14389	35040	35396	scaffold14389:35795-37023
scaffold14389	35400	35536	scaffold14389:35795-37023
scaffold14389	35610	36229	scaffold14389:35795-37023
scaffold14389	36235	36526	scaffold14389:35795-37023
scaffold14389	36645	36732	scaffold14389:35795-37023
scaffold14389	36735	37849	scaffold14389:35795-37023
scaffold14389	49954	50242	scaffold14389:50784-52012
scaffold14389	50244	50321	scaffold14389:50784-52012
scaffold14389	50374	50598	scaffold14389:50784-52012
scaffold14389	50599	50668	scaffold14389:50784-52012
scaffold14389	50669	50798	scaffold14389:50784-52012
scaffold14389	50799	51084	scaffold14389:50784-52012
scaffold14389	51704	51864	scaffold14389:50784-52012
scaffold14402	87807	87946	scaffold14402:88567-89795
scaffold14402	87947	88806	scaffold14402:88567-89795
scaffold14402	88832	89028	scaffold14402:88567-89795
scaffold14402	89282	89558	scaffold14402:88567-89795
scaffold14402	89647	90094	scaffold14402:88567-89795
scaffold14402	90292	90629	scaffold14402:88567-89795
scaffold14402	108601	108754	scaffold14402:109431-110659
scaffold14402	108811	108963	scaffold14402:109431-110659
scaffold14402	109661	110159	scaffold14402:109431-110659
scaffold14411	16497	16969	scaffold14411:15297-16526
scaffold14411	17057	17179	scaffold14411:15297-16526
scaffold14412	76437	76595	scaffold14412:77267-78496;scaffold14412:78669-79898
scaffold14412	76717	76876	scaffold14412:77267-78496;scaffold14412:78669-79898
scaffold14412	77067	77366	scaffold14412:77267-78496;scaffold14412:78669-79898
scaffold14412	77557	77709	scaffold14412:77267-78496;scaffold14412:78669-79898
scaffold14412	78067	78417	scaffold14412:77267-78496;scaffold14412:78669-79898
scaffold14412	78627	78838	scaffold14412:77267-78496;scaffold14412:78669-79898
scaffold14412	79047	79384	scaffold14412:77267-78496;scaffold14412:78669-79898
scaffold14412	79592	79835	scaffold14412:77267-78496;scaffold14412:78669-79898
scaffold14412	80112	80297	scaffold14412:77267-78496;scaffold14412:78669-79898
scaffold14416	6991	7203	scaffold14416:5931-7160
scaffold14416	55731	56141	scaffold14416:56061-57290
scaffold14416	56216	56516	scaffold14416:56061-57290
scaffold14416	56706	56883	scaffold14416:56061-57290
scaffold14416	56986	57640	scaffold14416:56061-57290
scaffold14426	62846	63244	scaffold14426:63586-64815
scaffold14426	63406	63545	scaffold14426:63586-64815
scaffold14426	63546	64232	scaffold14426:63586-64815
scaffold14426	64306	64472	scaffold14426:63586-64815
scaffold14426	64481	65004	scaffold14426:63586-64815
scaffold14426	65301	65511	scaffold14426:63586-64815
scaffold14431	82428	82497	scaffold14431:83188-84416
scaffold14431	82503	82582	scaffold14431:83188-84416
scaffold14431	83558	83702	scaffold14431:83188-84416
scaffold14447	38061	38488	scaffold14447:38891-40119
scaffold14447	38491	38969	scaffold14447:38891-40119
scaffold14447	38991	39182	scaffold14447:38891-40119
scaffold14447	39186	39876	scaffold14447:38891-40119
scaffold14447	39886	40948	scaffold14447:38891-40119
scaffold14449	147243	147441	scaffold14449:147568-148797;scaffold14449:149757-150986
scaffold14449	147458	147577	scaffold14449:147568-148797;scaffold14449:149757-150986
scaffold14449	147578	147669	scaffold14449:147568-148797;scaffold14449:149757-150986
scaffold14449	147738	148072	scaffold14449:147568-148797;scaffold14449:149757-150986
scaffold14449	148568	148778	scaffold14449:147568-148797;scaffold14449:149757-150986
scaffold14449	148788	148911	scaffold14449:147568-148797;scaffold14449:149757-150986
scaffold14449	148913	149067	scaffold14449:147568-148797;scaffold14449:149757-150986
scaffold14449	149068	149186	scaffold14449:147568-148797;scaffold14449:149757-150986
scaffold14449	149213	149389	scaffold14449:147568-148797;scaffold14449:149757-150986
scaffold14449	149418	149763	scaffold14449:147568-148797;scaffold14449:149757-150986
scaffold14449	150238	150458	scaffold14449:147568-148797;scaffold14449:149757-150986
scaffold14449	150468	150671	scaffold14449:147568-148797;scaffold14449:149757-150986
scaffold14449	150868	151022	scaffold14449:147568-148797;scaffold14449:149757-150986
scaffold14449	151163	151499	scaffold14449:147568-148797;scaffold14449:149757-150986
scaffold14449	415304	415656	scaffold14449:415774-417003
scaffold14449	415664	416220	scaffold14449:415774-417003
scaffold14449	416274	416527	scaffold14449:415774-417003
scaffold14449	416539	416883	scaffold14449:415774-417003
scaffold14449	416894	417524	scaffold14449:415774-417003
scaffold14456	132895	133031	scaffold14456:133725-134954
scaffold14456	133035	133332	scaffold14456:133725-134954
scaffold14456	134035	134499	scaffold14456:133725-134954
scaffold14456	134510	135379	scaffold14456:133725-134954
scaffold14456	135380	135653	scaffold14456:133725-134954
scaffold14456	135665	135787	scaffold14456:133725-134954
scaffold14458	394484	394744	scaffold14458:395229-396458
scaffold14458	394909	395312	scaffold14458:395229-396458
scaffold14458	396289	396430	scaffold14458:395229-396458
scaffold14458	396564	397267	scaffold14458:395229-396458
scaffold14463	255465	255726	scaffold14463:256280-257509
scaffold14463	256310	256422	scaffold14463:256280-257509
scaffold14463	257270	257621	scaffold14463:256280-257509
scaffold14463	257635	258047	scaffold14463:256280-257509
scaffold14463	258050	258320	scaffold14463:256280-257509
scaffold14464	148094	148299	scaffold14464:148419-149647
scaffold14464	148429	148644	scaffold14464:148419-149647
scaffold14464	148664	149624	scaffold14464:148419-149647
scaffold14465	19121	19237	scaffold14465:19551-20779
scaffold14465	19241	19324	scaffold14465:19551-20779
scaffold14465	19326	19935	scaffold14465:19551-20779
scaffold14465	19996	20461	scaffold14465:19551-20779
scaffold14465	20786	20949	scaffold14465:19551-20779
scaffold14465	21036	21308	scaffold14465:19551-20779
scaffold14465	21346	21575	scaffold14465:19551-20779
scaffold14465	56248	56386	scaffold14465:56923-58152
scaffold14465	56603	56803	scaffold14465:56923-58152
scaffold14465	57643	57795	scaffold14465:56923-58152
scaffold14465	58683	58847	scaffold14465:56923-58152
scaffold14466	65279	66259	scaffold14466:66104-67332
scaffold14466	66339	66549	scaffold14466:66104-67332
scaffold14466	66554	66620	scaffold14466:66104-67332
scaffold14466	67594	67762	scaffold14466:66104-67332
scaffold14466	68099	68162	scaffold14466:66104-67332
scaffold14468	310615	310755	scaffold14468:311295-312523
scaffold14468	311175	311309	scaffold14468:311295-312523
scaffold14468	312595	312843	scaffold14468:311295-312523
scaffold14468	313005	313141	scaffold14468:311295-312523
scaffold14468	313275	313353	scaffold14468:311295-312523
scaffold14473	29575	29652	scaffold14473:30120-31348
scaffold14473	29655	29726	scaffold14473:30120-31348
scaffold14473	29730	29915	scaffold14473:30120-31348
scaffold14473	29920	30132	scaffold14473:30120-31348
scaffold14473	30215	30410	scaffold14473:30120-31348
scaffold14473	30415	30568	scaffold14473:30120-31348
scaffold14473	30690	31042	scaffold14473:30120-31348
scaffold14473	31270	31474	scaffold14473:30120-31348
scaffold14473	31675	31749	scaffold14473:30120-31348
scaffold14473	31830	32177	scaffold14473:30120-31348
scaffold14475	86195	86458	scaffold14475:87005-88233
scaffold14475	86465	86739	scaffold14475:87005-88233
scaffold14475	86755	87092	scaffold14475:87005-88233
scaffold14475	87095	87228	scaffold14475:87005-88233
scaffold14475	87575	87728	scaffold14475:87005-88233
scaffold14478	42696	42773	scaffold14478:43522-44750
scaffold14478	42776	43124	scaffold14478:43522-44750
scaffold14478	43126	43262	scaffold14478:43522-44750
scaffold14478	43271	43338	scaffold14478:43522-44750
scaffold14478	43341	43601	scaffold14478:43522-44750
scaffold14478	44026	44088	scaffold14478:43522-44750
scaffold14478	44096	44230	scaffold14478:43522-44750
scaffold14478	44326	45591	scaffold14478:43522-44750
scaffold14478	50048	50276	scaffold14478:50878-52106
scaffold14478	50773	51176	scaffold14478:50878-52106
scaffold14491	3412	3564	scaffold14491:3227-4456
scaffold14491	3617	3776	scaffold14491:3227-4456
scaffold14491	3897	4038	scaffold14491:3227-4456
scaffold14491	4042	4894	scaffold14491:3227-4456
scaffold14491	77725	77867	scaffold14491:78555-79784
scaffold14491	77870	78088	scaffold14491:78555-79784
scaffold14491	78440	78504	scaffold14491:78555-79784
scaffold14491	78515	78923	scaffold14491:78555-79784
scaffold14491	78930	79123	scaffold14491:78555-79784
scaffold14491	79125	79619	scaffold14491:78555-79784
scaffold14491	79620	79895	scaffold14491:78555-79784
scaffold14491	79900	80054	scaffold14491:78555-79784
scaffold14491	80055	80191	scaffold14491:78555-79784
scaffold14491	80195	80314	scaffold14491:78555-79784
scaffold14491	80330	80534	scaffold14491:78555-79784
scaffold14499	5639	5987	scaffold14499:6125-7742
scaffold14499	5989	6193	scaffold14499:6125-7742
scaffold14499	6249	6692	scaffold14499:6125-7742
scaffold14499	6759	7044	scaffold14499:6125-7742
scaffold14499	8229	8421	scaffold14499:6125-7742
scaffold14499	38412	38546	scaffold14499:39237-40465;scaffold14499:40873-42101
scaffold14499	39937	40089	scaffold14499:39237-40465;scaffold14499:40873-42101
scaffold14499	40412	41110	scaffold14499:39237-40465;scaffold14499:40873-42101
scaffold14499	42082	42210	scaffold14499:39237-40465;scaffold14499:40873-42101
scaffold14499	130392	130560	scaffold14499:131082-132311
scaffold14499	130592	131125	scaffold14499:131082-132311
scaffold14499	131182	131648	scaffold14499:131082-132311
scaffold14499	132217	132415	scaffold14499:131082-132311
scaffold14499	132427	132770	scaffold14499:131082-132311
scaffold14499	132777	133145	scaffold14499:131082-132311
scaffold14503	108543	108680	scaffold14503:109078-110306;scaffold14503:110496-111724
scaffold14503	108808	108965	scaffold14503:109078-110306;scaffold14503:110496-111724
scaffold14503	109438	109580	scaffold14503:109078-110306;scaffold14503:110496-111724
scaffold14503	109583	109654	scaffold14503:109078-110306;scaffold14503:110496-111724
scaffold14503	110143	110299	scaffold14503:109078-110306;scaffold14503:110496-111724
scaffold14503	110353	110484	scaffold14503:109078-110306;scaffold14503:110496-111724
scaffold14503	111188	111341	scaffold14503:109078-110306;scaffold14503:110496-111724
scaffold14503	111768	111889	scaffold14503:109078-110306;scaffold14503:110496-111724
scaffold14503	111908	112262	scaffold14503:109078-110306;scaffold14503:110496-111724
scaffold14503	112283	112444	scaffold14503:109078-110306;scaffold14503:110496-111724
scaffold14503	193188	193384	scaffold14503:193998-195226
scaffold14503	193398	193532	scaffold14503:193998-195226
scaffold14503	193538	193656	scaffold14503:193998-195226
scaffold14503	193678	193866	scaffold14503:193998-195226
scaffold14503	193868	194011	scaffold14503:193998-195226
scaffold14503	194083	194288	scaffold14503:193998-195226
scaffold14503	194778	194982	scaffold14503:193998-195226
scaffold14524	134630	134901	scaffold14524:135460-136688
scaffold14524	134925	135115	scaffold14524:135460-136688
scaffold14524	135120	136248	scaffold14524:135460-136688
scaffold14524	136250	136393	scaffold14524:135460-136688
scaffold14524	136465	136953	scaffold14524:135460-136688
scaffold14524	136955	137371	scaffold14524:135460-136688
scaffold14524	137375	137509	scaffold14524:135460-136688
scaffold14531	65327	65875	scaffold14531:64241-66325
scaffold14531	65882	66654	scaffold14531:64241-66325
scaffold14531	66702	66913	scaffold14531:64241-66325
scaffold14543	38753	38817	scaffold14543:39583-40811
scaffold14543	38983	39145	scaffold14543:39583-40811
scaffold14543	39453	39516	scaffold14543:39583-40811
scaffold14543	39523	39591	scaffold14543:39583-40811
scaffold14543	39673	39881	scaffold14543:39583-40811
scaffold14543	39888	40092	scaffold14543:39583-40811
scaffold14543	40588	40777	scaffold14543:39583-40811
scaffold14554	184806	185238	scaffold14554:185636-186865
scaffold14554	185696	187322	scaffold14554:185636-186865
scaffold14554	190175	191670	scaffold14554:191005-192233
scaffold14554	192025	192299	scaffold14554:191005-192233
scaffold14554	192300	192787	scaffold14554:191005-192233
scaffold14554	192790	193017	scaffold14554:191005-192233
scaffold14555	93282	93490	scaffold14555:93878-95106
scaffold14555	93492	93679	scaffold14555:93878-95106
scaffold14555	93692	95613	scaffold14555:93878-95106
scaffold14556	110	796	scaffold14556:0-260
scaffold14561	103863	104013	scaffold14561:104693-105921
scaffold14561	104023	105004	scaffold14561:104693-105921
scaffold14561	105078	105234	scaffold14561:104693-105921
scaffold14561	105273	105691	scaffold14561:104693-105921
scaffold14561	106428	106729	scaffold14561:104693-105921
scaffold14568	71955	72088	scaffold14568:72770-73998
scaffold14568	72100	72300	scaffold14568:72770-73998
scaffold14568	72305	72374	scaffold14568:72770-73998
scaffold14568	72440	72568	scaffold14568:72770-73998
scaffold14568	72590	73027	scaffold14568:72770-73998
scaffold14568	73530	74294	scaffold14568:72770-73998
scaffold14568	95277	95438	scaffold14568:94422-95651
scaffold14568	95557	95707	scaffold14568:94422-95651
scaffold14568	95712	95834	scaffold14568:94422-95651
scaffold14568	95837	95895	scaffold14568:94422-95651
scaffold14568	95927	96109	scaffold14568:94422-95651
scaffold14568	96417	96482	scaffold14568:94422-95651
scaffold14568	98777	98936	scaffold14568:97972-99201
scaffold14568	99057	99333	scaffold14568:97972-99201
scaffold14568	99397	99647	scaffold14568:97972-99201
scaffold14568	99917	100015	scaffold14568:97972-99201
scaffold14568	102243	102792	scaffold14568:101373-102602;scaffold14568:103622-104851
scaffold14568	102843	103114	scaffold14568:101373-102602;scaffold14568:103622-104851
scaffold14568	103318	103534	scaffold14568:101373-102602;scaffold14568:103622-104851
scaffold14568	103543	104153	scaffold14568:101373-102602;scaffold14568:103622-104851
scaffold14568	104178	104362	scaffold14568:101373-102602;scaffold14568:103622-104851
scaffold14568	104453	104581	scaffold14568:101373-102602;scaffold14568:103622-104851
scaffold14568	104653	104724	scaffold14568:101373-102602;scaffold14568:103622-104851
scaffold14568	104733	105149	scaffold14568:101373-102602;scaffold14568:103622-104851
scaffold14573	16641	17322	scaffold14573:17451-19314
scaffold14573	17336	17406	scaffold14573:17451-19314
scaffold14573	17411	17619	scaffold14573:17451-19314
scaffold14573	17661	17746	scaffold14573:17451-19314
scaffold14573	17761	18118	scaffold14573:17451-19314
scaffold14573	18436	18578	scaffold14573:17451-19314
scaffold14573	18661	18880	scaffold14573:17451-19314
scaffold14573	19001	19864	scaffold14573:17451-19314
scaffold14586	31905	32048	scaffold14586:32720-33948
scaffold14586	32050	32173	scaffold14586:32720-33948
scaffold14586	32175	32318	scaffold14586:32720-33948
scaffold14586	32400	32518	scaffold14586:32720-33948
scaffold14586	32540	32743	scaffold14586:32720-33948
scaffold14586	32810	33149	scaffold14586:32720-33948
scaffold14586	33150	33284	scaffold14586:32720-33948
scaffold14586	33355	33592	scaffold14586:32720-33948
scaffold14586	34130	34268	scaffold14586:32720-33948
scaffold14586	34270	34736	scaffold14586:32720-33948
scaffold14586	38434	38854	scaffold14586:39254-41321
scaffold14586	38859	38934	scaffold14586:39254-41321
scaffold14586	38994	39137	scaffold14586:39254-41321
scaffold14586	39199	39329	scaffold14586:39254-41321
scaffold14586	39474	39682	scaffold14586:39254-41321
scaffold14586	40034	40251	scaffold14586:39254-41321
scaffold14586	40664	41030	scaffold14586:39254-41321
scaffold14586	41299	41448	scaffold14586:39254-41321
scaffold14586	41524	41729	scaffold14586:39254-41321
scaffold14586	41854	42010	scaffold14586:39254-41321
scaffold14586	42079	42149	scaffold14586:39254-41321
scaffold14617	82368	82441	scaffold14617:83113-84341
scaffold14617	82458	83304	scaffold14617:83113-84341
scaffold14617	83323	83732	scaffold14617:83113-84341
scaffold14617	83823	83888	scaffold14617:83113-84341
scaffold14617	83893	83966	scaffold14617:83113-84341
scaffold14617	84038	84234	scaffold14617:83113-84341
scaffold14617	84923	85153	scaffold14617:83113-84341
scaffold14620	189131	189390	scaffold14620:189916-191144
scaffold14620	190111	190392	scaffold14620:189916-191144
scaffold14620	190396	190899	scaffold14620:189916-191144
scaffold14620	190906	191425	scaffold14620:189916-191144
scaffold14620	191641	191965	scaffold14620:189916-191144
scaffold14620	202533	203102	scaffold14620:203358-204587
scaffold14620	203168	203450	scaffold14620:203358-204587
scaffold14620	203523	203663	scaffold14620:203358-204587
scaffold14620	203723	204003	scaffold14620:203358-204587
scaffold14620	204008	204077	scaffold14620:203358-204587
scaffold14620	204083	204199	scaffold14620:203358-204587
scaffold14620	204213	204482	scaffold14620:203358-204587
scaffold14620	204488	204574	scaffold14620:203358-204587
scaffold14620	204578	204925	scaffold14620:203358-204587
scaffold14620	204928	205417	scaffold14620:203358-204587
scaffold14620	242970	243254	scaffold14620:243730-244959
scaffold14620	243255	243332	scaffold14620:243730-244959
scaffold14620	243335	243894	scaffold14620:243730-244959
scaffold14620	243895	244178	scaffold14620:243730-244959
scaffold14620	244180	244587	scaffold14620:243730-244959
scaffold14620	244590	244931	scaffold14620:243730-244959
scaffold14620	244945	245089	scaffold14620:243730-244959
scaffold14620	245280	245369	scaffold14620:243730-244959
scaffold14620	245370	245437	scaffold14620:243730-244959
scaffold14620	252347	252523	scaffold14620:252892-254121;scaffold14620:255292-256521
scaffold14620	252572	252718	scaffold14620:252892-254121;scaffold14620:255292-256521
scaffold14620	252782	252971	scaffold14620:252892-254121;scaffold14620:255292-256521
scaffold14620	253167	253946	scaffold14620:252892-254121;scaffold14620:255292-256521
scaffold14620	254072	254343	scaffold14620:252892-254121;scaffold14620:255292-256521
scaffold14620	254352	254560	scaffold14620:252892-254121;scaffold14620:255292-256521
scaffold14620	254887	256631	scaffold14620:252892-254121;scaffold14620:255292-256521
scaffold14620	256667	256870	scaffold14620:252892-254121;scaffold14620:255292-256521
scaffold14620	257017	257283	scaffold14620:252892-254121;scaffold14620:255292-256521
scaffold14620	257952	258250	scaffold14620:258288-259516
scaffold14640	89697	89760	scaffold14640:90517-91745
scaffold14640	89792	89934	scaffold14640:90517-91745
scaffold14640	89937	90057	scaffold14640:90517-91745
scaffold14640	90067	90422	scaffold14640:90517-91745
scaffold14640	90432	90499	scaffold14640:90517-91745
scaffold14640	90502	91114	scaffold14640:90517-91745
scaffold14640	91117	92090	scaffold14640:90517-91745
scaffold14640	92092	92578	scaffold14640:90517-91745
scaffold14641	6012	6216	scaffold14641:6842-8070
scaffold14641	6222	6293	scaffold14641:6842-8070
scaffold14641	6432	6499	scaffold14641:6842-8070
scaffold14641	6502	6989	scaffold14641:6842-8070
scaffold14641	7517	7749	scaffold14641:6842-8070
scaffold14641	8652	8805	scaffold14641:6842-8070
scaffold14650	61380	61721	scaffold14650:62210-63438
scaffold14650	61735	62077	scaffold14650:62210-63438
scaffold14650	62080	62158	scaffold14650:62210-63438
scaffold14650	62160	62356	scaffold14650:62210-63438
scaffold14650	62365	62913	scaffold14650:62210-63438
scaffold14650	63305	63855	scaffold14650:62210-63438
scaffold14650	63925	64139	scaffold14650:62210-63438
scaffold14652	58665	58790	scaffold14652:59475-61594
scaffold14652	59220	59552	scaffold14652:59475-61594
scaffold14652	59595	59873	scaffold14652:59475-61594
scaffold14652	59975	60128	scaffold14652:59475-61594
scaffold14652	60130	60669	scaffold14652:59475-61594
scaffold14652	60755	60969	scaffold14652:59475-61594
scaffold14652	61200	61957	scaffold14652:59475-61594
scaffold14652	62045	62166	scaffold14652:59475-61594
scaffold14652	62180	62326	scaffold14652:59475-61594
scaffold14652	64049	64115	scaffold14652:64879-66356
scaffold14652	64204	64395	scaffold14652:64879-66356
scaffold14652	64474	64748	scaffold14652:64879-66356
scaffold14652	64754	65024	scaffold14652:64879-66356
scaffold14652	65034	65118	scaffold14652:64879-66356
scaffold14652	65189	65443	scaffold14652:64879-66356
scaffold14652	65669	65741	scaffold14652:64879-66356
scaffold14652	65744	66281	scaffold14652:64879-66356
scaffold14652	66364	66498	scaffold14652:64879-66356
scaffold14652	66499	66720	scaffold14652:64879-66356
scaffold14652	66989	67068	scaffold14652:64879-66356
scaffold14652	67074	67149	scaffold14652:64879-66356
scaffold14653	14819	15183	scaffold14653:15159-16388
scaffold14653	15249	15381	scaffold14653:15159-16388
scaffold14653	15449	15873	scaffold14653:15159-16388
scaffold14653	16219	16380	scaffold14653:15159-16388
scaffold14653	16509	16580	scaffold14653:15159-16388
scaffold14653	16584	16653	scaffold14653:15159-16388
scaffold14653	16714	17004	scaffold14653:15159-16388
scaffold14663	69642	69710	scaffold14663:70182-71410
scaffold14663	69842	69910	scaffold14663:70182-71410
scaffold14663	69912	70061	scaffold14663:70182-71410
scaffold14663	70067	70132	scaffold14663:70182-71410
scaffold14663	70262	70400	scaffold14663:70182-71410
scaffold14663	70402	70625	scaffold14663:70182-71410
scaffold14663	70627	70959	scaffold14663:70182-71410
scaffold14663	70962	71049	scaffold14663:70182-71410
scaffold14663	71052	71251	scaffold14663:70182-71410
scaffold14663	71257	71456	scaffold14663:70182-71410
scaffold14663	71532	71879	scaffold14663:70182-71410
scaffold14663	71892	72247	scaffold14663:70182-71410
scaffold14663	330445	330535	scaffold14663:331275-332504
scaffold14663	330560	330892	scaffold14663:331275-332504
scaffold14663	331090	331238	scaffold14663:331275-332504
scaffold14663	331370	331538	scaffold14663:331275-332504
scaffold14663	331610	331781	scaffold14663:331275-332504
scaffold14663	332560	332710	scaffold14663:331275-332504
scaffold14669	35218	35400	scaffold14669:35958-37186
scaffold14669	35848	36035	scaffold14669:35958-37186
scaffold14669	36038	36198	scaffold14669:35958-37186
scaffold14669	36333	36407	scaffold14669:35958-37186
scaffold14669	36408	36749	scaffold14669:35958-37186
scaffold14669	36818	37173	scaffold14669:35958-37186
scaffold14669	37508	37663	scaffold14669:35958-37186
scaffold14669	37733	37861	scaffold14669:35958-37186
scaffold14669	55692	55906	scaffold14669:56382-57610
scaffold14669	55917	56251	scaffold14669:56382-57610
scaffold14669	56252	56340	scaffold14669:56382-57610
scaffold14669	56467	56607	scaffold14669:56382-57610
scaffold14669	57137	57473	scaffold14669:56382-57610
scaffold14669	57477	57551	scaffold14669:56382-57610
scaffold14669	57552	57688	scaffold14669:56382-57610
scaffold14669	57692	58032	scaffold14669:56382-57610
scaffold14671	64197	64326	scaffold14671:64737-66853
scaffold14671	64327	64406	scaffold14671:64737-66853
scaffold14671	64697	64977	scaffold14671:64737-66853
scaffold14671	65112	65243	scaffold14671:64737-66853
scaffold14671	65367	65581	scaffold14671:64737-66853
scaffold14671	65607	66047	scaffold14671:64737-66853
scaffold14671	66282	66494	scaffold14671:64737-66853
scaffold14671	66517	66681	scaffold14671:64737-66853
scaffold14671	66722	66932	scaffold14671:64737-66853
scaffold14671	67337	67488	scaffold14671:64737-66853
scaffold14671	184750	185522	scaffold14671:185435-186663
scaffold14671	185525	186003	scaffold14671:185435-186663
scaffold14671	186030	186215	scaffold14671:185435-186663
scaffold14671	186445	186841	scaffold14671:185435-186663
scaffold14671	186850	186980	scaffold14671:185435-186663
scaffold14671	186990	187421	scaffold14671:185435-186663
scaffold14671	194477	194738	scaffold14671:195287-196515
scaffold14671	195112	195600	scaffold14671:195287-196515
scaffold14671	195827	196377	scaffold14671:195287-196515
scaffold14671	196512	196651	scaffold14671:195287-196515
scaffold14671	196672	197071	scaffold14671:195287-196515
scaffold14671	197092	197348	scaffold14671:195287-196515
scaffold14671	208738	208991	scaffold14671:209548-210776;scaffold14671:211203-212431
scaffold14671	209068	209311	scaffold14671:209548-210776;scaffold14671:211203-212431
scaffold14671	209563	209840	scaffold14671:209548-210776;scaffold14671:211203-212431
scaffold14671	210008	210279	scaffold14671:209548-210776;scaffold14671:211203-212431
scaffold14671	210303	210764	scaffold14671:209548-210776;scaffold14671:211203-212431
scaffold14671	210888	211819	scaffold14671:209548-210776;scaffold14671:211203-212431
scaffold14671	211828	212027	scaffold14671:209548-210776;scaffold14671:211203-212431
scaffold14681	22374	22601	scaffold14681:23204-24433
scaffold14681	23514	23638	scaffold14681:23204-24433
scaffold14681	23644	23712	scaffold14681:23204-24433
scaffold14681	23789	24200	scaffold14681:23204-24433
scaffold14681	24204	24286	scaffold14681:23204-24433
scaffold14681	24334	25218	scaffold14681:23204-24433
scaffold14689	47736	48555	scaffold14689:48546-49774
scaffold14689	48886	49457	scaffold14689:48546-49774
scaffold14689	49696	50597	scaffold14689:48546-49774
scaffold14695	126633	126768	scaffold14695:127093-129245
scaffold14695	127103	127264	scaffold14695:127093-129245
scaffold14695	127398	127655	scaffold14695:127093-129245
scaffold14695	127743	128008	scaffold14695:127093-129245
scaffold14695	128013	128849	scaffold14695:127093-129245
scaffold14695	128853	130022	scaffold14695:127093-129245
scaffold14700	128967	129038	scaffold14700:129797-131025
scaffold14700	129042	129394	scaffold14700:129797-131025
scaffold14700	129397	129540	scaffold14700:129797-131025
scaffold14700	129682	130025	scaffold14700:129797-131025
scaffold14700	130027	130095	scaffold14700:129797-131025
scaffold14700	130802	130946	scaffold14700:129797-131025
scaffold14700	168636	168898	scaffold14700:169006-170235
scaffold14700	168911	169054	scaffold14700:169006-170235
scaffold14700	169061	169256	scaffold14700:169006-170235
scaffold14700	169261	169406	scaffold14700:169006-170235
scaffold14700	169411	169638	scaffold14700:169006-170235
scaffold14700	169676	170793	scaffold14700:169006-170235
scaffold14700	220835	221388	scaffold14700:221370-222599
scaffold14700	221875	222082	scaffold14700:221370-222599
scaffold14700	222175	222353	scaffold14700:221370-222599
scaffold14700	222520	223382	scaffold14700:221370-222599
scaffold14700	240675	240791	scaffold14700:240855-242083
scaffold14700	240800	240949	scaffold14700:240855-242083
scaffold14700	241025	241153	scaffold14700:240855-242083
scaffold14700	241285	241420	scaffold14700:240855-242083
scaffold14700	241430	241500	scaffold14700:240855-242083
scaffold14700	241585	241715	scaffold14700:240855-242083
scaffold14700	241935	242071	scaffold14700:240855-242083
scaffold14700	242195	242752	scaffold14700:240855-242083
scaffold14705	18627	18908	scaffold14705:19457-20685
scaffold14705	18917	18991	scaffold14705:19457-20685
scaffold14705	18992	19185	scaffold14705:19457-20685
scaffold14705	19192	19332	scaffold14705:19457-20685
scaffold14705	19342	19756	scaffold14705:19457-20685
scaffold14705	19762	20024	scaffold14705:19457-20685
scaffold14705	20117	20270	scaffold14705:19457-20685
scaffold14705	20747	20865	scaffold14705:19457-20685
scaffold14712	415205	415688	scaffold14712:415950-417179
scaffold14712	415700	415762	scaffold14712:415950-417179
scaffold14712	416100	416258	scaffold14712:415950-417179
scaffold14712	416465	418013	scaffold14712:415950-417179
scaffold14712	454180	454314	scaffold14712:454360-456146
scaffold14712	454315	454535	scaffold14712:454360-456146
scaffold14712	455285	456218	scaffold14712:454360-456146
scaffold14712	456350	456686	scaffold14712:454360-456146
scaffold14712	456785	456950	scaffold14712:454360-456146
scaffold14721	119689	119827	scaffold14721:120299-121527
scaffold14721	119834	119903	scaffold14721:120299-121527
scaffold14721	119909	120669	scaffold14721:120299-121527
scaffold14721	120679	121658	scaffold14721:120299-121527
scaffold14721	122009	122362	scaffold14721:120299-121527
scaffold14727	43500	43929	scaffold14727:44325-45553
scaffold14727	43930	44338	scaffold14727:44325-45553
scaffold14727	44345	44684	scaffold14727:44325-45553
scaffold14727	44690	44911	scaffold14727:44325-45553
scaffold14727	45295	45362	scaffold14727:44325-45553
scaffold14727	45375	45514	scaffold14727:44325-45553
scaffold14727	45715	45854	scaffold14727:44325-45553
scaffold14727	45860	45993	scaffold14727:44325-45553
scaffold14727	46250	46376	scaffold14727:44325-45553
scaffold14731	93013	93167	scaffold14731:93843-95071
scaffold14731	93173	93575	scaffold14731:93843-95071
scaffold14731	93663	93854	scaffold14731:93843-95071
scaffold14731	93873	94225	scaffold14731:93843-95071
scaffold14731	94713	95036	scaffold14731:93843-95071
scaffold14731	95058	95366	scaffold14731:93843-95071
scaffold14731	95553	95703	scaffold14731:93843-95071
scaffold14737	47973	49296	scaffold14737:48803-50031
scaffold14737	49303	49823	scaffold14737:48803-50031
scaffold14737	49878	50281	scaffold14737:48803-50031
scaffold14737	50408	50806	scaffold14737:48803-50031
scaffold14738	41322	41389	scaffold14738:40357-41912
scaffold14738	41407	42587	scaffold14738:40357-41912
scaffold14745	110540	110731	scaffold14745:111355-112584
scaffold14745	110735	110816	scaffold14745:111355-112584
scaffold14745	110875	111082	scaffold14745:111355-112584
scaffold14745	111090	111169	scaffold14745:111355-112584
scaffold14745	111230	111364	scaffold14745:111355-112584
scaffold14745	111365	111650	scaffold14745:111355-112584
scaffold14745	112015	112991	scaffold14745:111355-112584
scaffold14745	113275	113415	scaffold14745:111355-112584
scaffold14755	26024	26092	scaffold14755:26835-28063
scaffold14755	26099	26364	scaffold14755:26835-28063
scaffold14755	26434	26660	scaffold14755:26835-28063
scaffold14755	26674	28073	scaffold14755:26835-28063
scaffold14755	28134	28549	scaffold14755:26835-28063
scaffold14755	28624	28785	scaffold14755:26835-28063
scaffold14755	28829	28892	scaffold14755:26835-28063
scaffold14757	21941	22069	scaffold14757:22191-23419
scaffold14757	22076	22144	scaffold14757:22191-23419
scaffold14757	22146	22212	scaffold14757:22191-23419
scaffold14757	23416	23699	scaffold14757:22191-23419
scaffold14757	23936	24055	scaffold14757:22191-23419
scaffold14766	46241	46445	scaffold14766:47061-48289
scaffold14766	46451	46598	scaffold14766:47061-48289
scaffold14766	46811	47281	scaffold14766:47061-48289
scaffold14766	47426	47842	scaffold14766:47061-48289
scaffold14766	47851	48050	scaffold14766:47061-48289
scaffold14766	48061	48238	scaffold14766:47061-48289
scaffold14766	48416	48628	scaffold14766:47061-48289
scaffold14766	48806	48963	scaffold14766:47061-48289
scaffold14766	49031	49121	scaffold14766:47061-48289
scaffold14766	125037	125525	scaffold14766:125717-126946
scaffold14766	125537	125610	scaffold14766:125717-126946
scaffold14766	126007	126164	scaffold14766:125717-126946
scaffold14766	126292	126434	scaffold14766:125717-126946
scaffold14766	126577	126639	scaffold14766:125717-126946
scaffold14766	126642	126775	scaffold14766:125717-126946
scaffold14766	127057	127177	scaffold14766:125717-126946
scaffold14766	127247	127634	scaffold14766:125717-126946
scaffold14766	127677	127779	scaffold14766:125717-126946
scaffold14779	83564	84335	scaffold14779:84114-85343
scaffold14779	84484	84547	scaffold14779:84114-85343
scaffold14779	84549	85155	scaffold14779:84114-85343
scaffold14779	85239	85670	scaffold14779:84114-85343
scaffold14779	85684	85800	scaffold14779:84114-85343
scaffold14779	85809	85880	scaffold14779:84114-85343
scaffold14779	85884	86082	scaffold14779:84114-85343
scaffold14779	86084	86178	scaffold14779:84114-85343
scaffold14779	163547	163683	scaffold14779:164377-165606
scaffold14779	163762	163903	scaffold14779:164377-165606
scaffold14779	163967	164607	scaffold14779:164377-165606
scaffold14779	164617	164951	scaffold14779:164377-165606
scaffold14779	164962	165518	scaffold14779:164377-165606
scaffold14779	165597	165714	scaffold14779:164377-165606
scaffold14779	165737	165867	scaffold14779:164377-165606
scaffold14779	165927	166221	scaffold14779:164377-165606
scaffold14779	166347	166414	scaffold14779:164377-165606
scaffold14780	93671	94089	scaffold14780:94491-95719
scaffold14780	94221	94289	scaffold14780:94491-95719
scaffold14780	94306	94778	scaffold14780:94491-95719
scaffold14780	94781	94995	scaffold14780:94491-95719
scaffold14780	95081	95405	scaffold14780:94491-95719
scaffold14780	95466	95754	scaffold14780:94491-95719
scaffold14780	95761	96297	scaffold14780:94491-95719
scaffold14780	96341	96552	scaffold14780:94491-95719
scaffold14781	67611	67803	scaffold14781:68076-69589
scaffold14781	67806	67883	scaffold14781:68076-69589
scaffold14781	67891	68013	scaffold14781:68076-69589
scaffold14781	68021	68160	scaffold14781:68076-69589
scaffold14781	68161	68948	scaffold14781:68076-69589
scaffold14781	69156	69361	scaffold14781:68076-69589
scaffold14781	69506	69969	scaffold14781:68076-69589
scaffold14781	137007	137206	scaffold14781:137822-139051
scaffold14781	137212	137436	scaffold14781:137822-139051
scaffold14781	137517	138528	scaffold14781:137822-139051
scaffold14781	138607	139021	scaffold14781:137822-139051
scaffold14781	139182	139886	scaffold14781:137822-139051
scaffold14781	185828	185892	scaffold14781:186658-187887
scaffold14781	186518	186640	scaffold14781:186658-187887
scaffold14781	186663	186804	scaffold14781:186658-187887
scaffold14781	187003	187174	scaffold14781:186658-187887
scaffold14781	187458	187612	scaffold14781:186658-187887
scaffold14781	187623	187844	scaffold14781:186658-187887
scaffold14781	187868	188645	scaffold14781:186658-187887
scaffold14781	199360	199564	scaffold14781:200190-201419
scaffold14781	199570	199778	scaffold14781:200190-201419
scaffold14781	199850	200036	scaffold14781:200190-201419
scaffold14781	200285	200557	scaffold14781:200190-201419
scaffold14781	200980	201677	scaffold14781:200190-201419
scaffold14781	201690	202027	scaffold14781:200190-201419
scaffold14781	202040	202246	scaffold14781:200190-201419
scaffold14783	23498	23795	scaffold14783:24163-25391
scaffold14783	23938	24197	scaffold14783:24163-25391
scaffold14783	24553	24912	scaffold14783:24163-25391
scaffold14783	25108	25252	scaffold14783:24163-25391
scaffold14788	15445	15667	scaffold14788:14935-16164
scaffold14788	16140	16282	scaffold14788:14935-16164
scaffold14788	16350	16419	scaffold14788:14935-16164
scaffold14788	16420	16504	scaffold14788:14935-16164
scaffold14788	16505	16577	scaffold14788:14935-16164
scaffold14788	16625	16998	scaffold14788:14935-16164
scaffold14788	83901	85159	scaffold14788:84731-85959
scaffold14788	85161	85314	scaffold14788:84731-85959
scaffold14788	85316	85998	scaffold14788:84731-85959
scaffold14788	86016	86584	scaffold14788:84731-85959
scaffold14788	86586	86790	scaffold14788:84731-85959
scaffold14788	296794	296968	scaffold14788:297099-298328
scaffold14797	259731	259874	scaffold14797:260561-261790
scaffold14797	260156	260432	scaffold14797:260561-261790
scaffold14797	260451	260714	scaffold14797:260561-261790
scaffold14797	260896	261090	scaffold14797:260561-261790
scaffold14797	261106	261248	scaffold14797:260561-261790
scaffold14797	261451	261623	scaffold14797:260561-261790
scaffold14797	261921	262064	scaffold14797:260561-261790
scaffold14797	262131	262290	scaffold14797:260561-261790
scaffold14797	262351	262621	scaffold14797:260561-261790
scaffold14798	214610	214809	scaffold14798:215420-216648
scaffold14798	214815	214888	scaffold14798:215420-216648
scaffold14798	214890	215010	scaffold14798:215420-216648
scaffold14798	215085	215637	scaffold14798:215420-216648
scaffold14798	215720	215868	scaffold14798:215420-216648
scaffold14798	215870	215939	scaffold14798:215420-216648
scaffold14798	215940	216293	scaffold14798:215420-216648
scaffold14798	216620	216779	scaffold14798:215420-216648
scaffold14802	25232	26135	scaffold14802:26062-27290
scaffold14802	26222	26774	scaffold14802:26062-27290
scaffold14818	130188	130987	scaffold14818:130717-131945
scaffold14818	131108	131255	scaffold14818:130717-131945
scaffold14818	131333	131510	scaffold14818:130717-131945
scaffold14818	131598	131808	scaffold14818:130717-131945
scaffold14818	131948	132762	scaffold14818:130717-131945
scaffold14818	162918	163145	scaffold14818:163168-164396
scaffold14818	163298	163418	scaffold14818:163168-164396
scaffold14818	163433	163497	scaffold14818:163168-164396
scaffold14818	163658	163791	scaffold14818:163168-164396
scaffold14818	163793	164067	scaffold14818:163168-164396
scaffold14818	164073	164216	scaffold14818:163168-164396
scaffold14818	164358	164497	scaffold14818:163168-164396
scaffold14819	177994	178399	scaffold14819:178739-179967
scaffold14819	178514	179166	scaffold14819:178739-179967
scaffold14821	4667	4736	scaffold14821:4142-5371
scaffold14821	4737	4807	scaffold14821:4142-5371
scaffold14821	5052	5223	scaffold14821:4142-5371
scaffold14821	5342	5553	scaffold14821:4142-5371
scaffold14821	5907	5978	scaffold14821:4142-5371
scaffold14821	5987	6058	scaffold14821:4142-5371
scaffold14822	80025	80167	scaffold14822:80705-81934
scaffold14822	80505	80647	scaffold14822:80705-81934
scaffold14822	80650	80721	scaffold14822:80705-81934
scaffold14822	81445	81591	scaffold14822:80705-81934
scaffold14822	81660	81941	scaffold14822:80705-81934
scaffold14822	81945	82700	scaffold14822:80705-81934
scaffold14823	13998	14134	scaffold14823:14828-16057
scaffold14823	14138	14288	scaffold14823:14828-16057
scaffold14823	14418	14488	scaffold14823:14828-16057
scaffold14823	14493	14789	scaffold14823:14828-16057
scaffold14823	14803	15007	scaffold14823:14828-16057
scaffold14823	15088	15914	scaffold14823:14828-16057
scaffold14823	16003	16126	scaffold14823:14828-16057
scaffold14823	16128	16197	scaffold14823:14828-16057
scaffold14823	16203	16349	scaffold14823:14828-16057
scaffold14823	16353	16757	scaffold14823:14828-16057
scaffold14823	16758	16887	scaffold14823:14828-16057
scaffold14828	27280	27506	scaffold14828:27550-28778
scaffold14828	27980	28126	scaffold14828:27550-28778
scaffold14828	28400	28555	scaffold14828:27550-28778
scaffold14828	28590	28748	scaffold14828:27550-28778
scaffold14828	28750	29094	scaffold14828:27550-28778
scaffold14832	30590	30725	scaffold14832:31405-32634
scaffold14832	30735	31197	scaffold14832:31405-32634
scaffold14832	31290	31498	scaffold14832:31405-32634
scaffold14832	31500	32049	scaffold14832:31405-32634
scaffold14832	32205	32614	scaffold14832:31405-32634
scaffold14832	32675	33034	scaffold14832:31405-32634
scaffold14832	33110	33239	scaffold14832:31405-32634
scaffold14832	33240	33308	scaffold14832:31405-32634
scaffold14832	33325	33462	scaffold14832:31405-32634
scaffold14832	278806	278876	scaffold14832:279636-280864
scaffold14832	279026	279222	scaffold14832:279636-280864
scaffold14832	279226	279300	scaffold14832:279636-280864
scaffold14832	279301	280771	scaffold14832:279636-280864
scaffold14832	280786	280859	scaffold14832:279636-280864
scaffold14832	281266	281693	scaffold14832:279636-280864
scaffold14833	179754	180163	scaffold14833:180434-181662
scaffold14833	180164	180997	scaffold14833:180434-181662
scaffold14833	181069	181278	scaffold14833:180434-181662
scaffold14833	218813	219777	scaffold14833:219528-220756
scaffold14833	219898	220240	scaffold14833:219528-220756
scaffold14833	220258	220453	scaffold14833:219528-220756
scaffold14835	111775	112109	scaffold14835:112585-113813
scaffold14835	112245	112397	scaffold14835:112585-113813
scaffold14835	112470	112611	scaffold14835:112585-113813
scaffold14835	112615	112682	scaffold14835:112585-113813
scaffold14835	112685	113253	scaffold14835:112585-113813
scaffold14835	113320	113464	scaffold14835:112585-113813
scaffold14835	113470	113596	scaffold14835:112585-113813
scaffold14835	113600	113744	scaffold14835:112585-113813
scaffold14835	113885	114243	scaffold14835:112585-113813
scaffold14835	114250	114651	scaffold14835:112585-113813
scaffold14835	250934	251852	scaffold14835:251764-252992
scaffold14835	251914	252355	scaffold14835:251764-252992
scaffold14835	252424	252563	scaffold14835:251764-252992
scaffold14835	252564	252773	scaffold14835:251764-252992
scaffold14835	252774	253381	scaffold14835:251764-252992
scaffold14838	98614	98675	scaffold14838:99009-100237
scaffold14838	98679	99104	scaffold14838:99009-100237
scaffold14838	99184	99454	scaffold14838:99009-100237
scaffold14838	99464	100525	scaffold14838:99009-100237
scaffold14844	67923	68077	scaffold14844:67278-68507
scaffold14844	68468	68680	scaffold14844:67278-68507
scaffold14844	68828	69066	scaffold14844:67278-68507
scaffold14844	69178	69325	scaffold14844:67278-68507
scaffold14857	89805	90012	scaffold14857:89285-90514
scaffold14857	90015	91337	scaffold14857:89285-90514
scaffold14857	92384	92675	scaffold14857:93209-94438
scaffold14857	92799	93085	scaffold14857:93209-94438
scaffold14857	93164	93299	scaffold14857:93209-94438
scaffold14857	93499	93788	scaffold14857:93209-94438
scaffold14857	93794	93981	scaffold14857:93209-94438
scaffold14857	94074	94195	scaffold14857:93209-94438
scaffold14857	94339	94410	scaffold14857:93209-94438
scaffold14857	94414	94548	scaffold14857:93209-94438
scaffold14857	94564	94844	scaffold14857:93209-94438
scaffold14857	94849	95057	scaffold14857:93209-94438
scaffold14857	95059	95174	scaffold14857:93209-94438
scaffold14859	90065	90210	scaffold14859:90825-92053;scaffold14859:92265-93493
scaffold14859	90215	90288	scaffold14859:90825-92053;scaffold14859:92265-93493
scaffold14859	90295	90484	scaffold14859:90825-92053;scaffold14859:92265-93493
scaffold14859	90485	90917	scaffold14859:90825-92053;scaffold14859:92265-93493
scaffold14859	91045	92321	scaffold14859:90825-92053;scaffold14859:92265-93493
scaffold14859	92350	92472	scaffold14859:90825-92053;scaffold14859:92265-93493
scaffold14859	92490	92558	scaffold14859:90825-92053;scaffold14859:92265-93493
scaffold14859	92610	93402	scaffold14859:90825-92053;scaffold14859:92265-93493
scaffold14865	83496	83695	scaffold14865:84171-85399
scaffold14865	83711	84040	scaffold14865:84171-85399
scaffold14865	84046	84123	scaffold14865:84171-85399
scaffold14865	84126	84190	scaffold14865:84171-85399
scaffold14865	84191	84253	scaffold14865:84171-85399
scaffold14865	84321	84462	scaffold14865:84171-85399
scaffold14865	84471	84619	scaffold14865:84171-85399
scaffold14865	84671	84823	scaffold14865:84171-85399
scaffold14865	85031	85390	scaffold14865:84171-85399
scaffold14865	85581	85867	scaffold14865:84171-85399
scaffold14865	86071	86211	scaffold14865:84171-85399
scaffold14865	183193	183383	scaffold14865:183633-184861
scaffold14865	183453	183655	scaffold14865:183633-184861
scaffold14865	183828	184902	scaffold14865:183633-184861
scaffold14865	185278	185645	scaffold14865:183633-184861
scaffold14866	19208	19296	scaffold14866:20038-21267
scaffold14866	19298	19782	scaffold14866:20038-21267
scaffold14866	19783	19906	scaffold14866:20038-21267
scaffold14866	20133	20322	scaffold14866:20038-21267
scaffold14866	20328	20765	scaffold14866:20038-21267
scaffold14866	21108	21303	scaffold14866:20038-21267
scaffold14866	21308	21731	scaffold14866:20038-21267
scaffold14866	21958	22090	scaffold14866:20038-21267
scaffold14866	55454	55529	scaffold14866:56284-57513
scaffold14866	55594	55867	scaffold14866:56284-57513
scaffold14866	56244	56712	scaffold14866:56284-57513
scaffold14866	56854	57136	scaffold14866:56284-57513
scaffold14866	57494	57712	scaffold14866:56284-57513
scaffold14866	57834	58046	scaffold14866:56284-57513
scaffold14866	58059	58349	scaffold14866:56284-57513
scaffold14869	199749	199830	scaffold14869:200579-201807
scaffold14869	200274	200398	scaffold14869:200579-201807
scaffold14869	200399	200894	scaffold14869:200579-201807
scaffold14869	202014	202214	scaffold14869:200579-201807
scaffold14873	226828	226975	scaffold14873:227373-228601
scaffold14873	226983	227471	scaffold14873:227373-228601
scaffold14873	227543	228238	scaffold14873:227373-228601
scaffold14873	228243	228389	scaffold14873:227373-228601
scaffold14873	228713	229132	scaffold14873:227373-228601
scaffold14874	34363	34429	scaffold14874:35193-36421
scaffold14874	34658	34796	scaffold14874:35193-36421
scaffold14874	34808	35220	scaffold14874:35193-36421
scaffold14874	35323	36142	scaffold14874:35193-36421
scaffold14874	36163	36488	scaffold14874:35193-36421
scaffold14874	36513	36847	scaffold14874:35193-36421
scaffold14874	36848	37044	scaffold14874:35193-36421
scaffold14874	37188	37250	scaffold14874:35193-36421
scaffold14874	95650	95720	scaffold14874:96480-97709
scaffold14874	95740	95998	scaffold14874:96480-97709
scaffold14874	96000	96152	scaffold14874:96480-97709
scaffold14874	96155	96349	scaffold14874:96480-97709
scaffold14874	96350	96557	scaffold14874:96480-97709
scaffold14874	96560	96697	scaffold14874:96480-97709
scaffold14874	96715	96994	scaffold14874:96480-97709
scaffold14874	97050	97277	scaffold14874:96480-97709
scaffold14874	97280	97397	scaffold14874:96480-97709
scaffold14874	97400	97473	scaffold14874:96480-97709
scaffold14874	97475	97684	scaffold14874:96480-97709
scaffold14874	97685	97960	scaffold14874:96480-97709
scaffold14874	97975	98104	scaffold14874:96480-97709
scaffold14874	98170	98395	scaffold14874:96480-97709
scaffold14874	98450	98536	scaffold14874:96480-97709
scaffold14875	78447	79117	scaffold14875:79182-80410
scaffold14875	79197	79444	scaffold14875:79182-80410
scaffold14883	11912	12073	scaffold14883:12422-13651
scaffold14883	12317	13228	scaffold14883:12422-13651
scaffold14883	13232	13596	scaffold14883:12422-13651
scaffold14883	13597	14486	scaffold14883:12422-13651
scaffold14887	48059	48205	scaffold14887:47634-48862
scaffold14887	49374	49445	scaffold14887:47634-48862
scaffold14887	49449	49668	scaffold14887:47634-48862
scaffold14890	20450	20640	scaffold14890:20930-22158
scaffold14890	20730	21016	scaffold14890:20930-22158
scaffold14890	21140	21319	scaffold14890:20930-22158
scaffold14890	22000	22263	scaffold14890:20930-22158
scaffold14903	140106	140311	scaffold14903:140936-142164
scaffold14903	140316	140397	scaffold14903:140936-142164
scaffold14903	140401	140667	scaffold14903:140936-142164
scaffold14903	140671	141309	scaffold14903:140936-142164
scaffold14903	141446	141864	scaffold14903:140936-142164
scaffold14903	141871	142340	scaffold14903:140936-142164
scaffold14903	142346	142423	scaffold14903:140936-142164
scaffold14903	142426	142994	scaffold14903:140936-142164
scaffold14908	30226	30348	scaffold14908:31036-32265
scaffold14908	30636	30775	scaffold14908:31036-32265
scaffold14908	31471	31631	scaffold14908:31036-32265
scaffold14908	31696	31854	scaffold14908:31036-32265
scaffold14908	31861	31999	scaffold14908:31036-32265
scaffold14908	32051	32890	scaffold14908:31036-32265
scaffold14908	32891	32968	scaffold14908:31036-32265
scaffold14908	32986	33088	scaffold14908:31036-32265
scaffold14908	257687	258053	scaffold14908:258517-259745
scaffold14908	258177	258672	scaffold14908:258517-259745
scaffold14908	258682	258803	scaffold14908:258517-259745
scaffold14908	258807	258967	scaffold14908:258517-259745
scaffold14908	305662	306305	scaffold14908:306492-307720
scaffold14908	306432	306619	scaffold14908:306492-307720
scaffold14908	306627	306700	scaffold14908:306492-307720
scaffold14908	306707	306850	scaffold14908:306492-307720
scaffold14908	306912	307268	scaffold14908:306492-307720
scaffold14908	307397	307911	scaffold14908:306492-307720
scaffold14908	307912	308325	scaffold14908:306492-307720
scaffold14916	90699	90767	scaffold14916:90969-92198
scaffold14916	90769	90860	scaffold14916:90969-92198
scaffold14916	90929	91055	scaffold14916:90969-92198
scaffold14916	91059	91139	scaffold14916:90969-92198
scaffold14916	91204	91556	scaffold14916:90969-92198
scaffold14916	92049	93025	scaffold14916:90969-92198
scaffold14922	69378	70297	scaffold14922:70208-71436
scaffold14922	70433	71268	scaffold14922:70208-71436
scaffold14925	108846	108925	scaffold14925:109676-110905
scaffold14925	108986	109126	scaffold14925:109676-110905
scaffold14925	109131	109282	scaffold14925:109676-110905
scaffold14925	109351	109478	scaffold14925:109676-110905
scaffold14925	109771	109896	scaffold14925:109676-110905
scaffold14925	110456	110805	scaffold14925:109676-110905
scaffold14925	110896	111176	scaffold14925:109676-110905
scaffold14925	111436	111503	scaffold14925:109676-110905
scaffold14925	111521	111645	scaffold14925:109676-110905
scaffold14930	13252	13338	scaffold14930:14082-15657;scaffold14930:15799-17027
scaffold14930	13472	13666	scaffold14930:14082-15657;scaffold14930:15799-17027
scaffold14930	13672	13895	scaffold14930:14082-15657;scaffold14930:15799-17027
scaffold14930	13897	14162	scaffold14930:14082-15657;scaffold14930:15799-17027
scaffold14930	14307	15275	scaffold14930:14082-15657;scaffold14930:15799-17027
scaffold14930	15562	15771	scaffold14930:14082-15657;scaffold14930:15799-17027
scaffold14930	15772	15856	scaffold14930:14082-15657;scaffold14930:15799-17027
scaffold14930	16212	16612	scaffold14930:14082-15657;scaffold14930:15799-17027
scaffold14930	16622	16692	scaffold14930:14082-15657;scaffold14930:15799-17027
scaffold14930	16697	16845	scaffold14930:14082-15657;scaffold14930:15799-17027
scaffold14930	17102	17310	scaffold14930:14082-15657;scaffold14930:15799-17027
scaffold14930	17312	17452	scaffold14930:14082-15657;scaffold14930:15799-17027
scaffold14930	18527	18757	scaffold14930:19353-20581
scaffold14930	18807	18945	scaffold14930:19353-20581
scaffold14930	19017	19503	scaffold14930:19353-20581
scaffold14930	19527	19655	scaffold14930:19353-20581
scaffold14930	19717	19852	scaffold14930:19353-20581
scaffold14930	19857	19918	scaffold14930:19353-20581
scaffold14930	20112	20340	scaffold14930:19353-20581
scaffold14930	20422	20807	scaffold14930:19353-20581
scaffold14930	200166	200797	scaffold14930:200996-202224
scaffold14930	200806	201354	scaffold14930:200996-202224
scaffold14937	351392	351456	scaffold14937:352137-353365
scaffold14937	351457	351661	scaffold14937:352137-353365
scaffold14937	351937	352300	scaffold14937:352137-353365
scaffold14937	352302	352424	scaffold14937:352137-353365
scaffold14937	352427	352651	scaffold14937:352137-353365
scaffold14937	352727	353055	scaffold14937:352137-353365
scaffold14937	353072	353191	scaffold14937:352137-353365
scaffold14937	353737	354194	scaffold14937:352137-353365
scaffold14937	388516	388815	scaffold14937:389346-390575
scaffold14937	388941	389079	scaffold14937:389346-390575
scaffold14937	389356	389492	scaffold14937:389346-390575
scaffold14937	389501	389579	scaffold14937:389346-390575
scaffold14937	389791	389916	scaffold14937:389346-390575
scaffold14937	390076	390479	scaffold14937:389346-390575
scaffold14937	390976	391116	scaffold14937:389346-390575
scaffold14937	391121	391186	scaffold14937:389346-390575
scaffold14937	391251	391405	scaffold14937:389346-390575
scaffold14941	13601	13742	scaffold14941:14351-15580
scaffold14941	13811	14016	scaffold14941:14351-15580
scaffold14941	14026	14163	scaffold14941:14351-15580
scaffold14941	14241	14356	scaffold14941:14351-15580
scaffold14941	14521	14822	scaffold14941:14351-15580
scaffold14941	14851	15289	scaffold14941:14351-15580
scaffold14941	15291	15775	scaffold14941:14351-15580
scaffold14941	15806	16036	scaffold14941:14351-15580
scaffold14941	16341	16413	scaffold14941:14351-15580
scaffold14941	135134	135361	scaffold14941:135964-137192
scaffold14941	135709	135981	scaffold14941:135964-137192
scaffold14941	136219	136300	scaffold14941:135964-137192
scaffold14941	136304	136392	scaffold14941:135964-137192
scaffold14941	136394	136678	scaffold14941:135964-137192
scaffold14941	136679	136868	scaffold14941:135964-137192
scaffold14941	136879	136953	scaffold14941:135964-137192
scaffold14941	136954	137371	scaffold14941:135964-137192
scaffold14941	137439	137633	scaffold14941:135964-137192
scaffold14941	137644	137777	scaffold14941:135964-137192
scaffold14941	137779	137847	scaffold14941:135964-137192
scaffold14941	137849	137918	scaffold14941:135964-137192
scaffold14941	137934	138005	scaffold14941:135964-137192
scaffold14946	13837	13914	scaffold14946:14667-15895
scaffold14946	13922	14058	scaffold14946:14667-15895
scaffold14946	14127	14332	scaffold14946:14667-15895
scaffold14946	14337	14463	scaffold14946:14667-15895
scaffold14946	14472	14681	scaffold14946:14667-15895
scaffold14946	14692	14826	scaffold14946:14667-15895
scaffold14946	14832	15176	scaffold14946:14667-15895
scaffold14946	15237	15448	scaffold14946:14667-15895
scaffold14946	15457	15587	scaffold14946:14667-15895
scaffold14946	15732	15942	scaffold14946:14667-15895
scaffold14946	16007	16350	scaffold14946:14667-15895
scaffold14946	16357	16443	scaffold14946:14667-15895
scaffold14946	16447	16647	scaffold14946:14667-15895
scaffold14946	16657	16720	scaffold14946:14667-15895
scaffold14954	152317	152450	scaffold14954:153142-154370
scaffold14954	152457	152532	scaffold14954:153142-154370
scaffold14954	152732	152872	scaffold14954:153142-154370
scaffold14954	152882	153014	scaffold14954:153142-154370
scaffold14954	153232	153573	scaffold14954:153142-154370
scaffold14954	153582	154201	scaffold14954:153142-154370
scaffold14954	154202	154276	scaffold14954:153142-154370
scaffold14954	154362	154563	scaffold14954:153142-154370
scaffold14954	154572	154773	scaffold14954:153142-154370
scaffold14954	154777	154848	scaffold14954:153142-154370
scaffold14954	155062	155198	scaffold14954:153142-154370
scaffold14961	106528	106595	scaffold14961:107218-108446
scaffold14961	106603	106683	scaffold14961:107218-108446
scaffold14961	106738	106962	scaffold14961:107218-108446
scaffold14961	107248	107527	scaffold14961:107218-108446
scaffold14961	108003	108357	scaffold14961:107218-108446
scaffold14961	108438	108726	scaffold14961:107218-108446
scaffold14961	108818	109024	scaffold14961:107218-108446
scaffold14961	120410	120616	scaffold14961:121240-122468
scaffold14961	120620	120683	scaffold14961:121240-122468
scaffold14961	120730	120969	scaffold14961:121240-122468
scaffold14961	120970	121320	scaffold14961:121240-122468
scaffold14961	121900	122075	scaffold14961:121240-122468
scaffold14961	122310	122509	scaffold14961:121240-122468
scaffold14961	122650	122806	scaffold14961:121240-122468
scaffold14961	123195	123293	scaffold14961:121240-122468
scaffold14965	204721	204804	scaffold14965:205551-206780
scaffold14965	204806	205004	scaffold14965:205551-206780
scaffold14965	205021	205080	scaffold14965:205551-206780
scaffold14965	205166	205529	scaffold14965:205551-206780
scaffold14965	206011	206148	scaffold14965:205551-206780
scaffold14965	206281	206994	scaffold14965:205551-206780
scaffold14965	207126	207260	scaffold14965:205551-206780
scaffold14965	230854	231034	scaffold14965:231444-233479
scaffold14965	231179	231486	scaffold14965:231444-233479
scaffold14965	231659	232484	scaffold14965:231444-233479
scaffold14965	232589	232859	scaffold14965:231444-233479
scaffold14965	232874	233737	scaffold14965:231444-233479
scaffold14965	233924	234174	scaffold14965:231444-233479
scaffold14974	29959	30240	scaffold14974:30784-32012
scaffold14974	30244	30312	scaffold14974:30784-32012
scaffold14974	30314	30461	scaffold14974:30784-32012
scaffold14974	30464	30654	scaffold14974:30784-32012
scaffold14974	30669	30867	scaffold14974:30784-32012
scaffold14974	30869	31206	scaffold14974:30784-32012
scaffold14974	31284	31432	scaffold14974:30784-32012
scaffold14974	31439	31579	scaffold14974:30784-32012
scaffold14974	31634	31843	scaffold14974:30784-32012
scaffold14974	31844	32025	scaffold14974:30784-32012
scaffold14974	32124	32319	scaffold14974:30784-32012
scaffold14974	32544	32685	scaffold14974:30784-32012
scaffold14974	32764	32844	scaffold14974:30784-32012
scaffold14975	66468	66776	scaffold14975:66373-67602
scaffold14975	66818	67284	scaffold14975:66373-67602
scaffold14975	67333	67542	scaffold14975:66373-67602
scaffold14975	68213	68426	scaffold14975:66373-67602
scaffold14975	72567	72839	scaffold14975:73172-74400
scaffold14975	72842	73046	scaffold14975:73172-74400
scaffold14975	73067	73229	scaffold14975:73172-74400
scaffold14975	73432	73615	scaffold14975:73172-74400
scaffold14975	73737	73973	scaffold14975:73172-74400
scaffold14975	73977	74107	scaffold14975:73172-74400
scaffold14975	74142	74380	scaffold14975:73172-74400
scaffold14975	74992	75128	scaffold14975:73172-74400
scaffold14976	32730	32865	scaffold14976:31880-33109
scaffold14976	32870	33018	scaffold14976:31880-33109
scaffold14976	33085	33211	scaffold14976:31880-33109
scaffold14976	33220	33574	scaffold14976:31880-33109
scaffold14978	91691	91901	scaffold14978:91966-93194
scaffold14978	92096	92400	scaffold14978:91966-93194
scaffold14978	92966	93112	scaffold14978:91966-93194
scaffold14978	93591	93740	scaffold14978:91966-93194
scaffold14978	93751	94021	scaffold14978:91966-93194
scaffold14978	137237	137381	scaffold14978:137917-139145
scaffold14978	137527	137793	scaffold14978:137917-139145
scaffold14978	138087	138225	scaffold14978:137917-139145
scaffold14978	138437	138782	scaffold14978:137917-139145
scaffold14978	138787	139063	scaffold14978:137917-139145
scaffold14978	172203	172707	scaffold14978:172808-174036
scaffold14978	173373	173539	scaffold14978:172808-174036
scaffold14978	173928	174077	scaffold14978:172808-174036
scaffold14978	174478	174607	scaffold14978:172808-174036
scaffold14978	174613	174679	scaffold14978:172808-174036
scaffold14978	174688	174757	scaffold14978:172808-174036
scaffold14978	174778	174870	scaffold14978:172808-174036
scaffold14989	38494	38695	scaffold14989:39169-40398
scaffold14989	38704	38922	scaffold14989:39169-40398
scaffold14989	40069	40199	scaffold14989:39169-40398
scaffold14989	40279	40487	scaffold14989:39169-40398
scaffold14989	40494	40654	scaffold14989:39169-40398
scaffold14989	40699	40833	scaffold14989:39169-40398
scaffold14989	40839	40923	scaffold14989:39169-40398
scaffold14989	142235	142305	scaffold14989:142350-143579
scaffold14989	142310	142376	scaffold14989:142350-143579
scaffold14989	142380	143097	scaffold14989:142350-143579
scaffold14989	143230	143565	scaffold14989:142350-143579
scaffold14989	143570	143636	scaffold14989:142350-143579
scaffold14989	143640	143838	scaffold14989:142350-143579
scaffold14989	143840	144140	scaffold14989:142350-143579
scaffold14989	144185	144399	scaffold14989:142350-143579
scaffold14989	247933	248002	scaffold14989:248763-249991
scaffold14989	248438	248624	scaffold14989:248763-249991
scaffold14989	248638	249079	scaffold14989:248763-249991
scaffold14989	249308	249575	scaffold14989:248763-249991
scaffold14989	249588	249712	scaffold14989:248763-249991
scaffold14989	249723	250049	scaffold14989:248763-249991
scaffold14989	250268	250344	scaffold14989:248763-249991
scaffold14989	250348	250543	scaffold14989:248763-249991
scaffold14989	250548	250615	scaffold14989:248763-249991
scaffold14989	250618	250772	scaffold14989:248763-249991
scaffold14992	118303	118482	scaffold14992:118923-120596
scaffold14992	119843	121203	scaffold14992:118923-120596
scaffold15014	123387	123478	scaffold15014:123937-125166
scaffold15014	123597	123880	scaffold15014:123937-125166
scaffold15014	124022	124658	scaffold15014:123937-125166
scaffold15014	124732	124876	scaffold15014:123937-125166
scaffold15014	124927	125707	scaffold15014:123937-125166
scaffold15014	125742	125927	scaffold15014:123937-125166
scaffold15017	22456	22749	scaffold15017:22306-24368
scaffold15017	22751	22949	scaffold15017:22306-24368
scaffold15017	22956	23086	scaffold15017:22306-24368
scaffold15017	23226	23645	scaffold15017:22306-24368
scaffold15017	23671	24169	scaffold15017:22306-24368
scaffold15017	24181	24388	scaffold15017:22306-24368
scaffold15017	24421	24648	scaffold15017:22306-24368
scaffold15017	24741	24970	scaffold15017:22306-24368
scaffold15017	42669	42915	scaffold15017:41634-42863
scaffold15017	42924	43088	scaffold15017:41634-42863
scaffold15017	43089	43699	scaffold15017:41634-42863
scaffold15020	97575	97795	scaffold15020:98405-99634
scaffold15020	97875	98078	scaffold15020:98405-99634
scaffold15020	98080	98294	scaffold15020:98405-99634
scaffold15020	98295	98434	scaffold15020:98405-99634
scaffold15020	98435	98559	scaffold15020:98405-99634
scaffold15020	98560	98761	scaffold15020:98405-99634
scaffold15020	98765	98837	scaffold15020:98405-99634
scaffold15020	98840	98989	scaffold15020:98405-99634
scaffold15020	99120	99336	scaffold15020:98405-99634
scaffold15020	99340	99464	scaffold15020:98405-99634
scaffold15020	99550	99957	scaffold15020:98405-99634
scaffold15020	99965	100471	scaffold15020:98405-99634
scaffold15036	200903	201127	scaffold15036:201733-202962
scaffold15036	201183	201329	scaffold15036:201733-202962
scaffold15036	201338	201466	scaffold15036:201733-202962
scaffold15036	202263	202764	scaffold15036:201733-202962
scaffold15036	202768	203797	scaffold15036:201733-202962
scaffold15038	58615	58751	scaffold15038:59305-60534
scaffold15038	58900	59053	scaffold15038:59305-60534
scaffold15038	59245	59381	scaffold15038:59305-60534
scaffold15038	59395	59594	scaffold15038:59305-60534
scaffold15038	59605	59804	scaffold15038:59305-60534
scaffold15038	59820	60173	scaffold15038:59305-60534
scaffold15038	60930	61136	scaffold15038:59305-60534
scaffold15038	61205	61359	scaffold15038:59305-60534
scaffold15038	119143	119702	scaffold15038:119973-121201
scaffold15038	119723	119994	scaffold15038:119973-121201
scaffold15038	119998	120410	scaffold15038:119973-121201
scaffold15038	120423	120677	scaffold15038:119973-121201
scaffold15038	120973	121427	scaffold15038:119973-121201
scaffold15038	121638	121845	scaffold15038:119973-121201
scaffold15038	383388	383563	scaffold15038:383208-384437
scaffold15038	383638	385265	scaffold15038:383208-384437
scaffold15046	100097	100389	scaffold15046:100927-102156
scaffold15046	100392	100516	scaffold15046:100927-102156
scaffold15046	100632	100902	scaffold15046:100927-102156
scaffold15046	101467	101597	scaffold15046:100927-102156
scaffold15046	101662	101801	scaffold15046:100927-102156
scaffold15046	101822	102158	scaffold15046:100927-102156
scaffold15046	102162	102307	scaffold15046:100927-102156
scaffold15046	102312	102502	scaffold15046:100927-102156
scaffold15046	102512	102807	scaffold15046:100927-102156
scaffold15046	102852	102987	scaffold15046:100927-102156
scaffold15048	50593	50793	scaffold15048:51308-52537
scaffold15048	51273	51417	scaffold15048:51308-52537
scaffold15048	51433	51695	scaffold15048:51308-52537
scaffold15048	52983	53257	scaffold15048:51308-52537
scaffold15052	37815	38246	scaffold15052:38505-39734
scaffold15052	38465	38646	scaffold15052:38505-39734
scaffold15052	38880	39211	scaffold15052:38505-39734
scaffold15052	39215	39426	scaffold15052:38505-39734
scaffold15052	39440	39988	scaffold15052:38505-39734
scaffold15054	96512	97128	scaffold15054:95407-96636
scaffold15054	97147	97283	scaffold15054:95407-96636
scaffold15054	120362	120503	scaffold15054:121192-122420
scaffold15054	120522	120726	scaffold15054:121192-122420
scaffold15054	120727	121129	scaffold15054:121192-122420
scaffold15054	121137	121770	scaffold15054:121192-122420
scaffold15054	121782	122039	scaffold15054:121192-122420
scaffold15054	122062	122250	scaffold15054:121192-122420
scaffold15054	122262	122607	scaffold15054:121192-122420
scaffold15054	122622	122952	scaffold15054:121192-122420
scaffold15054	122962	123110	scaffold15054:121192-122420
scaffold15054	123112	123258	scaffold15054:121192-122420
scaffold15054	140351	140435	scaffold15054:141111-142339
scaffold15054	140436	140773	scaffold15054:141111-142339
scaffold15054	140776	140850	scaffold15054:141111-142339
scaffold15054	140911	141054	scaffold15054:141111-142339
scaffold15054	141061	141683	scaffold15054:141111-142339
scaffold15054	141701	141840	scaffold15054:141111-142339
scaffold15054	141841	142141	scaffold15054:141111-142339
scaffold15055	151573	151703	scaffold15055:152383-153612
scaffold15055	151708	151899	scaffold15055:152383-153612
scaffold15055	151903	152006	scaffold15055:152383-153612
scaffold15055	152048	152210	scaffold15055:152383-153612
scaffold15055	152718	152921	scaffold15055:152383-153612
scaffold15055	153068	154442	scaffold15055:152383-153612
scaffold15074	153172	153375	scaffold15074:153987-155402
scaffold15074	153382	154003	scaffold15074:153987-155402
scaffold15074	154017	154137	scaffold15074:153987-155402
scaffold15074	154152	154499	scaffold15074:153987-155402
scaffold15074	154502	154692	scaffold15074:153987-155402
scaffold15074	157925	158052	scaffold15074:158740-159968
scaffold15074	158145	158266	scaffold15074:158740-159968
scaffold15074	158270	158338	scaffold15074:158740-159968
scaffold15074	158440	158799	scaffold15074:158740-159968
scaffold15074	158845	158933	scaffold15074:158740-159968
scaffold15074	158940	159018	scaffold15074:158740-159968
scaffold15074	159805	160009	scaffold15074:158740-159968
scaffold15074	160100	160166	scaffold15074:158740-159968
scaffold15074	160175	160408	scaffold15074:158740-159968
scaffold15078	43558	44727	scaffold15078:43363-44592
scaffold15078	44738	45077	scaffold15078:43363-44592
scaffold15078	45088	45421	scaffold15078:43363-44592
scaffold15078	109934	110684	scaffold15078:108654-109883
scaffold15078	113025	113529	scaffold15078:113855-115084
scaffold15078	113730	113872	scaffold15078:113855-115084
scaffold15078	113875	113944	scaffold15078:113855-115084
scaffold15078	113945	114074	scaffold15078:113855-115084
scaffold15078	114085	114152	scaffold15078:113855-115084
scaffold15078	114160	114632	scaffold15078:113855-115084
scaffold15078	114660	114805	scaffold15078:113855-115084
scaffold15078	114810	114888	scaffold15078:113855-115084
scaffold15078	114920	115539	scaffold15078:113855-115084
scaffold15078	115645	115902	scaffold15078:113855-115084
scaffold15079	3727	3869	scaffold15079:4557-5785
scaffold15079	3877	3949	scaffold15079:4557-5785
scaffold15079	3952	4295	scaffold15079:4557-5785
scaffold15079	4302	4436	scaffold15079:4557-5785
scaffold15079	4512	4645	scaffold15079:4557-5785
scaffold15079	4647	4858	scaffold15079:4557-5785
scaffold15079	4867	5057	scaffold15079:4557-5785
scaffold15079	5067	5142	scaffold15079:4557-5785
scaffold15079	5152	5291	scaffold15079:4557-5785
scaffold15079	5297	5639	scaffold15079:4557-5785
scaffold15079	5787	5928	scaffold15079:4557-5785
scaffold15079	6217	6347	scaffold15079:4557-5785
scaffold15079	6357	6454	scaffold15079:4557-5785
scaffold15079	6457	6521	scaffold15079:4557-5785
scaffold15079	6522	6591	scaffold15079:4557-5785
scaffold15081	13444	14143	scaffold15081:13849-15078
scaffold15081	14284	15464	scaffold15081:13849-15078
scaffold15081	15554	15910	scaffold15081:13849-15078
scaffold15087	864	1825	scaffold15087:1674-2902
scaffold15087	1834	2389	scaffold15087:1674-2902
scaffold15087	2399	2667	scaffold15087:1674-2902
scaffold15087	2669	3450	scaffold15087:1674-2902
scaffold15093	168773	168947	scaffold15093:169568-170797
scaffold15093	169178	169308	scaffold15093:169568-170797
scaffold15093	169643	169778	scaffold15093:169568-170797
scaffold15093	169853	170017	scaffold15093:169568-170797
scaffold15093	170073	170207	scaffold15093:169568-170797
scaffold15093	170253	170491	scaffold15093:169568-170797
scaffold15093	170528	170597	scaffold15093:169568-170797
scaffold15093	170598	171079	scaffold15093:169568-170797
scaffold15093	177253	177393	scaffold15093:177793-179022
scaffold15093	177733	177898	scaffold15093:177793-179022
scaffold15093	178483	178686	scaffold15093:177793-179022
scaffold15093	178903	179617	scaffold15093:177793-179022
scaffold15093	179673	179847	scaffold15093:177793-179022
scaffold15104	6643	6824	scaffold15104:6308-7537
scaffold15104	7168	8107	scaffold15104:6308-7537
scaffold15104	8303	8372	scaffold15104:6308-7537
scaffold15111	35657	36007	scaffold15111:36487-37715
scaffold15111	36017	36501	scaffold15111:36487-37715
scaffold15111	36657	37058	scaffold15111:36487-37715
scaffold15111	37072	37196	scaffold15111:36487-37715
scaffold15111	37197	37486	scaffold15111:36487-37715
scaffold15111	37552	37830	scaffold15111:36487-37715
scaffold15111	37897	38391	scaffold15111:36487-37715
scaffold15135	116457	117030	scaffold15135:117287-118515
scaffold15135	117032	117804	scaffold15135:117287-118515
scaffold15135	117832	118091	scaffold15135:117287-118515
scaffold15135	118107	118544	scaffold15135:117287-118515
scaffold15135	118617	119351	scaffold15135:117287-118515
scaffold15136	97224	97486	scaffold15136:98039-99268
scaffold15136	97489	97655	scaffold15136:98039-99268
scaffold15136	98209	98624	scaffold15136:98039-99268
scaffold15136	98629	98996	scaffold15136:98039-99268
scaffold15136	99144	99405	scaffold15136:98039-99268
scaffold15136	99819	100007	scaffold15136:98039-99268
scaffold15141	14245	14367	scaffold15141:13080-14309
scaffold15141	14895	15039	scaffold15141:13080-14309
scaffold15144	4750	4904	scaffold15144:4625-6795
scaffold15144	4955	5215	scaffold15144:4625-6795
scaffold15144	5235	7627	scaffold15144:4625-6795
scaffold15144	60534	60599	scaffold15144:61284-62513
scaffold15144	60614	60681	scaffold15144:61284-62513
scaffold15144	60879	61017	scaffold15144:61284-62513
scaffold15144	62314	63139	scaffold15144:61284-62513
scaffold15144	63259	63345	scaffold15144:61284-62513
scaffold15150	22074	22143	scaffold15150:22463-24287
scaffold15150	22159	22711	scaffold15150:22463-24287
scaffold15150	22719	22977	scaffold15150:22463-24287
scaffold15150	22979	23578	scaffold15150:22463-24287
scaffold15150	23624	24417	scaffold15150:22463-24287
scaffold15150	24529	25109	scaffold15150:22463-24287
scaffold15150	74976	75182	scaffold15150:75786-77014
scaffold15150	75236	76225	scaffold15150:75786-77014
scaffold15150	76271	76918	scaffold15150:75786-77014
scaffold15150	76966	77287	scaffold15150:75786-77014
scaffold15150	77291	77360	scaffold15150:75786-77014
scaffold15150	77361	77690	scaffold15150:75786-77014
scaffold15150	100951	101859	scaffold15150:101771-103000
scaffold15150	101861	101993	scaffold15150:101771-103000
scaffold15150	101996	102268	scaffold15150:101771-103000
scaffold15150	102691	102839	scaffold15150:101771-103000
scaffold15150	102846	102982	scaffold15150:101771-103000
scaffold15150	102986	103180	scaffold15150:101771-103000
scaffold15150	103476	103689	scaffold15150:101771-103000
scaffold15152	30033	30186	scaffold15152:30653-31882
scaffold15152	30468	30542	scaffold15152:30653-31882
scaffold15152	30543	30659	scaffold15152:30653-31882
scaffold15152	30803	31009	scaffold15152:30653-31882
scaffold15152	31153	31656	scaffold15152:30653-31882
scaffold15152	31663	31789	scaffold15152:30653-31882
scaffold15152	31868	32208	scaffold15152:30653-31882
scaffold15152	59812	60209	scaffold15152:58977-60206
scaffold15152	60212	60371	scaffold15152:58977-60206
scaffold15152	60397	61028	scaffold15152:58977-60206
scaffold15152	63195	63333	scaffold15152:64010-65266
scaffold15152	63335	63455	scaffold15152:64010-65266
scaffold15152	63460	63524	scaffold15152:64010-65266
scaffold15152	63900	64041	scaffold15152:64010-65266
scaffold15152	64390	66105	scaffold15152:64010-65266
scaffold15152	157843	157919	scaffold15152:158603-159831
scaffold15152	157933	158056	scaffold15152:158603-159831
scaffold15152	158068	158399	scaffold15152:158603-159831
scaffold15152	158403	158691	scaffold15152:158603-159831
scaffold15152	158893	158961	scaffold15152:158603-159831
scaffold15152	159634	159774	scaffold15152:158603-159831
scaffold15152	160004	160146	scaffold15152:158603-159831
scaffold15152	160334	160633	scaffold15152:158603-159831
scaffold15152	264407	265190	scaffold15152:265232-266461
scaffold15152	265257	265383	scaffold15152:265232-266461
scaffold15152	265397	265594	scaffold15152:265232-266461
scaffold15152	265597	266989	scaffold15152:265232-266461
scaffold15152	267007	267266	scaffold15152:265232-266461
scaffold15153	18756	18822	scaffold15153:19586-20815
scaffold15153	18841	18904	scaffold15153:19586-20815
scaffold15153	18906	19186	scaffold15153:19586-20815
scaffold15153	19261	19397	scaffold15153:19586-20815
scaffold15153	19536	19812	scaffold15153:19586-20815
scaffold15153	19966	20154	scaffold15153:19586-20815
scaffold15153	20171	20379	scaffold15153:19586-20815
scaffold15153	20381	20736	scaffold15153:19586-20815
scaffold15153	20791	20928	scaffold15153:19586-20815
scaffold15153	21296	21481	scaffold15153:19586-20815
scaffold15153	21501	21626	scaffold15153:19586-20815
scaffold15153	301573	301650	scaffold15153:302403-303632
scaffold15153	302063	302216	scaffold15153:302403-303632
scaffold15153	302838	303179	scaffold15153:302403-303632
scaffold15153	303188	303593	scaffold15153:302403-303632
scaffold15153	303603	304234	scaffold15153:302403-303632
scaffold15153	304238	304448	scaffold15153:302403-303632
scaffold15154	29100	29312	scaffold15154:29510-30739
scaffold15154	29330	29678	scaffold15154:29510-30739
scaffold15154	29680	30293	scaffold15154:29510-30739
scaffold15154	30310	31580	scaffold15154:29510-30739
scaffold15154	91166	91280	scaffold15154:91621-92850
scaffold15154	91316	91513	scaffold15154:91621-92850
scaffold15154	92151	92281	scaffold15154:91621-92850
scaffold15154	92431	92633	scaffold15154:91621-92850
scaffold15154	92981	93130	scaffold15154:91621-92850
scaffold15154	93136	93677	scaffold15154:91621-92850
scaffold15154	94371	94505	scaffold15154:95194-96423
scaffold15154	95241	95405	scaffold15154:95194-96423
scaffold15154	95471	95784	scaffold15154:95194-96423
scaffold15154	95826	95984	scaffold15154:95194-96423
scaffold15154	96041	96237	scaffold15154:95194-96423
scaffold15154	96326	96519	scaffold15154:95194-96423
scaffold15154	96671	96858	scaffold15154:95194-96423
scaffold15154	97131	97251	scaffold15154:95194-96423
scaffold15154	100551	100755	scaffold15154:101056-102479
scaffold15154	101231	101323	scaffold15154:101056-102479
scaffold15154	101601	101940	scaffold15154:101056-102479
scaffold15154	102451	102757	scaffold15154:101056-102479
scaffold15157	42403	42535	scaffold15157:43233-44461
scaffold15157	42543	42699	scaffold15157:43233-44461
scaffold15157	42703	43446	scaffold15157:43233-44461
scaffold15157	43748	44451	scaffold15157:43233-44461
scaffold15157	44573	45152	scaffold15157:43233-44461
scaffold15157	82570	82697	scaffold15157:82375-83604
scaffold15157	82845	82965	scaffold15157:82375-83604
scaffold15157	83265	84249	scaffold15157:82375-83604
scaffold15157	180921	180999	scaffold15157:181751-182980
scaffold15157	181101	181639	scaffold15157:181751-182980
scaffold15157	181966	182248	scaffold15157:181751-182980
scaffold15157	182256	182325	scaffold15157:181751-182980
scaffold15157	182606	183095	scaffold15157:181751-182980
scaffold15157	183101	183806	scaffold15157:181751-182980
scaffold15163	84851	84990	scaffold15163:84281-85510
scaffold15163	85411	85619	scaffold15163:84281-85510
scaffold15163	85761	85830	scaffold15163:84281-85510
scaffold15163	85831	86042	scaffold15163:84281-85510
scaffold15170	137467	137538	scaffold15170:137317-138546
scaffold15170	137547	137623	scaffold15170:137317-138546
scaffold15170	138182	138327	scaffold15170:137317-138546
scaffold15170	138332	139261	scaffold15170:137317-138546
scaffold15172	140829	141020	scaffold15172:141054-142721
scaffold15172	141864	142145	scaffold15172:141054-142721
scaffold15178	61451	61576	scaffold15178:61701-63195
scaffold15178	61581	61851	scaffold15178:61701-63195
scaffold15178	61856	61994	scaffold15178:61701-63195
scaffold15178	61996	62139	scaffold15178:61701-63195
scaffold15178	62486	63278	scaffold15178:61701-63195
scaffold15178	71535	72028	scaffold15178:72010-73641
scaffold15178	72035	72171	scaffold15178:72010-73641
scaffold15178	72180	72312	scaffold15178:72010-73641
scaffold15178	73085	73302	scaffold15178:72010-73641
scaffold15185	248832	248910	scaffold15185:249322-250551
scaffold15185	248912	248985	scaffold15185:249322-250551
scaffold15185	249337	249400	scaffold15185:249322-250551
scaffold15185	249407	249535	scaffold15185:249322-250551
scaffold15185	249617	249688	scaffold15185:249322-250551
scaffold15185	249827	250014	scaffold15185:249322-250551
scaffold15185	250027	250087	scaffold15185:249322-250551
scaffold15185	250162	250381	scaffold15185:249322-250551
scaffold15185	250967	251098	scaffold15185:249322-250551
scaffold15185	251157	251368	scaffold15185:249322-250551
scaffold15188	62081	62302	scaffold15188:62911-64140
scaffold15188	62311	62715	scaffold15188:62911-64140
scaffold15188	62716	62856	scaffold15188:62911-64140
scaffold15188	62861	63907	scaffold15188:62911-64140
scaffold15188	63911	64050	scaffold15188:62911-64140
scaffold15188	64051	64392	scaffold15188:62911-64140
scaffold15188	64466	64605	scaffold15188:62911-64140
scaffold15188	64616	64963	scaffold15188:62911-64140
scaffold15191	5081	5222	scaffold15191:5756-6984
scaffold15191	5226	6119	scaffold15191:5756-6984
scaffold15191	6126	6688	scaffold15191:5756-6984
scaffold15191	6696	6758	scaffold15191:5756-6984
scaffold15192	106481	106765	scaffold15192:107301-108529
scaffold15192	107111	107183	scaffold15192:107301-108529
scaffold15192	107191	107467	scaffold15192:107301-108529
scaffold15192	107721	107899	scaffold15192:107301-108529
scaffold15192	107936	108101	scaffold15192:107301-108529
scaffold15192	111483	111759	scaffold15192:112313-113541
scaffold15192	111978	112325	scaffold15192:112313-113541
scaffold15192	112328	112474	scaffold15192:112313-113541
scaffold15192	112593	112802	scaffold15192:112313-113541
scaffold15192	113743	114013	scaffold15192:112313-113541
scaffold15192	114213	114358	scaffold15192:112313-113541
scaffold15193	24543	24700	scaffold15193:25368-26596
scaffold15193	24768	24975	scaffold15193:25368-26596
scaffold15193	25243	25673	scaffold15193:25368-26596
scaffold15193	26008	26711	scaffold15193:25368-26596
scaffold15194	52236	52366	scaffold15194:52916-54145
scaffold15194	52381	52596	scaffold15194:52916-54145
scaffold15194	52671	52823	scaffold15194:52916-54145
scaffold15194	53206	53652	scaffold15194:52916-54145
scaffold15194	53916	54222	scaffold15194:52916-54145
scaffold15194	54406	54636	scaffold15194:52916-54145
scaffold15194	54761	54975	scaffold15194:52916-54145
scaffold15195	51915	51979	scaffold15195:52660-53888
scaffold15195	51980	52116	scaffold15195:52660-53888
scaffold15195	52130	52460	scaffold15195:52660-53888
scaffold15195	52545	53156	scaffold15195:52660-53888
scaffold15195	53180	53322	scaffold15195:52660-53888
scaffold15195	54050	54401	scaffold15195:52660-53888
scaffold15195	54610	54724	scaffold15195:52660-53888
scaffold15195	90368	90505	scaffold15195:91198-92426
scaffold15195	90508	90588	scaffold15195:91198-92426
scaffold15195	90598	90872	scaffold15195:91198-92426
scaffold15195	91008	91080	scaffold15195:91198-92426
scaffold15195	91083	91219	scaffold15195:91198-92426
scaffold15195	91298	91367	scaffold15195:91198-92426
scaffold15195	91368	91491	scaffold15195:91198-92426
scaffold15195	91498	91772	scaffold15195:91198-92426
scaffold15195	91773	91847	scaffold15195:91198-92426
scaffold15195	91928	92048	scaffold15195:91198-92426
scaffold15195	92118	92278	scaffold15195:91198-92426
scaffold15195	92413	92537	scaffold15195:91198-92426
scaffold15195	92618	92818	scaffold15195:91198-92426
scaffold15195	92833	93104	scaffold15195:91198-92426
scaffold15195	115263	115824	scaffold15195:116078-117307
scaffold15195	115878	116014	scaffold15195:116078-117307
scaffold15195	116018	116085	scaffold15195:116078-117307
scaffold15195	116093	116587	scaffold15195:116078-117307
scaffold15195	116598	116796	scaffold15195:116078-117307
scaffold15195	116928	118134	scaffold15195:116078-117307
scaffold15195	207502	207638	scaffold15195:208332-209560
scaffold15195	207797	207966	scaffold15195:208332-209560
scaffold15195	207982	208203	scaffold15195:208332-209560
scaffold15195	208222	208294	scaffold15195:208332-209560
scaffold15195	208397	208762	scaffold15195:208332-209560
scaffold15195	209122	209385	scaffold15195:208332-209560
scaffold15195	209452	209523	scaffold15195:208332-209560
scaffold15195	209537	209605	scaffold15195:208332-209560
scaffold15195	209612	209816	scaffold15195:208332-209560
scaffold15195	210192	210392	scaffold15195:208332-209560
scaffold15198	30496	30677	scaffold15198:31326-32554
scaffold15198	30776	30927	scaffold15198:31326-32554
scaffold15198	30931	31573	scaffold15198:31326-32554
scaffold15198	31841	32174	scaffold15198:31326-32554
scaffold15198	32176	32503	scaffold15198:31326-32554
scaffold15198	32511	33026	scaffold15198:31326-32554
scaffold15198	33081	33299	scaffold15198:31326-32554
scaffold15201	38263	39040	scaffold15201:39093-40848
scaffold15201	39188	39402	scaffold15201:39093-40848
scaffold15201	39473	39609	scaffold15201:39093-40848
scaffold15201	39613	40151	scaffold15201:39093-40848
scaffold15201	40163	40314	scaffold15201:39093-40848
scaffold15202	182479	182664	scaffold15202:183289-184546
scaffold15202	182829	183096	scaffold15202:183289-184546
scaffold15202	183099	183171	scaffold15202:183289-184546
scaffold15202	183179	183582	scaffold15202:183289-184546
scaffold15202	183584	183719	scaffold15202:183289-184546
scaffold15202	183794	184066	scaffold15202:183289-184546
scaffold15202	184089	184146	scaffold15202:183289-184546
scaffold15202	184154	184425	scaffold15202:183289-184546
scaffold15202	184499	184705	scaffold15202:183289-184546
scaffold15202	184914	185048	scaffold15202:183289-184546
scaffold15202	185304	185375	scaffold15202:183289-184546
scaffold15202	220089	220344	scaffold15202:219499-220728;scaffold15202:222251-223480
scaffold15202	220349	220493	scaffold15202:219499-220728;scaffold15202:222251-223480
scaffold15202	224135	224290	scaffold15202:219499-220728;scaffold15202:222251-223480
scaffold15202	333098	333247	scaffold15202:333928-335156
scaffold15202	333308	333394	scaffold15202:333928-335156
scaffold15202	333398	333733	scaffold15202:333928-335156
scaffold15202	333738	334092	scaffold15202:333928-335156
scaffold15202	334093	334381	scaffold15202:333928-335156
scaffold15202	334443	334633	scaffold15202:333928-335156
scaffold15202	334638	334977	scaffold15202:333928-335156
scaffold15207	35587	35729	scaffold15207:36407-37636
scaffold15207	35732	35867	scaffold15207:36407-37636
scaffold15207	35877	36134	scaffold15207:36407-37636
scaffold15207	36367	36490	scaffold15207:36407-37636
scaffold15207	36492	36563	scaffold15207:36407-37636
scaffold15207	36647	36713	scaffold15207:36407-37636
scaffold15207	36722	36843	scaffold15207:36407-37636
scaffold15207	36997	37064	scaffold15207:36407-37636
scaffold15207	37072	37189	scaffold15207:36407-37636
scaffold15207	37202	37620	scaffold15207:36407-37636
scaffold15207	37627	38051	scaffold15207:36407-37636
scaffold15207	38052	38175	scaffold15207:36407-37636
scaffold15207	38177	38476	scaffold15207:36407-37636
scaffold15218	42275	42344	scaffold15218:43105-45316
scaffold15218	42345	42414	scaffold15218:43105-45316
scaffold15218	42500	42628	scaffold15218:43105-45316
scaffold15218	42630	42841	scaffold15218:43105-45316
scaffold15218	42850	43253	scaffold15218:43105-45316
scaffold15218	43325	43680	scaffold15218:43105-45316
scaffold15218	43690	43760	scaffold15218:43105-45316
scaffold15218	43815	44179	scaffold15218:43105-45316
scaffold15218	45470	45614	scaffold15218:43105-45316
scaffold15221	127953	128034	scaffold15221:128778-130070
scaffold15221	128103	128300	scaffold15221:128778-130070
scaffold15221	128308	128801	scaffold15221:128778-130070
scaffold15221	128803	128926	scaffold15221:128778-130070
scaffold15221	128938	129038	scaffold15221:128778-130070
scaffold15221	129093	129301	scaffold15221:128778-130070
scaffold15221	129518	129705	scaffold15221:128778-130070
scaffold15221	129988	130207	scaffold15221:128778-130070
scaffold15222	89659	89871	scaffold15222:90489-91718
scaffold15222	90934	91106	scaffold15222:90489-91718
scaffold15222	91249	92396	scaffold15222:90489-91718
scaffold15222	124808	125114	scaffold15222:124408-125637
scaffold15222	125138	126141	scaffold15222:124408-125637
scaffold15223	115828	116094	scaffold15223:116008-117236
scaffold15223	116743	116913	scaffold15223:116008-117236
scaffold15223	117098	117409	scaffold15223:116008-117236
scaffold15223	117413	117534	scaffold15223:116008-117236
scaffold15223	117553	117745	scaffold15223:116008-117236
scaffold15223	117813	118046	scaffold15223:116008-117236
scaffold15223	135448	135661	scaffold15223:136278-137707
scaffold15223	135663	136648	scaffold15223:136278-137707
scaffold15223	136713	136865	scaffold15223:136278-137707
scaffold15223	137613	137875	scaffold15223:136278-137707
scaffold15223	137968	138171	scaffold15223:136278-137707
scaffold15223	138178	138333	scaffold15223:136278-137707
scaffold15223	138388	138522	scaffold15223:136278-137707
scaffold15230	137579	137727	scaffold15230:138409-139638
scaffold15230	137734	137804	scaffold15230:138409-139638
scaffold15230	137859	138221	scaffold15230:138409-139638
scaffold15230	138229	138696	scaffold15230:138409-139638
scaffold15230	138699	138923	scaffold15230:138409-139638
scaffold15230	138924	139136	scaffold15230:138409-139638
scaffold15230	139329	139749	scaffold15230:138409-139638
scaffold15230	139759	140036	scaffold15230:138409-139638
scaffold15230	140044	140473	scaffold15230:138409-139638
scaffold15230	176133	176400	scaffold15230:176873-178101
scaffold15230	176408	177230	scaffold15230:176873-178101
scaffold15230	177243	177375	scaffold15230:176873-178101
scaffold15230	177378	177590	scaffold15230:176873-178101
scaffold15230	177593	177656	scaffold15230:176873-178101
scaffold15230	178460	178772	scaffold15230:176873-178101
scaffold15230	245959	246026	scaffold15230:246789-248017
scaffold15230	246044	246453	scaffold15230:246789-248017
scaffold15230	246459	246538	scaffold15230:246789-248017
scaffold15230	246539	247297	scaffold15230:246789-248017
scaffold15230	247299	247363	scaffold15230:246789-248017
scaffold15230	247364	247497	scaffold15230:246789-248017
scaffold15230	247509	247728	scaffold15230:246789-248017
scaffold15230	247784	248026	scaffold15230:246789-248017
scaffold15230	248139	248281	scaffold15230:246789-248017
scaffold15230	248494	248651	scaffold15230:246789-248017
scaffold15231	26958	27038	scaffold15231:27788-29017
scaffold15231	27168	27307	scaffold15231:27788-29017
scaffold15231	27958	28151	scaffold15231:27788-29017
scaffold15231	28213	28432	scaffold15231:27788-29017
scaffold15234	42529	42605	scaffold15234:43149-44378
scaffold15234	42609	42797	scaffold15234:43149-44378
scaffold15234	42889	43158	scaffold15234:43149-44378
scaffold15234	43159	44156	scaffold15234:43149-44378
scaffold15234	44159	44278	scaffold15234:43149-44378
scaffold15234	44299	44432	scaffold15234:43149-44378
scaffold15234	44439	44706	scaffold15234:43149-44378
scaffold15234	44719	44836	scaffold15234:43149-44378
scaffold15234	44859	44973	scaffold15234:43149-44378
scaffold15234	44979	45047	scaffold15234:43149-44378
scaffold15234	45049	45201	scaffold15234:43149-44378
scaffold15246	92326	92976	scaffold15246:93156-94947
scaffold15246	92991	93134	scaffold15246:93156-94947
scaffold15246	93136	93978	scaffold15246:93156-94947
scaffold15246	94076	95097	scaffold15246:93156-94947
scaffold15246	95171	95321	scaffold15246:93156-94947
scaffold15246	95416	95580	scaffold15246:93156-94947
scaffold15246	95606	95784	scaffold15246:93156-94947
scaffold15246	152234	152297	scaffold15246:153064-154294
scaffold15246	152419	152834	scaffold15246:153064-154294
scaffold15246	153074	153292	scaffold15246:153064-154294
scaffold15246	153349	153651	scaffold15246:153064-154294
scaffold15246	153694	153912	scaffold15246:153064-154294
scaffold15246	153914	154052	scaffold15246:153064-154294
scaffold15246	154054	154202	scaffold15246:153064-154294
scaffold15246	154264	154681	scaffold15246:153064-154294
scaffold15247	62293	62507	scaffold15247:63123-64351
scaffold15247	62573	62780	scaffold15247:63123-64351
scaffold15247	62793	63209	scaffold15247:63123-64351
scaffold15247	63218	63899	scaffold15247:63123-64351
scaffold15247	63918	64317	scaffold15247:63123-64351
scaffold15247	64323	64479	scaffold15247:63123-64351
scaffold15247	64483	64671	scaffold15247:63123-64351
scaffold15247	64673	64737	scaffold15247:63123-64351
scaffold15247	70858	71416	scaffold15247:71598-72826
scaffold15247	71418	71483	scaffold15247:71598-72826
scaffold15247	71488	71672	scaffold15247:71598-72826
scaffold15247	71678	71949	scaffold15247:71598-72826
scaffold15247	71963	72237	scaffold15247:71598-72826
scaffold15247	72378	72454	scaffold15247:71598-72826
scaffold15247	72953	73235	scaffold15247:71598-72826
scaffold15247	73478	73638	scaffold15247:71598-72826
scaffold15259	27686	27912	scaffold15259:28516-29744
scaffold15259	27916	27981	scaffold15259:28516-29744
scaffold15259	27986	28190	scaffold15259:28516-29744
scaffold15259	28251	28388	scaffold15259:28516-29744
scaffold15259	28391	28678	scaffold15259:28516-29744
scaffold15259	28681	28874	scaffold15259:28516-29744
scaffold15259	28961	29092	scaffold15259:28516-29744
scaffold15259	29306	29442	scaffold15259:28516-29744
scaffold15259	29726	29926	scaffold15259:28516-29744
scaffold15259	30211	30558	scaffold15259:28516-29744
scaffold15264	14474	15020	scaffold15264:15164-16392
scaffold15264	15029	15501	scaffold15264:15164-16392
scaffold15264	16229	16444	scaffold15264:15164-16392
scaffold15264	16579	16790	scaffold15264:15164-16392
scaffold15264	16839	17012	scaffold15264:15164-16392
scaffold15264	17139	17222	scaffold15264:15164-16392
scaffold15265	69101	69312	scaffold15265:68876-70105
scaffold15265	69441	70694	scaffold15265:68876-70105
scaffold15265	70781	70933	scaffold15265:68876-70105
scaffold15268	14823	14992	scaffold15268:15303-16532
scaffold15268	15008	15168	scaffold15268:15303-16532
scaffold15268	15203	15347	scaffold15268:15303-16532
scaffold15268	15413	15671	scaffold15268:15303-16532
scaffold15268	15708	15897	scaffold15268:15303-16532
scaffold15268	15998	16439	scaffold15268:15303-16532
scaffold15268	16713	16912	scaffold15268:15303-16532
scaffold15268	16998	17367	scaffold15268:15303-16532
scaffold15282	14763	15110	scaffold15282:15593-16821
scaffold15282	15123	15389	scaffold15282:15593-16821
scaffold15282	15548	15614	scaffold15282:15593-16821
scaffold15282	15618	15687	scaffold15282:15593-16821
scaffold15282	15743	16112	scaffold15282:15593-16821
scaffold15282	16178	16385	scaffold15282:15593-16821
scaffold15282	16458	16880	scaffold15282:15593-16821
scaffold15282	17143	17487	scaffold15282:15593-16821
scaffold15282	17513	17628	scaffold15282:15593-16821
scaffold15282	27499	27581	scaffold15282:28329-29558
scaffold15282	27709	27999	scaffold15282:28329-29558
scaffold15282	28004	28074	scaffold15282:28329-29558
scaffold15282	28079	28336	scaffold15282:28329-29558
scaffold15282	28694	28984	scaffold15282:28329-29558
scaffold15282	29059	29194	scaffold15282:28329-29558
scaffold15282	29199	29320	scaffold15282:28329-29558
scaffold15282	29329	29830	scaffold15282:28329-29558
scaffold15282	30164	30365	scaffold15282:28329-29558
scaffold15289	26836	26980	scaffold15289:27656-29218
scaffold15289	26981	27124	scaffold15289:27656-29218
scaffold15289	27126	27195	scaffold15289:27656-29218
scaffold15289	27196	27658	scaffold15289:27656-29218
scaffold15289	27671	27815	scaffold15289:27656-29218
scaffold15289	27821	27943	scaffold15289:27656-29218
scaffold15289	28016	28312	scaffold15289:27656-29218
scaffold15289	28316	28507	scaffold15289:27656-29218
scaffold15289	28526	28713	scaffold15289:27656-29218
scaffold15289	28716	28796	scaffold15289:27656-29218
scaffold15289	28996	29365	scaffold15289:27656-29218
scaffold15289	29696	30047	scaffold15289:27656-29218
scaffold15289	38664	38872	scaffold15289:39489-40718
scaffold15289	39029	39160	scaffold15289:39489-40718
scaffold15289	39164	39292	scaffold15289:39489-40718
scaffold15289	39309	39915	scaffold15289:39489-40718
scaffold15289	39949	40072	scaffold15289:39489-40718
scaffold15289	40099	40176	scaffold15289:39489-40718
scaffold15289	40364	40446	scaffold15289:39489-40718
scaffold15289	40499	40613	scaffold15289:39489-40718
scaffold15289	40614	40768	scaffold15289:39489-40718
scaffold15289	40784	40992	scaffold15289:39489-40718
scaffold15289	40994	41145	scaffold15289:39489-40718
scaffold15289	41214	41297	scaffold15289:39489-40718
scaffold15289	41324	41480	scaffold15289:39489-40718
scaffold15289	51879	51955	scaffold15289:52709-53937
scaffold15289	51959	52031	scaffold15289:52709-53937
scaffold15289	52034	52587	scaffold15289:52709-53937
scaffold15289	52599	52805	scaffold15289:52709-53937
scaffold15289	53814	54057	scaffold15289:52709-53937
scaffold15290	4186	4400	scaffold15290:5016-6244
scaffold15290	4401	4480	scaffold15290:5016-6244
scaffold15290	4536	4605	scaffold15290:5016-6244
scaffold15290	4606	5094	scaffold15290:5016-6244
scaffold15290	5096	5448	scaffold15290:5016-6244
scaffold15290	5461	5527	scaffold15290:5016-6244
scaffold15290	5536	5675	scaffold15290:5016-6244
scaffold15290	6151	6282	scaffold15290:5016-6244
scaffold15292	95845	96043	scaffold15292:96315-98883
scaffold15292	96050	96182	scaffold15292:96315-98883
scaffold15292	96200	96651	scaffold15292:96315-98883
scaffold15292	97490	97834	scaffold15292:96315-98883
scaffold15292	98960	99103	scaffold15292:96315-98883
scaffold15292	99135	99544	scaffold15292:96315-98883
scaffold15292	115960	116093	scaffold15292:116420-117648
scaffold15292	116110	116190	scaffold15292:116420-117648
scaffold15292	116195	116260	scaffold15292:116420-117648
scaffold15292	116335	116537	scaffold15292:116420-117648
scaffold15292	116690	116879	scaffold15292:116420-117648
scaffold15292	117600	117737	scaffold15292:116420-117648
scaffold15292	118070	118421	scaffold15292:116420-117648
scaffold15292	189847	189969	scaffold15292:190592-191821
scaffold15292	190987	191158	scaffold15292:190592-191821
scaffold15292	191187	191349	scaffold15292:190592-191821
scaffold15292	191627	191930	scaffold15292:190592-191821
scaffold15292	192137	192347	scaffold15292:190592-191821
scaffold15298	9851	10317	scaffold15298:10541-11770
scaffold15298	10576	10781	scaffold15298:10541-11770
scaffold15298	11276	12600	scaffold15298:10541-11770
scaffold15305	114498	114565	scaffold15305:115328-116556
scaffold15305	114568	114642	scaffold15305:115328-116556
scaffold15305	114643	114777	scaffold15305:115328-116556
scaffold15305	114938	115196	scaffold15305:115328-116556
scaffold15305	115218	115497	scaffold15305:115328-116556
scaffold15305	115663	115765	scaffold15305:115328-116556
scaffold15305	115798	115865	scaffold15305:115328-116556
scaffold15305	115873	116010	scaffold15305:115328-116556
scaffold15305	116073	116208	scaffold15305:115328-116556
scaffold15305	116518	116807	scaffold15305:115328-116556
scaffold15305	116838	117183	scaffold15305:115328-116556
scaffold15305	117278	117373	scaffold15305:115328-116556
scaffold15317	128222	128395	scaffold15317:128734-129963
scaffold15317	129537	130797	scaffold15317:128734-129963
scaffold15320	104624	104695	scaffold15320:105454-106683
scaffold15320	104709	104979	scaffold15320:105454-106683
scaffold15320	105054	105328	scaffold15320:105454-106683
scaffold15320	105329	105404	scaffold15320:105454-106683
scaffold15320	105749	106057	scaffold15320:105454-106683
scaffold15320	106339	106940	scaffold15320:105454-106683
scaffold15320	106954	107172	scaffold15320:105454-106683
scaffold15320	107244	107514	scaffold15320:105454-106683
scaffold15320	246966	247382	scaffold15320:247726-248954
scaffold15320	247396	247530	scaffold15320:247726-248954
scaffold15320	247666	247937	scaffold15320:247726-248954
scaffold15320	248416	248578	scaffold15320:247726-248954
scaffold15322	39331	39409	scaffold15322:40151-41380
scaffold15322	39411	39480	scaffold15322:40151-41380
scaffold15322	40086	40461	scaffold15322:40151-41380
scaffold15322	40581	41816	scaffold15322:40151-41380
scaffold15322	41896	42213	scaffold15322:40151-41380
scaffold15322	42476	42754	scaffold15322:43295-44524
scaffold15322	42756	42935	scaffold15322:43295-44524
scaffold15322	42956	43020	scaffold15322:43295-44524
scaffold15322	43021	43131	scaffold15322:43295-44524
scaffold15322	43244	43581	scaffold15322:43295-44524
scaffold15322	43594	43668	scaffold15322:43295-44524
scaffold15322	43839	44120	scaffold15322:43295-44524
scaffold15322	44234	44707	scaffold15322:43295-44524
scaffold15322	44719	45350	scaffold15322:43295-44524
scaffold15322	45374	45512	scaffold15322:46204-47432
scaffold15322	45559	46414	scaffold15322:46204-47432
scaffold15322	46424	46771	scaffold15322:46204-47432
scaffold15322	46819	46877	scaffold15322:46204-47432
scaffold15322	46939	47236	scaffold15322:46204-47432
scaffold15322	47359	47438	scaffold15322:46204-47432
scaffold15322	47444	47644	scaffold15322:46204-47432
scaffold15322	47654	47773	scaffold15322:46204-47432
scaffold15322	48074	48145	scaffold15322:46204-47432
scaffold15322	48159	48227	scaffold15322:46204-47432
scaffold15324	22454	22759	scaffold15324:23164-24393
scaffold15324	23014	23929	scaffold15324:23164-24393
scaffold15324	23979	24416	scaffold15324:23164-24393
scaffold15324	24474	25059	scaffold15324:23164-24393
scaffold15324	25099	25207	scaffold15324:23164-24393
scaffold15324	124075	124215	scaffold15324:124815-126044
scaffold15324	125055	126861	scaffold15324:124815-126044
scaffold15326	146266	146695	scaffold15326:147096-148324
scaffold15326	146966	147104	scaffold15326:147096-148324
scaffold15326	147106	147250	scaffold15326:147096-148324
scaffold15326	147251	147465	scaffold15326:147096-148324
scaffold15326	147476	147660	scaffold15326:147096-148324
scaffold15326	147666	147832	scaffold15326:147096-148324
scaffold15326	147956	148251	scaffold15326:147096-148324
scaffold15328	76031	76102	scaffold15328:76851-78079
scaffold15328	76106	76309	scaffold15328:76851-78079
scaffold15328	76346	77813	scaffold15328:76851-78079
scaffold15328	78211	78494	scaffold15328:76851-78079
scaffold15331	212014	212145	scaffold15331:212834-214062
scaffold15331	212149	212283	scaffold15331:212834-214062
scaffold15331	212294	213400	scaffold15331:212834-214062
scaffold15331	213409	213826	scaffold15331:212834-214062
scaffold15331	213834	214320	scaffold15331:212834-214062
scaffold15331	214684	214890	scaffold15331:212834-214062
scaffold15337	238717	238864	scaffold15337:239392-240620
scaffold15337	239032	239170	scaffold15337:239392-240620
scaffold15337	239217	239883	scaffold15337:239392-240620
scaffold15337	240157	240288	scaffold15337:239392-240620
scaffold15337	240307	240454	scaffold15337:239392-240620
scaffold15337	240702	241041	scaffold15337:239392-240620
scaffold15337	241177	241384	scaffold15337:239392-240620
scaffold15338	1620	1825	scaffold15338:680-1909
scaffold15338	1895	2348	scaffold15338:680-1909
scaffold15345	164046	164268	scaffold15345:164156-165385
scaffold15345	164726	164890	scaffold15345:164156-165385
scaffold15345	165086	165500	scaffold15345:164156-165385
scaffold15345	165506	165868	scaffold15345:164156-165385
scaffold15345	165871	166047	scaffold15345:164156-165385
scaffold15345	166106	166214	scaffold15345:164156-165385
scaffold15349	33916	34247	scaffold15349:34736-35964
scaffold15349	34331	34899	scaffold15349:34736-35964
scaffold15349	34906	35052	scaffold15349:34736-35964
scaffold15349	35166	35537	scaffold15349:34736-35964
scaffold15349	36446	36563	scaffold15349:34736-35964
scaffold15349	39983	40262	scaffold15349:40813-42042
scaffold15349	40278	40556	scaffold15349:40813-42042
scaffold15349	40563	41034	scaffold15349:40813-42042
scaffold15349	41593	41802	scaffold15349:40813-42042
scaffold15349	42518	42684	scaffold15349:40813-42042
scaffold15349	42713	42869	scaffold15349:40813-42042
scaffold15351	1784	1866	scaffold15351:2614-3842
scaffold15351	1874	1948	scaffold15351:2614-3842
scaffold15351	2134	2217	scaffold15351:2614-3842
scaffold15351	2219	2760	scaffold15351:2614-3842
scaffold15351	2984	3332	scaffold15351:2614-3842
scaffold15351	3604	3816	scaffold15351:2614-3842
scaffold15351	3834	4369	scaffold15351:2614-3842
scaffold15351	4454	4679	scaffold15351:2614-3842
scaffold15352	229045	229115	scaffold15352:229875-232119
scaffold15352	229135	229402	scaffold15352:229875-232119
scaffold15352	230115	230263	scaffold15352:229875-232119
scaffold15352	230745	230930	scaffold15352:229875-232119
scaffold15352	230935	231420	scaffold15352:229875-232119
scaffold15352	231425	231984	scaffold15352:229875-232119
scaffold15352	231985	232312	scaffold15352:229875-232119
scaffold15352	232330	232521	scaffold15352:229875-232119
scaffold15352	232800	232867	scaffold15352:229875-232119
scaffold15352	232870	232936	scaffold15352:229875-232119
scaffold15352	238965	239104	scaffold15352:239645-240874
scaffold15352	239115	239312	scaffold15352:239645-240874
scaffold15352	239585	239741	scaffold15352:239645-240874
scaffold15352	239745	240077	scaffold15352:239645-240874
scaffold15352	240095	240222	scaffold15352:239645-240874
scaffold15352	240230	240843	scaffold15352:239645-240874
scaffold15352	240855	240993	scaffold15352:239645-240874
scaffold15352	240995	241204	scaffold15352:239645-240874
scaffold15352	241215	241403	scaffold15352:239645-240874
scaffold15352	241545	241685	scaffold15352:239645-240874
scaffold15355	21009	21144	scaffold15355:21819-23048
scaffold15355	21199	21337	scaffold15355:21819-23048
scaffold15355	21689	22597	scaffold15355:21819-23048
scaffold15355	22884	23366	scaffold15355:21819-23048
scaffold15355	23369	23648	scaffold15355:21819-23048
scaffold15355	23649	23716	scaffold15355:21819-23048
scaffold15355	23719	23870	scaffold15355:21819-23048
scaffold15355	97297	98003	scaffold15355:96422-97651;scaffold15355:98807-100036
scaffold15355	98017	98136	scaffold15355:96422-97651;scaffold15355:98807-100036
scaffold15355	98147	98433	scaffold15355:96422-97651;scaffold15355:98807-100036
scaffold15355	99082	99159	scaffold15355:96422-97651;scaffold15355:98807-100036
scaffold15355	99162	99293	scaffold15355:96422-97651;scaffold15355:98807-100036
scaffold15355	99332	99699	scaffold15355:96422-97651;scaffold15355:98807-100036
scaffold15355	99792	100607	scaffold15355:96422-97651;scaffold15355:98807-100036
scaffold15355	100682	100873	scaffold15355:96422-97651;scaffold15355:98807-100036
scaffold15355	106648	106789	scaffold15355:107478-108707
scaffold15355	107153	107295	scaffold15355:107478-108707
scaffold15355	107298	107635	scaffold15355:107478-108707
scaffold15355	107638	107786	scaffold15355:107478-108707
scaffold15355	108203	108533	scaffold15355:107478-108707
scaffold15355	108558	108747	scaffold15355:107478-108707
scaffold15355	108763	108970	scaffold15355:107478-108707
scaffold15355	109458	109538	scaffold15355:107478-108707
scaffold15355	137489	137640	scaffold15355:138319-139548;scaffold15355:140981-142627
scaffold15355	137699	137998	scaffold15355:138319-139548;scaffold15355:140981-142627
scaffold15355	138559	138863	scaffold15355:138319-139548;scaffold15355:140981-142627
scaffold15355	139034	139258	scaffold15355:138319-139548;scaffold15355:140981-142627
scaffold15355	139374	139602	scaffold15355:138319-139548;scaffold15355:140981-142627
scaffold15355	139604	140371	scaffold15355:138319-139548;scaffold15355:140981-142627
scaffold15355	140849	140923	scaffold15355:138319-139548;scaffold15355:140981-142627
scaffold15355	140924	141056	scaffold15355:138319-139548;scaffold15355:140981-142627
scaffold15355	141079	141268	scaffold15355:138319-139548;scaffold15355:140981-142627
scaffold15355	141359	141481	scaffold15355:138319-139548;scaffold15355:140981-142627
scaffold15355	141564	141699	scaffold15355:138319-139548;scaffold15355:140981-142627
scaffold15355	142039	143208	scaffold15355:138319-139548;scaffold15355:140981-142627
scaffold15355	143209	143435	scaffold15355:138319-139548;scaffold15355:140981-142627
scaffold15355	156941	157650	scaffold15355:156851-158080
scaffold15355	157701	157995	scaffold15355:156851-158080
scaffold15355	158001	158207	scaffold15355:156851-158080
scaffold15355	158486	158550	scaffold15355:156851-158080
scaffold15355	158551	158699	scaffold15355:156851-158080
scaffold15355	158701	158770	scaffold15355:156851-158080
scaffold15358	145376	145461	scaffold15358:146206-147435
scaffold15358	145866	146070	scaffold15358:146206-147435
scaffold15358	146146	146292	scaffold15358:146206-147435
scaffold15358	146366	146565	scaffold15358:146206-147435
scaffold15358	146566	146775	scaffold15358:146206-147435
scaffold15358	146986	147388	scaffold15358:146206-147435
scaffold15358	147401	147876	scaffold15358:146206-147435
scaffold15358	147916	148187	scaffold15358:146206-147435
scaffold15358	172892	173013	scaffold15358:173702-174930;scaffold15358:176302-177530
scaffold15358	173017	173145	scaffold15358:173702-174930;scaffold15358:176302-177530
scaffold15358	173292	173573	scaffold15358:173702-174930;scaffold15358:176302-177530
scaffold15358	173587	173714	scaffold15358:173702-174930;scaffold15358:176302-177530
scaffold15358	173867	174216	scaffold15358:173702-174930;scaffold15358:176302-177530
scaffold15358	175662	177072	scaffold15358:173702-174930;scaffold15358:176302-177530
scaffold15371	39234	39303	scaffold15371:40064-41293
scaffold15371	39304	39510	scaffold15371:40064-41293
scaffold15371	39514	39591	scaffold15371:40064-41293
scaffold15371	39604	39855	scaffold15371:40064-41293
scaffold15371	40084	40441	scaffold15371:40064-41293
scaffold15371	40569	40633	scaffold15371:40064-41293
scaffold15371	40634	40840	scaffold15371:40064-41293
scaffold15371	40854	41418	scaffold15371:40064-41293
scaffold15371	41419	42124	scaffold15371:40064-41293
scaffold15374	189262	189417	scaffold15374:188757-189986
scaffold15374	189542	189879	scaffold15374:188757-189986
scaffold15374	189947	190658	scaffold15374:188757-189986
scaffold15374	198121	198909	scaffold15374:198951-200179
scaffold15374	198911	199651	scaffold15374:198951-200179
scaffold15374	199881	200097	scaffold15374:198951-200179
scaffold15374	200101	200171	scaffold15374:198951-200179
scaffold15374	200251	200431	scaffold15374:198951-200179
scaffold15374	200501	200708	scaffold15374:198951-200179
scaffold15396	23437	24421	scaffold15396:24262-25272
scaffold15396	24422	24501	scaffold15396:24262-25272
scaffold15396	24502	24627	scaffold15396:24262-25272
scaffold15396	24642	24843	scaffold15396:24262-25272
scaffold15399	38346	38551	scaffold15399:38961-40189
scaffold15399	38621	38786	scaffold15399:38961-40189
scaffold15399	39686	39890	scaffold15399:38961-40189
scaffold15399	39896	39964	scaffold15399:38961-40189
scaffold15399	40206	41023	scaffold15399:38961-40189
scaffold15402	158764	158970	scaffold15402:159374-160602
scaffold15402	158979	159115	scaffold15402:159374-160602
scaffold15402	159124	159385	scaffold15402:159374-160602
scaffold15402	159389	159672	scaffold15402:159374-160602
scaffold15402	159684	159800	scaffold15402:159374-160602
scaffold15402	159894	160633	scaffold15402:159374-160602
scaffold15402	160634	160995	scaffold15402:159374-160602
scaffold15402	161064	161208	scaffold15402:159374-160602
scaffold15402	161224	161408	scaffold15402:159374-160602
scaffold15404	18810	18994	scaffold15404:19620-20849
scaffold15404	18995	19345	scaffold15404:19620-20849
scaffold15404	19560	19995	scaffold15404:19620-20849
scaffold15404	20045	20187	scaffold15404:19620-20849
scaffold15404	20275	20949	scaffold15404:19620-20849
scaffold15404	21100	21238	scaffold15404:19620-20849
scaffold15404	21240	21377	scaffold15404:19620-20849
scaffold15404	21380	21446	scaffold15404:19620-20849
scaffold15409	9091	9492	scaffold15409:9514-10742
scaffold15409	9641	10007	scaffold15409:9514-10742
scaffold15409	10061	10644	scaffold15409:9514-10742
scaffold15409	10711	10886	scaffold15409:9514-10742
scaffold15409	15361	15710	scaffold15409:15796-17024
scaffold15409	15711	15862	scaffold15409:15796-17024
scaffold15409	15876	16057	scaffold15409:15796-17024
scaffold15409	16061	16255	scaffold15409:15796-17024
scaffold15409	16351	16568	scaffold15409:15796-17024
scaffold15409	16571	16908	scaffold15409:15796-17024
scaffold15411	23041	23139	scaffold15411:23306-24535
scaffold15411	23551	23756	scaffold15411:23306-24535
scaffold15411	23866	24079	scaffold15411:23306-24535
scaffold15411	24086	24485	scaffold15411:23306-24535
scaffold15411	24486	24635	scaffold15411:23306-24535
scaffold15411	24641	24786	scaffold15411:23306-24535
scaffold15411	25066	25183	scaffold15411:23306-24535
scaffold15413	11143	11316	scaffold15413:11578-13673
scaffold15413	11383	11450	scaffold15413:11578-13673
scaffold15413	11453	11534	scaffold15413:11578-13673
scaffold15413	11538	11731	scaffold15413:11578-13673
scaffold15413	11803	12364	scaffold15413:11578-13673
scaffold15413	12378	12656	scaffold15413:11578-13673
scaffold15413	12918	12986	scaffold15413:11578-13673
scaffold15413	12988	13079	scaffold15413:11578-13673
scaffold15413	13568	13762	scaffold15413:11578-13673
scaffold15413	13778	13898	scaffold15413:11578-13673
scaffold15415	24840	24976	scaffold15415:25660-26888
scaffold15415	24980	25181	scaffold15415:25660-26888
scaffold15415	25185	25681	scaffold15415:25660-26888
scaffold15415	25690	25951	scaffold15415:25660-26888
scaffold15415	26355	26556	scaffold15415:25660-26888
scaffold15415	26635	26833	scaffold15415:25660-26888
scaffold15415	26920	27039	scaffold15415:25660-26888
scaffold15416	49707	49782	scaffold15416:50532-51761
scaffold15416	49792	49918	scaffold15416:50532-51761
scaffold15416	50977	51258	scaffold15416:50532-51761
scaffold15416	51452	51528	scaffold15416:50532-51761
scaffold15416	51537	52077	scaffold15416:50532-51761
scaffold15416	52082	52299	scaffold15416:50532-51761
scaffold15416	52422	52570	scaffold15416:50532-51761
scaffold15421	58502	58712	scaffold15421:59322-61024
scaffold15421	58722	59195	scaffold15421:59322-61024
scaffold15421	59207	59837	scaffold15421:59322-61024
scaffold15421	59842	60033	scaffold15421:59322-61024
scaffold15421	60574	60716	scaffold15421:59322-61024
scaffold15421	60864	60928	scaffold15421:59322-61024
scaffold15421	60929	61064	scaffold15421:59322-61024
scaffold15421	61139	61285	scaffold15421:59322-61024
scaffold15421	91125	91547	scaffold15421:91955-93919
scaffold15421	91565	91844	scaffold15421:91955-93919
scaffold15421	91895	92447	scaffold15421:91955-93919
scaffold15421	92745	92871	scaffold15421:91955-93919
scaffold15421	92875	92941	scaffold15421:91955-93919
scaffold15421	92945	93293	scaffold15421:91955-93919
scaffold15421	93295	94332	scaffold15421:91955-93919
scaffold15421	94345	94753	scaffold15421:91955-93919
scaffold15421	109423	109559	scaffold15421:110253-111482
scaffold15421	109563	109842	scaffold15421:110253-111482
scaffold15421	109913	110189	scaffold15421:110253-111482
scaffold15421	110193	110744	scaffold15421:110253-111482
scaffold15421	111033	111169	scaffold15421:110253-111482
scaffold15421	111173	111239	scaffold15421:110253-111482
scaffold15421	111243	112311	scaffold15421:110253-111482
scaffold15421	172008	172093	scaffold15421:172838-174066
scaffold15421	172098	172541	scaffold15421:172838-174066
scaffold15421	172603	173027	scaffold15421:172838-174066
scaffold15421	173098	173382	scaffold15421:172838-174066
scaffold15421	173383	173448	scaffold15421:172838-174066
scaffold15421	173453	173713	scaffold15421:172838-174066
scaffold15421	173783	174007	scaffold15421:172838-174066
scaffold15421	174038	174104	scaffold15421:172838-174066
scaffold15421	174123	174314	scaffold15421:172838-174066
scaffold15421	174623	174899	scaffold15421:172838-174066
scaffold15433	9451	9659	scaffold15433:10276-11504
scaffold15433	9746	9956	scaffold15433:10276-11504
scaffold15433	10076	10228	scaffold15433:10276-11504
scaffold15433	10361	11082	scaffold15433:10276-11504
scaffold15433	38560	38771	scaffold15433:38897-40125;scaffold15433:41723-42951
scaffold15433	39200	39527	scaffold15433:38897-40125;scaffold15433:41723-42951
scaffold15433	39535	39750	scaffold15433:38897-40125;scaffold15433:41723-42951
scaffold15433	39760	40042	scaffold15433:38897-40125;scaffold15433:41723-42951
scaffold15433	40095	40235	scaffold15433:38897-40125;scaffold15433:41723-42951
scaffold15433	40250	40378	scaffold15433:38897-40125;scaffold15433:41723-42951
scaffold15433	40800	40940	scaffold15433:38897-40125;scaffold15433:41723-42951
scaffold15433	41820	41966	scaffold15433:38897-40125;scaffold15433:41723-42951
scaffold15433	42030	42167	scaffold15433:38897-40125;scaffold15433:41723-42951
scaffold15433	42730	42867	scaffold15433:38897-40125;scaffold15433:41723-42951
scaffold15433	43010	43085	scaffold15433:38897-40125;scaffold15433:41723-42951
scaffold15433	43095	43366	scaffold15433:38897-40125;scaffold15433:41723-42951
scaffold15433	43375	43498	scaffold15433:38897-40125;scaffold15433:41723-42951
scaffold15433	43715	43785	scaffold15433:38897-40125;scaffold15433:41723-42951
scaffold15442	141920	142977	scaffold15442:142750-144319
scaffold15452	58906	59597	scaffold15452:58566-59795
scaffold15452	59601	60612	scaffold15452:58566-59795
scaffold15461	58641	59416	scaffold15461:59451-60679
scaffold15461	60441	60663	scaffold15461:59451-60679
scaffold15461	60791	60859	scaffold15461:59451-60679
scaffold15461	60861	60928	scaffold15461:59451-60679
scaffold15461	61281	61484	scaffold15461:59451-60679
scaffold15461	152879	152996	scaffold15461:153414-154643
scaffold15461	153024	153203	scaffold15461:153414-154643
scaffold15461	153799	154646	scaffold15461:153414-154643
scaffold15461	154654	155478	scaffold15461:153414-154643
scaffold15462	423620	423815	scaffold15462:424430-425658
scaffold15462	423880	424230	scaffold15462:424430-425658
scaffold15462	424235	424378	scaffold15462:424430-425658
scaffold15462	424390	424724	scaffold15462:424430-425658
scaffold15462	424730	424799	scaffold15462:424430-425658
scaffold15462	424945	425352	scaffold15462:424430-425658
scaffold15462	425770	425994	scaffold15462:424430-425658
scaffold15462	426000	426067	scaffold15462:424430-425658
scaffold15462	426200	426275	scaffold15462:424430-425658
scaffold15465	20615	20887	scaffold15465:20880-22109
scaffold15465	21875	22221	scaffold15465:20880-22109
scaffold15465	22225	22587	scaffold15465:20880-22109
scaffold15465	22590	22914	scaffold15465:20880-22109
scaffold15465	43704	43838	scaffold15465:44524-45753
scaffold15465	44299	44909	scaffold15465:44524-45753
scaffold15465	45259	45625	scaffold15465:44524-45753
scaffold15465	45744	46097	scaffold15465:44524-45753
scaffold15465	46214	46383	scaffold15465:44524-45753
scaffold15465	54291	54653	scaffold15465:55051-56280
scaffold15465	54711	54938	scaffold15465:55051-56280
scaffold15465	54996	55132	scaffold15465:55051-56280
scaffold15465	55141	55293	scaffold15465:55051-56280
scaffold15465	55551	55901	scaffold15465:55051-56280
scaffold15465	55971	56176	scaffold15465:55051-56280
scaffold15465	56191	56264	scaffold15465:55051-56280
scaffold15465	56321	56460	scaffold15465:55051-56280
scaffold15465	56741	56894	scaffold15465:55051-56280
scaffold15466	123343	123416	scaffold15466:124173-125401
scaffold15466	123628	124340	scaffold15466:124173-125401
scaffold15466	124343	124556	scaffold15466:124173-125401
scaffold15466	124558	124899	scaffold15466:124173-125401
scaffold15467	50773	50859	scaffold15467:51598-52827
scaffold15467	51068	51201	scaffold15467:51598-52827
scaffold15467	51208	51329	scaffold15467:51598-52827
scaffold15467	51338	52038	scaffold15467:51598-52827
scaffold15467	52108	52304	scaffold15467:51598-52827
scaffold15467	52308	52451	scaffold15467:51598-52827
scaffold15467	52588	52745	scaffold15467:51598-52827
scaffold15467	52748	52882	scaffold15467:51598-52827
scaffold15467	52888	53082	scaffold15467:51598-52827
scaffold15467	53093	53497	scaffold15467:51598-52827
scaffold15467	53498	53576	scaffold15467:51598-52827
scaffold15467	53583	53650	scaffold15467:51598-52827
scaffold15467	195413	196346	scaffold15467:195993-197628
scaffold15467	196483	197009	scaffold15467:195993-197628
scaffold15467	197173	197235	scaffold15467:195993-197628
scaffold15467	197238	197584	scaffold15467:195993-197628
scaffold15467	197708	198319	scaffold15467:195993-197628
scaffold15467	198328	198457	scaffold15467:195993-197628
scaffold15473	311639	312262	scaffold15473:312069-313298
scaffold15473	312269	312424	scaffold15473:312069-313298
scaffold15473	312999	313644	scaffold15473:312069-313298
scaffold15475	30709	30975	scaffold15475:31494-32722
scaffold15475	30979	31257	scaffold15475:31494-32722
scaffold15475	31269	31755	scaffold15475:31494-32722
scaffold15475	32089	32240	scaffold15475:31494-32722
scaffold15475	32309	32505	scaffold15475:31494-32722
scaffold15475	32514	32600	scaffold15475:31494-32722
scaffold15475	32719	32785	scaffold15475:31494-32722
scaffold15475	32794	33342	scaffold15475:31494-32722
scaffold15475	33349	33560	scaffold15475:31494-32722
scaffold15478	16868	17074	scaffold15478:17698-18926
scaffold15478	17083	17157	scaffold15478:17698-18926
scaffold15478	17163	17359	scaffold15478:17698-18926
scaffold15478	17378	17584	scaffold15478:17698-18926
scaffold15478	17588	17981	scaffold15478:17698-18926
scaffold15478	18358	18557	scaffold15478:17698-18926
scaffold15478	46450	46667	scaffold15478:47205-48434;scaffold15478:48900-50129
scaffold15478	46675	46934	scaffold15478:47205-48434;scaffold15478:48900-50129
scaffold15478	48085	49325	scaffold15478:47205-48434;scaffold15478:48900-50129
scaffold15478	49365	49710	scaffold15478:47205-48434;scaffold15478:48900-50129
scaffold15478	49870	50078	scaffold15478:47205-48434;scaffold15478:48900-50129
scaffold15478	50095	50588	scaffold15478:47205-48434;scaffold15478:48900-50129
scaffold15484	184600	184753	scaffold15484:185425-186653
scaffold15484	184950	185020	scaffold15484:185425-186653
scaffold15484	185025	185092	scaffold15484:185425-186653
scaffold15484	185095	185174	scaffold15484:185425-186653
scaffold15484	185295	185447	scaffold15484:185425-186653
scaffold15484	210140	210281	scaffold15484:210955-212184;scaffold15484:212830-214058
scaffold15484	210595	210762	scaffold15484:210955-212184;scaffold15484:212830-214058
scaffold15484	210845	211300	scaffold15484:210955-212184;scaffold15484:212830-214058
scaffold15484	211380	211592	scaffold15484:210955-212184;scaffold15484:212830-214058
scaffold15484	212010	212222	scaffold15484:210955-212184;scaffold15484:212830-214058
scaffold15484	212230	212520	scaffold15484:210955-212184;scaffold15484:212830-214058
scaffold15484	212595	212884	scaffold15484:210955-212184;scaffold15484:212830-214058
scaffold15484	213000	213149	scaffold15484:210955-212184;scaffold15484:212830-214058
scaffold15484	213215	213644	scaffold15484:210955-212184;scaffold15484:212830-214058
scaffold15484	213665	214032	scaffold15484:210955-212184;scaffold15484:212830-214058
scaffold15484	214435	214679	scaffold15484:210955-212184;scaffold15484:212830-214058
scaffold15484	214695	214849	scaffold15484:210955-212184;scaffold15484:212830-214058
scaffold15484	216789	217008	scaffold15484:216909-218137
scaffold15484	217434	217580	scaffold15484:216909-218137
scaffold15484	217734	217853	scaffold15484:216909-218137
scaffold15484	217854	217923	scaffold15484:216909-218137
scaffold15484	217929	218065	scaffold15484:216909-218137
scaffold15484	218074	218135	scaffold15484:216909-218137
scaffold15484	218154	218517	scaffold15484:216909-218137
scaffold15484	218599	218839	scaffold15484:216909-218137
scaffold15484	218894	218968	scaffold15484:216909-218137
scaffold15498	103553	103966	scaffold15498:104073-105301
scaffold15498	103968	104257	scaffold15498:104073-105301
scaffold15504	57602	57674	scaffold15504:58432-59661
scaffold15504	57677	57751	scaffold15504:58432-59661
scaffold15504	57757	57945	scaffold15504:58432-59661
scaffold15504	58182	59233	scaffold15504:58432-59661
scaffold15504	59307	60223	scaffold15504:58432-59661
scaffold15504	60367	60488	scaffold15504:58432-59661
scaffold15504	194915	195123	scaffold15504:194205-195434
scaffold15504	195250	195331	scaffold15504:194205-195434
scaffold15504	195335	195453	scaffold15504:194205-195434
scaffold15504	195455	195540	scaffold15504:194205-195434
scaffold15504	195545	195678	scaffold15504:194205-195434
scaffold15504	195685	195901	scaffold15504:194205-195434
scaffold15504	196130	196267	scaffold15504:194205-195434
scaffold15508	32262	32411	scaffold15508:32672-33901
scaffold15508	32412	32628	scaffold15508:32672-33901
scaffold15508	32632	32955	scaffold15508:32672-33901
scaffold15508	33032	33315	scaffold15508:32672-33901
scaffold15508	33402	33807	scaffold15508:32672-33901
scaffold15508	33942	34586	scaffold15508:32672-33901
scaffold15508	34592	34715	scaffold15508:32672-33901
scaffold15508	96781	96856	scaffold15508:97611-98839
scaffold15508	96871	96997	scaffold15508:97611-98839
scaffold15508	97006	97351	scaffold15508:97611-98839
scaffold15508	97486	97707	scaffold15508:97611-98839
scaffold15508	97776	98174	scaffold15508:97611-98839
scaffold15508	98181	98244	scaffold15508:97611-98839
scaffold15508	98831	99021	scaffold15508:97611-98839
scaffold15508	99031	99240	scaffold15508:97611-98839
scaffold15508	99241	99371	scaffold15508:97611-98839
scaffold15508	99461	99648	scaffold15508:97611-98839
scaffold15508	146158	146279	scaffold15508:146763-147992
scaffold15508	146283	146934	scaffold15508:146763-147992
scaffold15508	146963	147381	scaffold15508:146763-147992
scaffold15508	147638	148193	scaffold15508:146763-147992
scaffold15508	148198	148560	scaffold15508:146763-147992
scaffold15508	148713	148781	scaffold15508:146763-147992
scaffold15508	151393	151660	scaffold15508:152023-153252
scaffold15508	151748	152723	scaffold15508:152023-153252
scaffold15508	152848	152917	scaffold15508:152023-153252
scaffold15508	152918	152986	scaffold15508:152023-153252
scaffold15508	152988	153058	scaffold15508:152023-153252
scaffold15508	153198	153334	scaffold15508:152023-153252
scaffold15508	153338	153548	scaffold15508:152023-153252
scaffold15508	153598	153844	scaffold15508:152023-153252
scaffold15508	153998	154084	scaffold15508:152023-153252
scaffold15527	97083	97299	scaffold15527:97913-99141
scaffold15527	97373	97777	scaffold15527:97913-99141
scaffold15527	97783	97848	scaffold15527:97913-99141
scaffold15527	97853	98353	scaffold15527:97913-99141
scaffold15527	98483	99081	scaffold15527:97913-99141
scaffold15527	99838	99971	scaffold15527:97913-99141
scaffold15528	23922	24631	scaffold15528:24372-25600
scaffold15528	24662	25123	scaffold15528:24372-25600
scaffold15528	25707	25983	scaffold15528:24372-25600
scaffold15528	26047	26197	scaffold15528:24372-25600
scaffold15531	17151	17292	scaffold15531:17981-19209
scaffold15531	17381	17726	scaffold15531:17981-19209
scaffold15531	17921	18064	scaffold15531:17981-19209
scaffold15531	18076	18476	scaffold15531:17981-19209
scaffold15537	178035	178356	scaffold15537:177445-178674
scaffold15537	178455	178864	scaffold15537:177445-178674
scaffold15537	253028	253110	scaffold15537:253858-255087
scaffold15537	253118	253451	scaffold15537:253858-255087
scaffold15537	253593	253808	scaffold15537:253858-255087
scaffold15537	253878	254289	scaffold15537:253858-255087
scaffold15537	254308	254509	scaffold15537:253858-255087
scaffold15537	254568	254788	scaffold15537:253858-255087
scaffold15537	254793	255072	scaffold15537:253858-255087
scaffold15537	255073	255342	scaffold15537:253858-255087
scaffold15537	255353	255495	scaffold15537:253858-255087
scaffold15537	255498	255834	scaffold15537:253858-255087
scaffold15537	255848	255917	scaffold15537:253858-255087
scaffold15548	77416	77676	scaffold15548:77811-79039
scaffold15548	77901	78265	scaffold15548:77811-79039
scaffold15548	78471	78661	scaffold15548:77811-79039
scaffold15548	78876	79010	scaffold15548:77811-79039
scaffold15548	79011	79295	scaffold15548:77811-79039
scaffold15548	79296	79371	scaffold15548:77811-79039
scaffold15548	79381	79445	scaffold15548:77811-79039
scaffold15548	79451	79572	scaffold15548:77811-79039
scaffold15548	79661	79794	scaffold15548:77811-79039
scaffold15548	79796	79866	scaffold15548:77811-79039
scaffold15551	11548	11620	scaffold15551:12368-13596
scaffold15551	11628	12393	scaffold15551:12368-13596
scaffold15551	12448	13482	scaffold15551:12368-13596
scaffold15551	13663	13806	scaffold15551:12368-13596
scaffold15551	14223	14434	scaffold15551:12368-13596
scaffold15551	123066	123328	scaffold15551:123881-125109
scaffold15551	123416	123817	scaffold15551:123881-125109
scaffold15551	123841	124273	scaffold15551:123881-125109
scaffold15551	124281	124412	scaffold15551:123881-125109
scaffold15551	124421	124548	scaffold15551:123881-125109
scaffold15551	124556	124832	scaffold15551:123881-125109
scaffold15551	124836	124967	scaffold15551:123881-125109
scaffold15551	125331	125948	scaffold15551:123881-125109
scaffold15551	146711	146969	scaffold15551:147451-149224
scaffold15551	146971	147466	scaffold15551:147451-149224
scaffold15551	147476	148159	scaffold15551:147451-149224
scaffold15551	148161	148666	scaffold15551:147451-149224
scaffold15551	148721	148931	scaffold15551:147451-149224
scaffold15551	148951	149628	scaffold15551:147451-149224
scaffold15551	149706	150006	scaffold15551:147451-149224
scaffold15551	154160	154331	scaffold15551:152725-153953;scaffold15551:154001-155230
scaffold15551	155365	155533	scaffold15551:152725-153953;scaffold15551:154001-155230
scaffold15554	108228	108449	scaffold15554:109053-110281
scaffold15554	108453	108995	scaffold15554:109053-110281
scaffold15554	109003	109346	scaffold15554:109053-110281
scaffold15554	109353	109481	scaffold15554:109053-110281
scaffold15554	109483	109983	scaffold15554:109053-110281
scaffold15554	109988	110112	scaffold15554:109053-110281
scaffold15554	110118	110548	scaffold15554:109053-110281
scaffold15554	110553	110666	scaffold15554:109053-110281
scaffold15554	110743	110962	scaffold15554:109053-110281
scaffold15555	209323	209673	scaffold15555:209873-211101
scaffold15555	209678	209816	scaffold15555:209873-211101
scaffold15555	209818	209893	scaffold15555:209873-211101
scaffold15555	209903	210722	scaffold15555:209873-211101
scaffold15555	210733	211297	scaffold15555:209873-211101
scaffold15556	238395	238807	scaffold15556:239185-240413
scaffold15556	238875	239301	scaffold15556:239185-240413
scaffold15556	239345	240849	scaffold15556:239185-240413
scaffold15556	240895	241247	scaffold15556:239185-240413
scaffold15561	57053	57200	scaffold15561:57743-58972
scaffold15561	57208	57349	scaffold15561:57743-58972
scaffold15561	57353	57905	scaffold15561:57743-58972
scaffold15561	57913	57981	scaffold15561:57743-58972
scaffold15561	57983	58183	scaffold15561:57743-58972
scaffold15561	58188	58259	scaffold15561:57743-58972
scaffold15561	58263	58949	scaffold15561:57743-58972
scaffold15561	59013	59237	scaffold15561:57743-58972
scaffold15561	59238	59440	scaffold15561:57743-58972
scaffold15561	59453	59594	scaffold15561:57743-58972
scaffold15561	59728	59808	scaffold15561:57743-58972
scaffold15561	127901	127978	scaffold15561:128731-129959
scaffold15561	128041	128350	scaffold15561:128731-129959
scaffold15561	128546	128699	scaffold15561:128731-129959
scaffold15561	129041	129430	scaffold15561:128731-129959
scaffold15561	129581	129797	scaffold15561:128731-129959
scaffold15562	64176	64613	scaffold15562:62921-64150;scaffold15562:65491-66720;scaffold15562:67862-69091
scaffold15562	64686	64852	scaffold15562:62921-64150;scaffold15562:65491-66720;scaffold15562:67862-69091
scaffold15562	64966	65164	scaffold15562:62921-64150;scaffold15562:65491-66720;scaffold15562:67862-69091
scaffold15562	65231	65397	scaffold15562:62921-64150;scaffold15562:65491-66720;scaffold15562:67862-69091
scaffold15562	65646	66082	scaffold15562:62921-64150;scaffold15562:65491-66720;scaffold15562:67862-69091
scaffold15562	66296	66468	scaffold15562:62921-64150;scaffold15562:65491-66720;scaffold15562:67862-69091
scaffold15562	66751	67053	scaffold15562:62921-64150;scaffold15562:65491-66720;scaffold15562:67862-69091
scaffold15562	67116	67267	scaffold15562:62921-64150;scaffold15562:65491-66720;scaffold15562:67862-69091
scaffold15562	67271	67493	scaffold15562:62921-64150;scaffold15562:65491-66720;scaffold15562:67862-69091
scaffold15562	67551	67969	scaffold15562:62921-64150;scaffold15562:65491-66720;scaffold15562:67862-69091
scaffold15562	68396	68667	scaffold15562:62921-64150;scaffold15562:65491-66720;scaffold15562:67862-69091
scaffold15562	68671	68758	scaffold15562:62921-64150;scaffold15562:65491-66720;scaffold15562:67862-69091
scaffold15562	68801	69095	scaffold15562:62921-64150;scaffold15562:65491-66720;scaffold15562:67862-69091
scaffold15562	69096	69223	scaffold15562:62921-64150;scaffold15562:65491-66720;scaffold15562:67862-69091
scaffold15562	69316	69463	scaffold15562:62921-64150;scaffold15562:65491-66720;scaffold15562:67862-69091
scaffold15562	69506	69700	scaffold15562:62921-64150;scaffold15562:65491-66720;scaffold15562:67862-69091
scaffold15562	69796	69912	scaffold15562:62921-64150;scaffold15562:65491-66720;scaffold15562:67862-69091
scaffold15563	305829	306124	scaffold15563:305699-306927
scaffold15563	306289	306628	scaffold15563:305699-306927
scaffold15563	307044	307198	scaffold15563:305699-306927
scaffold15563	307319	307511	scaffold15563:305699-306927
scaffold15568	74831	74916	scaffold15568:75657-77505
scaffold15568	74921	75187	scaffold15568:75657-77505
scaffold15568	75196	75326	scaffold15568:75657-77505
scaffold15568	75546	75680	scaffold15568:75657-77505
scaffold15568	76041	76440	scaffold15568:75657-77505
scaffold15568	76691	78142	scaffold15568:75657-77505
scaffold15573	40855	41087	scaffold15573:41600-42828
scaffold15573	41350	41627	scaffold15573:41600-42828
scaffold15573	41690	41903	scaffold15573:41600-42828
scaffold15573	41905	42033	scaffold15573:41600-42828
scaffold15574	136873	136940	scaffold15574:137703-138931
scaffold15574	136948	137021	scaffold15574:137703-138931
scaffold15574	137023	137171	scaffold15574:137703-138931
scaffold15574	137298	138152	scaffold15574:137703-138931
scaffold15574	138153	138364	scaffold15574:137703-138931
scaffold15574	138388	138642	scaffold15574:137703-138931
scaffold15574	138643	138826	scaffold15574:137703-138931
scaffold15574	139058	139393	scaffold15574:137703-138931
scaffold15574	139538	139759	scaffold15574:137703-138931
scaffold15575	158012	158313	scaffold15575:158258-159486;scaffold15575:159593-160821
scaffold15575	158372	159530	scaffold15575:158258-159486;scaffold15575:159593-160821
scaffold15575	159542	159864	scaffold15575:158258-159486;scaffold15575:159593-160821
scaffold15575	159927	160332	scaffold15575:158258-159486;scaffold15575:159593-160821
scaffold15575	160337	160607	scaffold15575:158258-159486;scaffold15575:159593-160821
scaffold15577	168527	169230	scaffold15577:169357-170585
scaffold15577	169242	169445	scaffold15577:169357-170585
scaffold15577	169452	169874	scaffold15577:169357-170585
scaffold15577	169902	170047	scaffold15577:169357-170585
scaffold15577	170502	170717	scaffold15577:169357-170585
scaffold15577	170722	171058	scaffold15577:169357-170585
scaffold15577	171062	171207	scaffold15577:169357-170585
scaffold15589	22074	22227	scaffold15589:22689-23917
scaffold15589	22494	22720	scaffold15589:22689-23917
scaffold15589	37734	38486	scaffold15589:36784-38012
scaffold15591	371962	372180	scaffold15591:372577-373805
scaffold15591	372252	372399	scaffold15591:372577-373805
scaffold15591	372592	372661	scaffold15591:372577-373805
scaffold15591	372662	372743	scaffold15591:372577-373805
scaffold15591	373317	373588	scaffold15591:372577-373805
scaffold15591	373807	373980	scaffold15591:372577-373805
scaffold15591	374122	374199	scaffold15591:372577-373805
scaffold15591	374207	374300	scaffold15591:372577-373805
scaffold15596	68256	68759	scaffold15596:69086-70315
scaffold15596	69801	70216	scaffold15596:69086-70315
scaffold15596	70301	70634	scaffold15596:69086-70315
scaffold15596	70646	70720	scaffold15596:69086-70315
scaffold15596	70726	70930	scaffold15596:69086-70315
scaffold15596	70931	71148	scaffold15596:69086-70315
scaffold15596	94703	94786	scaffold15596:95528-96756
scaffold15596	94988	95603	scaffold15596:95528-96756
scaffold15596	95608	95928	scaffold15596:95528-96756
scaffold15596	95943	96094	scaffold15596:95528-96756
scaffold15596	96098	96373	scaffold15596:95528-96756
scaffold15596	96378	96510	scaffold15596:95528-96756
scaffold15596	268463	268638	scaffold15596:268428-269657
scaffold15596	268883	269108	scaffold15596:268428-269657
scaffold15604	158196	158343	scaffold15604:157696-158924
scaffold15604	158981	159187	scaffold15604:157696-158924
scaffold15604	159401	159552	scaffold15604:157696-158924
scaffold15623	89370	89760	scaffold15623:88390-89692
scaffold15623	89835	90021	scaffold15623:88390-89692
scaffold15623	90155	90509	scaffold15623:88390-89692
scaffold15626	7329	7897	scaffold15626:6979-8912
scaffold15626	7919	8157	scaffold15626:6979-8912
scaffold15626	8199	8262	scaffold15626:6979-8912
scaffold15626	8269	8548	scaffold15626:6979-8912
scaffold15626	8549	9518	scaffold15626:6979-8912
scaffold15629	195770	195839	scaffold15629:196515-197744
scaffold15629	196995	197459	scaffold15629:196515-197744
scaffold15629	197465	197624	scaffold15629:196515-197744
scaffold15629	197645	198072	scaffold15629:196515-197744
scaffold15629	198120	198271	scaffold15629:196515-197744
scaffold15629	198280	198445	scaffold15629:196515-197744
scaffold15644	27981	28150	scaffold15644:27931-29159
scaffold15644	28661	28857	scaffold15644:27931-29159
scaffold15644	29096	29355	scaffold15644:27931-29159
scaffold15662	44370	44449	scaffold15662:43014-44243
scaffold15662	44460	44583	scaffold15662:43014-44243
scaffold15663	46676	47303	scaffold15663:47501-48729
scaffold15663	47311	47588	scaffold15663:47501-48729
scaffold15663	47596	47816	scaffold15663:47501-48729
scaffold15663	48071	48213	scaffold15663:47501-48729
scaffold15663	48216	48345	scaffold15663:47501-48729
scaffold15663	48361	48714	scaffold15663:47501-48729
scaffold15663	48916	49055	scaffold15663:47501-48729
scaffold15665	2751	3109	scaffold15665:3581-4809
scaffold15665	3171	3243	scaffold15665:3581-4809
scaffold15665	3246	3527	scaffold15665:3581-4809
scaffold15665	3531	3608	scaffold15665:3581-4809
scaffold15665	3806	4364	scaffold15665:3581-4809
scaffold15665	4381	4508	scaffold15665:3581-4809
scaffold15665	4516	4636	scaffold15665:3581-4809
scaffold15665	4786	4925	scaffold15665:3581-4809
scaffold15665	4936	5069	scaffold15665:3581-4809
scaffold15665	5131	5270	scaffold15665:3581-4809
scaffold15665	5411	5641	scaffold15665:3581-4809
scaffold15668	41848	42043	scaffold15668:42658-43886
scaffold15668	42058	43082	scaffold15668:42658-43886
scaffold15668	43088	43153	scaffold15668:42658-43886
scaffold15668	43158	43505	scaffold15668:42658-43886
scaffold15668	43858	43932	scaffold15668:42658-43886
scaffold15668	43933	44066	scaffold15668:42658-43886
scaffold15668	44178	44297	scaffold15668:42658-43886
scaffold15668	44298	44366	scaffold15668:42658-43886
scaffold15668	44633	44715	scaffold15668:42658-43886
scaffold15678	14094	14161	scaffold15678:14924-16152
scaffold15678	14169	14239	scaffold15678:14924-16152
scaffold15678	14244	15311	scaffold15678:14924-16152
scaffold15678	15314	15871	scaffold15678:14924-16152
scaffold15678	16024	16371	scaffold15678:14924-16152
scaffold15687	65529	65682	scaffold15687:66289-67517
scaffold15687	66174	66447	scaffold15687:66289-67517
scaffold15687	66454	66523	scaffold15687:66289-67517
scaffold15687	66724	67159	scaffold15687:66289-67517
scaffold15687	67374	67539	scaffold15687:66289-67517
scaffold15687	67729	68186	scaffold15687:66289-67517
scaffold15687	68189	68338	scaffold15687:66289-67517
scaffold15700	77537	77914	scaffold15700:77547-78776
scaffold15700	78002	78318	scaffold15700:77547-78776
scaffold15700	78327	79506	scaffold15700:77547-78776
scaffold15713	56998	57341	scaffold15713:57828-59056
scaffold15713	57348	57419	scaffold15713:57828-59056
scaffold15713	57428	57849	scaffold15713:57828-59056
scaffold15713	57858	58127	scaffold15713:57828-59056
scaffold15713	58258	58391	scaffold15713:57828-59056
scaffold15713	59109	59313	scaffold15713:57828-59056
scaffold15713	59314	59448	scaffold15713:57828-59056
scaffold15715	44230	44374	scaffold15715:43660-44889
scaffold15715	45095	45478	scaffold15715:43660-44889
scaffold15724	56762	57458	scaffold15724:57592-58821
scaffold15724	57462	57756	scaffold15724:57592-58821
scaffold15724	57817	57968	scaffold15724:57592-58821
scaffold15724	58672	59645	scaffold15724:57592-58821
scaffold15725	77465	77533	scaffold15725:78285-79513
scaffold15725	77540	78837	scaffold15725:78285-79513
scaffold15732	134460	134532	scaffold15732:135290-136519
scaffold15732	134545	134897	scaffold15732:135290-136519
scaffold15732	134900	135386	scaffold15732:135290-136519
scaffold15732	135455	135739	scaffold15732:135290-136519
scaffold15732	135740	136948	scaffold15732:135290-136519
scaffold15732	137150	137354	scaffold15732:135290-136519
scaffold15732	164489	165251	scaffold15732:164799-166028
scaffold15732	165439	166198	scaffold15732:164799-166028
scaffold15732	166269	166568	scaffold15732:164799-166028
scaffold15732	166644	166785	scaffold15732:164799-166028
scaffold15734	198524	199145	scaffold15734:197795-199392
scaffold15734	199159	199428	scaffold15734:197795-199392
scaffold15734	199429	199646	scaffold15734:197795-199392
scaffold15734	199649	200007	scaffold15734:197795-199392
scaffold15747	94198	94423	scaffold15747:94748-95977
scaffold15747	94433	94658	scaffold15747:94748-95977
scaffold15747	94703	94912	scaffold15747:94748-95977
scaffold15747	94918	95269	scaffold15747:94748-95977
scaffold15747	95288	95846	scaffold15747:94748-95977
scaffold15747	95898	96425	scaffold15747:94748-95977
scaffold15747	96468	96716	scaffold15747:94748-95977
scaffold15747	167378	167589	scaffold15747:167778-169006
scaffold15747	167598	168210	scaffold15747:167778-169006
scaffold15747	168218	168292	scaffold15747:167778-169006
scaffold15747	168293	168488	scaffold15747:167778-169006
scaffold15747	168498	168848	scaffold15747:167778-169006
scaffold15752	70209	71619	scaffold15752:69552-70781
scaffold15755	212377	212657	scaffold15755:212612-213841
scaffold15755	213520	213722	scaffold15755:212612-213841
scaffold15755	213725	214135	scaffold15755:212612-213841
scaffold15755	214140	214415	scaffold15755:212612-213841
scaffold15755	214430	214622	scaffold15755:212612-213841
scaffold15762	418457	418527	scaffold15762:419287-420577
scaffold15762	418612	418731	scaffold15762:419287-420577
scaffold15762	418737	418945	scaffold15762:419287-420577
scaffold15762	418947	419363	scaffold15762:419287-420577
scaffold15762	419367	419514	scaffold15762:419287-420577
scaffold15762	419517	419724	scaffold15762:419287-420577
scaffold15762	419727	420248	scaffold15762:419287-420577
scaffold15762	420277	421118	scaffold15762:419287-420577
scaffold15762	421137	421411	scaffold15762:419287-420577
scaffold15762	501854	502000	scaffold15762:502604-503832
scaffold15762	502169	502357	scaffold15762:502604-503832
scaffold15762	502374	502585	scaffold15762:502604-503832
scaffold15762	503024	503244	scaffold15762:502604-503832
scaffold15762	503309	503457	scaffold15762:502604-503832
scaffold15762	503514	503577	scaffold15762:502604-503832
scaffold15762	503579	503668	scaffold15762:502604-503832
scaffold15762	503794	503940	scaffold15762:502604-503832
scaffold15762	504119	504515	scaffold15762:502604-503832
scaffold15762	566795	567427	scaffold15762:567610-568839
scaffold15762	567500	567615	scaffold15762:567610-568839
scaffold15762	567625	567828	scaffold15762:567610-568839
scaffold15762	567845	568109	scaffold15762:567610-568839
scaffold15762	568115	568391	scaffold15762:567610-568839
scaffold15762	568405	568594	scaffold15762:567610-568839
scaffold15762	568675	568810	scaffold15762:567610-568839
scaffold15762	568815	569022	scaffold15762:567610-568839
scaffold15762	569030	569164	scaffold15762:567610-568839
scaffold15762	569180	569656	scaffold15762:567610-568839
scaffold15762	787092	787449	scaffold15762:787912-789140
scaffold15762	787452	787647	scaffold15762:787912-789140
scaffold15762	787652	787794	scaffold15762:787912-789140
scaffold15762	787797	787985	scaffold15762:787912-789140
scaffold15762	788097	788668	scaffold15762:787912-789140
scaffold15762	788807	789006	scaffold15762:787912-789140
scaffold15762	789042	789572	scaffold15762:787912-789140
scaffold15762	789577	789665	scaffold15762:787912-789140
scaffold15765	29742	30015	scaffold15765:30572-32218
scaffold15765	30027	30180	scaffold15765:30572-32218
scaffold15765	30207	30339	scaffold15765:30572-32218
scaffold15765	30347	30420	scaffold15765:30572-32218
scaffold15765	30437	30703	scaffold15765:30572-32218
scaffold15765	30772	31044	scaffold15765:30572-32218
scaffold15765	31482	31753	scaffold15765:30572-32218
scaffold15765	31762	31907	scaffold15765:30572-32218
scaffold15765	32562	32634	scaffold15765:30572-32218
scaffold15765	32637	32719	scaffold15765:30572-32218
scaffold15765	32872	33010	scaffold15765:30572-32218
scaffold15765	101435	101665	scaffold15765:102190-103419
scaffold15765	101985	102668	scaffold15765:102190-103419
scaffold15765	102805	103301	scaffold15765:102190-103419
scaffold15765	104020	104209	scaffold15765:102190-103419
scaffold15770	105270	105415	scaffold15770:105880-107109
scaffold15770	107005	107171	scaffold15770:105880-107109
scaffold15776	71931	71998	scaffold15776:72761-73989
scaffold15776	72001	72089	scaffold15776:72761-73989
scaffold15776	72091	72157	scaffold15776:72761-73989
scaffold15776	72161	72557	scaffold15776:72761-73989
scaffold15776	72566	72714	scaffold15776:72761-73989
scaffold15776	72721	72908	scaffold15776:72761-73989
scaffold15776	72931	73050	scaffold15776:72761-73989
scaffold15776	73051	73119	scaffold15776:72761-73989
scaffold15776	73126	73275	scaffold15776:72761-73989
scaffold15776	73611	73753	scaffold15776:72761-73989
scaffold15776	74141	74829	scaffold15776:72761-73989
scaffold15776	97882	97966	scaffold15776:98712-99959
scaffold15776	97972	98168	scaffold15776:98712-99959
scaffold15776	98172	98308	scaffold15776:98712-99959
scaffold15776	98312	98874	scaffold15776:98712-99959
scaffold15776	98932	100754	scaffold15776:98712-99959
scaffold15776	137351	137941	scaffold15776:138151-139380
scaffold15776	138066	138283	scaffold15776:138151-139380
scaffold15776	138486	138995	scaffold15776:138151-139380
scaffold15776	139026	140205	scaffold15776:138151-139380
scaffold15781	9478	9623	scaffold15781:10303-11532
scaffold15781	9628	10380	scaffold15781:10303-11532
scaffold15781	10403	10468	scaffold15781:10303-11532
scaffold15781	10543	11028	scaffold15781:10303-11532
scaffold15781	11103	11236	scaffold15781:10303-11532
scaffold15781	11238	11312	scaffold15781:10303-11532
scaffold15781	11313	11586	scaffold15781:10303-11532
scaffold15781	11588	11936	scaffold15781:10303-11532
scaffold15781	11938	12342	scaffold15781:10303-11532
scaffold15800	121967	122039	scaffold15800:122792-124020
scaffold15800	122042	122180	scaffold15800:122792-124020
scaffold15800	122192	122319	scaffold15800:122792-124020
scaffold15800	122322	122395	scaffold15800:122792-124020
scaffold15800	122397	122797	scaffold15800:122792-124020
scaffold15800	122882	123278	scaffold15800:122792-124020
scaffold15800	123412	123727	scaffold15800:122792-124020
scaffold15800	123927	124474	scaffold15800:122792-124020
scaffold15803	90064	90146	scaffold15803:90894-92122
scaffold15803	90154	90292	scaffold15803:90894-92122
scaffold15803	91339	91458	scaffold15803:90894-92122
scaffold15803	91469	91538	scaffold15803:90894-92122
scaffold15803	91684	91947	scaffold15803:90894-92122
scaffold15803	92069	92333	scaffold15803:90894-92122
scaffold15803	92854	92942	scaffold15803:90894-92122
scaffold15832	145730	145920	scaffold15832:146545-147774
scaffold15832	145930	146073	scaffold15832:146545-147774
scaffold15832	146145	146270	scaffold15832:146545-147774
scaffold15832	146275	146423	scaffold15832:146545-147774
scaffold15832	146775	146972	scaffold15832:146545-147774
scaffold15832	147340	148611	scaffold15832:146545-147774
scaffold15836	17963	18319	scaffold15836:18668-19897
scaffold15836	18518	18813	scaffold15836:18668-19897
scaffold15836	18818	18952	scaffold15836:18668-19897
scaffold15836	18958	20157	scaffold15836:18668-19897
scaffold15836	20163	20513	scaffold15836:18668-19897
scaffold15836	20573	20726	scaffold15836:18668-19897
scaffold15836	201781	202179	scaffold15836:202456-203685
scaffold15836	262557	262952	scaffold15836:262042-263271
scaffold15846	13127	13336	scaffold15846:13677-14906
scaffold15846	14117	14497	scaffold15846:13677-14906
scaffold15846	14772	14841	scaffold15846:13677-14906
scaffold15846	14847	15119	scaffold15846:13677-14906
scaffold15846	15332	15667	scaffold15846:13677-14906
scaffold15848	53397	53528	scaffold15848:54227-55456
scaffold15848	53557	53686	scaffold15848:54227-55456
scaffold15848	53747	53890	scaffold15848:54227-55456
scaffold15848	54317	54440	scaffold15848:54227-55456
scaffold15848	54527	54604	scaffold15848:54227-55456
scaffold15848	54607	54747	scaffold15848:54227-55456
scaffold15848	54837	55099	scaffold15848:54227-55456
scaffold15848	55217	55910	scaffold15848:54227-55456
scaffold15848	55962	56077	scaffold15848:54227-55456
scaffold15848	56082	56163	scaffold15848:54227-55456
scaffold15848	56172	56286	scaffold15848:54227-55456
scaffold15852	8770	8909	scaffold15852:9395-10623
scaffold15852	8910	8987	scaffold15852:9395-10623
scaffold15852	9445	10080	scaffold15852:9395-10623
scaffold15852	10585	10752	scaffold15852:9395-10623
scaffold15852	10970	11453	scaffold15852:9395-10623
scaffold15871	46836	47047	scaffold15871:45761-47072
scaffold15871	47241	47445	scaffold15871:45761-47072
scaffold15871	47546	47739	scaffold15871:45761-47072
scaffold15871	66885	67260	scaffold15871:64595-66941
scaffold15871	67330	67513	scaffold15871:64595-66941
scaffold15878	266474	266647	scaffold15878:266371-267600
scaffold15878	266674	267095	scaffold15878:266371-267600
scaffold15878	267104	267988	scaffold15878:266371-267600
scaffold15878	267994	268428	scaffold15878:266371-267600
scaffold15878	290243	290607	scaffold15878:291003-292231
scaffold15878	290608	291427	scaffold15878:291003-292231
scaffold15878	291578	291732	scaffold15878:291003-292231
scaffold15878	292323	292464	scaffold15878:291003-292231
scaffold15878	292753	293061	scaffold15878:291003-292231
scaffold15882	132961	133188	scaffold15882:133786-135014
scaffold15893	734031	734309	scaffold15893:734861-736090
scaffold15893	734401	734968	scaffold15893:734861-736090
scaffold15893	735031	735567	scaffold15893:734861-736090
scaffold15893	735581	736071	scaffold15893:734861-736090
scaffold15893	736131	736329	scaffold15893:734861-736090
scaffold15893	736376	736780	scaffold15893:734861-736090
scaffold15893	736791	736923	scaffold15893:734861-736090
scaffold15896	144418	144843	scaffold15896:145248-146476
scaffold15896	144908	145057	scaffold15896:145248-146476
scaffold15896	145063	145188	scaffold15896:145248-146476
scaffold15896	145213	145608	scaffold15896:145248-146476
scaffold15896	146293	146447	scaffold15896:145248-146476
scaffold15896	149976	150124	scaffold15896:150656-151884
scaffold15896	150176	150530	scaffold15896:150656-151884
scaffold15896	150606	151039	scaffold15896:150656-151884
scaffold15896	151106	151331	scaffold15896:150656-151884
scaffold15896	152066	152554	scaffold15896:150656-151884
scaffold15912	8881	10412	scaffold15912:9711-10939
scaffold15912	10631	10785	scaffold15912:9711-10939
scaffold15912	11131	11470	scaffold15912:9711-10939
scaffold15912	11571	11770	scaffold15912:9711-10939
scaffold15918	11462	11676	scaffold15918:12137-13366
scaffold15918	12007	12303	scaffold15918:12137-13366
scaffold15918	12642	13197	scaffold15918:12137-13366
scaffold15918	13207	13338	scaffold15918:12137-13366
scaffold15918	13352	13758	scaffold15918:12137-13366
scaffold15918	13762	14047	scaffold15918:12137-13366
scaffold15918	14107	14192	scaffold15918:12137-13366
scaffold15918	32456	32938	scaffold15918:33281-34509
scaffold15918	32946	33290	scaffold15918:33281-34509
scaffold15918	33296	33378	scaffold15918:33281-34509
scaffold15918	33731	33956	scaffold15918:33281-34509
scaffold15918	33996	34193	scaffold15918:33281-34509
scaffold15918	34201	34276	scaffold15918:33281-34509
scaffold15918	34286	34405	scaffold15918:33281-34509
scaffold15918	34411	34479	scaffold15918:33281-34509
scaffold15918	34556	34836	scaffold15918:33281-34509
scaffold15918	34901	35062	scaffold15918:33281-34509
scaffold15918	35096	35323	scaffold15918:33281-34509
scaffold15918	38011	39351	scaffold15918:38501-40467
scaffold15918	39706	39900	scaffold15918:38501-40467
scaffold15918	40556	40773	scaffold15918:38501-40467
scaffold15918	40776	41255	scaffold15918:38501-40467
scaffold15918	79644	79996	scaffold15918:78739-79968
scaffold15918	80004	80071	scaffold15918:78739-79968
scaffold15918	80074	80542	scaffold15918:78739-79968
scaffold15919	1550	1757	scaffold15919:2370-4019;scaffold15919:4199-5428
scaffold15919	1840	2387	scaffold15919:2370-4019;scaffold15919:4199-5428
scaffold15919	2490	2621	scaffold15919:2370-4019;scaffold15919:4199-5428
scaffold15919	2710	2783	scaffold15919:2370-4019;scaffold15919:4199-5428
scaffold15919	2830	2895	scaffold15919:2370-4019;scaffold15919:4199-5428
scaffold15919	2950	3410	scaffold15919:2370-4019;scaffold15919:4199-5428
scaffold15919	3455	3722	scaffold15919:2370-4019;scaffold15919:4199-5428
scaffold15919	3755	3844	scaffold15919:2370-4019;scaffold15919:4199-5428
scaffold15919	4035	4184	scaffold15919:2370-4019;scaffold15919:4199-5428
scaffold15919	4310	4429	scaffold15919:2370-4019;scaffold15919:4199-5428
scaffold15919	4430	4506	scaffold15919:2370-4019;scaffold15919:4199-5428
scaffold15919	4570	5015	scaffold15919:2370-4019;scaffold15919:4199-5428
scaffold15919	5215	5525	scaffold15919:2370-4019;scaffold15919:4199-5428
scaffold15919	5545	5685	scaffold15919:2370-4019;scaffold15919:4199-5428
scaffold15919	5690	6041	scaffold15919:2370-4019;scaffold15919:4199-5428
scaffold15919	6065	6263	scaffold15919:2370-4019;scaffold15919:4199-5428
scaffold15926	82298	82377	scaffold15926:83123-84352
scaffold15926	82433	82581	scaffold15926:83123-84352
scaffold15926	83203	84310	scaffold15926:83123-84352
scaffold15926	84328	85151	scaffold15926:83123-84352
scaffold15934	220937	221084	scaffold15934:221076-222304
scaffold15943	111437	111584	scaffold15943:111897-113126
scaffold15943	112127	112297	scaffold15943:111897-113126
scaffold15943	112302	112489	scaffold15943:111897-113126
scaffold15943	112957	113186	scaffold15943:111897-113126
scaffold15943	113237	113306	scaffold15943:111897-113126
scaffold15943	113307	113389	scaffold15943:111897-113126
scaffold15943	113432	113949	scaffold15943:111897-113126
scaffold15945	166290	166367	scaffold15945:166650-167879
scaffold15945	166370	166444	scaffold15945:166650-167879
scaffold15945	166445	166571	scaffold15945:166650-167879
scaffold15945	166640	168716	scaffold15945:166650-167879
scaffold15952	166521	166660	scaffold15952:167331-168560
scaffold15952	166781	166851	scaffold15952:167331-168560
scaffold15952	166856	166937	scaffold15952:167331-168560
scaffold15952	167106	167292	scaffold15952:167331-168560
scaffold15952	167576	167940	scaffold15952:167331-168560
scaffold15952	167946	168118	scaffold15952:167331-168560
scaffold15952	168196	168946	scaffold15952:167331-168560
scaffold15952	168956	169136	scaffold15952:167331-168560
scaffold15952	169141	169212	scaffold15952:167331-168560
scaffold15954	106769	106871	scaffold15954:107599-109133
scaffold15954	106899	107059	scaffold15954:107599-109133
scaffold15954	107069	107268	scaffold15954:107599-109133
scaffold15954	107284	107348	scaffold15954:107599-109133
scaffold15954	107354	107485	scaffold15954:107599-109133
scaffold15954	107744	107803	scaffold15954:107599-109133
scaffold15954	107809	107874	scaffold15954:107599-109133
scaffold15954	107959	108157	scaffold15954:107599-109133
scaffold15958	40777	41405	scaffold15958:41607-42836
scaffold15958	41417	41756	scaffold15958:41607-42836
scaffold15958	41837	42196	scaffold15958:41607-42836
scaffold15958	42222	42350	scaffold15958:41607-42836
scaffold15958	42352	42624	scaffold15958:41607-42836
scaffold15958	42697	43110	scaffold15958:41607-42836
scaffold15958	43132	43264	scaffold15958:41607-42836
scaffold15958	43272	43390	scaffold15958:41607-42836
scaffold15958	43392	43666	scaffold15958:41607-42836
scaffold15959	165273	165399	scaffold15959:166023-167251
scaffold15959	165408	165683	scaffold15959:166023-167251
scaffold15959	165693	166045	scaffold15959:166023-167251
scaffold15959	166053	166169	scaffold15959:166023-167251
scaffold15959	166188	166545	scaffold15959:166023-167251
scaffold15959	166593	167169	scaffold15959:166023-167251
scaffold15959	167438	167724	scaffold15959:166023-167251
scaffold15959	167783	168077	scaffold15959:166023-167251
scaffold15963	45853	46145	scaffold15963:46683-47911;scaffold15963:48452-49680
scaffold15963	46153	48675	scaffold15963:46683-47911;scaffold15963:48452-49680
scaffold15968	67326	68247	scaffold15968:66282-67511
scaffold15968	68256	68328	scaffold15968:66282-67511
scaffold15975	20839	21051	scaffold15975:21669-22897
scaffold15975	21344	21555	scaffold15975:21669-22897
scaffold15975	21559	21763	scaffold15975:21669-22897
scaffold15975	21769	21962	scaffold15975:21669-22897
scaffold15975	22249	22385	scaffold15975:21669-22897
scaffold15983	33818	33957	scaffold15983:32728-33957
scaffold15983	34168	34523	scaffold15983:32728-33957
scaffold15983	34648	34791	scaffold15983:32728-33957
scaffold15983	113884	114068	scaffold15983:113724-114953;scaffold15983:115656-118755
scaffold15983	114074	114255	scaffold15983:113724-114953;scaffold15983:115656-118755
scaffold15983	114394	114599	scaffold15983:113724-114953;scaffold15983:115656-118755
scaffold15983	114679	115781	scaffold15983:113724-114953;scaffold15983:115656-118755
scaffold15983	116039	116538	scaffold15983:113724-114953;scaffold15983:115656-118755
scaffold15983	116784	117135	scaffold15983:113724-114953;scaffold15983:115656-118755
scaffold15983	117449	119146	scaffold15983:113724-114953;scaffold15983:115656-118755
scaffold15983	119299	119580	scaffold15983:113724-114953;scaffold15983:115656-118755
scaffold15988	7379	7446	scaffold15988:8209-9777;scaffold15988:9833-12084
scaffold15988	7589	7793	scaffold15988:8209-9777;scaffold15988:9833-12084
scaffold15988	7819	8021	scaffold15988:8209-9777;scaffold15988:9833-12084
scaffold15988	8079	8285	scaffold15988:8209-9777;scaffold15988:9833-12084
scaffold15988	8504	8708	scaffold15988:8209-9777;scaffold15988:9833-12084
scaffold15988	8709	8771	scaffold15988:8209-9777;scaffold15988:9833-12084
scaffold15988	8779	8848	scaffold15988:8209-9777;scaffold15988:9833-12084
scaffold15988	8854	8932	scaffold15988:8209-9777;scaffold15988:9833-12084
scaffold15988	9269	9547	scaffold15988:8209-9777;scaffold15988:9833-12084
scaffold15988	9554	9830	scaffold15988:8209-9777;scaffold15988:9833-12084
scaffold15988	9849	9976	scaffold15988:8209-9777;scaffold15988:9833-12084
scaffold15988	9989	10175	scaffold15988:8209-9777;scaffold15988:9833-12084
scaffold15988	10199	10337	scaffold15988:8209-9777;scaffold15988:9833-12084
scaffold15988	10409	10537	scaffold15988:8209-9777;scaffold15988:9833-12084
scaffold15988	10609	10879	scaffold15988:8209-9777;scaffold15988:9833-12084
scaffold15988	11049	11463	scaffold15988:8209-9777;scaffold15988:9833-12084
scaffold15990	5088	5220	scaffold15990:5548-6777
scaffold15990	5348	5503	scaffold15990:5548-6777
scaffold15990	5953	6289	scaffold15990:5548-6777
scaffold15990	6648	6982	scaffold15990:5548-6777
scaffold15990	6983	7266	scaffold15990:5548-6777
scaffold15990	7268	7476	scaffold15990:5548-6777
scaffold15990	7483	7554	scaffold15990:5548-6777
scaffold15995	74362	74503	scaffold15995:75192-76420
scaffold15995	74712	74849	scaffold15995:75192-76420
scaffold15995	74992	75204	scaffold15995:75192-76420
scaffold15995	75212	75501	scaffold15995:75192-76420
scaffold15995	76722	76860	scaffold15995:75192-76420
scaffold15995	76932	77069	scaffold15995:75192-76420
scaffold15998	116338	116417	scaffold15998:117168-118396
scaffold15998	116563	116905	scaffold15998:117168-118396
scaffold15998	116913	117242	scaffold15998:117168-118396
scaffold15998	117248	117316	scaffold15998:117168-118396
scaffold15998	117318	117468	scaffold15998:117168-118396
scaffold15998	117478	117613	scaffold15998:117168-118396
scaffold15998	118228	118385	scaffold15998:117168-118396
scaffold15998	118458	118795	scaffold15998:117168-118396
scaffold15998	118798	118941	scaffold15998:117168-118396
scaffold15998	119158	119231	scaffold15998:117168-118396
scaffold16001	205270	205342	scaffold16001:204432-205661
scaffold16001	205345	205550	scaffold16001:204432-205661
scaffold16001	205555	205762	scaffold16001:204432-205661
scaffold16001	205765	205974	scaffold16001:204432-205661
scaffold16001	205990	206181	scaffold16001:204432-205661
scaffold16001	206195	206464	scaffold16001:204432-205661
scaffold16002	10342	10565	scaffold16002:9132-10361
scaffold16002	10792	11046	scaffold16002:9132-10361
scaffold16002	11052	11195	scaffold16002:9132-10361
scaffold16008	62103	62881	scaffold16008:61088-62317
scaffold16024	112668	112877	scaffold16024:113493-114722
scaffold16024	112893	113077	scaffold16024:113493-114722
scaffold16024	113088	113298	scaffold16024:113493-114722
scaffold16024	113303	113641	scaffold16024:113493-114722
scaffold16024	113643	114057	scaffold16024:113493-114722
scaffold16024	114073	114408	scaffold16024:113493-114722
scaffold16024	114413	114480	scaffold16024:113493-114722
scaffold16024	114483	114624	scaffold16024:113493-114722
scaffold16024	114633	114694	scaffold16024:113493-114722
scaffold16024	114703	115398	scaffold16024:113493-114722
scaffold16024	115413	115532	scaffold16024:113493-114722
scaffold16029	54772	54917	scaffold16029:55392-56620
scaffold16029	55472	55613	scaffold16029:55392-56620
scaffold16029	55622	55818	scaffold16029:55392-56620
scaffold16029	143247	143395	scaffold16029:143937-145165;scaffold16029:146349-147577
scaffold16029	143407	143605	scaffold16029:143937-145165;scaffold16029:146349-147577
scaffold16029	143612	143754	scaffold16029:143937-145165;scaffold16029:146349-147577
scaffold16029	143757	143960	scaffold16029:143937-145165;scaffold16029:146349-147577
scaffold16029	143962	144854	scaffold16029:143937-145165;scaffold16029:146349-147577
scaffold16029	144932	145067	scaffold16029:143937-145165;scaffold16029:146349-147577
scaffold16029	145082	145149	scaffold16029:143937-145165;scaffold16029:146349-147577
scaffold16029	145157	145281	scaffold16029:143937-145165;scaffold16029:146349-147577
scaffold16029	145352	145836	scaffold16029:143937-145165;scaffold16029:146349-147577
scaffold16029	145847	146199	scaffold16029:143937-145165;scaffold16029:146349-147577
scaffold16029	146262	146405	scaffold16029:143937-145165;scaffold16029:146349-147577
scaffold16029	146412	146544	scaffold16029:143937-145165;scaffold16029:146349-147577
scaffold16029	146982	147128	scaffold16029:143937-145165;scaffold16029:146349-147577
scaffold16029	147367	147535	scaffold16029:143937-145165;scaffold16029:146349-147577
scaffold16033	66802	67296	scaffold16033:65712-66941
scaffold16033	67307	67641	scaffold16033:65712-66941
scaffold16033	91577	91762	scaffold16033:92387-93615
scaffold16033	91767	92040	scaffold16033:92387-93615
scaffold16033	92047	92193	scaffold16033:92387-93615
scaffold16033	92202	92335	scaffold16033:92387-93615
scaffold16033	92337	92469	scaffold16033:92387-93615
scaffold16033	92472	93240	scaffold16033:92387-93615
scaffold16033	93247	93321	scaffold16033:92387-93615
scaffold16033	93327	93460	scaffold16033:92387-93615
scaffold16033	93462	93873	scaffold16033:92387-93615
scaffold16033	93887	93955	scaffold16033:92387-93615
scaffold16049	182868	183088	scaffold16049:183418-184646
scaffold16049	183168	183505	scaffold16049:183418-184646
scaffold16049	183518	183774	scaffold16049:183418-184646
scaffold16049	183778	184135	scaffold16049:183418-184646
scaffold16049	184138	184209	scaffold16049:183418-184646
scaffold16049	184218	184899	scaffold16049:183418-184646
scaffold16049	185183	185481	scaffold16049:183418-184646
scaffold16049	277809	277877	scaffold16049:278629-279857
scaffold16049	278309	278507	scaffold16049:278629-279857
scaffold16049	278579	278718	scaffold16049:278629-279857
scaffold16049	278989	279153	scaffold16049:278629-279857
scaffold16049	279709	279901	scaffold16049:278629-279857
scaffold16049	362379	362587	scaffold16049:363139-364367
scaffold16049	362609	362800	scaffold16049:363139-364367
scaffold16049	362804	363451	scaffold16049:363139-364367
scaffold16049	363784	363993	scaffold16049:363139-364367
scaffold16049	363994	364228	scaffold16049:363139-364367
scaffold16055	47472	47541	scaffold16055:48302-49531
scaffold16055	47922	48063	scaffold16055:48302-49531
scaffold16055	48147	48479	scaffold16055:48302-49531
scaffold16055	48552	48701	scaffold16055:48302-49531
scaffold16055	48702	48832	scaffold16055:48302-49531
scaffold16055	48837	48975	scaffold16055:48302-49531
scaffold16055	49177	49246	scaffold16055:48302-49531
scaffold16055	49262	49391	scaffold16055:48302-49531
scaffold16055	49402	50148	scaffold16055:48302-49531
scaffold16055	50242	50362	scaffold16055:48302-49531
scaffold16056	36915	37057	scaffold16056:37025-38253
scaffold16062	60744	60878	scaffold16062:60805-62034
scaffold16062	61779	62296	scaffold16062:60805-62034
scaffold16062	74991	75147	scaffold16062:75191-76420
scaffold16062	75341	75495	scaffold16062:75191-76420
scaffold16062	75496	75569	scaffold16062:75191-76420
scaffold16062	75701	75833	scaffold16062:75191-76420
scaffold16062	75851	76082	scaffold16062:75191-76420
scaffold16062	76221	77018	scaffold16062:75191-76420
scaffold16062	77021	77090	scaffold16062:75191-76420
scaffold16062	77091	77246	scaffold16062:75191-76420
scaffold16062	113285	113408	scaffold16062:113955-115184
scaffold16062	113410	113813	scaffold16062:113955-115184
scaffold16062	114455	114724	scaffold16062:113955-115184
scaffold16062	115090	116011	scaffold16062:113955-115184
scaffold16072	80514	80803	scaffold16072:81344-82572
scaffold16072	80804	81210	scaffold16072:81344-82572
scaffold16072	81214	81285	scaffold16072:81344-82572
scaffold16072	81294	81656	scaffold16072:81344-82572
scaffold16072	81984	82212	scaffold16072:81344-82572
scaffold16072	82219	82287	scaffold16072:81344-82572
scaffold16072	82349	82506	scaffold16072:81344-82572
scaffold16072	82564	82907	scaffold16072:81344-82572
scaffold16072	82919	83068	scaffold16072:81344-82572
scaffold16074	94589	95006	scaffold16074:95419-96647
scaffold16074	95009	95149	scaffold16074:95419-96647
scaffold16074	95229	95497	scaffold16074:95419-96647
scaffold16074	95509	95867	scaffold16074:95419-96647
scaffold16074	95869	95943	scaffold16074:95419-96647
scaffold16074	95989	96408	scaffold16074:95419-96647
scaffold16074	96834	97464	scaffold16074:95419-96647
scaffold16075	29199	29391	scaffold16075:30014-31242
scaffold16075	29394	29623	scaffold16075:30014-31242
scaffold16075	29624	30971	scaffold16075:30014-31242
scaffold16075	30989	31184	scaffold16075:30014-31242
scaffold16075	31464	31652	scaffold16075:30014-31242
scaffold16075	31914	32052	scaffold16075:30014-31242
scaffold16075	36712	37207	scaffold16075:37542-38770
scaffold16075	37212	37487	scaffold16075:37542-38770
scaffold16075	37492	37568	scaffold16075:37542-38770
scaffold16075	37572	37709	scaffold16075:37542-38770
scaffold16075	37912	38124	scaffold16075:37542-38770
scaffold16075	38132	38532	scaffold16075:37542-38770
scaffold16079	17539	17743	scaffold16079:18354-19583
scaffold16079	17754	17963	scaffold16079:18354-19583
scaffold16079	18404	18570	scaffold16079:18354-19583
scaffold16079	18924	19132	scaffold16079:18354-19583
scaffold16079	19134	19477	scaffold16079:18354-19583
scaffold16079	19554	20251	scaffold16079:18354-19583
scaffold16079	20269	20397	scaffold16079:18354-19583
scaffold16079	96267	96401	scaffold16079:97007-98235
scaffold16079	96527	96748	scaffold16079:97007-98235
scaffold16079	97022	97303	scaffold16079:97007-98235
scaffold16079	97312	97527	scaffold16079:97007-98235
scaffold16079	97577	98011	scaffold16079:97007-98235
scaffold16079	98067	98140	scaffold16079:97007-98235
scaffold16079	98147	98220	scaffold16079:97007-98235
scaffold16079	98227	98551	scaffold16079:97007-98235
scaffold16080	99019	99152	scaffold16080:99759-100987
scaffold16080	99439	99635	scaffold16080:99759-100987
scaffold16080	99639	99784	scaffold16080:99759-100987
scaffold16080	100134	100337	scaffold16080:99759-100987
scaffold16084	13724	13878	scaffold16084:14434-15663
scaffold16084	13969	14107	scaffold16084:14434-15663
scaffold16084	14324	14592	scaffold16084:14434-15663
scaffold16084	14594	14720	scaffold16084:14434-15663
scaffold16084	14949	15230	scaffold16084:14434-15663
scaffold16084	15304	15428	scaffold16084:14434-15663
scaffold16084	15439	15513	scaffold16084:14434-15663
scaffold16084	15514	15632	scaffold16084:14434-15663
scaffold16084	15634	15713	scaffold16084:14434-15663
scaffold16084	15724	15847	scaffold16084:14434-15663
scaffold16084	15929	16204	scaffold16084:14434-15663
scaffold16086	43799	43924	scaffold16086:44609-45837
scaffold16086	43954	44017	scaffold16086:44609-45837
scaffold16086	44059	44435	scaffold16086:44609-45837
scaffold16086	44584	44915	scaffold16086:44609-45837
scaffold16086	45339	45497	scaffold16086:44609-45837
scaffold16086	45564	45631	scaffold16086:44609-45837
scaffold16086	45729	45861	scaffold16086:44609-45837
scaffold16086	45864	46212	scaffold16086:44609-45837
scaffold16086	46214	46356	scaffold16086:44609-45837
scaffold16094	203615	203689	scaffold16094:204375-205604
scaffold16094	203700	203762	scaffold16094:204375-205604
scaffold16094	204450	206427	scaffold16094:204375-205604
scaffold16097	208515	209141	scaffold16097:209340-210569
scaffold16097	209145	209216	scaffold16097:209340-210569
scaffold16097	209700	210186	scaffold16097:209340-210569
scaffold16097	210305	210696	scaffold16097:209340-210569
scaffold16097	210795	211195	scaffold16097:209340-210569
scaffold16097	211205	211403	scaffold16097:209340-210569
scaffold16098	150018	150346	scaffold16098:150828-152057
scaffold16098	150838	151047	scaffold16098:150828-152057
scaffold16098	151303	151609	scaffold16098:150828-152057
scaffold16098	151618	152171	scaffold16098:150828-152057
scaffold16098	152448	152606	scaffold16098:150828-152057
scaffold16098	152798	152891	scaffold16098:150828-152057
scaffold16100	105078	105357	scaffold16100:105033-106262
scaffold16100	105363	105855	scaffold16100:105033-106262
scaffold16100	105993	106478	scaffold16100:105033-106262
scaffold16100	106488	106750	scaffold16100:105033-106262
scaffold16100	106753	106894	scaffold16100:105033-106262
scaffold16100	106903	107096	scaffold16100:105033-106262
scaffold16100	158357	159333	scaffold16100:157272-158501
scaffold16100	346639	346858	scaffold16100:346409-347638
scaffold16100	346984	347215	scaffold16100:346409-347638
scaffold16100	347634	347843	scaffold16100:346409-347638
scaffold16100	347974	348164	scaffold16100:346409-347638
scaffold16101	58566	59003	scaffold16101:59396-60624
scaffold16101	59056	59274	scaffold16101:59396-60624
scaffold16101	59286	59514	scaffold16101:59396-60624
scaffold16101	59831	59973	scaffold16101:59396-60624
scaffold16101	60910	61116	scaffold16101:59396-60624
scaffold16101	61120	61407	scaffold16101:59396-60624
scaffold16103	5089	5233	scaffold16103:5695-6923
scaffold16103	5234	5374	scaffold16103:5695-6923
scaffold16103	5379	5448	scaffold16103:5695-6923
scaffold16103	5499	5657	scaffold16103:5695-6923
scaffold16103	5709	6208	scaffold16103:5695-6923
scaffold16103	6209	6427	scaffold16103:5695-6923
scaffold16103	6494	6714	scaffold16103:5695-6923
scaffold16103	7129	7325	scaffold16103:5695-6923
scaffold16103	28689	28757	scaffold16103:29239-30468
scaffold16103	28994	29487	scaffold16103:29239-30468
scaffold16103	29534	29641	scaffold16103:29239-30468
scaffold16103	30274	30551	scaffold16103:29239-30468
scaffold16103	30559	30781	scaffold16103:29239-30468
scaffold16103	30929	31223	scaffold16103:29239-30468
scaffold16103	75982	76208	scaffold16103:76727-77955
scaffold16103	76222	76764	scaffold16103:76727-77955
scaffold16103	78067	78256	scaffold16103:76727-77955
scaffold16108	158960	160234	scaffold16108:158595-160660
scaffold16108	160280	161271	scaffold16108:158595-160660
scaffold16108	161275	161492	scaffold16108:158595-160660
scaffold16116	57128	57806	scaffold16116:57868-59096
scaffold16116	57808	57880	scaffold16116:57868-59096
scaffold16116	57898	58435	scaffold16116:57868-59096
scaffold16116	58458	58723	scaffold16116:57868-59096
scaffold16116	58738	58862	scaffold16116:57868-59096
scaffold16116	58863	58933	scaffold16116:57868-59096
scaffold16116	58938	59205	scaffold16116:57868-59096
scaffold16116	59208	59418	scaffold16116:57868-59096
scaffold16116	59428	59841	scaffold16116:57868-59096
scaffold16116	59848	59916	scaffold16116:57868-59096
scaffold16127	10069	10274	scaffold16127:10879-12107
scaffold16127	10279	11012	scaffold16127:10879-12107
scaffold16127	12822	12947	scaffold16127:10879-12107
scaffold16127	84723	84924	scaffold16127:85538-86766
scaffold16127	84928	85695	scaffold16127:85538-86766
scaffold16127	86788	86904	scaffold16127:85538-86766
scaffold16131	231303	231604	scaffold16131:232133-233362
scaffold16131	231953	232077	scaffold16131:232133-233362
scaffold16131	232088	232150	scaffold16131:232133-233362
scaffold16131	232513	232576	scaffold16131:232133-233362
scaffold16131	232578	232759	scaffold16131:232133-233362
scaffold16131	232788	234193	scaffold16131:232133-233362
scaffold16131	291031	291748	scaffold16131:291391-292619
scaffold16143	25566	26038	scaffold16143:25676-26905
scaffold16143	26256	26392	scaffold16143:25676-26905
scaffold16143	26461	26597	scaffold16143:25676-26905
scaffold16143	26616	26684	scaffold16143:25676-26905
scaffold16143	27206	27333	scaffold16143:25676-26905
scaffold16143	27341	27470	scaffold16143:25676-26905
scaffold16151	25053	25269	scaffold16151:24011-25240
scaffold16151	25548	25731	scaffold16151:24011-25240
scaffold16156	76190	76648	scaffold16156:77015-78244
scaffold16156	77485	77672	scaffold16156:77015-78244
scaffold16156	77945	78446	scaffold16156:77015-78244
scaffold16156	78460	79076	scaffold16156:77015-78244
scaffold16158	5853	5919	scaffold16158:6593-7821
scaffold16158	5923	5990	scaffold16158:6593-7821
scaffold16158	6098	6989	scaffold16158:6593-7821
scaffold16158	7058	7188	scaffold16158:6593-7821
scaffold16158	7743	8116	scaffold16158:6593-7821
scaffold16158	8238	8398	scaffold16158:6593-7821
scaffold16158	8538	8664	scaffold16158:6593-7821
scaffold16172	25510	26591	scaffold16172:26325-27554
scaffold16172	26635	26796	scaffold16172:26325-27554
scaffold16172	27265	27632	scaffold16172:26325-27554
scaffold16172	27685	27968	scaffold16172:26325-27554
scaffold16172	28100	28384	scaffold16172:26325-27554
scaffold16185	306181	306310	scaffold16185:306291-307519;scaffold16185:307972-309200
scaffold16185	306386	306516	scaffold16185:306291-307519;scaffold16185:307972-309200
scaffold16185	306526	306596	scaffold16185:306291-307519;scaffold16185:307972-309200
scaffold16185	308121	308347	scaffold16185:306291-307519;scaffold16185:307972-309200
scaffold16185	308371	308699	scaffold16185:306291-307519;scaffold16185:307972-309200
scaffold16185	309311	309494	scaffold16185:306291-307519;scaffold16185:307972-309200
scaffold16186	51495	51698	scaffold16186:52320-54285
scaffold16186	51985	52273	scaffold16186:52320-54285
scaffold16186	52345	52754	scaffold16186:52320-54285
scaffold16186	52765	52983	scaffold16186:52320-54285
scaffold16186	53120	53312	scaffold16186:52320-54285
scaffold16186	54780	55061	scaffold16186:52320-54285
scaffold16187	107998	108085	scaffold16187:108828-110056
scaffold16187	108158	108413	scaffold16187:108828-110056
scaffold16187	108498	108784	scaffold16187:108828-110056
scaffold16187	108788	108927	scaffold16187:108828-110056
scaffold16187	109343	109484	scaffold16187:108828-110056
scaffold16187	109628	109832	scaffold16187:108828-110056
scaffold16187	109833	110027	scaffold16187:108828-110056
scaffold16187	110028	110255	scaffold16187:108828-110056
scaffold16187	110458	110722	scaffold16187:108828-110056
scaffold16187	182454	182787	scaffold16187:183199-184428
scaffold16187	183629	183704	scaffold16187:183199-184428
scaffold16187	183714	183778	scaffold16187:183199-184428
scaffold16187	183859	184257	scaffold16187:183199-184428
scaffold16187	184389	184586	scaffold16187:183199-184428
scaffold16187	184624	184777	scaffold16187:183199-184428
scaffold16187	184909	185231	scaffold16187:183199-184428
scaffold16188	194543	195784	scaffold16188:194918-196146
scaffold16188	198369	198762	scaffold16188:198619-199847
scaffold16188	198789	199296	scaffold16188:198619-199847
scaffold16188	202041	203109	scaffold16188:202726-204255
scaffold16188	203561	204649	scaffold16188:202726-204255
scaffold16188	212882	213147	scaffold16188:213627-214856
scaffold16188	214110	214309	scaffold16188:213627-214856
scaffold16188	214455	214758	scaffold16188:213627-214856
scaffold16188	214760	215293	scaffold16188:213627-214856
scaffold16188	215350	215534	scaffold16188:213627-214856
scaffold16206	27672	27841	scaffold16206:28287-29516
scaffold16206	28092	28294	scaffold16206:28287-29516
scaffold16206	29252	29466	scaffold16206:28287-29516
scaffold16206	29487	29817	scaffold16206:28287-29516
scaffold16206	29897	30357	scaffold16206:28287-29516
scaffold16206	43849	44470	scaffold16206:43369-45065
scaffold16206	44524	44973	scaffold16206:43369-45065
scaffold16206	45174	45342	scaffold16206:43369-45065
scaffold16206	45349	45623	scaffold16206:43369-45065
scaffold16206	45624	45844	scaffold16206:43369-45065
scaffold16208	88666	88818	scaffold16208:88966-90194
scaffold16208	88906	89068	scaffold16208:88966-90194
scaffold16208	89401	89540	scaffold16208:88966-90194
scaffold16208	89836	89901	scaffold16208:88966-90194
scaffold16208	89906	90110	scaffold16208:88966-90194
scaffold16208	90826	90984	scaffold16208:88966-90194
scaffold16226	67285	67437	scaffold16226:67895-69124
scaffold16226	67715	67848	scaffold16226:67895-69124
scaffold16226	67905	68043	scaffold16226:67895-69124
scaffold16226	68130	68254	scaffold16226:67895-69124
scaffold16226	68255	68475	scaffold16226:67895-69124
scaffold16226	68480	68815	scaffold16226:67895-69124
scaffold16226	69605	69934	scaffold16226:67895-69124
scaffold16230	86348	86517	scaffold16230:87028-88256
scaffold16230	86523	86725	scaffold16230:87028-88256
scaffold16230	86728	87221	scaffold16230:87028-88256
scaffold16230	87223	87288	scaffold16230:87028-88256
scaffold16230	88973	89076	scaffold16230:87028-88256
scaffold16231	107138	107297	scaffold16231:107268-108496
scaffold16231	107858	108023	scaffold16231:107268-108496
scaffold16231	108093	108732	scaffold16231:107268-108496
scaffold16232	72379	72797	scaffold16232:73209-74437
scaffold16232	72799	73245	scaffold16232:73209-74437
scaffold16232	73299	73665	scaffold16232:73209-74437
scaffold16232	73669	74557	scaffold16232:73209-74437
scaffold16232	74784	74861	scaffold16232:73209-74437
scaffold16232	74874	75141	scaffold16232:73209-74437
scaffold16240	181072	181196	scaffold16240:181322-182551
scaffold16240	182522	182672	scaffold16240:181322-182551
scaffold16240	182682	182949	scaffold16240:181322-182551
scaffold16240	183092	183296	scaffold16240:181322-182551
scaffold16250	7677	8025	scaffold16250:8367-9595
scaffold16250	8242	8384	scaffold16250:8367-9595
scaffold16250	8527	8604	scaffold16250:8367-9595
scaffold16250	8607	8674	scaffold16250:8367-9595
scaffold16250	9727	9929	scaffold16250:8367-9595
scaffold16250	9987	10059	scaffold16250:8367-9595
scaffold16250	10062	10280	scaffold16250:8367-9595
scaffold16250	39633	39786	scaffold16250:40463-41691
scaffold16250	40073	40490	scaffold16250:40463-41691
scaffold16250	40583	40659	scaffold16250:40463-41691
scaffold16250	40703	40794	scaffold16250:40463-41691
scaffold16250	40798	40989	scaffold16250:40463-41691
scaffold16250	41108	41326	scaffold16250:40463-41691
scaffold16250	41638	41821	scaffold16250:40463-41691
scaffold16250	41828	41897	scaffold16250:40463-41691
scaffold16250	41898	42169	scaffold16250:40463-41691
scaffold16250	42198	42402	scaffold16250:40463-41691
scaffold16250	132612	132949	scaffold16250:133422-134650
scaffold16250	133222	134460	scaffold16250:133422-134650
scaffold16250	134522	134688	scaffold16250:133422-134650
scaffold16250	135292	135433	scaffold16250:133422-134650
scaffold16254	152557	153319	scaffold16254:153377-154605
scaffold16254	153337	153593	scaffold16254:153377-154605
scaffold16254	153607	154878	scaffold16254:153377-154605
scaffold16254	154972	155130	scaffold16254:153377-154605
scaffold16257	59080	59358	scaffold16257:58995-60414
scaffold16257	59705	60966	scaffold16257:58995-60414
scaffold16257	153654	153722	scaffold16257:154484-155712
scaffold16257	153724	153800	scaffold16257:154484-155712
scaffold16257	153834	154597	scaffold16257:154484-155712
scaffold16257	154639	154847	scaffold16257:154484-155712
scaffold16257	155079	155213	scaffold16257:154484-155712
scaffold16257	155354	155428	scaffold16257:154484-155712
scaffold16257	155429	155494	scaffold16257:154484-155712
scaffold16257	155694	155841	scaffold16257:154484-155712
scaffold16257	156409	156546	scaffold16257:154484-155712
scaffold16257	198302	198725	scaffold16257:199132-200360
scaffold16257	198792	199455	scaffold16257:199132-200360
scaffold16257	199512	199637	scaffold16257:199132-200360
scaffold16257	199642	199781	scaffold16257:199132-200360
scaffold16257	200322	200443	scaffold16257:199132-200360
scaffold16257	200522	200666	scaffold16257:199132-200360
scaffold16257	200727	200799	scaffold16257:199132-200360
scaffold16257	200802	200870	scaffold16257:199132-200360
scaffold16257	200877	201021	scaffold16257:199132-200360
scaffold16257	201022	201151	scaffold16257:199132-200360
scaffold16257	435221	435824	scaffold16257:435096-436600
scaffold16257	435951	436130	scaffold16257:435096-436600
scaffold16257	436146	436572	scaffold16257:435096-436600
scaffold16257	436576	436645	scaffold16257:435096-436600
scaffold16257	436646	436856	scaffold16257:435096-436600
scaffold16257	437001	437158	scaffold16257:435096-436600
scaffold16264	4819	5019	scaffold16264:4724-5953
scaffold16264	5519	6715	scaffold16264:4724-5953
scaffold16265	10309	10500	scaffold16265:11079-12308
scaffold16265	11289	11435	scaffold16265:11079-12308
scaffold16265	11439	11572	scaffold16265:11079-12308
scaffold16265	11589	12301	scaffold16265:11079-12308
scaffold16265	12304	12642	scaffold16265:11079-12308
scaffold16265	12644	12767	scaffold16265:11079-12308
scaffold16265	12769	13002	scaffold16265:11079-12308
scaffold16265	13004	13134	scaffold16265:11079-12308
scaffold16265	88914	89072	scaffold16265:87669-88897
scaffold16270	136329	136453	scaffold16270:136229-137458
scaffold16270	136664	137028	scaffold16270:136229-137458
scaffold16270	137164	137295	scaffold16270:136229-137458
scaffold16270	137304	137377	scaffold16270:136229-137458
scaffold16270	137384	137455	scaffold16270:136229-137458
scaffold16270	137504	137640	scaffold16270:136229-137458
scaffold16270	137644	137932	scaffold16270:136229-137458
scaffold16270	137984	138269	scaffold16270:136229-137458
scaffold16270	141003	141566	scaffold16270:141833-143062
scaffold16270	141958	142327	scaffold16270:141833-143062
scaffold16270	142733	142943	scaffold16270:141833-143062
scaffold16270	143243	143507	scaffold16270:141833-143062
scaffold16270	143808	143885	scaffold16270:141833-143062
scaffold16270	159900	160106	scaffold16270:159908-161137
scaffold16270	160315	160527	scaffold16270:159908-161137
scaffold16270	160720	161286	scaffold16270:159908-161137
scaffold16270	161295	161362	scaffold16270:159908-161137
scaffold16270	161365	161783	scaffold16270:159908-161137
scaffold16270	161785	161928	scaffold16270:159908-161137
scaffold16280	2062	2139	scaffold16280:2892-4120
scaffold16280	2222	2357	scaffold16280:2892-4120
scaffold16280	2362	2965	scaffold16280:2892-4120
scaffold16280	3182	3458	scaffold16280:2892-4120
scaffold16280	3462	3616	scaffold16280:2892-4120
scaffold16280	3687	3951	scaffold16280:2892-4120
scaffold16280	3952	4032	scaffold16280:2892-4120
scaffold16282	12635	12782	scaffold16282:13320-14549;scaffold16282:15728-16957
scaffold16282	12990	13348	scaffold16282:13320-14549;scaffold16282:15728-16957
scaffold16282	13400	13560	scaffold16282:13320-14549;scaffold16282:15728-16957
scaffold16282	14100	14282	scaffold16282:13320-14549;scaffold16282:15728-16957
scaffold16282	14315	14472	scaffold16282:13320-14549;scaffold16282:15728-16957
scaffold16282	14765	14944	scaffold16282:13320-14549;scaffold16282:15728-16957
scaffold16282	15030	15543	scaffold16282:13320-14549;scaffold16282:15728-16957
scaffold16282	15940	16101	scaffold16282:13320-14549;scaffold16282:15728-16957
scaffold16282	16220	16430	scaffold16282:13320-14549;scaffold16282:15728-16957
scaffold16282	16500	16821	scaffold16282:13320-14549;scaffold16282:15728-16957
scaffold16282	17015	17247	scaffold16282:13320-14549;scaffold16282:15728-16957
scaffold16306	17384	18063	scaffold16306:17834-19062
scaffold16306	18079	18277	scaffold16306:17834-19062
scaffold16306	18294	18640	scaffold16306:17834-19062
scaffold16306	18744	18940	scaffold16306:17834-19062
scaffold16306	18964	19110	scaffold16306:17834-19062
scaffold16306	19244	19884	scaffold16306:17834-19062
scaffold16306	22196	22262	scaffold16306:23026-24254
scaffold16306	22266	22559	scaffold16306:23026-24254
scaffold16306	22566	23241	scaffold16306:23026-24254
scaffold16306	24851	25016	scaffold16306:23026-24254
scaffold16309	383738	384168	scaffold16309:382703-383931
scaffold16309	384218	384377	scaffold16309:382703-383931
scaffold16309	384698	384758	scaffold16309:382703-383931
scaffold16316	96089	96297	scaffold16316:96644-97873
scaffold16316	96509	96656	scaffold16316:96644-97873
scaffold16316	96884	97164	scaffold16316:96644-97873
scaffold16316	97194	98048	scaffold16316:96644-97873
scaffold16316	98049	98191	scaffold16316:96644-97873
scaffold16316	98194	98261	scaffold16316:96644-97873
scaffold16317	55773	55973	scaffold16317:56583-57812
scaffold16317	56598	56668	scaffold16317:56583-57812
scaffold16317	56673	56763	scaffold16317:56583-57812
scaffold16317	56853	56967	scaffold16317:56583-57812
scaffold16317	57228	57423	scaffold16317:56583-57812
scaffold16317	57553	57714	scaffold16317:56583-57812
scaffold16317	57953	58170	scaffold16317:56583-57812
scaffold16317	58338	58539	scaffold16317:56583-57812
scaffold16317	155402	155468	scaffold16317:155872-157100
scaffold16317	155477	155576	scaffold16317:155872-157100
scaffold16317	177732	177935	scaffold16317:178072-179301
scaffold16317	177962	178543	scaffold16317:178072-179301
scaffold16317	178752	178896	scaffold16317:178072-179301
scaffold16317	178897	179035	scaffold16317:178072-179301
scaffold16317	179037	179527	scaffold16317:178072-179301
scaffold16317	179537	179811	scaffold16317:178072-179301
scaffold16317	179822	180110	scaffold16317:178072-179301
scaffold16331	8496	8713	scaffold16331:9326-10554
scaffold16331	8786	9484	scaffold16331:9326-10554
scaffold16331	9491	9631	scaffold16331:9326-10554
scaffold16331	9636	9707	scaffold16331:9326-10554
scaffold16332	15381	15457	scaffold16332:16211-17439
scaffold16332	15471	15591	scaffold16332:16211-17439
scaffold16332	15661	15817	scaffold16332:16211-17439
scaffold16332	15841	16457	scaffold16332:16211-17439
scaffold16332	16546	16757	scaffold16332:16211-17439
scaffold16332	16871	17452	scaffold16332:16211-17439
scaffold16332	17576	17787	scaffold16332:16211-17439
scaffold16332	17931	18148	scaffold16332:16211-17439
scaffold16335	74774	75044	scaffold16335:75599-76827
scaffold16335	75189	75953	scaffold16335:75599-76827
scaffold16337	55956	56021	scaffold16337:55011-57367
scaffold16337	56026	56176	scaffold16337:55011-57367
scaffold16337	193019	193157	scaffold16337:193774-195003
scaffold16337	193169	193311	scaffold16337:193774-195003
scaffold16337	193759	194173	scaffold16337:193774-195003
scaffold16337	194454	195608	scaffold16337:193774-195003
scaffold16337	195644	195836	scaffold16337:193774-195003
scaffold16337	202994	203335	scaffold16337:203814-205042
scaffold16337	203344	203758	scaffold16337:203814-205042
scaffold16337	203759	204118	scaffold16337:203814-205042
scaffold16337	204124	204244	scaffold16337:203814-205042
scaffold16337	204259	204607	scaffold16337:203814-205042
scaffold16337	204614	204735	scaffold16337:203814-205042
scaffold16337	204739	204873	scaffold16337:203814-205042
scaffold16337	204874	205301	scaffold16337:203814-205042
scaffold16337	205524	205587	scaffold16337:203814-205042
scaffold16337	205589	205721	scaffold16337:203814-205042
scaffold16337	205789	205872	scaffold16337:203814-205042
scaffold16341	32231	33180	scaffold16341:32239-33468
scaffold16341	33186	33675	scaffold16341:32239-33468
scaffold16341	33676	33835	scaffold16341:32239-33468
scaffold16341	68708	68984	scaffold16341:69538-70904
scaffold16341	68988	69411	scaffold16341:69538-70904
scaffold16341	69418	69843	scaffold16341:69538-70904
scaffold16341	69848	70037	scaffold16341:69538-70904
scaffold16341	70053	70320	scaffold16341:69538-70904
scaffold16341	70468	70542	scaffold16341:69538-70904
scaffold16341	70543	70682	scaffold16341:69538-70904
scaffold16341	70688	70877	scaffold16341:69538-70904
scaffold16341	70898	71088	scaffold16341:69538-70904
scaffold16341	71093	71237	scaffold16341:69538-70904
scaffold16341	71453	71717	scaffold16341:69538-70904
scaffold16342	118679	119187	scaffold16342:119509-120738
scaffold16342	119664	119832	scaffold16342:119509-120738
scaffold16342	119844	120073	scaffold16342:119509-120738
scaffold16342	120194	120460	scaffold16342:119509-120738
scaffold16342	120464	120591	scaffold16342:119509-120738
scaffold16342	120594	120824	scaffold16342:119509-120738
scaffold16342	121234	121495	scaffold16342:119509-120738
scaffold16342	121504	121569	scaffold16342:119509-120738
scaffold16354	13581	13655	scaffold16354:14411-15639
scaffold16354	13661	13926	scaffold16354:14411-15639
scaffold16354	13936	14434	scaffold16354:14411-15639
scaffold16354	14706	14846	scaffold16354:14411-15639
scaffold16354	15691	15817	scaffold16354:14411-15639
scaffold16354	15826	15890	scaffold16354:14411-15639
scaffold16354	15896	16108	scaffold16354:14411-15639
scaffold16354	16116	16385	scaffold16354:14411-15639
scaffold16355	80664	80907	scaffold16355:81284-82513
scaffold16355	81014	81243	scaffold16355:81284-82513
scaffold16355	83174	83241	scaffold16355:81284-82513
scaffold16355	83244	83323	scaffold16355:81284-82513
scaffold16357	68106	68303	scaffold16357:67897-69126
scaffold16357	68406	68730	scaffold16357:67897-69126
scaffold16357	68751	69083	scaffold16357:67897-69126
scaffold16357	69231	69382	scaffold16357:67897-69126
scaffold16357	73925	74207	scaffold16357:74530-75759
scaffold16357	75105	75319	scaffold16357:74530-75759
scaffold16357	75325	75394	scaffold16357:74530-75759
scaffold16357	75610	75734	scaffold16357:74530-75759
scaffold16357	75750	75888	scaffold16357:74530-75759
scaffold16357	76025	76160	scaffold16357:74530-75759
scaffold16357	78433	78674	scaffold16357:78460-79689
scaffold16357	78763	78882	scaffold16357:78460-79689
scaffold16357	79323	79580	scaffold16357:78460-79689
scaffold16357	79728	79883	scaffold16357:78460-79689
scaffold16362	4712	4846	scaffold16362:5042-6270
scaffold16362	4847	5323	scaffold16362:5042-6270
scaffold16362	5812	5893	scaffold16362:5042-6270
scaffold16362	5897	6319	scaffold16362:5042-6270
scaffold16362	6412	6685	scaffold16362:5042-6270
scaffold16362	186535	186679	scaffold16362:187365-188594
scaffold16362	186910	187027	scaffold16362:187365-188594
scaffold16362	187030	187097	scaffold16362:187365-188594
scaffold16362	187665	188084	scaffold16362:187365-188594
scaffold16362	188600	188736	scaffold16362:187365-188594
scaffold16362	188740	188871	scaffold16362:187365-188594
scaffold16362	188880	188949	scaffold16362:187365-188594
scaffold16364	28847	28971	scaffold16364:28582-29810
scaffold16364	28987	29114	scaffold16364:28582-29810
scaffold16364	29227	29423	scaffold16364:28582-29810
scaffold16364	29792	29996	scaffold16364:28582-29810
scaffold16364	124753	124907	scaffold16364:124668-125897
scaffold16364	124908	125194	scaffold16364:124668-125897
scaffold16364	126663	126732	scaffold16364:124668-125897
scaffold16364	130317	131015	scaffold16364:130792-132021
scaffold16364	131867	131929	scaffold16364:130792-132021
scaffold16364	131937	132006	scaffold16364:130792-132021
scaffold16364	132012	132759	scaffold16364:130792-132021
scaffold16370	15698	15845	scaffold16370:15846-17075
scaffold16370	16188	16465	scaffold16370:15846-17075
scaffold16370	16478	16679	scaffold16370:15846-17075
scaffold16370	16683	16757	scaffold16370:15846-17075
scaffold16370	16818	16892	scaffold16370:15846-17075
scaffold16370	16893	17025	scaffold16370:15846-17075
scaffold16370	17028	17165	scaffold16370:15846-17075
scaffold16370	17203	17524	scaffold16370:15846-17075
scaffold16370	17528	17881	scaffold16370:15846-17075
scaffold16370	20776	21182	scaffold16370:21596-22824
scaffold16370	21186	21257	scaffold16370:21596-22824
scaffold16370	21276	21394	scaffold16370:21596-22824
scaffold16370	21406	21766	scaffold16370:21596-22824
scaffold16370	21916	22627	scaffold16370:21596-22824
scaffold16370	22961	23121	scaffold16370:21596-22824
scaffold16370	23281	23432	scaffold16370:21596-22824
scaffold16370	23436	23504	scaffold16370:21596-22824
scaffold16381	92684	92750	scaffold16381:93434-94662
scaffold16381	92754	92897	scaffold16381:93434-94662
scaffold16381	93734	93879	scaffold16381:93434-94662
scaffold16381	93939	94232	scaffold16381:93434-94662
scaffold16381	94574	94706	scaffold16381:93434-94662
scaffold16391	30115	30274	scaffold16391:30665-31894
scaffold16391	30395	31027	scaffold16391:30665-31894
scaffold16391	31395	31582	scaffold16391:30665-31894
scaffold16391	31735	32233	scaffold16391:30665-31894
scaffold16391	32540	32728	scaffold16391:30665-31894
scaffold16391	154707	155026	scaffold16391:153972-155201
scaffold16391	155037	155608	scaffold16391:153972-155201
scaffold16391	155872	156036	scaffold16391:153972-155201
scaffold16397	13602	13670	scaffold16397:14432-15661
scaffold16397	13952	14016	scaffold16397:14432-15661
scaffold16397	14202	14411	scaffold16397:14432-15661
scaffold16397	14442	16493	scaffold16397:14432-15661
scaffold16405	24218	24328	scaffold16405:24538-25767
scaffold16405	24448	24608	scaffold16405:24538-25767
scaffold16405	25288	25494	scaffold16405:24538-25767
scaffold16405	25498	25701	scaffold16405:24538-25767
scaffold16405	25703	25835	scaffold16405:24538-25767
scaffold16405	25838	26038	scaffold16405:24538-25767
scaffold16405	26063	26262	scaffold16405:24538-25767
scaffold16405	26268	26532	scaffold16405:24538-25767
scaffold16405	26533	26605	scaffold16405:24538-25767
scaffold16422	40592	40665	scaffold16422:41422-42650
scaffold16422	40682	41035	scaffold16422:41422-42650
scaffold16422	41102	42723	scaffold16422:41422-42650
scaffold16422	42877	43079	scaffold16422:41422-42650
scaffold16422	43227	43485	scaffold16422:41422-42650
scaffold16423	125535	125678	scaffold16423:126345-127573
scaffold16423	125725	126003	scaffold16423:126345-127573
scaffold16423	126005	126357	scaffold16423:126345-127573
scaffold16423	126445	126778	scaffold16423:126345-127573
scaffold16430	104759	105237	scaffold16430:105574-106803
scaffold16430	105249	105442	scaffold16430:105574-106803
scaffold16430	105449	105802	scaffold16430:105574-106803
scaffold16430	105809	105953	scaffold16430:105574-106803
scaffold16430	106074	107630	scaffold16430:105574-106803
scaffold16430	179870	180155	scaffold16430:180210-181721
scaffold16430	180240	180642	scaffold16430:180210-181721
scaffold16430	180715	180843	scaffold16430:180210-181721
scaffold16430	180855	180990	scaffold16430:180210-181721
scaffold16430	181010	181479	scaffold16430:180210-181721
scaffold16430	181485	181760	scaffold16430:180210-181721
scaffold16430	181765	181911	scaffold16430:180210-181721
scaffold16430	181955	182399	scaffold16430:180210-181721
scaffold16430	182445	182545	scaffold16430:180210-181721
scaffold16449	81527	81816	scaffold16449:81727-82956
scaffold16449	81892	82166	scaffold16449:81727-82956
scaffold16449	82167	82517	scaffold16449:81727-82956
scaffold16449	82527	82599	scaffold16449:81727-82956
scaffold16449	82652	82790	scaffold16449:81727-82956
scaffold16449	82857	82923	scaffold16449:81727-82956
scaffold16449	82927	83000	scaffold16449:81727-82956
scaffold16449	83007	83276	scaffold16449:81727-82956
scaffold16449	83277	83343	scaffold16449:81727-82956
scaffold16449	83352	83489	scaffold16449:81727-82956
scaffold16449	83492	83704	scaffold16449:81727-82956
scaffold16449	83712	83782	scaffold16449:81727-82956
scaffold16456	9344	10256	scaffold16456:9734-10962
scaffold16456	10629	10824	scaffold16456:9734-10962
scaffold16456	10894	11447	scaffold16456:9734-10962
scaffold16456	11449	11519	scaffold16456:9734-10962
scaffold16470	36742	36877	scaffold16470:37567-38796
scaffold16470	37177	37302	scaffold16470:37567-38796
scaffold16470	37742	37888	scaffold16470:37567-38796
scaffold16470	38112	38581	scaffold16470:37567-38796
scaffold16470	38582	39024	scaffold16470:37567-38796
scaffold16470	39157	39428	scaffold16470:37567-38796
scaffold16470	39442	39631	scaffold16470:37567-38796
scaffold16473	11294	11367	scaffold16473:10706-11935
scaffold16473	11369	11488	scaffold16473:10706-11935
scaffold16473	11494	12206	scaffold16473:10706-11935
scaffold16473	12264	12678	scaffold16473:10706-11935
scaffold16483	58310	58375	scaffold16483:59140-60368
scaffold16483	58385	58804	scaffold16483:59140-60368
scaffold16483	58815	58955	scaffold16483:59140-60368
scaffold16483	58960	59729	scaffold16483:59140-60368
scaffold16483	59800	60268	scaffold16483:59140-60368
scaffold16500	81364	81425	scaffold16500:82179-83407
scaffold16500	81574	81642	scaffold16500:82179-83407
scaffold16500	81644	82145	scaffold16500:82179-83407
scaffold16500	82199	82538	scaffold16500:82179-83407
scaffold16500	82614	82683	scaffold16500:82179-83407
scaffold16500	82694	82816	scaffold16500:82179-83407
scaffold16500	82829	82959	scaffold16500:82179-83407
scaffold16500	82969	83044	scaffold16500:82179-83407
scaffold16500	83059	83225	scaffold16500:82179-83407
scaffold16500	83229	83415	scaffold16500:82179-83407
scaffold16500	83464	84215	scaffold16500:82179-83407
scaffold16504	75943	76008	scaffold16504:76423-77652
scaffold16504	76013	77173	scaffold16504:76423-77652
scaffold16504	77188	77254	scaffold16504:76423-77652
scaffold16504	77258	78227	scaffold16504:76423-77652
scaffold16504	78258	78469	scaffold16504:76423-77652
scaffold16505	269250	269752	scaffold16505:269925-271154
scaffold16505	269815	269957	scaffold16505:269925-271154
scaffold16505	269970	270726	scaffold16505:269925-271154
scaffold16505	270730	271006	scaffold16505:269925-271154
scaffold16505	271235	271987	scaffold16505:269925-271154
scaffold16506	84735	84874	scaffold16506:83440-85231
scaffold16506	84885	85106	scaffold16506:83440-85231
scaffold16511	55625	55758	scaffold16511:55025-56254
scaffold16511	55760	55901	scaffold16511:55025-56254
scaffold16511	55975	56197	scaffold16511:55025-56254
scaffold16511	56270	57094	scaffold16511:55025-56254
scaffold16511	133383	133522	scaffold16511:134123-135352
scaffold16511	133578	133640	scaffold16511:134123-135352
scaffold16511	133643	133849	scaffold16511:134123-135352
scaffold16511	133853	133932	scaffold16511:134123-135352
scaffold16511	133943	134211	scaffold16511:134123-135352
scaffold16511	134213	134368	scaffold16511:134123-135352
scaffold16511	134843	135347	scaffold16511:134123-135352
scaffold16511	135423	135562	scaffold16511:134123-135352
scaffold16511	135603	135862	scaffold16511:134123-135352
scaffold16511	135933	136166	scaffold16511:134123-135352
scaffold16511	163452	163802	scaffold16511:163982-165605
scaffold16511	164077	164209	scaffold16511:163982-165605
scaffold16511	164217	164355	scaffold16511:163982-165605
scaffold16511	164392	164566	scaffold16511:163982-165605
scaffold16511	164572	164720	scaffold16511:163982-165605
scaffold16511	164727	165263	scaffold16511:163982-165605
scaffold16511	165272	165566	scaffold16511:163982-165605
scaffold16511	165567	165766	scaffold16511:163982-165605
scaffold16511	165832	166127	scaffold16511:163982-165605
scaffold16520	15777	16066	scaffold16520:16322-17551
scaffold16520	16662	17146	scaffold16520:16322-17551
scaffold16520	17492	18064	scaffold16520:16322-17551
scaffold16520	19707	19826	scaffold16520:20142-21371
scaffold16520	20662	20822	scaffold16520:20142-21371
scaffold16520	21622	21758	scaffold16520:20142-21371
scaffold16520	118139	119129	scaffold16520:118969-120197
scaffold16520	119894	121029	scaffold16520:118969-120197
scaffold16524	206031	208096	scaffold16524:206161-207390
scaffold16543	161143	161240	scaffold16543:161973-163201
scaffold16543	161268	161632	scaffold16543:161973-163201
scaffold16543	161658	161793	scaffold16543:161973-163201
scaffold16543	161798	161985	scaffold16543:161973-163201
scaffold16543	162178	162335	scaffold16543:161973-163201
scaffold16543	162568	163242	scaffold16543:161973-163201
scaffold16543	163388	163457	scaffold16543:161973-163201
scaffold16543	163458	163552	scaffold16543:161973-163201
scaffold16543	163578	164014	scaffold16543:161973-163201
scaffold16545	255334	255688	scaffold16545:256024-257252
scaffold16545	255824	255965	scaffold16545:256024-257252
scaffold16545	255974	256468	scaffold16545:256024-257252
scaffold16558	76929	77390	scaffold16558:76969-78198
scaffold16558	77579	77830	scaffold16558:76969-78198
scaffold16558	77959	78529	scaffold16558:76969-78198
scaffold16558	78539	78723	scaffold16558:76969-78198
scaffold16558	78729	78872	scaffold16558:76969-78198
scaffold16558	87973	88130	scaffold16558:88013-89242
scaffold16558	88238	88376	scaffold16558:88013-89242
scaffold16558	88668	88837	scaffold16558:88013-89242
scaffold16558	88873	89467	scaffold16558:88013-89242
scaffold16558	89633	89774	scaffold16558:88013-89242
scaffold16558	89778	89927	scaffold16558:88013-89242
scaffold16558	89938	90070	scaffold16558:88013-89242
scaffold16561	81575	81779	scaffold16561:81990-83218
scaffold16561	81780	81976	scaffold16561:81990-83218
scaffold16561	81980	82404	scaffold16561:81990-83218
scaffold16561	82840	83165	scaffold16561:81990-83218
scaffold16561	83615	84049	scaffold16561:81990-83218
scaffold16561	106114	106195	scaffold16561:106939-108167
scaffold16561	106199	107162	scaffold16561:106939-108167
scaffold16561	107244	107369	scaffold16561:106939-108167
scaffold16561	107464	107673	scaffold16561:106939-108167
scaffold16561	107984	108160	scaffold16561:106939-108167
scaffold16565	20306	20508	scaffold16565:21131-22360
scaffold16565	20511	20583	scaffold16565:21131-22360
scaffold16565	20591	20716	scaffold16565:21131-22360
scaffold16565	20731	20870	scaffold16565:21131-22360
scaffold16565	21006	21367	scaffold16565:21131-22360
scaffold16565	22006	22187	scaffold16565:21131-22360
scaffold16565	22201	23139	scaffold16565:21131-22360
scaffold16565	180173	180534	scaffold16565:181003-182231
scaffold16565	180538	180669	scaffold16565:181003-182231
scaffold16565	180678	181268	scaffold16565:181003-182231
scaffold16565	181368	181452	scaffold16565:181003-182231
scaffold16565	181453	181614	scaffold16565:181003-182231
scaffold16565	466710	466776	scaffold16565:467540-468768
scaffold16565	466790	466934	scaffold16565:467540-468768
scaffold16565	468465	468676	scaffold16565:467540-468768
scaffold16565	469045	469108	scaffold16565:467540-468768
scaffold16565	469110	469535	scaffold16565:467540-468768
scaffold16565	505265	506068	scaffold16565:505910-507138
scaffold16565	506090	506228	scaffold16565:505910-507138
scaffold16566	454443	454639	scaffold16566:454913-456141
scaffold16566	454798	455484	scaffold16566:454913-456141
scaffold16566	455553	455923	scaffold16566:454913-456141
scaffold16566	455973	456460	scaffold16566:454913-456141
scaffold16566	456463	456574	scaffold16566:454913-456141
scaffold16566	456593	456949	scaffold16566:454913-456141
scaffold16566	478096	478391	scaffold16566:478926-480154
scaffold16566	478396	478521	scaffold16566:478926-480154
scaffold16566	478536	478673	scaffold16566:478926-480154
scaffold16566	478676	478919	scaffold16566:478926-480154
scaffold16566	478966	479244	scaffold16566:478926-480154
scaffold16566	479761	480407	scaffold16566:478926-480154
scaffold16566	480426	480649	scaffold16566:478926-480154
scaffold16566	480651	480984	scaffold16566:478926-480154
scaffold16568	178360	178499	scaffold16568:179190-180806;scaffold16568:180946-182175
scaffold16568	178520	178712	scaffold16568:179190-180806;scaffold16568:180946-182175
scaffold16568	178715	178872	scaffold16568:179190-180806;scaffold16568:180946-182175
scaffold16568	178920	178985	scaffold16568:179190-180806;scaffold16568:180946-182175
scaffold16568	178990	179060	scaffold16568:179190-180806;scaffold16568:180946-182175
scaffold16568	179065	179145	scaffold16568:179190-180806;scaffold16568:180946-182175
scaffold16568	179285	179353	scaffold16568:179190-180806;scaffold16568:180946-182175
scaffold16568	179360	179429	scaffold16568:179190-180806;scaffold16568:180946-182175
scaffold16568	179480	179846	scaffold16568:179190-180806;scaffold16568:180946-182175
scaffold16568	179925	180115	scaffold16568:179190-180806;scaffold16568:180946-182175
scaffold16568	180320	180435	scaffold16568:179190-180806;scaffold16568:180946-182175
scaffold16568	180595	180815	scaffold16568:179190-180806;scaffold16568:180946-182175
scaffold16568	180880	181017	scaffold16568:179190-180806;scaffold16568:180946-182175
scaffold16568	181230	181503	scaffold16568:179190-180806;scaffold16568:180946-182175
scaffold16568	181975	182441	scaffold16568:179190-180806;scaffold16568:180946-182175
scaffold16568	182525	183015	scaffold16568:179190-180806;scaffold16568:180946-182175
scaffold16569	278570	278634	scaffold16569:279315-280544
scaffold16569	278640	278829	scaffold16569:279315-280544
scaffold16569	278985	279123	scaffold16569:279315-280544
scaffold16569	279125	279188	scaffold16569:279315-280544
scaffold16569	279345	279409	scaffold16569:279315-280544
scaffold16569	279410	279616	scaffold16569:279315-280544
scaffold16569	280115	280303	scaffold16569:279315-280544
scaffold16569	280320	280387	scaffold16569:279315-280544
scaffold16569	280450	280662	scaffold16569:279315-280544
scaffold16569	280675	281296	scaffold16569:279315-280544
scaffold16569	281305	281378	scaffold16569:279315-280544
scaffold16573	138207	139110	scaffold16573:139022-140250
scaffold16573	139112	139180	scaffold16573:139022-140250
scaffold16573	139187	139318	scaffold16573:139022-140250
scaffold16573	139387	139683	scaffold16573:139022-140250
scaffold16573	139882	140099	scaffold16573:139022-140250
scaffold16573	140102	141083	scaffold16573:139022-140250
scaffold16574	249632	249981	scaffold16574:250422-251650
scaffold16574	250037	250265	scaffold16574:250422-251650
scaffold16574	250267	250605	scaffold16574:250422-251650
scaffold16574	251177	251335	scaffold16574:250422-251650
scaffold16574	251477	251672	scaffold16574:250422-251650
scaffold16574	251687	251815	scaffold16574:250422-251650
scaffold16574	251817	252088	scaffold16574:250422-251650
scaffold16574	252162	252442	scaffold16574:250422-251650
scaffold16577	18796	18866	scaffold16577:19626-20855
scaffold16577	18936	19081	scaffold16577:19626-20855
scaffold16577	19096	19841	scaffold16577:19626-20855
scaffold16577	19846	19921	scaffold16577:19626-20855
scaffold16577	20627	20771	scaffold16577:19626-20855
scaffold16577	20982	21110	scaffold16577:19626-20855
scaffold16577	21122	21185	scaffold16577:19626-20855
scaffold16577	21187	21321	scaffold16577:19626-20855
scaffold16580	22512	22724	scaffold16580:23272-24500
scaffold16580	22727	23029	scaffold16580:23272-24500
scaffold16580	23067	23209	scaffold16580:23272-24500
scaffold16580	23247	23899	scaffold16580:23272-24500
scaffold16580	24322	25090	scaffold16580:23272-24500
scaffold16580	25092	25324	scaffold16580:23272-24500
scaffold16582	34484	34703	scaffold16582:35314-36542
scaffold16582	34714	35768	scaffold16582:35314-36542
scaffold16582	35974	36257	scaffold16582:35314-36542
scaffold16582	36489	36812	scaffold16582:35314-36542
scaffold16582	36814	37289	scaffold16582:35314-36542
scaffold16599	90545	90680	scaffold16599:89590-90819
scaffold16599	91120	91326	scaffold16599:89590-90819
scaffold16600	20940	20999	scaffold16600:21770-22998
scaffold16600	21010	21264	scaffold16600:21770-22998
scaffold16600	21275	21896	scaffold16600:21770-22998
scaffold16600	22275	22354	scaffold16600:21770-22998
scaffold16600	22355	22431	scaffold16600:21770-22998
scaffold16600	22970	23155	scaffold16600:21770-22998
scaffold16600	23175	23673	scaffold16600:21770-22998
scaffold16609	67209	67424	scaffold16609:67899-70001
scaffold16609	68149	68294	scaffold16609:67899-70001
scaffold16609	68564	68850	scaffold16609:67899-70001
scaffold16609	69059	69277	scaffold16609:67899-70001
scaffold16609	69334	69831	scaffold16609:67899-70001
scaffold16609	69834	69962	scaffold16609:67899-70001
scaffold16609	69984	70269	scaffold16609:67899-70001
scaffold16609	70374	70535	scaffold16609:67899-70001
scaffold16609	157993	158061	scaffold16609:158823-161266
scaffold16609	158313	158386	scaffold16609:158823-161266
scaffold16609	158388	158452	scaffold16609:158823-161266
scaffold16609	158458	158574	scaffold16609:158823-161266
scaffold16609	158583	158801	scaffold16609:158823-161266
scaffold16609	158803	158920	scaffold16609:158823-161266
scaffold16609	159158	159221	scaffold16609:158823-161266
scaffold16609	159228	159552	scaffold16609:158823-161266
scaffold16609	159778	160206	scaffold16609:158823-161266
scaffold16609	160208	160693	scaffold16609:158823-161266
scaffold16609	160698	160960	scaffold16609:158823-161266
scaffold16609	160968	161383	scaffold16609:158823-161266
scaffold16609	161393	161801	scaffold16609:158823-161266
scaffold16609	161808	161879	scaffold16609:158823-161266
scaffold16622	54074	54422	scaffold16622:54824-56053
scaffold16622	54424	54840	scaffold16622:54824-56053
scaffold16622	54854	55268	scaffold16622:54824-56053
scaffold16622	55274	55761	scaffold16622:54824-56053
scaffold16622	55894	56025	scaffold16622:54824-56053
scaffold16622	56029	56441	scaffold16622:54824-56053
scaffold16622	56514	56582	scaffold16622:54824-56053
scaffold16622	56584	56882	scaffold16622:54824-56053
scaffold16623	114013	114148	scaffold16623:114823-116052
scaffold16623	114223	114355	scaffold16623:114823-116052
scaffold16623	114498	114697	scaffold16623:114823-116052
scaffold16623	114923	115065	scaffold16623:114823-116052
scaffold16623	115228	115536	scaffold16623:114823-116052
scaffold16623	115718	115866	scaffold16623:114823-116052
scaffold16623	115873	116019	scaffold16623:114823-116052
scaffold16623	116468	116754	scaffold16623:114823-116052
scaffold16623	190799	190937	scaffold16623:191629-192858
scaffold16623	191479	192007	scaffold16623:191629-192858
scaffold16623	192094	192381	scaffold16623:191629-192858
scaffold16623	193339	193492	scaffold16623:191629-192858
scaffold16623	193509	193690	scaffold16623:191629-192858
scaffold16626	4594	4800	scaffold16626:3719-4948
scaffold16626	4879	5527	scaffold16626:3719-4948
scaffold16626	9962	10040	scaffold16626:10022-11250
scaffold16626	10052	10123	scaffold16626:10022-11250
scaffold16626	10412	10690	scaffold16626:10022-11250
scaffold16626	10692	11016	scaffold16626:10022-11250
scaffold16626	11737	12079	scaffold16626:10022-11250
scaffold16628	56630	56750	scaffold16628:57375-58604
scaffold16628	57180	57448	scaffold16628:57375-58604
scaffold16628	57675	57872	scaffold16628:57375-58604
scaffold16628	57875	58008	scaffold16628:57375-58604
scaffold16628	58020	58079	scaffold16628:57375-58604
scaffold16628	58295	58363	scaffold16628:57375-58604
scaffold16628	58380	58802	scaffold16628:57375-58604
scaffold16628	59010	59203	scaffold16628:57375-58604
scaffold16628	59205	59344	scaffold16628:57375-58604
scaffold16628	59365	59435	scaffold16628:57375-58604
scaffold16651	21739	21930	scaffold16651:21646-22875
scaffold16651	22259	23382	scaffold16651:21646-22875
scaffold16651	23454	23529	scaffold16651:21646-22875
scaffold16651	23539	23705	scaffold16651:21646-22875
scaffold16651	146393	146469	scaffold16651:146173-147402
scaffold16651	146473	146551	scaffold16651:146173-147402
scaffold16651	147248	147461	scaffold16651:146173-147402
scaffold16651	147603	148001	scaffold16651:146173-147402
scaffold16651	148013	148149	scaffold16651:146173-147402
scaffold16651	148158	148231	scaffold16651:146173-147402
scaffold16656	227963	228312	scaffold16656:228653-229881
scaffold16656	228313	228521	scaffold16656:228653-229881
scaffold16656	228538	230229	scaffold16656:228653-229881
scaffold16656	230293	230722	scaffold16656:228653-229881
scaffold16659	25822	26019	scaffold16659:24807-26036
scaffold16659	26102	26873	scaffold16659:24807-26036
scaffold16659	34391	34946	scaffold16659:34921-36150
scaffold16659	35001	35149	scaffold16659:34921-36150
scaffold16659	35641	35706	scaffold16659:34921-36150
scaffold16659	35711	35863	scaffold16659:34921-36150
scaffold16659	36196	36968	scaffold16659:34921-36150
scaffold16659	55323	55542	scaffold16659:56013-57242
scaffold16659	55543	55832	scaffold16659:56013-57242
scaffold16659	55893	56028	scaffold16659:56013-57242
scaffold16659	56033	56246	scaffold16659:56013-57242
scaffold16659	56253	56331	scaffold16659:56013-57242
scaffold16659	56658	56998	scaffold16659:56013-57242
scaffold16659	57008	57277	scaffold16659:56013-57242
scaffold16659	57283	57346	scaffold16659:56013-57242
scaffold16659	57718	58073	scaffold16659:56013-57242
scaffold16660	114798	114938	scaffold16660:115133-116362
scaffold16660	115073	115562	scaffold16660:115133-116362
scaffold16660	115573	115705	scaffold16660:115133-116362
scaffold16660	115708	115775	scaffold16660:115133-116362
scaffold16660	116053	116195	scaffold16660:115133-116362
scaffold16660	116203	116278	scaffold16660:115133-116362
scaffold16660	116423	117003	scaffold16660:115133-116362
scaffold16665	10176	10312	scaffold16665:9807-11036
scaffold16675	192854	193012	scaffold16675:193684-194912
scaffold16675	193059	193256	scaffold16675:193684-194912
scaffold16675	193264	195743	scaffold16675:193684-194912
scaffold16681	293036	293185	scaffold16681:293866-295094
scaffold16681	293196	293261	scaffold16681:293866-295094
scaffold16681	293266	293466	scaffold16681:293866-295094
scaffold16681	293471	294237	scaffold16681:293866-295094
scaffold16681	294731	294898	scaffold16681:293866-295094
scaffold16681	295591	295814	scaffold16681:293866-295094
scaffold16681	489740	489894	scaffold16681:489620-490849
scaffold16681	490370	490793	scaffold16681:489620-490849
scaffold16681	490870	491018	scaffold16681:489620-490849
scaffold16681	491035	491672	scaffold16681:489620-490849
scaffold16681	505093	505285	scaffold16681:505833-507061
scaffold16681	505298	505506	scaffold16681:505833-507061
scaffold16681	505648	505849	scaffold16681:505833-507061
scaffold16681	506058	506212	scaffold16681:505833-507061
scaffold16681	506413	506690	scaffold16681:505833-507061
scaffold16681	506698	506842	scaffold16681:505833-507061
scaffold16681	506843	507168	scaffold16681:505833-507061
scaffold16681	507278	507754	scaffold16681:505833-507061
scaffold16681	507803	507896	scaffold16681:505833-507061
scaffold16684	120086	120434	scaffold16684:119216-120444
scaffold16685	5738	5966	scaffold16685:6103-7662
scaffold16685	6003	6178	scaffold16685:6103-7662
scaffold16685	6373	6826	scaffold16685:6103-7662
scaffold16685	6863	7371	scaffold16685:6103-7662
scaffold16685	7373	7668	scaffold16685:6103-7662
scaffold16685	7743	8156	scaffold16685:6103-7662
scaffold16685	8288	8420	scaffold16685:6103-7662
scaffold16685	8423	8490	scaffold16685:6103-7662
scaffold16692	67031	67175	scaffold16692:67781-69010
scaffold16692	67176	67390	scaffold16692:67781-69010
scaffold16692	67451	67524	scaffold16692:67781-69010
scaffold16692	67526	67726	scaffold16692:67781-69010
scaffold16692	67791	68137	scaffold16692:67781-69010
scaffold16692	68141	68219	scaffold16692:67781-69010
scaffold16692	68226	68420	scaffold16692:67781-69010
scaffold16692	68421	68490	scaffold16692:67781-69010
scaffold16692	68491	68552	scaffold16692:67781-69010
scaffold16692	68651	69059	scaffold16692:67781-69010
scaffold16692	69061	69346	scaffold16692:67781-69010
scaffold16692	69411	69480	scaffold16692:67781-69010
scaffold16692	69486	69549	scaffold16692:67781-69010
scaffold16692	69561	69692	scaffold16692:67781-69010
scaffold16692	69696	69761	scaffold16692:67781-69010
scaffold16692	124246	124541	scaffold16692:124866-126502
scaffold16692	124681	124875	scaffold16692:124866-126502
scaffold16692	124881	124951	scaffold16692:124866-126502
scaffold16692	125106	125319	scaffold16692:124866-126502
scaffold16692	125456	125588	scaffold16692:124866-126502
scaffold16692	125591	125722	scaffold16692:124866-126502
scaffold16692	125731	126287	scaffold16692:124866-126502
scaffold16692	126291	126366	scaffold16692:124866-126502
scaffold16692	126906	127106	scaffold16692:124866-126502
scaffold16692	137542	137625	scaffold16692:138017-139344
scaffold16692	137627	137688	scaffold16692:138017-139344
scaffold16692	137902	138041	scaffold16692:138017-139344
scaffold16692	138042	138123	scaffold16692:138017-139344
scaffold16692	138457	138672	scaffold16692:138017-139344
scaffold16692	138817	138955	scaffold16692:138017-139344
scaffold16692	138957	139101	scaffold16692:138017-139344
scaffold16692	139217	139369	scaffold16692:138017-139344
scaffold16692	139377	139465	scaffold16692:138017-139344
scaffold16692	139592	140025	scaffold16692:138017-139344
scaffold16692	143142	143214	scaffold16692:143972-145200
scaffold16692	143367	143846	scaffold16692:143972-145200
scaffold16692	143847	144052	scaffold16692:143972-145200
scaffold16692	144137	144272	scaffold16692:143972-145200
scaffold16692	144282	144348	scaffold16692:143972-145200
scaffold16692	145047	145260	scaffold16692:143972-145200
scaffold16703	52377	52868	scaffold16703:52807-54036
scaffold16703	52912	53572	scaffold16703:52807-54036
scaffold16703	54757	54841	scaffold16703:52807-54036
scaffold16712	122319	122463	scaffold16712:123149-124377
scaffold16712	122479	122619	scaffold16712:123149-124377
scaffold16712	123324	123504	scaffold16712:123149-124377
scaffold16712	124742	124942	scaffold16712:123149-124377
scaffold16712	145394	145460	scaffold16712:145429-146658
scaffold16712	145464	145602	scaffold16712:145429-146658
scaffold16716	130421	130620	scaffold16716:131236-132464
scaffold16716	130776	130979	scaffold16716:131236-132464
scaffold16716	130986	131681	scaffold16716:131236-132464
scaffold16716	131686	132636	scaffold16716:131236-132464
scaffold16716	132891	133079	scaffold16716:131236-132464
scaffold16722	60045	60214	scaffold16722:59890-61119
scaffold16722	60645	61295	scaffold16722:59890-61119
scaffold16722	61315	61721	scaffold16722:59890-61119
scaffold16722	61765	61949	scaffold16722:59890-61119
scaffold16724	15224	15711	scaffold16724:16054-17282
scaffold16724	15724	16005	scaffold16724:16054-17282
scaffold16724	16014	16217	scaffold16724:16054-17282
scaffold16724	16224	16558	scaffold16724:16054-17282
scaffold16724	16714	17042	scaffold16724:16054-17282
scaffold16724	17044	17258	scaffold16724:16054-17282
scaffold16724	17274	17395	scaffold16724:16054-17282
scaffold16724	17409	17756	scaffold16724:16054-17282
scaffold16724	17759	17832	scaffold16724:16054-17282
scaffold16724	17964	18105	scaffold16724:16054-17282
scaffold16729	200499	200852	scaffold16729:200314-201543
scaffold16729	200919	201256	scaffold16729:200314-201543
scaffold16729	201559	201813	scaffold16729:200314-201543
scaffold16729	201839	201904	scaffold16729:200314-201543
scaffold16729	201909	201978	scaffold16729:200314-201543
scaffold16729	202249	202383	scaffold16729:200314-201543
scaffold16734	8113	8403	scaffold16734:8868-11111
scaffold16734	8528	8667	scaffold16734:8868-11111
scaffold16734	8673	8961	scaffold16734:8868-11111
scaffold16734	9168	9370	scaffold16734:8868-11111
scaffold16734	9388	9526	scaffold16734:8868-11111
scaffold16734	9718	10149	scaffold16734:8868-11111
scaffold16734	10158	10358	scaffold16734:8868-11111
scaffold16734	10368	10565	scaffold16734:8868-11111
scaffold16734	10773	10904	scaffold16734:8868-11111
scaffold16734	10913	11069	scaffold16734:8868-11111
scaffold16734	12540	12867	scaffold16734:12947-14175
scaffold16734	12870	13518	scaffold16734:12947-14175
scaffold16734	13725	13986	scaffold16734:12947-14175
scaffold16734	14130	14280	scaffold16734:12947-14175
scaffold16734	14335	14409	scaffold16734:12947-14175
scaffold16734	14410	15008	scaffold16734:12947-14175
scaffold16735	196514	197383	scaffold16735:197339-198568
scaffold16735	197669	198225	scaffold16735:197339-198568
scaffold16735	198229	198442	scaffold16735:197339-198568
scaffold16735	198569	198788	scaffold16735:197339-198568
scaffold16735	198794	199208	scaffold16735:197339-198568
scaffold16735	199279	199398	scaffold16735:197339-198568
scaffold16739	46135	46501	scaffold16739:46460-47688
scaffold16739	46505	46709	scaffold16739:46460-47688
scaffold16739	46725	46921	scaffold16739:46460-47688
scaffold16739	46985	47900	scaffold16739:46460-47688
scaffold16739	47915	48520	scaffold16739:46460-47688
scaffold16742	334124	334319	scaffold16742:334864-336092
scaffold16742	334404	334594	scaffold16742:334864-336092
scaffold16742	334599	334683	scaffold16742:334864-336092
scaffold16742	334684	335132	scaffold16742:334864-336092
scaffold16742	335204	335778	scaffold16742:334864-336092
scaffold16742	335999	336195	scaffold16742:334864-336092
scaffold16742	336204	336273	scaffold16742:334864-336092
scaffold16742	336274	336412	scaffold16742:334864-336092
scaffold16742	336414	336688	scaffold16742:334864-336092
scaffold16742	336694	336916	scaffold16742:334864-336092
scaffold16742	421538	421935	scaffold16742:421928-423156
scaffold16742	421958	422567	scaffold16742:421928-423156
scaffold16742	422963	423303	scaffold16742:421928-423156
scaffold16742	423313	423659	scaffold16742:421928-423156
scaffold16742	423833	423958	scaffold16742:421928-423156
scaffold16749	191118	191261	scaffold16749:191943-193172
scaffold16749	191263	191607	scaffold16749:191943-193172
scaffold16749	191618	192032	scaffold16749:191943-193172
scaffold16749	192093	192161	scaffold16749:191943-193172
scaffold16749	192168	192242	scaffold16749:191943-193172
scaffold16749	192393	192792	scaffold16749:191943-193172
scaffold16749	193003	193294	scaffold16749:191943-193172
scaffold16749	193513	193714	scaffold16749:191943-193172
scaffold16749	193723	193853	scaffold16749:191943-193172
scaffold16749	193858	193925	scaffold16749:191943-193172
scaffold16749	193933	194002	scaffold16749:191943-193172
scaffold16749	195243	195374	scaffold16749:196063-197658
scaffold16749	195443	195801	scaffold16749:196063-197658
scaffold16749	195938	196597	scaffold16749:196063-197658
scaffold16749	196743	197069	scaffold16749:196063-197658
scaffold16749	197353	197505	scaffold16749:196063-197658
scaffold16749	197843	198064	scaffold16749:196063-197658
scaffold16749	198253	198402	scaffold16749:196063-197658
scaffold16754	216988	217137	scaffold16754:217818-219046
scaffold16754	217148	217765	scaffold16754:217818-219046
scaffold16754	217778	218104	scaffold16754:217818-219046
scaffold16754	218318	218617	scaffold16754:217818-219046
scaffold16754	218618	219182	scaffold16754:217818-219046
scaffold16754	219193	219453	scaffold16754:217818-219046
scaffold16754	219598	219797	scaffold16754:217818-219046
scaffold16754	219803	219871	scaffold16754:217818-219046
scaffold16756	53157	53298	scaffold16756:53982-55211
scaffold16756	53302	53446	scaffold16756:53982-55211
scaffold16756	53452	53516	scaffold16756:53982-55211
scaffold16756	53572	53753	scaffold16756:53982-55211
scaffold16756	53792	53983	scaffold16756:53982-55211
scaffold16756	54413	54568	scaffold16756:53982-55211
scaffold16756	54623	54779	scaffold16756:53982-55211
scaffold16756	54783	55404	scaffold16756:53982-55211
scaffold16756	55413	55681	scaffold16756:53982-55211
scaffold16756	55683	55760	scaffold16756:53982-55211
scaffold16756	55833	55961	scaffold16756:53982-55211
scaffold16756	70608	71004	scaffold16756:69423-70652;scaffold16756:70781-72010
scaffold16756	71213	71452	scaffold16756:69423-70652;scaffold16756:70781-72010
scaffold16756	71673	71895	scaffold16756:69423-70652;scaffold16756:70781-72010
scaffold16756	71948	72279	scaffold16756:69423-70652;scaffold16756:70781-72010
scaffold16756	72448	72576	scaffold16756:69423-70652;scaffold16756:70781-72010
scaffold16756	72653	72820	scaffold16756:69423-70652;scaffold16756:70781-72010
scaffold16756	249840	249996	scaffold16756:250460-251689
scaffold16756	250400	250476	scaffold16756:250460-251689
scaffold16756	250480	250616	scaffold16756:250460-251689
scaffold16756	250620	250765	scaffold16756:250460-251689
scaffold16756	251050	251117	scaffold16756:250460-251689
scaffold16756	251120	251238	scaffold16756:250460-251689
scaffold16756	251340	251681	scaffold16756:250460-251689
scaffold16756	251705	252252	scaffold16756:250460-251689
scaffold16756	252315	252519	scaffold16756:250460-251689
scaffold16758	44095	44385	scaffold16758:44645-46197
scaffold16758	45465	46148	scaffold16758:44645-46197
scaffold16758	46220	46409	scaffold16758:44645-46197
scaffold16758	46450	46782	scaffold16758:44645-46197
scaffold16758	46805	47012	scaffold16758:44645-46197
scaffold16758	134391	134593	scaffold16758:135201-136430
scaffold16758	134601	134739	scaffold16758:135201-136430
scaffold16758	134741	134858	scaffold16758:135201-136430
scaffold16758	134871	135145	scaffold16758:135201-136430
scaffold16758	135226	135494	scaffold16758:135201-136430
scaffold16758	135561	135629	scaffold16758:135201-136430
scaffold16758	135631	135854	scaffold16758:135201-136430
scaffold16758	136206	136974	scaffold16758:135201-136430
scaffold16758	136976	137180	scaffold16758:135201-136430
scaffold16758	137181	137258	scaffold16758:135201-136430
scaffold16760	106769	106841	scaffold16760:107599-108827
scaffold16760	106979	107194	scaffold16760:107599-108827
scaffold16760	107279	108096	scaffold16760:107599-108827
scaffold16760	108309	108498	scaffold16760:107599-108827
scaffold16760	108549	108707	scaffold16760:107599-108827
scaffold16760	109144	109375	scaffold16760:107599-108827
scaffold16760	109384	109667	scaffold16760:107599-108827
scaffold16760	117785	117850	scaffold16760:118615-119843
scaffold16760	117855	117993	scaffold16760:118615-119843
scaffold16760	117995	118063	scaffold16760:118615-119843
scaffold16760	118075	118272	scaffold16760:118615-119843
scaffold16760	118275	118338	scaffold16760:118615-119843
scaffold16760	118345	118424	scaffold16760:118615-119843
scaffold16760	118430	118988	scaffold16760:118615-119843
scaffold16760	119120	119298	scaffold16760:118615-119843
scaffold16760	119510	119771	scaffold16760:118615-119843
scaffold16760	119905	120099	scaffold16760:118615-119843
scaffold16762	51164	51439	scaffold16762:51854-53082
scaffold16762	51444	51580	scaffold16762:51854-53082
scaffold16762	51584	52986	scaffold16762:51854-53082
scaffold16762	52994	53129	scaffold16762:51854-53082
scaffold16762	53134	53283	scaffold16762:51854-53082
scaffold16762	53334	53470	scaffold16762:51854-53082
scaffold16762	53474	53559	scaffold16762:51854-53082
scaffold16762	53564	53755	scaffold16762:51854-53082
scaffold16762	53759	53838	scaffold16762:51854-53082
scaffold16762	87074	88268	scaffold16762:87899-89127
scaffold16762	88349	88901	scaffold16762:87899-89127
scaffold16763	60488	61668	scaffold16763:61313-62541
scaffold16763	62068	62544	scaffold16763:61313-62541
scaffold16763	62553	62696	scaffold16763:61313-62541
scaffold16763	62698	62816	scaffold16763:61313-62541
scaffold16763	62818	62890	scaffold16763:61313-62541
scaffold16769	164512	164835	scaffold16769:164642-165871
scaffold16769	164862	165681	scaffold16769:164642-165871
scaffold16769	165682	165762	scaffold16769:164642-165871
scaffold16769	165772	165836	scaffold16769:164642-165871
scaffold16769	165842	166534	scaffold16769:164642-165871
scaffold16769	166542	166667	scaffold16769:164642-165871
scaffold16769	235263	235413	scaffold16769:235523-236752
scaffold16769	235483	235817	scaffold16769:235523-236752
scaffold16769	235818	236247	scaffold16769:235523-236752
scaffold16769	236248	236652	scaffold16769:235523-236752
scaffold16769	236653	236720	scaffold16769:235523-236752
scaffold16769	236738	237419	scaffold16769:235523-236752
scaffold16769	237428	237581	scaffold16769:235523-236752
scaffold16774	138697	138765	scaffold16774:139522-140750
scaffold16774	138852	139338	scaffold16774:139522-140750
scaffold16774	139407	139675	scaffold16774:139522-140750
scaffold16774	139757	139880	scaffold16774:139522-140750
scaffold16774	139887	139962	scaffold16774:139522-140750
scaffold16774	139967	140879	scaffold16774:139522-140750
scaffold16774	140882	141210	scaffold16774:139522-140750
scaffold16774	141217	141576	scaffold16774:139522-140750
scaffold16781	18322	18440	scaffold16781:18927-20156
scaffold16781	18452	18602	scaffold16781:18927-20156
scaffold16781	19027	19207	scaffold16781:18927-20156
scaffold16781	19217	19362	scaffold16781:18927-20156
scaffold16781	19447	20678	scaffold16781:18927-20156
scaffold16781	20682	20982	scaffold16781:18927-20156
scaffold16781	32137	32313	scaffold16781:32962-34191
scaffold16781	32362	32559	scaffold16781:32962-34191
scaffold16781	32672	33111	scaffold16781:32962-34191
scaffold16781	33152	33666	scaffold16781:32962-34191
scaffold16781	33672	33834	scaffold16781:32962-34191
scaffold16781	33857	34097	scaffold16781:32962-34191
scaffold16781	34102	34658	scaffold16781:32962-34191
scaffold16781	34717	34951	scaffold16781:32962-34191
scaffold16792	239979	241437	scaffold16792:240639-241867
scaffold16792	242124	242300	scaffold16792:240639-241867
scaffold16794	44957	45041	scaffold16794:45787-47611
scaffold16794	45237	45441	scaffold16794:45787-47611
scaffold16794	45457	46085	scaffold16794:45787-47611
scaffold16794	46337	46471	scaffold16794:45787-47611
scaffold16794	48258	48451	scaffold16794:45787-47611
scaffold16794	140425	140978	scaffold16794:141245-142474
scaffold16794	141135	141327	scaffold16794:141245-142474
scaffold16794	141345	141969	scaffold16794:141245-142474
scaffold16794	141975	142457	scaffold16794:141245-142474
scaffold16794	142460	143142	scaffold16794:141245-142474
scaffold16794	143160	143286	scaffold16794:141245-142474
scaffold16797	16231	16447	scaffold16797:17061-18290
scaffold16797	16881	17019	scaffold16797:17061-18290
scaffold16797	17126	17448	scaffold16797:17061-18290
scaffold16797	17636	19119	scaffold16797:17061-18290
scaffold16797	75057	75287	scaffold16797:75887-77116
scaffold16797	75917	75981	scaffold16797:75887-77116
scaffold16797	75987	76241	scaffold16797:75887-77116
scaffold16797	76252	76403	scaffold16797:75887-77116
scaffold16797	76687	77952	scaffold16797:75887-77116
scaffold16797	362395	362543	scaffold16797:363155-364383
scaffold16797	362555	362875	scaffold16797:363155-364383
scaffold16797	362905	363282	scaffold16797:363155-364383
scaffold16797	363460	363608	scaffold16797:363155-364383
scaffold16797	363670	364236	scaffold16797:363155-364383
scaffold16797	364245	364421	scaffold16797:363155-364383
scaffold16799	24102	25199	scaffold16799:24462-25690
scaffold16799	25282	26492	scaffold16799:24462-25690
scaffold16800	156898	156998	scaffold16800:157718-158947
scaffold16800	157723	158093	scaffold16800:157718-158947
scaffold16800	158283	158466	scaffold16800:157718-158947
scaffold16800	158543	158693	scaffold16800:157718-158947
scaffold16800	158848	159781	scaffold16800:157718-158947
scaffold16800	279973	280048	scaffold16800:280803-282031
scaffold16800	280203	280529	scaffold16800:280803-282031
scaffold16800	280533	281322	scaffold16800:280803-282031
scaffold16800	281653	281720	scaffold16800:280803-282031
scaffold16800	281738	281932	scaffold16800:280803-282031
scaffold16800	446357	446427	scaffold16800:447182-448410
scaffold16800	446437	447128	scaffold16800:447182-448410
scaffold16800	447137	447266	scaffold16800:447182-448410
scaffold16800	447272	447694	scaffold16800:447182-448410
scaffold16800	447697	447767	scaffold16800:447182-448410
scaffold16800	447772	447891	scaffold16800:447182-448410
scaffold16800	448192	448539	scaffold16800:447182-448410
scaffold16800	448542	448821	scaffold16800:447182-448410
scaffold16800	448822	449241	scaffold16800:447182-448410
scaffold16818	44910	45121	scaffold16818:45740-46968
scaffold16818	45655	45864	scaffold16818:45740-46968
scaffold16818	46380	46585	scaffold16818:45740-46968
scaffold16844	93001	93906	scaffold16844:93821-95049
scaffold16844	93916	94115	scaffold16844:93821-95049
scaffold16844	94126	94269	scaffold16844:93821-95049
scaffold16844	95161	95359	scaffold16844:93821-95049
scaffold16844	95431	95868	scaffold16844:93821-95049
scaffold16844	118961	119111	scaffold16844:119791-121020
scaffold16844	119454	119668	scaffold16844:119791-121020
scaffold16844	119814	119939	scaffold16844:119791-121020
scaffold16844	119944	120075	scaffold16844:119791-121020
scaffold16844	120084	120221	scaffold16844:119791-121020
scaffold16844	120299	120450	scaffold16844:119791-121020
scaffold16844	120584	121636	scaffold16844:119791-121020
scaffold16844	121744	121838	scaffold16844:119791-121020
scaffold16844	139619	140315	scaffold16844:140444-141673
scaffold16844	141639	141770	scaffold16844:140444-141673
scaffold16844	141779	142123	scaffold16844:140444-141673
scaffold16844	142124	142268	scaffold16844:140444-141673
scaffold16844	142269	142415	scaffold16844:140444-141673
scaffold16844	142424	142494	scaffold16844:140444-141673
scaffold16845	66239	66309	scaffold16845:66919-68147
scaffold16845	66319	66387	scaffold16845:66919-68147
scaffold16845	66509	67647	scaffold16845:66919-68147
scaffold16845	67884	68075	scaffold16845:66919-68147
scaffold16847	39904	39972	scaffold16847:40734-41963
scaffold16847	40049	40195	scaffold16847:40734-41963
scaffold16847	40204	40321	scaffold16847:40734-41963
scaffold16847	40329	40813	scaffold16847:40734-41963
scaffold16847	41184	41307	scaffold16847:40734-41963
scaffold16847	41494	42490	scaffold16847:40734-41963
scaffold16847	42559	42719	scaffold16847:40734-41963
scaffold16861	94152	94287	scaffold16861:94982-96210
scaffold16861	94362	94792	scaffold16861:94982-96210
scaffold16861	94862	94993	scaffold16861:94982-96210
scaffold16861	95142	95290	scaffold16861:94982-96210
scaffold16861	95292	95549	scaffold16861:94982-96210
scaffold16861	95572	95831	scaffold16861:94982-96210
scaffold16861	95832	95980	scaffold16861:94982-96210
scaffold16861	95992	96180	scaffold16861:94982-96210
scaffold16861	96182	96670	scaffold16861:94982-96210
scaffold16861	96672	97018	scaffold16861:94982-96210
scaffold16867	192072	192159	scaffold16867:192902-194130
scaffold16867	192327	194095	scaffold16867:192902-194130
scaffold16869	5648	5782	scaffold16869:5758-7372
scaffold16869	6683	6828	scaffold16869:5758-7372
scaffold16871	128687	128900	scaffold16871:129277-131714;scaffold16871:133008-135408
scaffold16871	129127	129712	scaffold16871:129277-131714;scaffold16871:133008-135408
scaffold16871	129727	129902	scaffold16871:129277-131714;scaffold16871:133008-135408
scaffold16871	130117	130264	scaffold16871:129277-131714;scaffold16871:133008-135408
scaffold16871	130287	130630	scaffold16871:129277-131714;scaffold16871:133008-135408
scaffold16871	130702	131124	scaffold16871:129277-131714;scaffold16871:133008-135408
scaffold16871	131387	131828	scaffold16871:129277-131714;scaffold16871:133008-135408
scaffold16871	131892	132321	scaffold16871:129277-131714;scaffold16871:133008-135408
scaffold16871	132522	132783	scaffold16871:129277-131714;scaffold16871:133008-135408
scaffold16871	133017	133222	scaffold16871:129277-131714;scaffold16871:133008-135408
scaffold16871	133297	133442	scaffold16871:129277-131714;scaffold16871:133008-135408
scaffold16871	133512	134089	scaffold16871:129277-131714;scaffold16871:133008-135408
scaffold16871	134357	134520	scaffold16871:129277-131714;scaffold16871:133008-135408
scaffold16871	134572	134852	scaffold16871:129277-131714;scaffold16871:133008-135408
scaffold16871	135277	135688	scaffold16871:129277-131714;scaffold16871:133008-135408
scaffold16871	135797	136222	scaffold16871:129277-131714;scaffold16871:133008-135408
scaffold16892	58580	58730	scaffold16892:59405-60633
scaffold16892	58900	59591	scaffold16892:59405-60633
scaffold16892	59635	59797	scaffold16892:59405-60633
scaffold16892	59935	60115	scaffold16892:59405-60633
scaffold16892	60125	60278	scaffold16892:59405-60633
scaffold16892	60505	60703	scaffold16892:59405-60633
scaffold16892	60715	60914	scaffold16892:59405-60633
scaffold16892	60930	61340	scaffold16892:59405-60633
scaffold16892	69674	69867	scaffold16892:70344-71572
scaffold16892	69869	70489	scaffold16892:70344-71572
scaffold16892	70499	70643	scaffold16892:70344-71572
scaffold16892	70654	70776	scaffold16892:70344-71572
scaffold16892	70794	71192	scaffold16892:70344-71572
scaffold16892	71194	71472	scaffold16892:70344-71572
scaffold16892	71479	72173	scaffold16892:70344-71572
scaffold16898	17749	17955	scaffold16898:17809-19038
scaffold16898	18034	18250	scaffold16898:17809-19038
scaffold16898	18254	18394	scaffold16898:17809-19038
scaffold16898	18449	18882	scaffold16898:17809-19038
scaffold16898	18884	19579	scaffold16898:17809-19038
scaffold16898	19584	19863	scaffold16898:17809-19038
scaffold16903	108488	108902	scaffold16903:108758-109987
scaffold16903	108908	108974	scaffold16903:108758-109987
scaffold16903	108978	109097	scaffold16903:108758-109987
scaffold16903	109213	109377	scaffold16903:108758-109987
scaffold16903	109703	109818	scaffold16903:108758-109987
scaffold16903	109838	109975	scaffold16903:108758-109987
scaffold16903	109978	110102	scaffold16903:108758-109987
scaffold16903	110108	110308	scaffold16903:108758-109987
scaffold16903	110318	110463	scaffold16903:108758-109987
scaffold16903	110543	110805	scaffold16903:108758-109987
scaffold16911	86576	87049	scaffold16911:87386-88615
scaffold16911	87346	87481	scaffold16911:87386-88615
scaffold16911	87541	87717	scaffold16911:87386-88615
scaffold16911	87971	88132	scaffold16911:87386-88615
scaffold16911	88316	88444	scaffold16911:87386-88615
scaffold16911	88476	88851	scaffold16911:87386-88615
scaffold16911	88956	89247	scaffold16911:87386-88615
scaffold16911	89286	89432	scaffold16911:87386-88615
scaffold16911	90460	90758	scaffold16911:91215-92444
scaffold16911	90805	90957	scaffold16911:91215-92444
scaffold16911	91295	91466	scaffold16911:91215-92444
scaffold16911	91805	93280	scaffold16911:91215-92444
scaffold16919	38043	38115	scaffold16919:38853-41515
scaffold16919	38173	38242	scaffold16919:38853-41515
scaffold16919	38248	38379	scaffold16919:38853-41515
scaffold16919	38583	39149	scaffold16919:38853-41515
scaffold16919	39513	40334	scaffold16919:38853-41515
scaffold16919	75312	75815	scaffold16919:76137-77366
scaffold16919	75817	76359	scaffold16919:76137-77366
scaffold16919	76362	76490	scaffold16919:76137-77366
scaffold16919	76497	76581	scaffold16919:76137-77366
scaffold16919	76582	76774	scaffold16919:76137-77366
scaffold16919	76902	77549	scaffold16919:76137-77366
scaffold16919	77567	77842	scaffold16919:76137-77366
scaffold16919	77847	78126	scaffold16919:76137-77366
scaffold16925	71341	71428	scaffold16925:72171-73399
scaffold16925	71431	71558	scaffold16925:72171-73399
scaffold16925	71566	71771	scaffold16925:72171-73399
scaffold16925	71781	71982	scaffold16925:72171-73399
scaffold16925	71991	72251	scaffold16925:72171-73399
scaffold16925	73871	74199	scaffold16925:72171-73399
scaffold16926	114667	115811	scaffold16926:113767-114996
scaffold16931	13576	13738	scaffold16931:14056-15285
scaffold16931	14911	15758	scaffold16931:14056-15285
scaffold16931	15816	16120	scaffold16931:14056-15285
scaffold16933	123073	123150	scaffold16933:123893-125121
scaffold16933	123153	123222	scaffold16933:123893-125121
scaffold16933	123223	124040	scaffold16933:123893-125121
scaffold16933	124043	124192	scaffold16933:123893-125121
scaffold16933	124203	124542	scaffold16933:123893-125121
scaffold16933	124543	124672	scaffold16933:123893-125121
scaffold16933	124673	125463	scaffold16933:123893-125121
scaffold16933	125773	125950	scaffold16933:123893-125121
scaffold16934	55144	55304	scaffold16934:55974-57716
scaffold16934	55494	55722	scaffold16934:55974-57716
scaffold16934	56124	56698	scaffold16934:55974-57716
scaffold16934	56704	56865	scaffold16934:55974-57716
scaffold16934	56914	57330	scaffold16934:55974-57716
scaffold16934	58034	58528	scaffold16934:55974-57716
scaffold16940	110868	110949	scaffold16940:111698-112926
scaffold16940	110958	111158	scaffold16940:111698-112926
scaffold16940	111438	111583	scaffold16940:111698-112926
scaffold16940	111708	111861	scaffold16940:111698-112926
scaffold16940	112058	112547	scaffold16940:111698-112926
scaffold16940	112558	112772	scaffold16940:111698-112926
scaffold16940	112828	112894	scaffold16940:111698-112926
scaffold16940	112903	113245	scaffold16940:111698-112926
scaffold16940	113263	113396	scaffold16940:111698-112926
scaffold16943	11868	12003	scaffold16943:12608-13837
scaffold16943	12562	12977	scaffold16943:12608-13837
scaffold16943	13337	13522	scaffold16943:12608-13837
scaffold16943	13527	13600	scaffold16943:12608-13837
scaffold16943	13737	13870	scaffold16943:12608-13837
scaffold16943	14297	14502	scaffold16943:12608-13837
scaffold16943	14517	14654	scaffold16943:12608-13837
scaffold16943	211552	211821	scaffold16943:212367-213595
scaffold16943	212247	212588	scaffold16943:212367-213595
scaffold16943	212602	212667	scaffold16943:212367-213595
scaffold16943	212807	212873	scaffold16943:212367-213595
scaffold16943	212877	213141	scaffold16943:212367-213595
scaffold16943	213457	213922	scaffold16943:212367-213595
scaffold16943	264051	264770	scaffold16943:264766-265995
scaffold16943	264841	264977	scaffold16943:264766-265995
scaffold16943	265106	265173	scaffold16943:264766-265995
scaffold16943	265176	265392	scaffold16943:264766-265995
scaffold16943	265526	265748	scaffold16943:264766-265995
scaffold16943	265881	266227	scaffold16943:264766-265995
scaffold16943	266236	266309	scaffold16943:264766-265995
scaffold16943	266311	266388	scaffold16943:264766-265995
scaffold16943	266611	266831	scaffold16943:264766-265995
scaffold16947	73947	74098	scaffold16947:73952-75181
scaffold16947	74107	74731	scaffold16947:73952-75181
scaffold16947	74872	75014	scaffold16947:73952-75181
scaffold16947	75067	75146	scaffold16947:73952-75181
scaffold16947	75152	75225	scaffold16947:73952-75181
scaffold16947	75467	75676	scaffold16947:73952-75181
scaffold16954	9019	9218	scaffold16954:9839-11068
scaffold16954	9234	9641	scaffold16954:9839-11068
scaffold16954	9999	10776	scaffold16954:9839-11068
scaffold16954	11059	11271	scaffold16954:9839-11068
scaffold16954	11294	11758	scaffold16954:9839-11068
scaffold16955	78959	79114	scaffold16955:79324-80900;scaffold16955:80962-82190
scaffold16955	80234	80512	scaffold16955:79324-80900;scaffold16955:80962-82190
scaffold16955	80514	80713	scaffold16955:79324-80900;scaffold16955:80962-82190
scaffold16955	80889	81071	scaffold16955:79324-80900;scaffold16955:80962-82190
scaffold16955	81309	81491	scaffold16955:79324-80900;scaffold16955:80962-82190
scaffold16955	82184	82348	scaffold16955:79324-80900;scaffold16955:80962-82190
scaffold16955	87664	87801	scaffold16955:87844-89072
scaffold16955	87804	87991	scaffold16955:87844-89072
scaffold16955	89304	89484	scaffold16955:87844-89072
scaffold16955	89669	89907	scaffold16955:87844-89072
scaffold16955	124965	125174	scaffold16955:125780-127008
scaffold16955	125175	126017	scaffold16955:125780-127008
scaffold16955	126230	126411	scaffold16955:125780-127008
scaffold16955	127350	127489	scaffold16955:125780-127008
scaffold16955	127550	127718	scaffold16955:125780-127008
scaffold16956	105593	105744	scaffold16956:106423-107652
scaffold16956	105753	105816	scaffold16956:106423-107652
scaffold16956	106438	107220	scaffold16956:106423-107652
scaffold16956	107223	107432	scaffold16956:106423-107652
scaffold16956	107438	107555	scaffold16956:106423-107652
scaffold16956	107593	108481	scaffold16956:106423-107652
scaffold16959	16779	16932	scaffold16959:17609-18838
scaffold16959	16989	17128	scaffold16959:17609-18838
scaffold16959	17954	18198	scaffold16959:17609-18838
scaffold16959	18214	19131	scaffold16959:17609-18838
scaffold16959	19134	19345	scaffold16959:17609-18838
scaffold16959	19414	19674	scaffold16959:17609-18838
scaffold16972	7213	7347	scaffold16972:7403-8631;scaffold16972:8805-10033
scaffold16972	7903	8049	scaffold16972:7403-8631;scaffold16972:8805-10033
scaffold16972	8053	8824	scaffold16972:7403-8631;scaffold16972:8805-10033
scaffold16972	10398	10527	scaffold16972:7403-8631;scaffold16972:8805-10033
scaffold16972	10673	10813	scaffold16972:7403-8631;scaffold16972:8805-10033
scaffold16972	15921	16151	scaffold16972:16751-17979
scaffold16972	16201	16552	scaffold16972:16751-17979
scaffold16972	16621	17035	scaffold16972:16751-17979
scaffold16972	18239	18499	scaffold16972:16751-17979
scaffold16972	18514	18636	scaffold16972:16751-17979
scaffold16972	18639	18791	scaffold16972:16751-17979
scaffold16976	32816	32938	scaffold16976:32101-33329
scaffold16976	33026	33237	scaffold16976:32101-33329
scaffold16976	33617	33807	scaffold16976:32101-33329
scaffold16987	30075	30200	scaffold16987:30815-32043
scaffold16987	30625	30829	scaffold16987:30815-32043
scaffold16987	30845	31120	scaffold16987:30815-32043
scaffold16987	31250	31524	scaffold16987:30815-32043
scaffold16987	31525	31688	scaffold16987:30815-32043
scaffold16987	32175	32364	scaffold16987:30815-32043
scaffold16987	32365	32433	scaffold16987:30815-32043
scaffold16987	43554	43627	scaffold16987:44384-45613
scaffold16987	43909	44045	scaffold16987:44384-45613
scaffold16987	44689	44757	scaffold16987:44384-45613
scaffold16987	44764	44908	scaffold16987:44384-45613
scaffold16987	45044	45241	scaffold16987:44384-45613
scaffold16987	45324	45451	scaffold16987:44384-45613
scaffold16987	45519	45728	scaffold16987:44384-45613
scaffold16987	46024	46151	scaffold16987:44384-45613
scaffold16991	54332	54465	scaffold16991:55087-56315
scaffold16991	54467	54751	scaffold16991:55087-56315
scaffold16991	54887	55040	scaffold16991:55087-56315
scaffold16991	55182	55371	scaffold16991:55087-56315
scaffold16991	55377	55443	scaffold16991:55087-56315
scaffold16991	55447	55794	scaffold16991:55087-56315
scaffold16991	56587	56739	scaffold16991:55087-56315
scaffold16991	56782	57053	scaffold16991:55087-56315
scaffold16991	57057	57132	scaffold16991:55087-56315
scaffold16991	220598	220789	scaffold16991:220816-222045
scaffold16991	221288	221351	scaffold16991:220816-222045
scaffold16991	221358	221643	scaffold16991:220816-222045
scaffold16991	221913	222601	scaffold16991:220816-222045
scaffold16994	122815	122882	scaffold16994:123645-124873
scaffold16994	122885	122951	scaffold16994:123645-124873
scaffold16994	122960	124014	scaffold16994:123645-124873
scaffold16994	185918	186390	scaffold16994:185511-186740;scaffold16994:187372-188601
scaffold16994	186393	186462	scaffold16994:185511-186740;scaffold16994:187372-188601
scaffold16994	186538	187277	scaffold16994:185511-186740;scaffold16994:187372-188601
scaffold16994	187393	187647	scaffold16994:185511-186740;scaffold16994:187372-188601
scaffold16994	187838	188230	scaffold16994:185511-186740;scaffold16994:187372-188601
scaffold16994	188323	188438	scaffold16994:185511-186740;scaffold16994:187372-188601
scaffold16994	188443	188641	scaffold16994:185511-186740;scaffold16994:187372-188601
scaffold16994	188653	188840	scaffold16994:185511-186740;scaffold16994:187372-188601
scaffold16994	188928	189430	scaffold16994:185511-186740;scaffold16994:187372-188601
scaffold16994	190689	190761	scaffold16994:191519-193162
scaffold16994	190849	191103	scaffold16994:191519-193162
scaffold16994	191114	191254	scaffold16994:191519-193162
scaffold16994	191579	191726	scaffold16994:191519-193162
scaffold16994	192511	193620	scaffold16994:191519-193162
scaffold16994	193641	193829	scaffold16994:191519-193162
scaffold16994	193831	193977	scaffold16994:191519-193162
scaffold16994	253583	254199	scaffold16994:254183-255411
scaffold16994	254273	254415	scaffold16994:254183-255411
scaffold16994	254418	254690	scaffold16994:254183-255411
scaffold16994	254693	254837	scaffold16994:254183-255411
scaffold16994	254843	255466	scaffold16994:254183-255411
scaffold16994	255498	255755	scaffold16994:254183-255411
scaffold16994	255893	256147	scaffold16994:254183-255411
scaffold16994	256173	256246	scaffold16994:254183-255411
scaffold16995	30589	30730	scaffold16995:31419-32648
scaffold16995	30744	30950	scaffold16995:31419-32648
scaffold16995	31009	31153	scaffold16995:31419-32648
scaffold16995	31154	31292	scaffold16995:31419-32648
scaffold16995	31299	31432	scaffold16995:31419-32648
scaffold16995	31499	31851	scaffold16995:31419-32648
scaffold16995	31864	32062	scaffold16995:31419-32648
scaffold16995	33249	33333	scaffold16995:31419-32648
scaffold16995	33334	33409	scaffold16995:31419-32648
scaffold16995	36631	36763	scaffold16995:37351-38579
scaffold16995	36851	37045	scaffold16995:37351-38579
scaffold16995	37596	37692	scaffold16995:37351-38579
scaffold16995	38076	38313	scaffold16995:37351-38579
scaffold16995	39151	39351	scaffold16995:37351-38579
scaffold17000	40379	40447	scaffold17000:41209-43406
scaffold17000	41099	41316	scaffold17000:41209-43406
scaffold17000	41584	41772	scaffold17000:41209-43406
scaffold17000	41854	42027	scaffold17000:41209-43406
scaffold17000	42124	42654	scaffold17000:41209-43406
scaffold17000	43349	43515	scaffold17000:41209-43406
scaffold17000	43544	43701	scaffold17000:41209-43406
scaffold17002	19838	19998	scaffold17002:20543-21995
scaffold17002	20468	20652	scaffold17002:20543-21995
scaffold17002	20708	20968	scaffold17002:20543-21995
scaffold17002	21338	21732	scaffold17002:20543-21995
scaffold17002	21738	22698	scaffold17002:20543-21995
scaffold17002	31194	31591	scaffold17002:31864-33093
scaffold17002	32716	33294	scaffold17002:31864-33093
scaffold17002	33296	33771	scaffold17002:31864-33093
scaffold17002	33776	33858	scaffold17002:31864-33093
scaffold17013	45504	45924	scaffold17013:46053-47281
scaffold17013	45929	46065	scaffold17013:46053-47281
scaffold17013	46069	46429	scaffold17013:46053-47281
scaffold17013	46434	46627	scaffold17013:46053-47281
scaffold17013	46629	47277	scaffold17013:46053-47281
scaffold17013	47464	47530	scaffold17013:46053-47281
scaffold17013	47534	47607	scaffold17013:46053-47281
scaffold17013	228274	228410	scaffold17013:229034-230262
scaffold17013	228424	228494	scaffold17013:229034-230262
scaffold17013	228504	228767	scaffold17013:229034-230262
scaffold17013	228779	228969	scaffold17013:229034-230262
scaffold17013	228979	229263	scaffold17013:229034-230262
scaffold17013	229539	229615	scaffold17013:229034-230262
scaffold17013	229619	229745	scaffold17013:229034-230262
scaffold17013	229894	230029	scaffold17013:229034-230262
scaffold17013	230324	230444	scaffold17013:229034-230262
scaffold17013	230459	230603	scaffold17013:229034-230262
scaffold17013	230669	230796	scaffold17013:229034-230262
scaffold17013	230804	231023	scaffold17013:229034-230262
scaffold17013	231024	231092	scaffold17013:229034-230262
scaffold17017	37002	37146	scaffold17017:37747-38976
scaffold17017	37147	37282	scaffold17017:37747-38976
scaffold17017	37287	37892	scaffold17017:37747-38976
scaffold17017	37977	38038	scaffold17017:37747-38976
scaffold17017	38042	38116	scaffold17017:37747-38976
scaffold17017	38177	38366	scaffold17017:37747-38976
scaffold17017	38462	38586	scaffold17017:37747-38976
scaffold17017	38737	38868	scaffold17017:37747-38976
scaffold17017	39007	39734	scaffold17017:37747-38976
scaffold17017	39737	39810	scaffold17017:37747-38976
scaffold17021	7585	7785	scaffold17021:8050-9279
scaffold17021	8010	8069	scaffold17021:8050-9279
scaffold17021	8080	8214	scaffold17021:8050-9279
scaffold17021	8215	8493	scaffold17021:8050-9279
scaffold17021	9115	9262	scaffold17021:8050-9279
scaffold17021	9320	9470	scaffold17021:8050-9279
scaffold17021	74204	74340	scaffold17021:74944-76173
scaffold17021	75464	76356	scaffold17021:74944-76173
scaffold17021	76359	76433	scaffold17021:74944-76173
scaffold17021	76439	76508	scaffold17021:74944-76173
scaffold17021	76514	76919	scaffold17021:74944-76173
scaffold17023	140910	141066	scaffold17023:141740-142968
scaffold17023	141070	141196	scaffold17023:141740-142968
scaffold17023	141210	141279	scaffold17023:141740-142968
scaffold17023	141280	141820	scaffold17023:141740-142968
scaffold17023	141830	142177	scaffold17023:141740-142968
scaffold17023	142185	142386	scaffold17023:141740-142968
scaffold17023	142395	142464	scaffold17023:141740-142968
scaffold17023	142470	142604	scaffold17023:141740-142968
scaffold17023	142605	142734	scaffold17023:141740-142968
scaffold17023	142800	143006	scaffold17023:141740-142968
scaffold17023	143010	143298	scaffold17023:141740-142968
scaffold17023	143310	143429	scaffold17023:141740-142968
scaffold17023	143450	143655	scaffold17023:141740-142968
scaffold17023	143710	143795	scaffold17023:141740-142968
scaffold17036	56979	57165	scaffold17036:57367-58595
scaffold17036	57239	57394	scaffold17036:57367-58595
scaffold17036	57764	57908	scaffold17036:57367-58595
scaffold17036	57984	58101	scaffold17036:57367-58595
scaffold17036	58119	58316	scaffold17036:57367-58595
scaffold17036	58699	58872	scaffold17036:57367-58595
scaffold17036	59099	59232	scaffold17036:57367-58595
scaffold17036	59324	59427	scaffold17036:57367-58595
scaffold17036	79882	80028	scaffold17036:80712-81940
scaffold17036	80092	80237	scaffold17036:80712-81940
scaffold17036	80242	80443	scaffold17036:80712-81940
scaffold17036	80447	80951	scaffold17036:80712-81940
scaffold17036	81442	81566	scaffold17036:80712-81940
scaffold17036	82062	82336	scaffold17036:80712-81940
scaffold17036	82347	82541	scaffold17036:80712-81940
scaffold17036	82552	82747	scaffold17036:80712-81940
scaffold17036	149034	149378	scaffold17036:148314-149543
scaffold17036	149379	150172	scaffold17036:148314-149543
scaffold17036	150209	150364	scaffold17036:148314-149543
scaffold17041	38923	39046	scaffold17041:39673-40902
scaffold17041	39058	39207	scaffold17041:39673-40902
scaffold17041	39273	39486	scaffold17041:39673-40902
scaffold17041	39548	39754	scaffold17041:39673-40902
scaffold17041	39773	39971	scaffold17041:39673-40902
scaffold17041	39978	40105	scaffold17041:39673-40902
scaffold17041	40123	40317	scaffold17041:39673-40902
scaffold17041	40318	40389	scaffold17041:39673-40902
scaffold17041	40403	40522	scaffold17041:39673-40902
scaffold17041	40538	41029	scaffold17041:39673-40902
scaffold17041	41033	41215	scaffold17041:39673-40902
scaffold17041	41313	41660	scaffold17041:39673-40902
scaffold17041	155895	156237	scaffold17041:156635-157863
scaffold17041	156240	156313	scaffold17041:156635-157863
scaffold17041	156365	156577	scaffold17041:156635-157863
scaffold17041	157270	157397	scaffold17041:156635-157863
scaffold17041	334249	334397	scaffold17041:334819-336047
scaffold17041	334834	335230	scaffold17041:334819-336047
scaffold17041	335429	336279	scaffold17041:334819-336047
scaffold17041	336339	336877	scaffold17041:334819-336047
scaffold17051	295617	295761	scaffold17051:294067-295978
scaffold17051	461553	461688	scaffold17051:462383-464386
scaffold17051	461693	461971	scaffold17051:462383-464386
scaffold17051	461993	462124	scaffold17051:462383-464386
scaffold17051	462133	462393	scaffold17051:462383-464386
scaffold17051	462463	463123	scaffold17051:462383-464386
scaffold17051	463183	463644	scaffold17051:462383-464386
scaffold17051	463673	464150	scaffold17051:462383-464386
scaffold17051	464308	464511	scaffold17051:462383-464386
scaffold17051	464918	465217	scaffold17051:462383-464386
scaffold17051	518871	519003	scaffold17051:518786-520015
scaffold17051	519026	519726	scaffold17051:518786-520015
scaffold17051	519731	520790	scaffold17051:518786-520015
scaffold17051	541721	542515	scaffold17051:541686-542915
scaffold17051	542611	543452	scaffold17051:541686-542915
scaffold17061	71918	72118	scaffold17061:72453-73682
scaffold17061	73398	73543	scaffold17061:72453-73682
scaffold17061	73548	73886	scaffold17061:72453-73682
scaffold17061	73888	74516	scaffold17061:72453-73682
scaffold17061	105484	105688	scaffold17061:106299-107527
scaffold17061	105689	105756	scaffold17061:106299-107527
scaffold17061	105839	105964	scaffold17061:106299-107527
scaffold17061	105974	106322	scaffold17061:106299-107527
scaffold17061	106329	106527	scaffold17061:106299-107527
scaffold17061	106529	106802	scaffold17061:106299-107527
scaffold17061	106804	106954	scaffold17061:106299-107527
scaffold17061	107359	107579	scaffold17061:106299-107527
scaffold17066	104588	104722	scaffold17066:103993-105222
scaffold17066	104798	104944	scaffold17066:103993-105222
scaffold17066	105008	105195	scaffold17066:103993-105222
scaffold17066	105198	105259	scaffold17066:103993-105222
scaffold17066	105268	105754	scaffold17066:103993-105222
scaffold17066	105953	106047	scaffold17066:103993-105222
scaffold17066	184463	184602	scaffold17066:185283-186511
scaffold17066	184613	184794	scaffold17066:185283-186511
scaffold17066	184873	185235	scaffold17066:185283-186511
scaffold17066	185243	185429	scaffold17066:185283-186511
scaffold17066	186878	187073	scaffold17066:185283-186511
scaffold17071	111953	112631	scaffold17071:112258-113487
scaffold17071	112653	114316	scaffold17071:112258-113487
scaffold17076	53885	53960	scaffold17076:54505-55733
scaffold17076	53970	54309	scaffold17076:54505-55733
scaffold17076	54310	55532	scaffold17076:54505-55733
scaffold17076	55535	55939	scaffold17076:54505-55733
scaffold17076	204089	204293	scaffold17076:204284-205513
scaffold17076	205259	206326	scaffold17076:204284-205513
scaffold17076	350529	350596	scaffold17076:351359-352588
scaffold17076	350604	350925	scaffold17076:351359-352588
scaffold17076	351089	351880	scaffold17076:351359-352588
scaffold17076	351934	352493	scaffold17076:351359-352588
scaffold17076	352494	353413	scaffold17076:351359-352588
scaffold17088	19956	20092	scaffold17088:20781-22009
scaffold17088	197333	197473	scaffold17088:197883-199112
scaffold17088	197478	197550	scaffold17088:197883-199112
scaffold17088	198053	198241	scaffold17088:197883-199112
scaffold17088	198463	199314	scaffold17088:197883-199112
scaffold17088	199373	199944	scaffold17088:197883-199112
scaffold17090	32589	32797	scaffold17090:33419-34647
scaffold17090	32799	33088	scaffold17090:33419-34647
scaffold17090	33089	33933	scaffold17090:33419-34647
scaffold17090	33939	34102	scaffold17090:33419-34647
scaffold17090	84734	84800	scaffold17090:85559-86787
scaffold17090	84809	85224	scaffold17090:85559-86787
scaffold17090	85239	85355	scaffold17090:85559-86787
scaffold17090	86149	86357	scaffold17090:85559-86787
scaffold17090	86429	86688	scaffold17090:85559-86787
scaffold17090	86689	86826	scaffold17090:85559-86787
scaffold17090	86989	87330	scaffold17090:85559-86787
scaffold17090	87469	87620	scaffold17090:85559-86787
scaffold17093	145853	146151	scaffold17093:146683-147912
scaffold17093	146153	146412	scaffold17093:146683-147912
scaffold17093	146423	146802	scaffold17093:146683-147912
scaffold17093	146808	146880	scaffold17093:146683-147912
scaffold17093	146883	147013	scaffold17093:146683-147912
scaffold17093	147213	147282	scaffold17093:146683-147912
scaffold17093	147288	147582	scaffold17093:146683-147912
scaffold17093	147633	148143	scaffold17093:146683-147912
scaffold17093	148213	148309	scaffold17093:146683-147912
scaffold17093	148418	148571	scaffold17093:146683-147912
scaffold17093	201299	201359	scaffold17093:202129-203358
scaffold17093	201374	201650	scaffold17093:202129-203358
scaffold17093	201934	202220	scaffold17093:202129-203358
scaffold17093	202229	202701	scaffold17093:202129-203358
scaffold17093	202714	202841	scaffold17093:202129-203358
scaffold17093	202854	203066	scaffold17093:202129-203358
scaffold17093	203549	203689	scaffold17093:202129-203358
scaffold17103	119456	119652	scaffold17103:119691-120920
scaffold17103	120581	120928	scaffold17103:119691-120920
scaffold17103	121091	121284	scaffold17103:119691-120920
scaffold17103	121301	121466	scaffold17103:119691-120920
scaffold17103	121511	121623	scaffold17103:119691-120920
scaffold17103	125276	125561	scaffold17103:125126-126355
scaffold17103	125716	125850	scaffold17103:125126-126355
scaffold17103	125856	126041	scaffold17103:125126-126355
scaffold17103	126061	126183	scaffold17103:125126-126355
scaffold17103	126371	126565	scaffold17103:125126-126355
scaffold17103	126581	126742	scaffold17103:125126-126355
scaffold17103	126886	127188	scaffold17103:125126-126355
scaffold17104	138401	138602	scaffold17104:139231-140459
scaffold17104	138626	138743	scaffold17104:139231-140459
scaffold17104	138751	139170	scaffold17104:139231-140459
scaffold17104	139171	139676	scaffold17104:139231-140459
scaffold17104	139681	139809	scaffold17104:139231-140459
scaffold17104	139826	140116	scaffold17104:139231-140459
scaffold17104	140326	140467	scaffold17104:139231-140459
scaffold17104	140816	141292	scaffold17104:139231-140459
scaffold17104	143164	143953	scaffold17104:143994-145222
scaffold17104	144019	144218	scaffold17104:143994-145222
scaffold17104	144284	144846	scaffold17104:143994-145222
scaffold17104	145704	145828	scaffold17104:143994-145222
scaffold17104	145834	145977	scaffold17104:143994-145222
scaffold17104	145984	146052	scaffold17104:143994-145222
scaffold17104	209731	209975	scaffold17104:209536-210765
scaffold17104	210081	211167	scaffold17104:209536-210765
scaffold17104	211411	211533	scaffold17104:209536-210765
scaffold17104	243151	243220	scaffold17104:243891-245120
scaffold17104	243221	243317	scaffold17104:243891-245120
scaffold17104	243521	243791	scaffold17104:243891-245120
scaffold17104	244016	244220	scaffold17104:243891-245120
scaffold17104	244451	245425	scaffold17104:243891-245120
scaffold17104	245576	245716	scaffold17104:243891-245120
scaffold17104	245791	245922	scaffold17104:243891-245120
scaffold17108	9342	9419	scaffold17108:10172-11400
scaffold17108	9502	9707	scaffold17108:10172-11400
scaffold17108	10042	10199	scaffold17108:10172-11400
scaffold17108	10672	10808	scaffold17108:10172-11400
scaffold17108	10882	11161	scaffold17108:10172-11400
scaffold17108	11372	11634	scaffold17108:10172-11400
scaffold17108	60522	60801	scaffold17108:61352-62580
scaffold17108	60892	61092	scaffold17108:61352-62580
scaffold17108	61167	61354	scaffold17108:61352-62580
scaffold17108	61372	61573	scaffold17108:61352-62580
scaffold17108	61582	61800	scaffold17108:61352-62580
scaffold17108	61802	61930	scaffold17108:61352-62580
scaffold17108	62897	63075	scaffold17108:61352-62580
scaffold17108	63087	63414	scaffold17108:61352-62580
scaffold17110	102451	104127	scaffold17110:103206-104434
scaffold17110	104251	104422	scaffold17110:103206-104434
scaffold17119	1455	1605	scaffold17119:810-2039
scaffold17119	1735	1909	scaffold17119:810-2039
scaffold17119	2275	2778	scaffold17119:810-2039
scaffold17119	148899	148983	scaffold17119:149724-150952
scaffold17119	148984	149099	scaffold17119:149724-150952
scaffold17119	149124	149242	scaffold17119:149724-150952
scaffold17119	149244	149392	scaffold17119:149724-150952
scaffold17119	149464	149728	scaffold17119:149724-150952
scaffold17119	149754	150161	scaffold17119:149724-150952
scaffold17119	150174	150292	scaffold17119:149724-150952
scaffold17119	150299	150725	scaffold17119:149724-150952
scaffold17119	150729	151693	scaffold17119:149724-150952
scaffold17126	36369	36519	scaffold17126:36989-38217
scaffold17126	36649	37078	scaffold17126:36989-38217
scaffold17126	37549	37895	scaffold17126:36989-38217
scaffold17126	37904	38047	scaffold17126:36989-38217
scaffold17126	38054	38243	scaffold17126:36989-38217
scaffold17126	38314	38729	scaffold17126:36989-38217
scaffold17126	38734	39037	scaffold17126:36989-38217
scaffold17127	44891	45045	scaffold17127:45721-46950
scaffold17127	45051	45403	scaffold17127:45721-46950
scaffold17127	45531	45828	scaffold17127:45721-46950
scaffold17127	46516	47362	scaffold17127:45721-46950
scaffold17127	47596	47782	scaffold17127:45721-46950
scaffold17130	227899	228157	scaffold17130:228709-229937
scaffold17130	228159	228298	scaffold17130:228709-229937
scaffold17130	228299	228453	scaffold17130:228709-229937
scaffold17130	228459	228856	scaffold17130:228709-229937
scaffold17133	156395	157177	scaffold17133:157025-158253
scaffold17133	158070	158208	scaffold17133:157025-158253
scaffold17133	158210	158348	scaffold17133:157025-158253
scaffold17133	158350	158772	scaffold17133:157025-158253
scaffold17133	158845	159061	scaffold17133:157025-158253
scaffold17136	21439	21600	scaffold17136:22249-23477
scaffold17136	21784	22063	scaffold17136:22249-23477
scaffold17136	22094	22886	scaffold17136:22249-23477
scaffold17136	23319	23479	scaffold17136:22249-23477
scaffold17136	23799	24306	scaffold17136:22249-23477
scaffold17136	105346	105759	scaffold17136:106171-107399
scaffold17136	105766	106174	scaffold17136:106171-107399
scaffold17136	106181	106425	scaffold17136:106171-107399
scaffold17137	88693	89117	scaffold17137:89223-90451
scaffold17137	89118	89335	scaffold17137:89223-90451
scaffold17138	217749	217816	scaffold17138:218579-219807
scaffold17138	217989	218202	scaffold17138:218579-219807
scaffold17138	218264	218483	scaffold17138:218579-219807
scaffold17138	218544	218710	scaffold17138:218579-219807
scaffold17138	218984	219129	scaffold17138:218579-219807
scaffold17138	219194	219307	scaffold17138:218579-219807
scaffold17138	219314	219450	scaffold17138:218579-219807
scaffold17138	219829	220175	scaffold17138:218579-219807
scaffold17138	220264	220387	scaffold17138:218579-219807
scaffold17138	220409	220483	scaffold17138:218579-219807
scaffold17138	262854	263462	scaffold17138:263669-264897
scaffold17138	263469	263672	scaffold17138:263669-264897
scaffold17138	263679	263748	scaffold17138:263669-264897
scaffold17138	263769	263896	scaffold17138:263669-264897
scaffold17138	263974	264177	scaffold17138:263669-264897
scaffold17138	264239	264595	scaffold17138:263669-264897
scaffold17139	124585	124658	scaffold17139:125415-127247
scaffold17139	124665	124867	scaffold17139:125415-127247
scaffold17139	124885	124998	scaffold17139:125415-127247
scaffold17139	125075	125290	scaffold17139:125415-127247
scaffold17139	125295	125422	scaffold17139:125415-127247
scaffold17139	125440	125790	scaffold17139:125415-127247
scaffold17139	125845	125921	scaffold17139:125415-127247
scaffold17139	125925	126054	scaffold17139:125415-127247
scaffold17139	126130	126208	scaffold17139:125415-127247
scaffold17139	126215	126476	scaffold17139:125415-127247
scaffold17139	126550	126756	scaffold17139:125415-127247
scaffold17139	127530	127683	scaffold17139:125415-127247
scaffold17139	127685	127885	scaffold17139:125415-127247
scaffold17147	41153	41222	scaffold17147:41983-43211
scaffold17147	41223	41300	scaffold17147:41983-43211
scaffold17147	41373	41643	scaffold17147:41983-43211
scaffold17147	41765	43423	scaffold17147:41983-43211
scaffold17147	43515	43701	scaffold17147:41983-43211
scaffold17147	43763	43952	scaffold17147:41983-43211
scaffold17147	168764	168912	scaffold17147:169589-170818
scaffold17147	168984	169387	scaffold17147:169589-170818
scaffold17147	169389	169528	scaffold17147:169589-170818
scaffold17147	169544	169874	scaffold17147:169589-170818
scaffold17147	169879	170061	scaffold17147:169589-170818
scaffold17147	170109	170375	scaffold17147:169589-170818
scaffold17147	170439	170735	scaffold17147:169589-170818
scaffold17147	170809	171198	scaffold17147:169589-170818
scaffold17147	171249	171633	scaffold17147:169589-170818
scaffold17160	23927	24066	scaffold17160:22922-24151
scaffold17166	140230	140301	scaffold17166:141060-142288
scaffold17166	140305	140734	scaffold17166:141060-142288
scaffold17166	140790	141067	scaffold17166:141060-142288
scaffold17166	141140	141363	scaffold17166:141060-142288
scaffold17166	141365	141498	scaffold17166:141060-142288
scaffold17166	141565	141637	scaffold17166:141060-142288
scaffold17166	141645	142067	scaffold17166:141060-142288
scaffold17166	142070	142819	scaffold17166:141060-142288
scaffold17166	157383	157506	scaffold17166:157023-158252
scaffold17166	157593	157841	scaffold17166:157023-158252
scaffold17166	158438	158875	scaffold17166:157023-158252
scaffold17166	451548	451689	scaffold17166:452298-453527
scaffold17166	451698	451761	scaffold17166:452298-453527
scaffold17166	452173	452372	scaffold17166:452298-453527
scaffold17166	452373	452456	scaffold17166:452298-453527
scaffold17166	453003	453156	scaffold17166:452298-453527
scaffold17166	453688	453852	scaffold17166:452298-453527
scaffold17166	454053	454281	scaffold17166:452298-453527
scaffold17207	30633	30750	scaffold17207:31443-32671
scaffold17207	30753	32323	scaffold17207:31443-32671
scaffold17207	33173	33411	scaffold17207:31443-32671
scaffold17207	167354	167571	scaffold17207:168184-169412
scaffold17207	167584	167773	scaffold17207:168184-169412
scaffold17207	167774	168118	scaffold17207:168184-169412
scaffold17207	168264	168442	scaffold17207:168184-169412
scaffold17207	168829	168964	scaffold17207:168184-169412
scaffold17207	169954	170093	scaffold17207:168184-169412
scaffold17219	144974	145046	scaffold17219:145719-146947
scaffold17219	145049	145174	scaffold17219:145719-146947
scaffold17219	145324	145956	scaffold17219:145719-146947
scaffold17219	146919	147775	scaffold17219:145719-146947
scaffold17226	35059	35198	scaffold17226:35449-36700
scaffold17226	35199	35554	scaffold17226:35449-36700
scaffold17226	35759	36179	scaffold17226:35449-36700
scaffold17226	36504	36647	scaffold17226:35449-36700
scaffold17248	311394	312607	scaffold17248:312204-313789
scaffold17248	312919	313188	scaffold17248:312204-313789
scaffold17248	313459	313610	scaffold17248:312204-313789
scaffold17248	313614	313690	scaffold17248:312204-313789
scaffold17248	313954	314167	scaffold17248:312204-313789
scaffold17248	314474	314615	scaffold17248:312204-313789
scaffold17249	144225	144629	scaffold17249:145040-146268
scaffold17249	144770	145116	scaffold17249:145040-146268
scaffold17249	145390	145953	scaffold17249:145040-146268
scaffold17249	145955	146161	scaffold17249:145040-146268
scaffold17268	285688	285973	scaffold17268:285378-286607
scaffold17268	285983	286326	scaffold17268:285378-286607
scaffold17268	286333	286588	scaffold17268:285378-286607
scaffold17268	286593	287026	scaffold17268:285378-286607
scaffold17268	287028	287445	scaffold17268:285378-286607
scaffold17278	84233	84376	scaffold17278:85063-86292
scaffold17278	84378	84462	scaffold17278:85063-86292
scaffold17278	84598	85137	scaffold17278:85063-86292
scaffold17278	85233	85295	scaffold17278:85063-86292
scaffold17278	85298	85650	scaffold17278:85063-86292
scaffold17278	85913	86052	scaffold17278:85063-86292
scaffold17278	86053	86612	scaffold17278:85063-86292
scaffold17278	86623	86770	scaffold17278:85063-86292
scaffold17278	86773	86897	scaffold17278:85063-86292
scaffold17278	86898	86981	scaffold17278:85063-86292
scaffold17278	86983	87112	scaffold17278:85063-86292
scaffold17281	166732	166876	scaffold17281:167562-169389
scaffold17281	166912	166977	scaffold17281:167562-169389
scaffold17281	167082	167261	scaffold17281:167562-169389
scaffold17281	167277	167429	scaffold17281:167562-169389
scaffold17281	167627	167893	scaffold17281:167562-169389
scaffold17281	167897	168188	scaffold17281:167562-169389
scaffold17281	168422	168805	scaffold17281:167562-169389
scaffold17281	168947	169104	scaffold17281:167562-169389
scaffold17281	169147	169290	scaffold17281:167562-169389
scaffold17281	169787	170140	scaffold17281:167562-169389
scaffold17281	189111	189467	scaffold17281:189931-191160
scaffold17281	189471	189584	scaffold17281:189931-191160
scaffold17281	189591	189672	scaffold17281:189931-191160
scaffold17281	189731	189813	scaffold17281:189931-191160
scaffold17281	189816	189953	scaffold17281:189931-191160
scaffold17281	190171	190360	scaffold17281:189931-191160
scaffold17281	190521	190663	scaffold17281:189931-191160
scaffold17281	190681	191030	scaffold17281:189931-191160
scaffold17281	191061	191784	scaffold17281:189931-191160
scaffold17284	11427	11755	scaffold17284:11742-12971
scaffold17284	11757	12720	scaffold17284:11742-12971
scaffold17284	12732	13025	scaffold17284:11742-12971
scaffold17284	13042	13321	scaffold17284:11742-12971
scaffold17284	13322	13531	scaffold17284:11742-12971
scaffold17284	13532	13670	scaffold17284:11742-12971
scaffold17284	13672	13732	scaffold17284:11742-12971
scaffold17303	31323	31529	scaffold17303:31943-33172
scaffold17303	31553	32323	scaffold17303:31943-33172
scaffold17303	33574	33722	scaffold17303:31943-33172
scaffold17307	5809	5885	scaffold17307:5549-6778
scaffold17307	5894	6309	scaffold17307:5549-6778
scaffold17307	6314	6873	scaffold17307:5549-6778
scaffold17307	6884	7164	scaffold17307:5549-6778
scaffold17307	7514	7587	scaffold17307:5549-6778
scaffold17307	9985	10125	scaffold17307:10815-12043
scaffold17307	10215	10341	scaffold17307:10815-12043
scaffold17307	10415	11346	scaffold17307:10815-12043
scaffold17307	11365	11613	scaffold17307:10815-12043
scaffold17307	11640	11793	scaffold17307:10815-12043
scaffold17307	11810	11875	scaffold17307:10815-12043
scaffold17307	11905	11970	scaffold17307:10815-12043
scaffold17307	12000	12379	scaffold17307:10815-12043
scaffold17307	134789	134937	scaffold17307:135614-136842;scaffold17307:136970-138198
scaffold17307	135144	135207	scaffold17307:135614-136842;scaffold17307:136970-138198
scaffold17307	135209	136369	scaffold17307:135614-136842;scaffold17307:136970-138198
scaffold17307	136424	137194	scaffold17307:135614-136842;scaffold17307:136970-138198
scaffold17307	138024	138629	scaffold17307:135614-136842;scaffold17307:136970-138198
scaffold17307	212313	212446	scaffold17307:212983-214410
scaffold17307	212553	212814	scaffold17307:212983-214410
scaffold17307	212883	213314	scaffold17307:212983-214410
scaffold17307	213513	213762	scaffold17307:212983-214410
scaffold17307	213943	214108	scaffold17307:212983-214410
scaffold17322	17243	17389	scaffold17322:18073-19302
scaffold17322	17468	17665	scaffold17322:18073-19302
scaffold17322	18108	18248	scaffold17322:18073-19302
scaffold17322	18803	19165	scaffold17322:18073-19302
scaffold17322	19178	19447	scaffold17322:18073-19302
scaffold17322	19458	19882	scaffold17322:18073-19302
scaffold17322	23302	23453	scaffold17322:24132-25361
scaffold17322	24301	24803	scaffold17322:24132-25361
scaffold17322	25086	25906	scaffold17322:24132-25361
scaffold17322	25926	26120	scaffold17322:24132-25361
scaffold17339	158653	158803	scaffold17339:159483-160711
scaffold17339	158868	159072	scaffold17339:159483-160711
scaffold17339	159083	159161	scaffold17339:159483-160711
scaffold17339	159218	159357	scaffold17339:159483-160711
scaffold17339	214209	214298	scaffold17339:215039-216268
scaffold17339	214489	214771	scaffold17339:215039-216268
scaffold17339	214789	215187	scaffold17339:215039-216268
scaffold17339	215189	215272	scaffold17339:215039-216268
scaffold17339	215279	215468	scaffold17339:215039-216268
scaffold17339	215469	215543	scaffold17339:215039-216268
scaffold17339	215544	215764	scaffold17339:215039-216268
scaffold17339	215819	216254	scaffold17339:215039-216268
scaffold17339	216309	216385	scaffold17339:215039-216268
scaffold17339	216394	216538	scaffold17339:215039-216268
scaffold17339	216609	216810	scaffold17339:215039-216268
scaffold17339	217009	217077	scaffold17339:215039-216268
scaffold17339	374773	375190	scaffold17339:375598-377290
scaffold17339	375193	375752	scaffold17339:375598-377290
scaffold17339	375768	375881	scaffold17339:375598-377290
scaffold17339	375888	375950	scaffold17339:375598-377290
scaffold17339	375968	376174	scaffold17339:375598-377290
scaffold17339	376178	376400	scaffold17339:375598-377290
scaffold17339	418789	419187	scaffold17339:419599-420827
scaffold17339	419339	419482	scaffold17339:419599-420827
scaffold17339	419489	419677	scaffold17339:419599-420827
scaffold17339	420099	420250	scaffold17339:419599-420827
scaffold17339	420494	421181	scaffold17339:419599-420827
scaffold17339	421309	421448	scaffold17339:419599-420827
scaffold17339	421529	421662	scaffold17339:419599-420827
scaffold17339	484515	484651	scaffold17339:484970-486199
scaffold17339	485130	485391	scaffold17339:484970-486199
scaffold17339	485395	485466	scaffold17339:484970-486199
scaffold17339	485530	485837	scaffold17339:484970-486199
scaffold17339	485960	486125	scaffold17339:484970-486199
scaffold17339	486510	486693	scaffold17339:484970-486199
scaffold17344	57643	57718	scaffold17344:58403-59631
scaffold17344	57723	57851	scaffold17344:58403-59631
scaffold17344	57858	57932	scaffold17344:58403-59631
scaffold17344	57993	58292	scaffold17344:58403-59631
scaffold17344	58293	58428	scaffold17344:58403-59631
scaffold17344	58433	58636	scaffold17344:58403-59631
scaffold17345	54219	54306	scaffold17345:53804-55033;scaffold17345:55078-56307
scaffold17345	54309	54380	scaffold17345:53804-55033;scaffold17345:55078-56307
scaffold17345	54889	55148	scaffold17345:53804-55033;scaffold17345:55078-56307
scaffold17345	55149	55215	scaffold17345:53804-55033;scaffold17345:55078-56307
scaffold17345	55239	55498	scaffold17345:53804-55033;scaffold17345:55078-56307
scaffold17345	55499	55960	scaffold17345:53804-55033;scaffold17345:55078-56307
scaffold17345	56084	56298	scaffold17345:53804-55033;scaffold17345:55078-56307
scaffold17345	56309	56808	scaffold17345:53804-55033;scaffold17345:55078-56307
scaffold17345	56879	57139	scaffold17345:53804-55033;scaffold17345:55078-56307
scaffold17362	47838	48109	scaffold17362:47794-49022
scaffold17362	48263	48338	scaffold17362:47794-49022
scaffold17362	48343	48675	scaffold17362:47794-49022
scaffold17362	48678	48745	scaffold17362:47794-49022
scaffold17362	48753	48884	scaffold17362:47794-49022
scaffold17362	48898	49046	scaffold17362:47794-49022
scaffold17362	49048	49115	scaffold17362:47794-49022
scaffold17362	49388	49532	scaffold17362:47794-49022
scaffold17362	49728	49815	scaffold17362:47794-49022
scaffold17362	50243	50627	scaffold17362:51073-52301
scaffold17362	50803	51076	scaffold17362:51073-52301
scaffold17362	51203	51359	scaffold17362:51073-52301
scaffold17362	51453	51924	scaffold17362:51073-52301
scaffold17362	52018	52134	scaffold17362:51073-52301
scaffold17362	52143	52349	scaffold17362:51073-52301
scaffold17362	52563	52634	scaffold17362:51073-52301
scaffold17362	52648	52854	scaffold17362:51073-52301
scaffold17362	52998	53113	scaffold17362:51073-52301
scaffold17362	53563	53899	scaffold17362:54376-55604
scaffold17362	54038	54159	scaffold17362:54376-55604
scaffold17362	54163	54312	scaffold17362:54376-55604
scaffold17362	54453	54731	scaffold17362:54376-55604
scaffold17362	54868	55005	scaffold17362:54376-55604
scaffold17364	72889	73041	scaffold17364:72740-73969
scaffold17364	73049	73305	scaffold17364:72740-73969
scaffold17364	73399	73525	scaffold17364:72740-73969
scaffold17364	73739	73815	scaffold17364:72740-73969
scaffold17364	73819	74149	scaffold17364:72740-73969
scaffold17364	74294	74637	scaffold17364:72740-73969
scaffold17364	74719	74789	scaffold17364:72740-73969
scaffold17365	225822	226001	scaffold17365:226612-227840
scaffold17365	226302	227279	scaffold17365:226612-227840
scaffold17365	227282	227494	scaffold17365:226612-227840
scaffold17366	156958	157145	scaffold17366:157563-158792
scaffold17366	157233	157364	scaffold17366:157563-158792
scaffold17366	157858	158136	scaffold17366:157563-158792
scaffold17366	158503	159526	scaffold17366:157563-158792
scaffold17366	164028	164167	scaffold17366:164858-166087
scaffold17366	164188	164370	scaffold17366:164858-166087
scaffold17366	164603	164841	scaffold17366:164858-166087
scaffold17366	164888	165560	scaffold17366:164858-166087
scaffold17366	165568	166121	scaffold17366:164858-166087
scaffold17366	166123	166488	scaffold17366:164858-166087
scaffold17366	166493	166834	scaffold17366:164858-166087
scaffold17367	186964	187099	scaffold17367:187789-189079
scaffold17367	187104	187384	scaffold17367:187789-189079
scaffold17367	187399	188017	scaffold17367:187789-189079
scaffold17367	188079	188372	scaffold17367:187789-189079
scaffold17367	188374	188776	scaffold17367:187789-189079
scaffold17367	188779	188849	scaffold17367:187789-189079
scaffold17367	188869	189055	scaffold17367:187789-189079
scaffold17367	189059	189493	scaffold17367:187789-189079
scaffold17367	189494	189612	scaffold17367:187789-189079
scaffold17367	189619	189899	scaffold17367:187789-189079
scaffold17374	72090	72164	scaffold17374:72920-74148
scaffold17374	72250	73420	scaffold17374:72920-74148
scaffold17374	73790	74138	scaffold17374:72920-74148
scaffold17374	74140	74557	scaffold17374:72920-74148
scaffold17374	74560	74959	scaffold17374:72920-74148
scaffold17380	258770	259027	scaffold17380:259600-260829
scaffold17380	259075	259169	scaffold17380:259600-260829
scaffold17380	259435	259572	scaffold17380:259600-260829
scaffold17380	259575	259807	scaffold17380:259600-260829
scaffold17380	259835	260217	scaffold17380:259600-260829
scaffold17380	260480	261660	scaffold17380:259600-260829
scaffold17400	4568	4689	scaffold17400:4958-6186
scaffold17400	4693	5245	scaffold17400:4958-6186
scaffold17400	5248	5316	scaffold17400:4958-6186
scaffold17400	5458	5598	scaffold17400:4958-6186
scaffold17400	5853	6362	scaffold17400:4958-6186
scaffold17400	6763	6971	scaffold17400:4958-6186
scaffold17411	16927	17000	scaffold17411:17682-18910
scaffold17411	17007	17080	scaffold17411:17682-18910
scaffold17411	17132	18252	scaffold17411:17682-18910
scaffold17411	18412	18615	scaffold17411:17682-18910
scaffold17411	18787	19096	scaffold17411:17682-18910
scaffold17411	19162	19329	scaffold17411:17682-18910
scaffold17411	19412	19582	scaffold17411:17682-18910
scaffold17415	21400	21943	scaffold17415:22210-23438
scaffold17415	21945	22703	scaffold17415:22210-23438
scaffold17415	23018	23216	scaffold17415:22210-23438
scaffold17415	23438	23562	scaffold17415:22210-23438
scaffold17415	23998	24198	scaffold17415:22210-23438
scaffold17418	231007	231231	scaffold17418:231837-234093
scaffold17418	231287	232117	scaffold17418:231837-234093
scaffold17418	232292	232570	scaffold17418:231837-234093
scaffold17418	232572	232923	scaffold17418:231837-234093
scaffold17418	232992	233140	scaffold17418:231837-234093
scaffold17418	233262	233840	scaffold17418:231837-234093
scaffold17418	233842	234026	scaffold17418:231837-234093
scaffold17418	234047	234476	scaffold17418:231837-234093
scaffold17418	234522	234890	scaffold17418:231837-234093
scaffold17422	83883	84094	scaffold17422:84703-85932
scaffold17422	84098	84367	scaffold17422:84703-85932
scaffold17422	84443	84586	scaffold17422:84703-85932
scaffold17422	84588	85139	scaffold17422:84703-85932
scaffold17422	85153	85845	scaffold17422:84703-85932
scaffold17422	85848	85982	scaffold17422:84703-85932
scaffold17422	85988	86130	scaffold17422:84703-85932
scaffold17422	86273	86605	scaffold17422:84703-85932
scaffold17422	86613	86740	scaffold17422:84703-85932
scaffold17422	197602	197677	scaffold17422:198432-199661
scaffold17422	197897	198025	scaffold17422:198432-199661
scaffold17422	198037	198109	scaffold17422:198432-199661
scaffold17422	198452	198654	scaffold17422:198432-199661
scaffold17422	198932	199554	scaffold17422:198432-199661
scaffold17422	199652	199788	scaffold17422:198432-199661
scaffold17422	199792	199931	scaffold17422:198432-199661
scaffold17422	369964	370107	scaffold17422:370779-372297
scaffold17422	370109	370372	scaffold17422:370779-372297
scaffold17422	370379	370995	scaffold17422:370779-372297
scaffold17422	371004	371081	scaffold17422:370779-372297
scaffold17422	371084	371414	scaffold17422:370779-372297
scaffold17422	371419	371562	scaffold17422:370779-372297
scaffold17424	9000	9194	scaffold17424:9810-11039
scaffold17424	9280	9545	scaffold17424:9810-11039
scaffold17424	10030	10094	scaffold17424:9810-11039
scaffold17424	10100	10251	scaffold17424:9810-11039
scaffold17424	10705	10866	scaffold17424:9810-11039
scaffold17424	10895	11061	scaffold17424:9810-11039
scaffold17424	11065	11150	scaffold17424:9810-11039
scaffold17424	11360	11479	scaffold17424:9810-11039
scaffold17424	11570	11636	scaffold17424:9810-11039
scaffold17424	11640	11708	scaffold17424:9810-11039
scaffold17424	11710	11831	scaffold17424:9810-11039
scaffold17428	100452	100571	scaffold17428:100982-102211
scaffold17428	100577	100713	scaffold17428:100982-102211
scaffold17428	101807	102661	scaffold17428:100982-102211
scaffold17428	105692	105827	scaffold17428:106397-107626
scaffold17428	105832	106341	scaffold17428:106397-107626
scaffold17428	107267	107565	scaffold17428:106397-107626
scaffold17428	107617	107685	scaffold17428:106397-107626
scaffold17428	107697	107903	scaffold17428:106397-107626
scaffold17428	107907	108027	scaffold17428:106397-107626
scaffold17431	78217	78369	scaffold17431:79047-80275
scaffold17431	78497	78650	scaffold17431:79047-80275
scaffold17431	78657	78861	scaffold17431:79047-80275
scaffold17431	78867	79203	scaffold17431:79047-80275
scaffold17444	416362	416585	scaffold17444:417187-418440
scaffold17444	416587	416797	scaffold17444:417187-418440
scaffold17444	417007	417127	scaffold17444:417187-418440
scaffold17444	417132	417273	scaffold17444:417187-418440
scaffold17444	417562	417691	scaffold17444:417187-418440
scaffold17444	417692	417831	scaffold17444:417187-418440
scaffold17444	417847	418035	scaffold17444:417187-418440
scaffold17444	418057	418267	scaffold17444:417187-418440
scaffold17444	418317	418803	scaffold17444:417187-418440
scaffold17448	29363	29571	scaffold17448:29613-30842
scaffold17448	30048	30121	scaffold17448:29613-30842
scaffold17448	30123	30182	scaffold17448:29613-30842
scaffold17448	30188	30320	scaffold17448:29613-30842
scaffold17448	30323	30763	scaffold17448:29613-30842
scaffold17448	30813	30878	scaffold17448:29613-30842
scaffold17448	30883	31089	scaffold17448:29613-30842
scaffold17448	31103	31175	scaffold17448:29613-30842
scaffold17448	31178	31319	scaffold17448:29613-30842
scaffold17448	31323	31674	scaffold17448:29613-30842
scaffold17450	284052	284330	scaffold17450:284882-286111
scaffold17450	285447	286445	scaffold17450:284882-286111
scaffold17450	286472	286800	scaffold17450:284882-286111
scaffold17451	51449	51596	scaffold17451:52279-53508
scaffold17451	51609	51734	scaffold17451:52279-53508
scaffold17451	51804	52237	scaffold17451:52279-53508
scaffold17451	52239	52512	scaffold17451:52279-53508
scaffold17451	52514	52797	scaffold17451:52279-53508
scaffold17451	52864	52985	scaffold17451:52279-53508
scaffold17451	53009	53691	scaffold17451:52279-53508
scaffold17451	53694	53827	scaffold17451:52279-53508
scaffold17451	53839	54055	scaffold17451:52279-53508
scaffold17452	69673	70475	scaffold17452:70273-71502
scaffold17452	70638	71220	scaffold17452:70273-71502
scaffold17452	71403	71684	scaffold17452:70273-71502
scaffold17452	71893	72292	scaffold17452:70273-71502
scaffold17453	33723	34153	scaffold17453:32683-33912
scaffold17453	34323	34605	scaffold17453:32683-33912
scaffold17462	80947	81030	scaffold17462:81775-83003
scaffold17462	81037	81160	scaffold17462:81775-83003
scaffold17462	81167	81367	scaffold17462:81775-83003
scaffold17462	81377	81804	scaffold17462:81775-83003
scaffold17462	81807	82634	scaffold17462:81775-83003
scaffold17472	31952	32153	scaffold17472:32772-34000
scaffold17472	32292	32435	scaffold17472:32772-34000
scaffold17472	32437	32571	scaffold17472:32772-34000
scaffold17472	32582	32798	scaffold17472:32772-34000
scaffold17472	32802	33419	scaffold17472:32772-34000
scaffold17472	64381	64459	scaffold17472:65206-66434
scaffold17472	64461	64662	scaffold17472:65206-66434
scaffold17472	64726	65231	scaffold17472:65206-66434
scaffold17472	65236	65648	scaffold17472:65206-66434
scaffold17472	65651	65722	scaffold17472:65206-66434
scaffold17472	66136	66427	scaffold17472:65206-66434
scaffold17472	66496	66638	scaffold17472:65206-66434
scaffold17472	66721	66981	scaffold17472:65206-66434
scaffold17472	67006	67249	scaffold17472:65206-66434
scaffold17472	270327	270727	scaffold17472:270177-271789
scaffold17472	270747	271249	scaffold17472:270177-271789
scaffold17472	271377	271607	scaffold17472:270177-271789
scaffold17480	62536	62806	scaffold17480:63361-64590
scaffold17480	62821	63174	scaffold17480:63361-64590
scaffold17480	63181	64440	scaffold17480:63361-64590
scaffold17480	64441	65351	scaffold17480:63361-64590
scaffold17489	24342	24419	scaffold17489:25172-26401
scaffold17489	24497	24621	scaffold17489:25172-26401
scaffold17489	25552	25681	scaffold17489:25172-26401
scaffold17489	25742	26648	scaffold17489:25172-26401
scaffold17489	26662	26730	scaffold17489:25172-26401
scaffold17489	26882	27224	scaffold17489:25172-26401
scaffold17494	36021	36205	scaffold17494:36691-37920
scaffold17494	36206	36537	scaffold17494:36691-37920
scaffold17494	36551	37105	scaffold17494:36691-37920
scaffold17494	37171	37382	scaffold17494:36691-37920
scaffold17494	37521	37729	scaffold17494:36691-37920
scaffold17494	37751	38726	scaffold17494:36691-37920
scaffold17510	38625	38813	scaffold17510:38595-39824
scaffold17510	38890	39026	scaffold17510:38595-39824
scaffold17510	39045	39175	scaffold17510:38595-39824
scaffold17510	39195	39318	scaffold17510:38595-39824
scaffold17510	39395	39718	scaffold17510:38595-39824
scaffold17510	39795	39927	scaffold17510:38595-39824
scaffold17510	40145	40297	scaffold17510:38595-39824
scaffold17510	40490	40638	scaffold17510:38595-39824
scaffold17510	80546	80688	scaffold17510:80691-81920
scaffold17510	81306	81512	scaffold17510:80691-81920
scaffold17510	81681	81770	scaffold17510:80691-81920
scaffold17510	82006	82156	scaffold17510:80691-81920
scaffold17510	82371	82674	scaffold17510:80691-81920
scaffold17515	21944	22148	scaffold17515:21944-23173
scaffold17515	22159	22286	scaffold17515:21944-23173
scaffold17515	22374	22658	scaffold17515:21944-23173
scaffold17515	22869	23070	scaffold17515:21944-23173
scaffold17515	23284	23422	scaffold17515:21944-23173
scaffold17515	23424	23689	scaffold17515:21944-23173
scaffold17515	23694	23764	scaffold17515:21944-23173
scaffold17515	23769	24003	scaffold17515:21944-23173
scaffold17519	150954	151115	scaffold17519:151784-153012
scaffold17519	151534	151670	scaffold17519:151784-153012
scaffold17519	151744	151872	scaffold17519:151784-153012
scaffold17519	151879	152372	scaffold17519:151784-153012
scaffold17519	152579	152714	scaffold17519:151784-153012
scaffold17519	152724	152919	scaffold17519:151784-153012
scaffold17519	152924	152984	scaffold17519:151784-153012
scaffold17519	167521	167814	scaffold17519:168141-169369
scaffold17519	167816	168088	scaffold17519:168141-169369
scaffold17519	168091	168233	scaffold17519:168141-169369
scaffold17523	147610	147679	scaffold17523:148090-149318
scaffold17523	147680	147762	scaffold17523:148090-149318
scaffold17523	147900	148097	scaffold17523:148090-149318
scaffold17523	148115	148535	scaffold17523:148090-149318
scaffold17523	148610	149091	scaffold17523:148090-149318
scaffold17523	149100	149776	scaffold17523:148090-149318
scaffold17523	149785	149861	scaffold17523:148090-149318
scaffold17523	149990	150153	scaffold17523:148090-149318
scaffold17524	25421	25641	scaffold17524:26231-27460;scaffold17524:27809-29038
scaffold17524	27036	27207	scaffold17524:26231-27460;scaffold17524:27809-29038
scaffold17524	27386	27943	scaffold17524:26231-27460;scaffold17524:27809-29038
scaffold17524	27991	28389	scaffold17524:26231-27460;scaffold17524:27809-29038
scaffold17524	28506	28682	scaffold17524:26231-27460;scaffold17524:27809-29038
scaffold17524	28856	29054	scaffold17524:26231-27460;scaffold17524:27809-29038
scaffold17524	29186	29368	scaffold17524:26231-27460;scaffold17524:27809-29038
scaffold17524	29581	29773	scaffold17524:26231-27460;scaffold17524:27809-29038
scaffold17524	31094	31182	scaffold17524:31574-32803
scaffold17524	31184	31254	scaffold17524:31574-32803
scaffold17524	31379	31592	scaffold17524:31574-32803
scaffold17524	31864	32086	scaffold17524:31574-32803
scaffold17524	32089	32158	scaffold17524:31574-32803
scaffold17524	32159	32360	scaffold17524:31574-32803
scaffold17524	32364	32775	scaffold17524:31574-32803
scaffold17524	33004	33158	scaffold17524:31574-32803
scaffold17524	33194	33336	scaffold17524:31574-32803
scaffold17524	33339	33410	scaffold17524:31574-32803
scaffold17524	39828	39901	scaffold17524:40578-42351;scaffold17524:42399-43627
scaffold17524	39908	40450	scaffold17524:40578-42351;scaffold17524:42399-43627
scaffold17524	40523	40862	scaffold17524:40578-42351;scaffold17524:42399-43627
scaffold17524	41238	41386	scaffold17524:40578-42351;scaffold17524:42399-43627
scaffold17524	41483	41660	scaffold17524:40578-42351;scaffold17524:42399-43627
scaffold17524	41713	41843	scaffold17524:40578-42351;scaffold17524:42399-43627
scaffold17524	41863	42131	scaffold17524:40578-42351;scaffold17524:42399-43627
scaffold17524	42193	42684	scaffold17524:40578-42351;scaffold17524:42399-43627
scaffold17524	42973	43120	scaffold17524:40578-42351;scaffold17524:42399-43627
scaffold17524	48869	49155	scaffold17524:49544-50772
scaffold17524	49204	49392	scaffold17524:49544-50772
scaffold17524	49569	49825	scaffold17524:49544-50772
scaffold17524	50114	50769	scaffold17524:49544-50772
scaffold17524	50774	50925	scaffold17524:49544-50772
scaffold17524	50979	51125	scaffold17524:49544-50772
scaffold17524	51189	51600	scaffold17524:49544-50772
scaffold17525	150184	150249	scaffold17525:151014-152242
scaffold17525	150254	150402	scaffold17525:151014-152242
scaffold17525	150404	150533	scaffold17525:151014-152242
scaffold17525	150534	150619	scaffold17525:151014-152242
scaffold17525	150624	150823	scaffold17525:151014-152242
scaffold17525	150829	150953	scaffold17525:151014-152242
scaffold17525	151024	151091	scaffold17525:151014-152242
scaffold17525	151094	151178	scaffold17525:151014-152242
scaffold17525	151179	151248	scaffold17525:151014-152242
scaffold17525	151249	151320	scaffold17525:151014-152242
scaffold17525	151514	151809	scaffold17525:151014-152242
scaffold17525	151814	152070	scaffold17525:151014-152242
scaffold17525	152089	152158	scaffold17525:151014-152242
scaffold17525	152159	152225	scaffold17525:151014-152242
scaffold17525	152844	152916	scaffold17525:151014-152242
scaffold17525	152924	153066	scaffold17525:151014-152242
scaffold17530	74923	75001	scaffold17530:75753-76981
scaffold17530	75003	75130	scaffold17530:75753-76981
scaffold17530	75178	75378	scaffold17530:75753-76981
scaffold17530	75383	75647	scaffold17530:75753-76981
scaffold17530	75648	75856	scaffold17530:75753-76981
scaffold17530	75863	76512	scaffold17530:75753-76981
scaffold17530	76638	76920	scaffold17530:75753-76981
scaffold17547	133321	133521	scaffold17547:134146-135375
scaffold17547	133596	133683	scaffold17547:134146-135375
scaffold17547	133686	133810	scaffold17547:134146-135375
scaffold17547	133946	134013	scaffold17547:134146-135375
scaffold17547	134016	134081	scaffold17547:134146-135375
scaffold17547	134086	134242	scaffold17547:134146-135375
scaffold17547	134436	134723	scaffold17547:134146-135375
scaffold17547	134736	134868	scaffold17547:134146-135375
scaffold17547	134871	134936	scaffold17547:134146-135375
scaffold17547	135081	135353	scaffold17547:134146-135375
scaffold17547	135366	135436	scaffold17547:134146-135375
scaffold17547	135576	135700	scaffold17547:134146-135375
scaffold17547	135701	136058	scaffold17547:134146-135375
scaffold17547	136076	136204	scaffold17547:134146-135375
scaffold17553	28140	28278	scaffold17553:28950-30178
scaffold17553	28330	28401	scaffold17553:28950-30178
scaffold17553	28405	28831	scaffold17553:28950-30178
scaffold17553	28960	29172	scaffold17553:28950-30178
scaffold17553	29180	29878	scaffold17553:28950-30178
scaffold17553	29885	30166	scaffold17553:28950-30178
scaffold17553	30615	30804	scaffold17553:28950-30178
scaffold17553	30850	31017	scaffold17553:28950-30178
scaffold17557	104770	104911	scaffold17557:104745-105974
scaffold17557	104915	105053	scaffold17557:104745-105974
scaffold17557	105070	105331	scaffold17557:104745-105974
scaffold17557	105470	105617	scaffold17557:104745-105974
scaffold17557	105625	105693	scaffold17557:104745-105974
scaffold17557	105695	106177	scaffold17557:104745-105974
scaffold17557	106185	106446	scaffold17557:104745-105974
scaffold17558	66501	66737	scaffold17558:67331-68560;scaffold17558:69004-70233
scaffold17558	66801	67425	scaffold17558:67331-68560;scaffold17558:69004-70233
scaffold17558	67431	67705	scaffold17558:67331-68560;scaffold17558:69004-70233
scaffold17558	68431	68787	scaffold17558:67331-68560;scaffold17558:69004-70233
scaffold17558	68911	69117	scaffold17558:67331-68560;scaffold17558:69004-70233
scaffold17558	69121	69263	scaffold17558:67331-68560;scaffold17558:69004-70233
scaffold17558	69686	69964	scaffold17558:67331-68560;scaffold17558:69004-70233
scaffold17558	70251	70527	scaffold17558:67331-68560;scaffold17558:69004-70233
scaffold17558	70656	70813	scaffold17558:67331-68560;scaffold17558:69004-70233
scaffold17558	70941	71011	scaffold17558:67331-68560;scaffold17558:69004-70233
scaffold17559	39722	39790	scaffold17559:40552-41781
scaffold17559	39802	39936	scaffold17559:40552-41781
scaffold17559	39947	40011	scaffold17559:40552-41781
scaffold17559	40017	40158	scaffold17559:40552-41781
scaffold17559	40357	40503	scaffold17559:40552-41781
scaffold17559	40507	40638	scaffold17559:40552-41781
scaffold17559	40642	41711	scaffold17559:40552-41781
scaffold17559	41767	42399	scaffold17559:40552-41781
scaffold17559	42497	42613	scaffold17559:40552-41781
scaffold17562	45549	45665	scaffold17562:45819-47048
scaffold17562	46704	46995	scaffold17562:45819-47048
scaffold17562	46999	47135	scaffold17562:45819-47048
scaffold17562	47139	47407	scaffold17562:45819-47048
scaffold17562	47414	47694	scaffold17562:45819-47048
scaffold17562	47699	47832	scaffold17562:45819-47048
scaffold17562	75507	75626	scaffold17562:76222-77450
scaffold17562	75697	75778	scaffold17562:76222-77450
scaffold17562	75782	75905	scaffold17562:76222-77450
scaffold17562	76587	76854	scaffold17562:76222-77450
scaffold17562	77402	77545	scaffold17562:76222-77450
scaffold17562	78012	78280	scaffold17562:76222-77450
scaffold17566	59627	60466	scaffold17566:58862-60090
scaffold17566	60632	60915	scaffold17566:58862-60090
scaffold17566	149120	149377	scaffold17566:149930-151159
scaffold17566	149380	149605	scaffold17566:149930-151159
scaffold17566	149610	150156	scaffold17566:149930-151159
scaffold17566	150160	150644	scaffold17566:149930-151159
scaffold17566	150655	151281	scaffold17566:149930-151159
scaffold17566	151345	151641	scaffold17566:149930-151159
scaffold17566	151700	151990	scaffold17566:149930-151159
scaffold17568	17598	18025	scaffold17568:18428-19657
scaffold17568	18038	18155	scaffold17568:18428-19657
scaffold17568	18178	18366	scaffold17568:18428-19657
scaffold17568	18368	18521	scaffold17568:18428-19657
scaffold17568	19327	20181	scaffold17568:18428-19657
scaffold17568	20182	20308	scaffold17568:18428-19657
scaffold17568	20327	20453	scaffold17568:18428-19657
scaffold17571	4179	4441	scaffold17571:2994-4223
scaffold17571	4464	5050	scaffold17571:2994-4223
scaffold17571	81405	81549	scaffold17571:82230-86108
scaffold17571	81765	81910	scaffold17571:82230-86108
scaffold17571	82605	82738	scaffold17571:82230-86108
scaffold17571	82740	82804	scaffold17571:82230-86108
scaffold17571	82820	83873	scaffold17571:82230-86108
scaffold17571	84035	84859	scaffold17571:82230-86108
scaffold17571	84860	84990	scaffold17571:82230-86108
scaffold17571	85005	85183	scaffold17571:82230-86108
scaffold17571	85345	85574	scaffold17571:82230-86108
scaffold17571	85710	85838	scaffold17571:82230-86108
scaffold17571	85840	86067	scaffold17571:82230-86108
scaffold17571	86405	86556	scaffold17571:82230-86108
scaffold17571	117714	117869	scaffold17571:118264-119493
scaffold17571	117924	118070	scaffold17571:118264-119493
scaffold17571	118784	119435	scaffold17571:118264-119493
scaffold17571	119554	119910	scaffold17571:118264-119493
scaffold17571	119954	120182	scaffold17571:118264-119493
scaffold17571	120184	120324	scaffold17571:118264-119493
scaffold17571	134679	134743	scaffold17571:135509-136737;scaffold17571:136779-138007
scaffold17571	134759	134970	scaffold17571:135509-136737;scaffold17571:136779-138007
scaffold17571	134979	135119	scaffold17571:135509-136737;scaffold17571:136779-138007
scaffold17571	135459	135598	scaffold17571:135509-136737;scaffold17571:136779-138007
scaffold17571	135599	135807	scaffold17571:135509-136737;scaffold17571:136779-138007
scaffold17571	135819	135952	scaffold17571:135509-136737;scaffold17571:136779-138007
scaffold17571	136593	136877	scaffold17571:135509-136737;scaffold17571:136779-138007
scaffold17571	136938	137106	scaffold17571:135509-136737;scaffold17571:136779-138007
scaffold17571	137273	137438	scaffold17571:135509-136737;scaffold17571:136779-138007
scaffold17571	137693	138458	scaffold17571:135509-136737;scaffold17571:136779-138007
scaffold17571	150891	151119	scaffold17571:151721-152949;scaffold17571:153659-154887
scaffold17571	151481	152200	scaffold17571:151721-152949;scaffold17571:153659-154887
scaffold17571	152236	152449	scaffold17571:151721-152949;scaffold17571:153659-154887
scaffold17571	152511	152671	scaffold17571:151721-152949;scaffold17571:153659-154887
scaffold17571	152781	153154	scaffold17571:151721-152949;scaffold17571:153659-154887
scaffold17571	153166	153725	scaffold17571:151721-152949;scaffold17571:153659-154887
scaffold17571	154081	154716	scaffold17571:151721-152949;scaffold17571:153659-154887
scaffold17571	154781	155559	scaffold17571:151721-152949;scaffold17571:153659-154887
scaffold17571	155581	155717	scaffold17571:151721-152949;scaffold17571:153659-154887
scaffold17572	726	867	scaffold17572:1541-2802
scaffold17572	941	1408	scaffold17572:1541-2802
scaffold17572	1411	1493	scaffold17572:1541-2802
scaffold17572	1496	1696	scaffold17572:1541-2802
scaffold17572	1776	1912	scaffold17572:1541-2802
scaffold17572	1916	2042	scaffold17572:1541-2802
scaffold17572	2056	2182	scaffold17572:1541-2802
scaffold17572	2186	2269	scaffold17572:1541-2802
scaffold17572	3116	3496	scaffold17572:1541-2802
scaffold17572	87324	87524	scaffold17572:87014-88243
scaffold17572	87704	88471	scaffold17572:87014-88243
scaffold17572	88474	88598	scaffold17572:87014-88243
scaffold17572	88614	88800	scaffold17572:87014-88243
scaffold17574	50661	50750	scaffold17574:51491-52720
scaffold17574	50751	50957	scaffold17574:51491-52720
scaffold17574	50961	51034	scaffold17574:51491-52720
scaffold17574	51291	51450	scaffold17574:51491-52720
scaffold17574	51451	51922	scaffold17574:51491-52720
scaffold17574	52081	52257	scaffold17574:51491-52720
scaffold17574	52321	53533	scaffold17574:51491-52720
scaffold17574	99700	99913	scaffold17574:100530-101759
scaffold17574	100355	100417	scaffold17574:100530-101759
scaffold17574	100420	100705	scaffold17574:100530-101759
scaffold17574	100930	101122	scaffold17574:100530-101759
scaffold17574	101240	102340	scaffold17574:100530-101759
scaffold17574	102430	102496	scaffold17574:100530-101759
scaffold17574	102500	102579	scaffold17574:100530-101759
scaffold17574	128826	128898	scaffold17574:129656-130885
scaffold17574	128911	129182	scaffold17574:129656-130885
scaffold17574	129186	129266	scaffold17574:129656-130885
scaffold17574	129501	129635	scaffold17574:129656-130885
scaffold17574	129641	129711	scaffold17574:129656-130885
scaffold17574	129851	130107	scaffold17574:129656-130885
scaffold17574	130261	130410	scaffold17574:129656-130885
scaffold17574	130461	130618	scaffold17574:129656-130885
scaffold17574	130621	130949	scaffold17574:129656-130885
scaffold17574	130951	131306	scaffold17574:129656-130885
scaffold17574	131446	131584	scaffold17574:129656-130885
scaffold17574	131591	131723	scaffold17574:129656-130885
scaffold17581	5529	5726	scaffold17581:6174-7403
scaffold17581	6714	6987	scaffold17581:6174-7403
scaffold17581	7049	7130	scaffold17581:6174-7403
scaffold17581	7134	7935	scaffold17581:6174-7403
scaffold17581	7979	8247	scaffold17581:6174-7403
scaffold17584	332476	332567	scaffold17584:333306-335759
scaffold17584	332631	332771	scaffold17584:333306-335759
scaffold17584	332846	333104	scaffold17584:333306-335759
scaffold17584	333106	333255	scaffold17584:333306-335759
scaffold17584	333256	333404	scaffold17584:333306-335759
scaffold17584	333736	333883	scaffold17584:333306-335759
scaffold17584	334381	334518	scaffold17584:333306-335759
scaffold17584	335066	335209	scaffold17584:333306-335759
scaffold17584	335486	335641	scaffold17584:333306-335759
scaffold17584	335696	336184	scaffold17584:333306-335759
scaffold17584	336186	336406	scaffold17584:333306-335759
scaffold17590	6411	6485	scaffold17590:6256-7485
scaffold17590	6496	6778	scaffold17590:6256-7485
scaffold17590	7386	7474	scaffold17590:6256-7485
scaffold17590	7476	7538	scaffold17590:6256-7485
scaffold17590	7576	7734	scaffold17590:6256-7485
scaffold17607	10666	10806	scaffold17607:11496-12725
scaffold17607	11086	11227	scaffold17607:11496-12725
scaffold17607	11321	12017	scaffold17607:11496-12725
scaffold17607	12021	12317	scaffold17607:11496-12725
scaffold17607	12371	13557	scaffold17607:11496-12725
scaffold17619	38779	39395	scaffold17619:39449-40678
scaffold17619	39399	39819	scaffold17619:39449-40678
scaffold17620	72658	72967	scaffold17620:73303-74531
scaffold17620	72983	73257	scaffold17620:73303-74531
scaffold17620	73263	73400	scaffold17620:73303-74531
scaffold17620	73403	73669	scaffold17620:73303-74531
scaffold17620	74238	74362	scaffold17620:73303-74531
scaffold17620	74363	74461	scaffold17620:73303-74531
scaffold17620	74513	74658	scaffold17620:73303-74531
scaffold17621	213753	213906	scaffold17621:214583-215811
scaffold17621	213908	214178	scaffold17621:214583-215811
scaffold17621	214248	214317	scaffold17621:214583-215811
scaffold17621	214323	214672	scaffold17621:214583-215811
scaffold17621	214803	215171	scaffold17621:214583-215811
scaffold17621	215448	216072	scaffold17621:214583-215811
scaffold17621	243465	243703	scaffold17621:244295-245922
scaffold17621	243760	243972	scaffold17621:244295-245922
scaffold17621	244100	244256	scaffold17621:244295-245922
scaffold17621	244325	244818	scaffold17621:244295-245922
scaffold17621	245515	246296	scaffold17621:244295-245922
scaffold17621	263385	263504	scaffold17621:262733-263962;scaffold17621:264916-266145
scaffold17621	263760	264655	scaffold17621:262733-263962;scaffold17621:264916-266145
scaffold17621	264673	265030	scaffold17621:262733-263962;scaffold17621:264916-266145
scaffold17621	265033	265234	scaffold17621:262733-263962;scaffold17621:264916-266145
scaffold17621	265368	265583	scaffold17621:262733-263962;scaffold17621:264916-266145
scaffold17621	265803	266327	scaffold17621:262733-263962;scaffold17621:264916-266145
scaffold17621	266330	266978	scaffold17621:262733-263962;scaffold17621:264916-266145
scaffold17621	307266	307396	scaffold17621:307811-309039
scaffold17621	307421	307687	scaffold17621:307811-309039
scaffold17621	307701	308048	scaffold17621:307811-309039
scaffold17621	308051	308224	scaffold17621:307811-309039
scaffold17621	308246	308388	scaffold17621:307811-309039
scaffold17621	308506	308671	scaffold17621:307811-309039
scaffold17621	308786	309019	scaffold17621:307811-309039
scaffold17621	309646	309809	scaffold17621:307811-309039
scaffold17622	176842	177191	scaffold17622:177662-178891;scaffold17622:178909-180138
scaffold17622	177552	177767	scaffold17622:177662-178891;scaffold17622:178909-180138
scaffold17622	177882	178021	scaffold17622:177662-178891;scaffold17622:178909-180138
scaffold17622	178767	178890	scaffold17622:177662-178891;scaffold17622:178909-180138
scaffold17622	178897	179041	scaffold17622:177662-178891;scaffold17622:178909-180138
scaffold17622	179042	179177	scaffold17622:177662-178891;scaffold17622:178909-180138
scaffold17622	179242	179592	scaffold17622:177662-178891;scaffold17622:178909-180138
scaffold17622	179607	179810	scaffold17622:177662-178891;scaffold17622:178909-180138
scaffold17622	179942	180801	scaffold17622:177662-178891;scaffold17622:178909-180138
scaffold17636	122566	123750	scaffold17636:123396-124624
scaffold17636	124126	124388	scaffold17636:123396-124624
scaffold17636	124396	124528	scaffold17636:123396-124624
scaffold17636	124531	124684	scaffold17636:123396-124624
scaffold17636	124686	124805	scaffold17636:123396-124624
scaffold17636	124806	124963	scaffold17636:123396-124624
scaffold17636	124966	125461	scaffold17636:123396-124624
scaffold17636	197933	198150	scaffold17636:198693-199921
scaffold17636	198353	198632	scaffold17636:198693-199921
scaffold17636	198738	198999	scaffold17636:198693-199921
scaffold17636	199098	199565	scaffold17636:198693-199921
scaffold17636	199703	199857	scaffold17636:198693-199921
scaffold17636	199978	200139	scaffold17636:198693-199921
scaffold17636	200198	200266	scaffold17636:198693-199921
scaffold17636	200273	200350	scaffold17636:198693-199921
scaffold17661	81270	81969	scaffold17661:81805-83033
scaffold17661	81975	82185	scaffold17661:81805-83033
scaffold17661	82305	82588	scaffold17661:81805-83033
scaffold17661	82655	82825	scaffold17661:81805-83033
scaffold17661	83500	83705	scaffold17661:81805-83033
scaffold17661	87309	87375	scaffold17661:88139-89367
scaffold17661	87394	87591	scaffold17661:88139-89367
scaffold17661	87799	88083	scaffold17661:88139-89367
scaffold17661	88084	88151	scaffold17661:88139-89367
scaffold17661	88154	88539	scaffold17661:88139-89367
scaffold17661	88544	89007	scaffold17661:88139-89367
scaffold17661	89034	89290	scaffold17661:88139-89367
scaffold17661	89384	89579	scaffold17661:88139-89367
scaffold17661	89584	89651	scaffold17661:88139-89367
scaffold17661	89654	89787	scaffold17661:88139-89367
scaffold17661	114755	115680	scaffold17661:115585-116813
scaffold17661	115735	116080	scaffold17661:115585-116813
scaffold17661	116155	116356	scaffold17661:115585-116813
scaffold17661	116945	117089	scaffold17661:115585-116813
scaffold17661	117520	117642	scaffold17661:115585-116813
scaffold17667	6386	6534	scaffold17667:6796-8098
scaffold17667	7036	7150	scaffold17667:6796-8098
scaffold17667	7951	8225	scaffold17667:6796-8098
scaffold17667	8286	8514	scaffold17667:6796-8098
scaffold17667	8521	8611	scaffold17667:6796-8098
scaffold17667	8676	8801	scaffold17667:6796-8098
scaffold17668	97132	97324	scaffold17668:97172-98400
scaffold17668	97752	97962	scaffold17668:97172-98400
scaffold17668	98022	98248	scaffold17668:97172-98400
scaffold17668	98317	98461	scaffold17668:97172-98400
scaffold17668	98862	99236	scaffold17668:97172-98400
scaffold17674	207099	207259	scaffold17674:207929-209158
scaffold17674	207961	209421	scaffold17674:207929-209158
scaffold17674	209566	209999	scaffold17674:207929-209158
scaffold17697	354588	354768	scaffold17697:355048-356277
scaffold17697	356063	356250	scaffold17697:355048-356277
scaffold17697	356753	356954	scaffold17697:355048-356277
scaffold17700	382563	382772	scaffold17700:383393-384622
scaffold17700	382813	383076	scaffold17700:383393-384622
scaffold17700	383088	383160	scaffold17700:383393-384622
scaffold17700	383163	383569	scaffold17700:383393-384622
scaffold17700	383578	383865	scaffold17700:383393-384622
scaffold17700	383868	383936	scaffold17700:383393-384622
scaffold17700	383988	384297	scaffold17700:383393-384622
scaffold17700	384363	384696	scaffold17700:383393-384622
scaffold17700	384703	385045	scaffold17700:383393-384622
scaffold17700	385048	385131	scaffold17700:383393-384622
scaffold17700	385183	385337	scaffold17700:383393-384622
scaffold17700	385343	385415	scaffold17700:383393-384622
scaffold17701	14532	14978	scaffold17701:14847-16075
scaffold17701	15092	15276	scaffold17701:14847-16075
scaffold17701	199578	199722	scaffold17701:200403-201632
scaffold17701	199733	200197	scaffold17701:200403-201632
scaffold17701	200293	200500	scaffold17701:200403-201632
scaffold17701	200713	200899	scaffold17701:200403-201632
scaffold17701	200918	202468	scaffold17701:200403-201632
scaffold17704	28308	28588	scaffold17704:29118-30346
scaffold17704	28718	29544	scaffold17704:29118-30346
scaffold17704	29623	29852	scaffold17704:29118-30346
scaffold17704	29988	30686	scaffold17704:29118-30346
scaffold17704	30688	30757	scaffold17704:29118-30346
scaffold17704	30768	30836	scaffold17704:29118-30346
scaffold17704	30843	31186	scaffold17704:29118-30346
scaffold17714	40654	40792	scaffold17714:41399-42628
scaffold17714	41669	41752	scaffold17714:41399-42628
scaffold17714	41754	41943	scaffold17714:41399-42628
scaffold17714	42319	42452	scaffold17714:41399-42628
scaffold17714	42454	43160	scaffold17714:41399-42628
scaffold17714	43279	43441	scaffold17714:41399-42628
scaffold17716	123818	124648	scaffold17716:124648-125876
scaffold17716	126273	126530	scaffold17716:124648-125876
scaffold17716	126538	126694	scaffold17716:124648-125876
scaffold17723	2509	2968	scaffold17723:2374-3603
scaffold17723	2994	3158	scaffold17723:2374-3603
scaffold17727	10788	10877	scaffold17727:11618-12847
scaffold17727	12643	12917	scaffold17727:11618-12847
scaffold17727	12988	13146	scaffold17727:11618-12847
scaffold17727	13548	13653	scaffold17727:11618-12847
scaffold17727	240046	240139	scaffold17727:240876-242104
scaffold17727	240201	240273	scaffold17727:240876-242104
scaffold17727	240276	240463	scaffold17727:240876-242104
scaffold17727	240471	240605	scaffold17727:240876-242104
scaffold17727	240756	241163	scaffold17727:240876-242104
scaffold17727	241166	241244	scaffold17727:240876-242104
scaffold17727	241246	241388	scaffold17727:240876-242104
scaffold17727	241911	242530	scaffold17727:240876-242104
scaffold17727	242716	242873	scaffold17727:240876-242104
scaffold17735	137922	138583	scaffold17735:138752-139980
scaffold17735	138587	139065	scaffold17735:138752-139980
scaffold17735	139417	139625	scaffold17735:138752-139980
scaffold17735	140277	140563	scaffold17735:138752-139980
scaffold17750	336622	336770	scaffold17750:336822-338051
scaffold17750	336992	337125	scaffold17750:336822-338051
scaffold17750	337132	337255	scaffold17750:336822-338051
scaffold17750	337477	337827	scaffold17750:336822-338051
scaffold17750	338352	338702	scaffold17750:336822-338051
scaffold17752	110451	110664	scaffold17752:111276-112505
scaffold17752	110936	111192	scaffold17752:111276-112505
scaffold17752	111221	111839	scaffold17752:111276-112505
scaffold17752	111846	111985	scaffold17752:111276-112505
scaffold17752	112006	112136	scaffold17752:111276-112505
scaffold17752	112146	112557	scaffold17752:111276-112505
scaffold17752	112686	112775	scaffold17752:111276-112505
scaffold17752	112776	113035	scaffold17752:111276-112505
scaffold17752	113151	113341	scaffold17752:111276-112505
scaffold17754	106696	106764	scaffold17754:107511-108739
scaffold17754	106906	106969	scaffold17754:107511-108739
scaffold17754	106971	107660	scaffold17754:107511-108739
scaffold17754	107661	107880	scaffold17754:107511-108739
scaffold17754	107891	108222	scaffold17754:107511-108739
scaffold17754	108641	108789	scaffold17754:107511-108739
scaffold17754	108856	109079	scaffold17754:107511-108739
scaffold17754	109141	109327	scaffold17754:107511-108739
scaffold17779	109774	109973	scaffold17779:110594-112273
scaffold17779	110049	110261	scaffold17779:110594-112273
scaffold17779	110399	110544	scaffold17779:110594-112273
scaffold17779	110674	111107	scaffold17779:110594-112273
scaffold17779	111109	111388	scaffold17779:110594-112273
scaffold17779	111394	111732	scaffold17779:110594-112273
scaffold17779	111734	112368	scaffold17779:110594-112273
scaffold17779	112584	112814	scaffold17779:110594-112273
scaffold17783	11608	11683	scaffold17783:12438-13666
scaffold17783	11693	11902	scaffold17783:12438-13666
scaffold17783	11958	12308	scaffold17783:12438-13666
scaffold17783	12518	12795	scaffold17783:12438-13666
scaffold17783	12803	13092	scaffold17783:12438-13666
scaffold17783	13098	13212	scaffold17783:12438-13666
scaffold17783	13218	13292	scaffold17783:12438-13666
scaffold17783	13303	13678	scaffold17783:12438-13666
scaffold17783	13798	14504	scaffold17783:12438-13666
scaffold17787	15556	16061	scaffold17787:15346-16575
scaffold17787	16126	16437	scaffold17787:15346-16575
scaffold17787	16456	17409	scaffold17787:15346-16575
scaffold17795	33527	34192	scaffold17795:33582-34811
scaffold17795	34382	34804	scaffold17795:33582-34811
scaffold17795	34852	35252	scaffold17795:33582-34811
scaffold17795	35332	35501	scaffold17795:33582-34811
scaffold17795	35577	35646	scaffold17795:33582-34811
scaffold17800	90929	91465	scaffold17800:91714-92943
scaffold17800	91629	91977	scaffold17800:91714-92943
scaffold17800	91979	92818	scaffold17800:91714-92943
scaffold17800	92914	93786	scaffold17800:91714-92943
scaffold17806	194523	195622	scaffold17806:194888-196116
scaffold17806	196518	196689	scaffold17806:194888-196116
scaffold17806	207231	207919	scaffold17806:208041-209269
scaffold17806	207921	208256	scaffold17806:208041-209269
scaffold17806	208276	208404	scaffold17806:208041-209269
scaffold17806	208471	208964	scaffold17806:208041-209269
scaffold17806	208976	209054	scaffold17806:208041-209269
scaffold17806	209541	209603	scaffold17806:208041-209269
scaffold17806	209606	209731	scaffold17806:208041-209269
scaffold17806	209736	209871	scaffold17806:208041-209269
scaffold17813	6769	7191	scaffold17813:7599-8828
scaffold17813	7194	7887	scaffold17813:7599-8828
scaffold17813	8379	8521	scaffold17813:7599-8828
scaffold17813	8539	8653	scaffold17813:7599-8828
scaffold17813	8659	8748	scaffold17813:7599-8828
scaffold17813	8749	8815	scaffold17813:7599-8828
scaffold17813	8819	9300	scaffold17813:7599-8828
scaffold17813	9364	9515	scaffold17813:7599-8828
scaffold17826	4524	5007	scaffold17826:5139-6367
scaffold17826	5014	5235	scaffold17826:5139-6367
scaffold17826	5454	5794	scaffold17826:5139-6367
scaffold17826	5804	6278	scaffold17826:5139-6367
scaffold17826	6434	6726	scaffold17826:5139-6367
scaffold17826	6764	7058	scaffold17826:5139-6367
scaffold17826	7064	7193	scaffold17826:5139-6367
scaffold17827	83694	83758	scaffold17827:84524-85752
scaffold17827	83909	83990	scaffold17827:84524-85752
scaffold17827	83994	84128	scaffold17827:84524-85752
scaffold17827	84204	84524	scaffold17827:84524-85752
scaffold17827	84554	84852	scaffold17827:84524-85752
scaffold17827	84974	86585	scaffold17827:84524-85752
scaffold17827	115813	116023	scaffold17827:114668-115897
scaffold17827	116028	116253	scaffold17827:114668-115897
scaffold17827	116308	116519	scaffold17827:114668-115897
scaffold17841	4883	6732	scaffold17841:5203-7471
scaffold17841	6823	6972	scaffold17841:5203-7471
scaffold17844	65616	66470	scaffold17844:66031-67259
scaffold17863	52938	53922	scaffold17863:53473-54702
scaffold17863	53923	54689	scaffold17863:53473-54702
scaffold17863	54718	55167	scaffold17863:53473-54702
scaffold17863	183813	184160	scaffold17863:183114-184343
scaffold17863	184168	184233	scaffold17863:183114-184343
scaffold17863	184238	184511	scaffold17863:183114-184343
scaffold17863	184513	184795	scaffold17863:183114-184343
scaffold17863	184798	185139	scaffold17863:183114-184343
scaffold17863	191047	191197	scaffold17863:191877-193106
scaffold17863	191687	191955	scaffold17863:191877-193106
scaffold17863	191982	192874	scaffold17863:191877-193106
scaffold17863	193092	193632	scaffold17863:191877-193106
scaffold17863	208367	208733	scaffold17863:207508-209116;scaffold17863:210690-211919
scaffold17863	208792	209210	scaffold17863:207508-209116;scaffold17863:210690-211919
scaffold17863	209347	209854	scaffold17863:207508-209116;scaffold17863:210690-211919
scaffold17863	209897	210059	scaffold17863:207508-209116;scaffold17863:210690-211919
scaffold17863	210072	210711	scaffold17863:207508-209116;scaffold17863:210690-211919
scaffold17863	210742	211321	scaffold17863:207508-209116;scaffold17863:210690-211919
scaffold17863	211447	211732	scaffold17863:207508-209116;scaffold17863:210690-211919
scaffold17863	211757	212724	scaffold17863:207508-209116;scaffold17863:210690-211919
scaffold17867	186368	186562	scaffold17867:187123-188842
scaffold17867	187253	187523	scaffold17867:187123-188842
scaffold17867	187878	188206	scaffold17867:187123-188842
scaffold17867	188298	188485	scaffold17867:187123-188842
scaffold17867	188778	189632	scaffold17867:187123-188842
scaffold17867	201219	201357	scaffold17867:201769-202998
scaffold17867	201499	201719	scaffold17867:201769-202998
scaffold17867	202254	202476	scaffold17867:201769-202998
scaffold17867	203374	203525	scaffold17867:201769-202998
scaffold17869	35506	35700	scaffold17869:35826-37054
scaffold17869	35716	35792	scaffold17869:35826-37054
scaffold17869	35841	36048	scaffold17869:35826-37054
scaffold17869	36561	36733	scaffold17869:35826-37054
scaffold17869	36751	37594	scaffold17869:35826-37054
scaffold17872	95687	96310	scaffold17872:96217-97445
scaffold17872	96322	97457	scaffold17872:96217-97445
scaffold17872	97462	98033	scaffold17872:96217-97445
scaffold17874	101928	102627	scaffold17874:102753-103981
scaffold17874	102628	102920	scaffold17874:102753-103981
scaffold17874	102923	102991	scaffold17874:102753-103981
scaffold17874	102993	103186	scaffold17874:102753-103981
scaffold17874	103188	103264	scaffold17874:102753-103981
scaffold17874	103343	103408	scaffold17874:102753-103981
scaffold17874	103413	103523	scaffold17874:102753-103981
scaffold17874	103548	103679	scaffold17874:102753-103981
scaffold17874	103953	104513	scaffold17874:102753-103981
scaffold17874	230769	230986	scaffold17874:231039-232267
scaffold17874	231119	231274	scaffold17874:231039-232267
scaffold17874	231484	231747	scaffold17874:231039-232267
scaffold17874	231839	232041	scaffold17874:231039-232267
scaffold17874	232049	232798	scaffold17874:231039-232267
scaffold17874	232804	232949	scaffold17874:231039-232267
scaffold17874	233024	233094	scaffold17874:231039-232267
scaffold17876	54459	54864	scaffold17876:55269-56498
scaffold17876	55139	55836	scaffold17876:55269-56498
scaffold17876	55844	56267	scaffold17876:55269-56498
scaffold17876	56369	57333	scaffold17876:55269-56498
scaffold17877	14478	14903	scaffold17877:14373-15601
scaffold17877	15103	15289	scaffold17877:14373-15601
scaffold17877	15398	16155	scaffold17877:14373-15601
scaffold17877	16298	16437	scaffold17877:14373-15601
scaffold17877	32384	32741	scaffold17877:33204-34432
scaffold17877	33224	33365	scaffold17877:33204-34432
scaffold17877	33794	33910	scaffold17877:33204-34432
scaffold17877	35004	35198	scaffold17877:33204-34432
scaffold17877	36509	36692	scaffold17877:36475-37703
scaffold17877	36699	36769	scaffold17877:36475-37703
scaffold17877	78260	78457	scaffold17877:79005-80233
scaffold17877	78470	79242	scaffold17877:79005-80233
scaffold17877	79245	79511	scaffold17877:79005-80233
scaffold17877	79750	80141	scaffold17877:79005-80233
scaffold17877	80145	80551	scaffold17877:79005-80233
scaffold17877	80640	81049	scaffold17877:79005-80233
scaffold17877	111178	111316	scaffold17877:111868-113096
scaffold17877	111388	111537	scaffold17877:111868-113096
scaffold17877	111678	111821	scaffold17877:111868-113096
scaffold17877	111823	112087	scaffold17877:111868-113096
scaffold17877	112093	112156	scaffold17877:111868-113096
scaffold17877	112373	112664	scaffold17877:111868-113096
scaffold17877	112668	112735	scaffold17877:111868-113096
scaffold17877	113148	113436	scaffold17877:111868-113096
scaffold17877	113438	113560	scaffold17877:111868-113096
scaffold17877	113563	113645	scaffold17877:111868-113096
scaffold17877	113648	113913	scaffold17877:111868-113096
scaffold17877	175313	175447	scaffold17877:176133-177361
scaffold17877	175448	175521	scaffold17877:176133-177361
scaffold17877	176208	176488	scaffold17877:176133-177361
scaffold17877	176493	176772	scaffold17877:176133-177361
scaffold17877	264579	264784	scaffold17877:263449-264678
scaffold17877	265139	265211	scaffold17877:263449-264678
scaffold17877	265224	265412	scaffold17877:263449-264678
scaffold17893	64151	65189	scaffold17893:64767-65995
scaffold17893	65676	65877	scaffold17893:64767-65995
scaffold17894	4090	4159	scaffold17894:4905-6134
scaffold17894	4160	4424	scaffold17894:4905-6134
scaffold17894	4425	4498	scaffold17894:4905-6134
scaffold17894	4655	4990	scaffold17894:4905-6134
scaffold17894	5000	5198	scaffold17894:4905-6134
scaffold17894	5335	5415	scaffold17894:4905-6134
scaffold17894	5425	5611	scaffold17894:4905-6134
scaffold17894	5615	5888	scaffold17894:4905-6134
scaffold17894	5910	6261	scaffold17894:4905-6134
scaffold17894	6265	6951	scaffold17894:4905-6134
scaffold17898	61145	61208	scaffold17898:61975-63203
scaffold17898	61225	61578	scaffold17898:61975-63203
scaffold17898	61585	61794	scaffold17898:61975-63203
scaffold17898	61795	62079	scaffold17898:61975-63203
scaffold17898	62315	62454	scaffold17898:61975-63203
scaffold17898	62510	63644	scaffold17898:61975-63203
scaffold17898	63645	63993	scaffold17898:61975-63203
scaffold17898	266732	267435	scaffold17898:266307-267536
scaffold17898	267512	267976	scaffold17898:266307-267536
scaffold17898	268272	268338	scaffold17898:266307-267536
scaffold17899	202623	203316	scaffold17899:203433-204661
scaffold17899	203318	203513	scaffold17899:203433-204661
scaffold17899	203528	203802	scaffold17899:203433-204661
scaffold17899	203803	203877	scaffold17899:203433-204661
scaffold17899	205298	205487	scaffold17899:203433-204661
scaffold17899	231671	232206	scaffold17899:232481-233709
scaffold17899	232221	232359	scaffold17899:232481-233709
scaffold17899	232361	232781	scaffold17899:232481-233709
scaffold17899	233561	233679	scaffold17899:232481-233709
scaffold17899	233681	233830	scaffold17899:232481-233709
scaffold17899	234046	234251	scaffold17899:232481-233709
scaffold17899	234256	234325	scaffold17899:232481-233709
scaffold17909	118805	119283	scaffold17909:119335-120563
scaffold17909	119285	119419	scaffold17909:119335-120563
scaffold17909	119490	119784	scaffold17909:119335-120563
scaffold17909	136486	136762	scaffold17909:137301-138529
scaffold17909	136766	137169	scaffold17909:137301-138529
scaffold17909	137171	137310	scaffold17909:137301-138529
scaffold17909	137311	137373	scaffold17909:137301-138529
scaffold17909	137671	137954	scaffold17909:137301-138529
scaffold17909	138016	138096	scaffold17909:137301-138529
scaffold17909	138101	138236	scaffold17909:137301-138529
scaffold17909	138366	138720	scaffold17909:137301-138529
scaffold17909	138991	139363	scaffold17909:137301-138529
scaffold17910	19649	19784	scaffold17910:20339-21568
scaffold17910	19789	19867	scaffold17910:20339-21568
scaffold17910	20154	20295	scaffold17910:20339-21568
scaffold17910	20419	20556	scaffold17910:20339-21568
scaffold17910	20579	20764	scaffold17910:20339-21568
scaffold17910	20844	20984	scaffold17910:20339-21568
scaffold17910	21349	21469	scaffold17910:20339-21568
scaffold17910	21489	21610	scaffold17910:20339-21568
scaffold17910	21614	21747	scaffold17910:20339-21568
scaffold17910	21894	22050	scaffold17910:20339-21568
scaffold17910	22169	22374	scaffold17910:20339-21568
scaffold17910	113355	113426	scaffold17910:114185-115413
scaffold17910	113865	114074	scaffold17910:114185-115413
scaffold17910	114075	114562	scaffold17910:114185-115413
scaffold17910	114895	114966	scaffold17910:114185-115413
scaffold17910	114970	115193	scaffold17910:114185-115413
scaffold17910	115195	115322	scaffold17910:114185-115413
scaffold17910	115330	115471	scaffold17910:114185-115413
scaffold17910	115595	115660	scaffold17910:114185-115413
scaffold17910	115670	115800	scaffold17910:114185-115413
scaffold17910	115890	116051	scaffold17910:114185-115413
scaffold17911	40264	40491	scaffold17911:40739-41968
scaffold17911	41659	41850	scaffold17911:40739-41968
scaffold17911	42034	42198	scaffold17911:40739-41968
scaffold17911	42214	42580	scaffold17911:40739-41968
scaffold17919	225880	226089	scaffold17919:226430-228126
scaffold17919	226305	226541	scaffold17919:226430-228126
scaffold17919	226675	226982	scaffold17919:226430-228126
scaffold17919	226995	227181	scaffold17919:226430-228126
scaffold17919	227465	227750	scaffold17919:226430-228126
scaffold17919	228120	228289	scaffold17919:226430-228126
scaffold17919	228400	228563	scaffold17919:226430-228126
scaffold17919	228815	228970	scaffold17919:226430-228126
scaffold17919	247016	247152	scaffold17919:247841-249069
scaffold17919	247166	247289	scaffold17919:247841-249069
scaffold17919	247291	247352	scaffold17919:247841-249069
scaffold17919	247431	248339	scaffold17919:247841-249069
scaffold17919	248341	248553	scaffold17919:247841-249069
scaffold17919	248561	249116	scaffold17919:247841-249069
scaffold17919	249131	249755	scaffold17919:247841-249069
scaffold17919	249826	249900	scaffold17919:247841-249069
scaffold17919	415410	415557	scaffold17919:416100-417329
scaffold17919	415690	416315	scaffold17919:416100-417329
scaffold17919	416320	416529	scaffold17919:416100-417329
scaffold17919	417100	417244	scaffold17919:416100-417329
scaffold17919	417385	417657	scaffold17919:416100-417329
scaffold17919	417665	417802	scaffold17919:416100-417329
scaffold17919	445052	445202	scaffold17919:444427-445656
scaffold17921	248799	248993	scaffold17921:249549-250778
scaffold17921	248999	249232	scaffold17921:249549-250778
scaffold17921	249424	249584	scaffold17921:249549-250778
scaffold17921	249654	249859	scaffold17921:249549-250778
scaffold17921	249884	250144	scaffold17921:249549-250778
scaffold17921	250199	251447	scaffold17921:249549-250778
scaffold17921	251449	251580	scaffold17921:249549-250778
scaffold17929	37936	38073	scaffold17929:38766-39994
scaffold17929	38081	38160	scaffold17929:38766-39994
scaffold17929	38166	39194	scaffold17929:38766-39994
scaffold17929	39206	39507	scaffold17929:38766-39994
scaffold17929	39511	39695	scaffold17929:38766-39994
scaffold17944	15022	16299	scaffold17944:14237-15466
scaffold17945	66499	66577	scaffold17945:67184-68413
scaffold17945	66584	66652	scaffold17945:67184-68413
scaffold17945	67409	67553	scaffold17945:67184-68413
scaffold17945	67559	67631	scaffold17945:67184-68413
scaffold17945	67634	67837	scaffold17945:67184-68413
scaffold17945	67899	68191	scaffold17945:67184-68413
scaffold17945	68264	68396	scaffold17945:67184-68413
scaffold17945	68399	68527	scaffold17945:67184-68413
scaffold17945	68544	69096	scaffold17945:67184-68413
scaffold17945	69099	69238	scaffold17945:67184-68413
scaffold17950	73062	73812	scaffold17950:73287-74515
scaffold17950	73932	74086	scaffold17950:73287-74515
scaffold17950	74252	74432	scaffold17950:73287-74515
scaffold17950	74577	74721	scaffold17950:73287-74515
scaffold17950	74732	74904	scaffold17950:73287-74515
scaffold17950	75157	75347	scaffold17950:73287-74515
scaffold17950	82704	83262	scaffold17950:83524-84752
scaffold17950	83264	83555	scaffold17950:83524-84752
scaffold17950	84039	84236	scaffold17950:83524-84752
scaffold17950	84249	84457	scaffold17950:83524-84752
scaffold17950	84744	84809	scaffold17950:83524-84752
scaffold17950	84814	85580	scaffold17950:83524-84752
scaffold17956	115678	115809	scaffold17956:116503-117731
scaffold17956	115813	116037	scaffold17956:116503-117731
scaffold17956	116173	116241	scaffold17956:116503-117731
scaffold17956	116253	116323	scaffold17956:116503-117731
scaffold17956	116373	116694	scaffold17956:116503-117731
scaffold17956	116978	117140	scaffold17956:116503-117731
scaffold17956	118138	118378	scaffold17956:116503-117731
scaffold17956	118458	118546	scaffold17956:116503-117731
scaffold17956	238163	238303	scaffold17956:238993-240222
scaffold17956	238513	239096	scaffold17956:238993-240222
scaffold17956	239583	239795	scaffold17956:238993-240222
scaffold17956	240213	240559	scaffold17956:238993-240222
scaffold17956	240593	240726	scaffold17956:238993-240222
scaffold17956	240728	240922	scaffold17956:238993-240222
scaffold17956	240928	241054	scaffold17956:238993-240222
scaffold17956	260686	260769	scaffold17956:261516-262744
scaffold17956	260841	260913	scaffold17956:261516-262744
scaffold17956	260916	261188	scaffold17956:261516-262744
scaffold17956	261191	261330	scaffold17956:261516-262744
scaffold17956	261336	261452	scaffold17956:261516-262744
scaffold17956	261466	261674	scaffold17956:261516-262744
scaffold17956	261686	262163	scaffold17956:261516-262744
scaffold17956	262241	262572	scaffold17956:261516-262744
scaffold17956	262586	262877	scaffold17956:261516-262744
scaffold17956	262926	263083	scaffold17956:261516-262744
scaffold17956	263346	263561	scaffold17956:261516-262744
scaffold17966	309078	309494	scaffold17966:309903-313958
scaffold17966	309708	309928	scaffold17966:309903-313958
scaffold17966	309938	310051	scaffold17966:309903-313958
scaffold17966	310068	310197	scaffold17966:309903-313958
scaffold17966	310203	310334	scaffold17966:309903-313958
scaffold17966	310358	310493	scaffold17966:309903-313958
scaffold17966	310638	310756	scaffold17966:309903-313958
scaffold17966	310763	310989	scaffold17966:309903-313958
scaffold17966	310998	311362	scaffold17966:309903-313958
scaffold17966	311363	311623	scaffold17966:309903-313958
scaffold17966	311643	311760	scaffold17966:309903-313958
scaffold17966	312283	312608	scaffold17966:309903-313958
scaffold17966	312658	312769	scaffold17966:309903-313958
scaffold17966	312773	312983	scaffold17966:309903-313958
scaffold17966	312988	313141	scaffold17966:309903-313958
scaffold17966	314053	314198	scaffold17966:309903-313958
scaffold17966	314663	314787	scaffold17966:309903-313958
scaffold17966	429762	429856	scaffold17966:430582-431811
scaffold17966	429887	430037	scaffold17966:430582-431811
scaffold17966	430332	430604	scaffold17966:430582-431811
scaffold17966	431292	431720	scaffold17966:430582-431811
scaffold17966	431727	431861	scaffold17966:430582-431811
scaffold17966	431867	432058	scaffold17966:430582-431811
scaffold17966	432422	432641	scaffold17966:430582-431811
scaffold17968	119822	120151	scaffold17968:120492-121720
scaffold17968	120162	121207	scaffold17968:120492-121720
scaffold17968	121432	121562	scaffold17968:120492-121720
scaffold17968	121692	121991	scaffold17968:120492-121720
scaffold17968	122127	122462	scaffold17968:120492-121720
scaffold17969	79639	79701	scaffold17969:80464-81692
scaffold17969	79704	79926	scaffold17969:80464-81692
scaffold17969	80004	80344	scaffold17969:80464-81692
scaffold17969	80354	80762	scaffold17969:80464-81692
scaffold17969	81384	81858	scaffold17969:80464-81692
scaffold17969	81994	82522	scaffold17969:80464-81692
scaffold17971	136676	137633	scaffold17971:137246-138474
scaffold17971	137636	138065	scaffold17971:137246-138474
scaffold17971	138066	138537	scaffold17971:137246-138474
scaffold17971	138546	138689	scaffold17971:137246-138474
scaffold17971	138696	138903	scaffold17971:137246-138474
scaffold17974	91278	91352	scaffold17974:92103-93332
scaffold17974	91623	91770	scaffold17974:92103-93332
scaffold17974	91913	92249	scaffold17974:92103-93332
scaffold17974	92333	92878	scaffold17974:92103-93332
scaffold17974	92973	94159	scaffold17974:92103-93332
scaffold17976	16715	18544	scaffold17976:17410-18802
scaffold17976	18545	18901	scaffold17976:17410-18802
scaffold17976	18940	19248	scaffold17976:17410-18802
scaffold17976	19480	19619	scaffold17976:17410-18802
scaffold17976	131750	132645	scaffold17976:132465-133694
scaffold17976	132840	133311	scaffold17976:132465-133694
scaffold17976	133435	133729	scaffold17976:132465-133694
scaffold17976	133745	133822	scaffold17976:132465-133694
scaffold17976	133825	133942	scaffold17976:132465-133694
scaffold17976	133950	134032	scaffold17976:132465-133694
scaffold17976	134035	134152	scaffold17976:132465-133694
scaffold17976	134160	134292	scaffold17976:132465-133694
scaffold17976	134330	134528	scaffold17976:132465-133694
scaffold17976	272249	272667	scaffold17976:271949-273178
scaffold17976	272959	273087	scaffold17976:271949-273178
scaffold17976	273379	273660	scaffold17976:271949-273178
scaffold17984	53713	53922	scaffold17984:54513-55742
scaffold17984	53928	54192	scaffold17984:54513-55742
scaffold17984	54213	54473	scaffold17984:54513-55742
scaffold17984	54638	54962	scaffold17984:54513-55742
scaffold17984	54988	55057	scaffold17984:54513-55742
scaffold17984	55058	55695	scaffold17984:54513-55742
scaffold17984	55758	55898	scaffold17984:54513-55742
scaffold17984	55953	56325	scaffold17984:54513-55742
scaffold17984	56368	56576	scaffold17984:54513-55742
scaffold17985	16617	16681	scaffold17985:17402-18631
scaffold17985	16682	16809	scaffold17985:17402-18631
scaffold17985	16887	16951	scaffold17985:17402-18631
scaffold17985	16957	17427	scaffold17985:17402-18631
scaffold17985	17447	17576	scaffold17985:17402-18631
scaffold17985	17652	17796	scaffold17985:17402-18631
scaffold17985	17927	18082	scaffold17985:17402-18631
scaffold17985	18257	18409	scaffold17985:17402-18631
scaffold17985	18657	18773	scaffold17985:17402-18631
scaffold17985	18787	19235	scaffold17985:17402-18631
scaffold17985	19242	19451	scaffold17985:17402-18631
scaffold17990	4781	4943	scaffold17990:5566-7342
scaffold17990	7681	7817	scaffold17990:5566-7342
scaffold17996	165628	165765	scaffold17996:166173-167401
scaffold17996	165768	165913	scaffold17996:166173-167401
scaffold17996	165918	166124	scaffold17996:166173-167401
scaffold17996	166128	166193	scaffold17996:166173-167401
scaffold17996	166273	166456	scaffold17996:166173-167401
scaffold17996	167023	167198	scaffold17996:166173-167401
scaffold17996	167308	167612	scaffold17996:166173-167401
scaffold17996	167883	168161	scaffold17996:166173-167401
scaffold18012	152533	152743	scaffold18012:152523-153752
scaffold18012	153338	153488	scaffold18012:152523-153752
scaffold18012	153493	154281	scaffold18012:152523-153752
scaffold18012	154288	154404	scaffold18012:152523-153752
scaffold18012	154408	154565	scaffold18012:152523-153752
scaffold18012	167253	167808	scaffold18012:168078-169729
scaffold18012	168088	168366	scaffold18012:168078-169729
scaffold18012	168378	168578	scaffold18012:168078-169729
scaffold18012	169073	170327	scaffold18012:168078-169729
scaffold18012	170403	170562	scaffold18012:168078-169729
scaffold18012	190787	191002	scaffold18012:191547-192776
scaffold18012	191017	191156	scaffold18012:191547-192776
scaffold18012	191207	191293	scaffold18012:191547-192776
scaffold18012	191297	191645	scaffold18012:191547-192776
scaffold18012	192127	192342	scaffold18012:191547-192776
scaffold18012	192752	192822	scaffold18012:191547-192776
scaffold18012	192837	193169	scaffold18012:191547-192776
scaffold18012	193177	193387	scaffold18012:191547-192776
scaffold18018	106028	106187	scaffold18018:106858-108087
scaffold18018	106188	106395	scaffold18018:106858-108087
scaffold18018	106398	106660	scaffold18018:106858-108087
scaffold18018	106673	107028	scaffold18018:106858-108087
scaffold18018	107083	107357	scaffold18018:106858-108087
scaffold18018	107363	107428	scaffold18018:106858-108087
scaffold18018	107443	107859	scaffold18018:106858-108087
scaffold18018	107868	107932	scaffold18018:106858-108087
scaffold18018	107933	108132	scaffold18018:106858-108087
scaffold18018	108138	108359	scaffold18018:106858-108087
scaffold18018	108383	108535	scaffold18018:106858-108087
scaffold18018	108628	108785	scaffold18018:106858-108087
scaffold18030	61841	62326	scaffold18030:62081-63309
scaffold18030	62626	63046	scaffold18030:62081-63309
scaffold18030	63396	63517	scaffold18030:62081-63309
scaffold18030	63521	63596	scaffold18030:62081-63309
scaffold18030	63601	63673	scaffold18030:62081-63309
scaffold18030	63871	63940	scaffold18030:62081-63309
scaffold18030	63946	64022	scaffold18030:62081-63309
scaffold18043	55370	55496	scaffold18043:56110-57339
scaffold18043	60809	61091	scaffold18043:61429-62658
scaffold18043	61169	61237	scaffold18043:61429-62658
scaffold18043	61244	61458	scaffold18043:61429-62658
scaffold18043	61459	61586	scaffold18043:61429-62658
scaffold18043	61589	62074	scaffold18043:61429-62658
scaffold18043	62079	62412	scaffold18043:61429-62658
scaffold18043	62489	62697	scaffold18043:61429-62658
scaffold18043	62699	63483	scaffold18043:61429-62658
scaffold18043	79388	79590	scaffold18043:80058-81287
scaffold18043	79808	80072	scaffold18043:80058-81287
scaffold18043	80143	80350	scaffold18043:80058-81287
scaffold18043	80578	80910	scaffold18043:80058-81287
scaffold18043	80913	81201	scaffold18043:80058-81287
scaffold18043	81203	81540	scaffold18043:80058-81287
scaffold18043	81553	81823	scaffold18043:80058-81287
scaffold18043	81828	82110	scaffold18043:80058-81287
scaffold18043	347916	348175	scaffold18043:348726-349955
scaffold18043	348176	348471	scaffold18043:348726-349955
scaffold18066	52587	52852	scaffold18066:53287-54515
scaffold18066	52872	53014	scaffold18066:53287-54515
scaffold18066	53017	53648	scaffold18066:53287-54515
scaffold18066	53652	53725	scaffold18066:53287-54515
scaffold18066	53727	53828	scaffold18066:53287-54515
scaffold18066	53902	54093	scaffold18066:53287-54515
scaffold18069	21396	21565	scaffold18069:22206-23435
scaffold18069	22456	22737	scaffold18069:22206-23435
scaffold18069	22746	22823	scaffold18069:22206-23435
scaffold18069	22826	23441	scaffold18069:22206-23435
scaffold18069	23461	23817	scaffold18069:22206-23435
scaffold18069	23826	23888	scaffold18069:22206-23435
scaffold18069	23901	24271	scaffold18069:22206-23435
scaffold18069	60819	61060	scaffold18069:61359-62588
scaffold18069	61909	62176	scaffold18069:61359-62588
scaffold18069	62314	62526	scaffold18069:61359-62588
scaffold18069	62529	62956	scaffold18069:61359-62588
scaffold18069	62964	63221	scaffold18069:61359-62588
scaffold18070	456239	456856	scaffold18070:456574-459102
scaffold18070	456869	457004	scaffold18070:456574-459102
scaffold18070	457014	457161	scaffold18070:456574-459102
scaffold18070	457429	457717	scaffold18070:456574-459102
scaffold18070	458349	458552	scaffold18070:456574-459102
scaffold18070	459244	459472	scaffold18070:456574-459102
scaffold18070	459759	459891	scaffold18070:456574-459102
scaffold18070	468468	468530	scaffold18070:469298-470527
scaffold18070	469008	469212	scaffold18070:469298-470527
scaffold18070	470133	470263	scaffold18070:469298-470527
scaffold18070	470418	470545	scaffold18070:469298-470527
scaffold18070	470548	470633	scaffold18070:469298-470527
scaffold18070	470638	470770	scaffold18070:469298-470527
scaffold18070	471178	471265	scaffold18070:469298-470527
scaffold18077	56407	56628	scaffold18077:57162-58390
scaffold18077	56632	58443	scaffold18077:57162-58390
scaffold18078	195038	195107	scaffold18078:195728-196957
scaffold18078	195118	195195	scaffold18078:195728-196957
scaffold18078	196148	196417	scaffold18078:195728-196957
scaffold18078	196428	196624	scaffold18078:195728-196957
scaffold18078	196648	197054	scaffold18078:195728-196957
scaffold18078	197058	197468	scaffold18078:195728-196957
scaffold18078	202026	202213	scaffold18078:202496-203725
scaffold18078	203066	203239	scaffold18078:202496-203725
scaffold18078	203531	203946	scaffold18078:202496-203725
scaffold18078	204041	204334	scaffold18078:202496-203725
scaffold18090	15213	15284	scaffold18090:15225-16454
scaffold18090	15288	15362	scaffold18090:15225-16454
scaffold18090	15423	15585	scaffold18090:15225-16454
scaffold18090	15643	15714	scaffold18090:15225-16454
scaffold18090	15718	17275	scaffold18090:15225-16454
scaffold18100	146710	147197	scaffold18100:147315-148544
scaffold18100	147625	147767	scaffold18100:147315-148544
scaffold18100	147785	149374	scaffold18100:147315-148544
scaffold18100	155528	155687	scaffold18100:155993-157222
scaffold18100	155743	155930	scaffold18100:155993-157222
scaffold18100	156143	156487	scaffold18100:155993-157222
scaffold18100	156543	157434	scaffold18100:155993-157222
scaffold18100	157478	157645	scaffold18100:155993-157222
scaffold18100	157653	158027	scaffold18100:155993-157222
scaffold18106	6186	6774	scaffold18106:5569-7711
scaffold18106	6826	7563	scaffold18106:5569-7711
scaffold18106	7601	7922	scaffold18106:5569-7711
scaffold18106	8161	8423	scaffold18106:5569-7711
scaffold18111	169785	169984	scaffold18111:170235-171464
scaffold18111	170125	170562	scaffold18111:170235-171464
scaffold18111	170630	170821	scaffold18111:170235-171464
scaffold18111	170965	171114	scaffold18111:170235-171464
scaffold18111	171450	171648	scaffold18111:170235-171464
scaffold18111	171920	172114	scaffold18111:170235-171464
scaffold18111	172135	172293	scaffold18111:170235-171464
scaffold18125	16374	16803	scaffold18125:16989-18217
scaffold18125	16934	17140	scaffold18125:16989-18217
scaffold18125	17359	17765	scaffold18125:16989-18217
scaffold18125	35689	36643	scaffold18125:34614-35842;scaffold18125:37017-39709
scaffold18125	36919	37377	scaffold18125:34614-35842;scaffold18125:37017-39709
scaffold18125	37984	38836	scaffold18125:34614-35842;scaffold18125:37017-39709
scaffold18125	38909	40141	scaffold18125:34614-35842;scaffold18125:37017-39709
scaffold18125	40144	40497	scaffold18125:34614-35842;scaffold18125:37017-39709
scaffold18125	57999	58212	scaffold18125:57084-58312
scaffold18125	71379	72436	scaffold18125:72209-73437
scaffold18125	72444	72578	scaffold18125:72209-73437
scaffold18125	72589	72707	scaffold18125:72209-73437
scaffold18125	72709	72845	scaffold18125:72209-73437
scaffold18125	72934	73267	scaffold18125:72209-73437
scaffold18125	73284	73483	scaffold18125:72209-73437
scaffold18125	73484	73623	scaffold18125:72209-73437
scaffold18125	73624	73754	scaffold18125:72209-73437
scaffold18125	73759	73966	scaffold18125:72209-73437
scaffold18125	74049	74261	scaffold18125:72209-73437
scaffold18125	141158	141435	scaffold18125:140793-142022
scaffold18125	142048	142242	scaffold18125:140793-142022
scaffold18125	142383	142831	scaffold18125:140793-142022
scaffold18129	114316	114466	scaffold18129:114236-115465
scaffold18129	114546	114667	scaffold18129:114236-115465
scaffold18129	114676	114816	scaffold18129:114236-115465
scaffold18129	115036	115242	scaffold18129:114236-115465
scaffold18129	115246	115378	scaffold18129:114236-115465
scaffold18129	115386	116214	scaffold18129:114236-115465
scaffold18129	116216	116294	scaffold18129:114236-115465
scaffold18129	133736	133884	scaffold18129:134496-135724
scaffold18129	133886	134089	scaffold18129:134496-135724
scaffold18129	134226	134563	scaffold18129:134496-135724
scaffold18129	134616	134832	scaffold18129:134496-135724
scaffold18129	134841	135035	scaffold18129:134496-135724
scaffold18129	135046	135183	scaffold18129:134496-135724
scaffold18129	135201	135270	scaffold18129:134496-135724
scaffold18129	135446	135576	scaffold18129:134496-135724
scaffold18129	135591	135865	scaffold18129:134496-135724
scaffold18129	136096	136379	scaffold18129:134496-135724
scaffold18138	180170	180389	scaffold18138:180980-182209
scaffold18138	180850	180938	scaffold18138:180980-182209
scaffold18138	180940	181644	scaffold18138:180980-182209
scaffold18138	182000	182072	scaffold18138:180980-182209
scaffold18138	182085	182154	scaffold18138:180980-182209
scaffold18138	182155	182351	scaffold18138:180980-182209
scaffold18138	182360	182904	scaffold18138:180980-182209
scaffold18138	182905	183045	scaffold18138:180980-182209
scaffold18140	137392	137975	scaffold18140:137497-138932
scaffold18140	137992	138123	scaffold18140:137497-138932
scaffold18140	138412	138604	scaffold18140:137497-138932
scaffold18140	139022	139163	scaffold18140:137497-138932
scaffold18149	94502	94987	scaffold18149:95327-96555
scaffold18149	95137	95358	scaffold18149:95327-96555
scaffold18149	95427	95690	scaffold18149:95327-96555
scaffold18149	95692	96021	scaffold18149:95327-96555
scaffold18149	96227	96912	scaffold18149:95327-96555
scaffold18149	96972	97386	scaffold18149:95327-96555
scaffold18152	183198	183402	scaffold18152:183873-185102
scaffold18152	183403	183667	scaffold18152:183873-185102
scaffold18152	184098	184248	scaffold18152:183873-185102
scaffold18152	184393	184728	scaffold18152:183873-185102
scaffold18152	185003	185079	scaffold18152:183873-185102
scaffold18152	185088	185554	scaffold18152:183873-185102
scaffold18152	185718	185839	scaffold18152:183873-185102
scaffold18152	186328	186518	scaffold18152:186857-188086
scaffold18152	186658	186730	scaffold18152:186857-188086
scaffold18152	186738	186934	scaffold18152:186857-188086
scaffold18152	187468	187806	scaffold18152:186857-188086
scaffold18152	187858	188917	scaffold18152:186857-188086
scaffold18152	443796	443916	scaffold18152:443016-444245
scaffold18152	443931	444266	scaffold18152:443016-444245
scaffold18152	444341	444695	scaffold18152:443016-444245
scaffold18152	444696	444824	scaffold18152:443016-444245
scaffold18152	444831	445058	scaffold18152:443016-444245
scaffold18153	345	504	scaffold18153:660-1889
scaffold18153	655	904	scaffold18153:660-1889
scaffold18153	930	1071	scaffold18153:660-1889
scaffold18153	1115	1336	scaffold18153:660-1889
scaffold18153	1820	2659	scaffold18153:660-1889
scaffold18164	238070	238210	scaffold18164:238760-239989
scaffold18164	238220	238493	scaffold18164:238760-239989
scaffold18164	239420	240341	scaffold18164:238760-239989
scaffold18167	32557	32624	scaffold18167:33387-34615
scaffold18167	32932	33076	scaffold18167:33387-34615
scaffold18167	33167	33634	scaffold18167:33387-34615
scaffold18167	33892	34328	scaffold18167:33387-34615
scaffold18167	34812	35030	scaffold18167:33387-34615
scaffold18169	52790	52884	scaffold18169:53620-54848
scaffold18169	53210	53437	scaffold18169:53620-54848
scaffold18169	53440	53639	scaffold18169:53620-54848
scaffold18169	53775	53842	scaffold18169:53620-54848
scaffold18169	53855	53922	scaffold18169:53620-54848
scaffold18169	54190	54394	scaffold18169:53620-54848
scaffold18169	54680	55165	scaffold18169:53620-54848
scaffold18169	55170	55239	scaffold18169:53620-54848
scaffold18169	55245	55321	scaffold18169:53620-54848
scaffold18169	55330	55524	scaffold18169:53620-54848
scaffold18169	55535	55667	scaffold18169:53620-54848
scaffold18174	78913	79054	scaffold18174:79738-80967
scaffold18174	79258	79576	scaffold18174:79738-80967
scaffold18174	79853	80446	scaffold18174:79738-80967
scaffold18174	80568	80825	scaffold18174:79738-80967
scaffold18174	80953	81447	scaffold18174:79738-80967
scaffold18174	81588	81792	scaffold18174:79738-80967
scaffold18177	56777	56852	scaffold18177:57107-58336
scaffold18177	56857	56948	scaffold18177:57107-58336
scaffold18177	57142	57280	scaffold18177:57107-58336
scaffold18177	57862	58504	scaffold18177:57107-58336
scaffold18177	58587	59060	scaffold18177:57107-58336
scaffold18186	144600	144678	scaffold18186:145290-146519
scaffold18186	144680	144759	scaffold18186:145290-146519
scaffold18186	144885	145228	scaffold18186:145290-146519
scaffold18186	145230	145314	scaffold18186:145290-146519
scaffold18186	145530	145740	scaffold18186:145290-146519
scaffold18186	145940	146418	scaffold18186:145290-146519
scaffold18186	146430	146717	scaffold18186:145290-146519
scaffold18186	146915	147343	scaffold18186:145290-146519
scaffold18188	1224	1376	scaffold18188:1239-2468
scaffold18199	32064	32696	scaffold18199:32474-33702
scaffold18199	32699	32977	scaffold18199:32474-33702
scaffold18199	32979	33317	scaffold18199:32474-33702
scaffold18199	34209	34425	scaffold18199:32474-33702
scaffold18205	89757	89873	scaffold18205:89557-90786
scaffold18205	89877	90099	scaffold18205:89557-90786
scaffold18205	90647	90856	scaffold18205:89557-90786
scaffold18205	108263	108381	scaffold18205:109073-110302
scaffold18205	108383	108732	scaffold18205:109073-110302
scaffold18205	109098	110485	scaffold18205:109073-110302
scaffold18205	110558	110673	scaffold18205:109073-110302
scaffold18205	110678	111061	scaffold18205:109073-110302
scaffold18206	97673	97864	scaffold18206:98483-99711;scaffold18206:99965-101194;scaffold18206:102578-103807
scaffold18206	98493	98651	scaffold18206:98483-99711;scaffold18206:99965-101194;scaffold18206:102578-103807
scaffold18206	99785	99931	scaffold18206:98483-99711;scaffold18206:99965-101194;scaffold18206:102578-103807
scaffold18206	100135	100281	scaffold18206:98483-99711;scaffold18206:99965-101194;scaffold18206:102578-103807
scaffold18206	100710	100982	scaffold18206:98483-99711;scaffold18206:99965-101194;scaffold18206:102578-103807
scaffold18206	100990	101058	scaffold18206:98483-99711;scaffold18206:99965-101194;scaffold18206:102578-103807
scaffold18206	101060	101138	scaffold18206:98483-99711;scaffold18206:99965-101194;scaffold18206:102578-103807
scaffold18206	101410	101557	scaffold18206:98483-99711;scaffold18206:99965-101194;scaffold18206:102578-103807
scaffold18206	102621	102820	scaffold18206:98483-99711;scaffold18206:99965-101194;scaffold18206:102578-103807
scaffold18206	103106	103172	scaffold18206:98483-99711;scaffold18206:99965-101194;scaffold18206:102578-103807
scaffold18206	103191	103610	scaffold18206:98483-99711;scaffold18206:99965-101194;scaffold18206:102578-103807
scaffold18206	103881	104227	scaffold18206:98483-99711;scaffold18206:99965-101194;scaffold18206:102578-103807
scaffold18206	104246	104372	scaffold18206:98483-99711;scaffold18206:99965-101194;scaffold18206:102578-103807
scaffold18206	104381	104507	scaffold18206:98483-99711;scaffold18206:99965-101194;scaffold18206:102578-103807
scaffold18207	9735	9811	scaffold18207:10090-11319
scaffold18207	9815	10157	scaffold18207:10090-11319
scaffold18207	10170	10303	scaffold18207:10090-11319
scaffold18207	10305	10372	scaffold18207:10090-11319
scaffold18207	10375	10729	scaffold18207:10090-11319
scaffold18207	10785	12153	scaffold18207:10090-11319
scaffold18207	16783	16997	scaffold18207:17473-18701
scaffold18207	16998	17425	scaffold18207:17473-18701
scaffold18207	17428	17560	scaffold18207:17473-18701
scaffold18207	18383	18532	scaffold18207:17473-18701
scaffold18209	173073	173292	scaffold18209:173898-175126
scaffold18209	173298	173563	scaffold18209:173898-175126
scaffold18209	173568	173996	scaffold18209:173898-175126
scaffold18209	174053	174393	scaffold18209:173898-175126
scaffold18209	175038	175238	scaffold18209:173898-175126
scaffold18211	76276	76417	scaffold18211:77101-78329
scaffold18211	76426	77250	scaffold18211:77101-78329
scaffold18211	77251	77675	scaffold18211:77101-78329
scaffold18211	77686	77886	scaffold18211:77101-78329
scaffold18211	77896	78094	scaffold18211:77101-78329
scaffold18211	78931	79144	scaffold18211:77101-78329
scaffold18214	9675	9741	scaffold18214:10505-11734
scaffold18214	9745	9819	scaffold18214:10505-11734
scaffold18214	9820	9890	scaffold18214:10505-11734
scaffold18214	9895	9963	scaffold18214:10505-11734
scaffold18214	10025	10174	scaffold18214:10505-11734
scaffold18214	10395	10599	scaffold18214:10505-11734
scaffold18214	10605	10735	scaffold18214:10505-11734
scaffold18214	10745	11017	scaffold18214:10505-11734
scaffold18214	37682	37756	scaffold18214:38512-39741
scaffold18214	37757	37902	scaffold18214:38512-39741
scaffold18214	37907	38048	scaffold18214:38512-39741
scaffold18214	38052	38122	scaffold18214:38512-39741
scaffold18214	38802	38869	scaffold18214:38512-39741
scaffold18214	38872	38937	scaffold18214:38512-39741
scaffold18214	38942	39147	scaffold18214:38512-39741
scaffold18214	39187	39317	scaffold18214:38512-39741
scaffold18214	39337	40182	scaffold18214:38512-39741
scaffold18216	193441	193811	scaffold18216:193356-194585
scaffold18216	193876	194008	scaffold18216:193356-194585
scaffold18216	194071	194205	scaffold18216:193356-194585
scaffold18216	194206	194274	scaffold18216:193356-194585
scaffold18216	194426	194624	scaffold18216:193356-194585
scaffold18216	195316	195384	scaffold18216:193356-194585
scaffold18220	820	906	scaffold18220:1650-2879
scaffold18220	1330	1451	scaffold18220:1650-2879
scaffold18220	1540	1735	scaffold18220:1650-2879
scaffold18220	1955	2640	scaffold18220:1650-2879
scaffold18220	2720	3139	scaffold18220:1650-2879
scaffold18220	3285	3642	scaffold18220:1650-2879
scaffold18222	6830	6962	scaffold18222:7645-8874
scaffold18222	6975	7308	scaffold18222:7645-8874
scaffold18222	7315	7457	scaffold18222:7645-8874
scaffold18222	7515	7728	scaffold18222:7645-8874
scaffold18222	8095	8362	scaffold18222:7645-8874
scaffold18222	8365	8504	scaffold18222:7645-8874
scaffold18222	8510	8645	scaffold18222:7645-8874
scaffold18222	8725	8982	scaffold18222:7645-8874
scaffold18222	8990	9612	scaffold18222:7645-8874
scaffold18225	135051	135177	scaffold18225:135791-137020
scaffold18225	135311	135380	scaffold18225:135791-137020
scaffold18225	135396	135733	scaffold18225:135791-137020
scaffold18225	135736	136094	scaffold18225:135791-137020
scaffold18225	136101	136298	scaffold18225:135791-137020
scaffold18225	136306	136717	scaffold18225:135791-137020
scaffold18225	136786	136990	scaffold18225:135791-137020
scaffold18225	136996	137217	scaffold18225:135791-137020
scaffold18225	137351	137497	scaffold18225:135791-137020
scaffold18225	245044	245247	scaffold18225:245789-247018
scaffold18225	245469	245586	scaffold18225:245789-247018
scaffold18225	245594	245723	scaffold18225:245789-247018
scaffold18225	245734	246040	scaffold18225:245789-247018
scaffold18225	246239	246461	scaffold18225:245789-247018
scaffold18225	246474	246620	scaffold18225:245789-247018
scaffold18225	246744	247465	scaffold18225:245789-247018
scaffold18227	81888	82166	scaffold18227:82713-83942
scaffold18227	82174	82439	scaffold18227:82713-83942
scaffold18227	82444	82589	scaffold18227:82713-83942
scaffold18227	82593	82865	scaffold18227:82713-83942
scaffold18227	82879	83069	scaffold18227:82713-83942
scaffold18227	83233	83353	scaffold18227:82713-83942
scaffold18227	83648	84773	scaffold18227:82713-83942
scaffold18245	7919	8058	scaffold18245:8242-9471
scaffold18245	8059	8131	scaffold18245:8242-9471
scaffold18245	8269	8332	scaffold18245:8242-9471
scaffold18245	8334	8466	scaffold18245:8242-9471
scaffold18245	8539	8609	scaffold18245:8242-9471
scaffold18245	8679	9376	scaffold18245:8242-9471
scaffold18245	9454	9771	scaffold18245:8242-9471
scaffold18245	9829	10286	scaffold18245:8242-9471
scaffold18245	51574	51656	scaffold18245:52404-53633
scaffold18245	51789	51996	scaffold18245:52404-53633
scaffold18245	52069	52323	scaffold18245:52404-53633
scaffold18245	52484	52691	scaffold18245:52404-53633
scaffold18245	52744	53186	scaffold18245:52404-53633
scaffold18245	53394	53535	scaffold18245:52404-53633
scaffold18245	53549	53813	scaffold18245:52404-53633
scaffold18245	53814	54031	scaffold18245:52404-53633
scaffold18255	22539	22688	scaffold18255:23204-24432
scaffold18255	22689	22756	scaffold18255:23204-24432
scaffold18255	22979	23174	scaffold18255:23204-24432
scaffold18255	23319	23588	scaffold18255:23204-24432
scaffold18255	23604	23668	scaffold18255:23204-24432
scaffold18255	23754	23873	scaffold18255:23204-24432
scaffold18255	24159	24315	scaffold18255:23204-24432
scaffold18255	24329	24653	scaffold18255:23204-24432
scaffold18255	24819	25231	scaffold18255:23204-24432
scaffold18269	110233	110372	scaffold18269:111058-112286
scaffold18269	110968	111429	scaffold18269:111058-112286
scaffold18269	111448	111640	scaffold18269:111058-112286
scaffold18269	112913	113122	scaffold18269:111058-112286
scaffold18269	260930	261163	scaffold18269:261690-263028
scaffold18269	261230	261422	scaffold18269:261690-263028
scaffold18269	262150	262464	scaffold18269:261690-263028
scaffold18269	262465	263850	scaffold18269:261690-263028
scaffold18274	135505	135572	scaffold18274:136335-138028
scaffold18274	135580	135653	scaffold18274:136335-138028
scaffold18274	135655	135925	scaffold18274:136335-138028
scaffold18274	135970	136369	scaffold18274:136335-138028
scaffold18274	136375	136437	scaffold18274:136335-138028
scaffold18274	136485	136693	scaffold18274:136335-138028
scaffold18274	136700	136882	scaffold18274:136335-138028
scaffold18274	137015	137627	scaffold18274:136335-138028
scaffold18274	137680	137904	scaffold18274:136335-138028
scaffold18274	138055	138218	scaffold18274:136335-138028
scaffold18274	138375	138574	scaffold18274:136335-138028
scaffold18274	200155	200498	scaffold18274:200980-202209
scaffold18274	200505	200577	scaffold18274:200980-202209
scaffold18274	200580	201218	scaffold18274:200980-202209
scaffold18274	201355	201704	scaffold18274:200980-202209
scaffold18274	201765	201979	scaffold18274:200980-202209
scaffold18274	201985	202460	scaffold18274:200980-202209
scaffold18274	202480	202669	scaffold18274:200980-202209
scaffold18274	202740	203040	scaffold18274:200980-202209
scaffold18284	80477	80829	scaffold18284:81307-82536
scaffold18284	80897	81119	scaffold18284:81307-82536
scaffold18284	81182	81269	scaffold18284:81307-82536
scaffold18284	81332	81469	scaffold18284:81307-82536
scaffold18284	81472	81685	scaffold18284:81307-82536
scaffold18284	81827	81958	scaffold18284:81307-82536
scaffold18284	82037	82241	scaffold18284:81307-82536
scaffold18284	82517	82724	scaffold18284:81307-82536
scaffold18284	82737	82929	scaffold18284:81307-82536
scaffold18284	92528	92668	scaffold18284:93358-94586
scaffold18284	92678	92748	scaffold18284:93358-94586
scaffold18284	92758	92880	scaffold18284:93358-94586
scaffold18284	92888	93236	scaffold18284:93358-94586
scaffold18284	93238	93587	scaffold18284:93358-94586
scaffold18284	93588	93718	scaffold18284:93358-94586
scaffold18284	94438	94574	scaffold18284:93358-94586
scaffold18284	94578	95119	scaffold18284:93358-94586
scaffold18284	95138	95258	scaffold18284:93358-94586
scaffold18284	128682	128945	scaffold18284:129497-130726
scaffold18284	129377	129440	scaffold18284:129497-130726
scaffold18284	129442	129710	scaffold18284:129497-130726
scaffold18284	131050	131211	scaffold18284:129497-130726
scaffold18293	14952	15101	scaffold18293:15217-16446
scaffold18293	15597	15786	scaffold18293:15217-16446
scaffold18293	15937	16154	scaffold18293:15217-16446
scaffold18293	16602	16790	scaffold18293:15217-16446
scaffold18313	11608	11816	scaffold18313:12438-13666
scaffold18313	11818	11953	scaffold18313:12438-13666
scaffold18313	11968	12032	scaffold18313:12438-13666
scaffold18313	12118	12185	scaffold18313:12438-13666
scaffold18313	12188	12378	scaffold18313:12438-13666
scaffold18313	12383	12584	scaffold18313:12438-13666
scaffold18313	13008	13152	scaffold18313:12438-13666
scaffold18313	13168	13572	scaffold18313:12438-13666
scaffold18313	13573	13986	scaffold18313:12438-13666
scaffold18313	13988	14215	scaffold18313:12438-13666
scaffold18313	14423	14495	scaffold18313:12438-13666
scaffold18313	116904	117031	scaffold18313:117654-118882
scaffold18313	117104	117602	scaffold18313:117654-118882
scaffold18313	117614	117682	scaffold18313:117654-118882
scaffold18313	117684	117806	scaffold18313:117654-118882
scaffold18313	117824	117965	scaffold18313:117654-118882
scaffold18313	118244	118405	scaffold18313:117654-118882
scaffold18313	118409	118570	scaffold18313:117654-118882
scaffold18313	118794	119030	scaffold18313:117654-118882
scaffold18313	119384	119559	scaffold18313:117654-118882
scaffold18313	412511	412712	scaffold18313:413191-414419
scaffold18313	412721	412798	scaffold18313:413191-414419
scaffold18313	412801	412929	scaffold18313:413191-414419
scaffold18313	412931	413063	scaffold18313:413191-414419
scaffold18313	413081	413214	scaffold18313:413191-414419
scaffold18313	413216	413343	scaffold18313:413191-414419
scaffold18313	413361	413902	scaffold18313:413191-414419
scaffold18313	414131	414263	scaffold18313:413191-414419
scaffold18313	414321	414458	scaffold18313:413191-414419
scaffold18313	414471	414608	scaffold18313:413191-414419
scaffold18313	414691	414813	scaffold18313:413191-414419
scaffold18313	414891	414963	scaffold18313:413191-414419
scaffold18313	414971	415109	scaffold18313:413191-414419
scaffold18313	415111	415239	scaffold18313:413191-414419
scaffold18327	93682	93895	scaffold18327:94507-95735
scaffold18327	93962	94111	scaffold18327:94507-95735
scaffold18327	94397	94606	scaffold18327:94507-95735
scaffold18327	94727	94812	scaffold18327:94507-95735
scaffold18327	94817	95008	scaffold18327:94507-95735
scaffold18327	95027	95529	scaffold18327:94507-95735
scaffold18335	21644	21808	scaffold18335:22054-23087
scaffold18346	101540	101621	scaffold18346:101925-103153;scaffold18346:103235-104463
scaffold18346	101630	101699	scaffold18346:101925-103153;scaffold18346:103235-104463
scaffold18346	101830	101957	scaffold18346:101925-103153;scaffold18346:103235-104463
scaffold18346	101970	102109	scaffold18346:101925-103153;scaffold18346:103235-104463
scaffold18346	102120	102311	scaffold18346:101925-103153;scaffold18346:103235-104463
scaffold18346	102415	102558	scaffold18346:101925-103153;scaffold18346:103235-104463
scaffold18346	103125	103254	scaffold18346:101925-103153;scaffold18346:103235-104463
scaffold18346	103665	103805	scaffold18346:101925-103153;scaffold18346:103235-104463
scaffold18351	950	1578	scaffold18351:1000-2228
scaffold18351	1635	3061	scaffold18351:1000-2228
scaffold18357	79174	79510	scaffold18357:79914-81463
scaffold18357	79579	79729	scaffold18357:79914-81463
scaffold18357	79934	80073	scaffold18357:79914-81463
scaffold18357	80364	80760	scaffold18357:79914-81463
scaffold18357	80834	81039	scaffold18357:79914-81463
scaffold18357	81594	81820	scaffold18357:79914-81463
scaffold18357	81954	82102	scaffold18357:79914-81463
scaffold18358	52374	52519	scaffold18358:53199-54427
scaffold18358	52529	52728	scaffold18358:53199-54427
scaffold18358	52739	53349	scaffold18358:53199-54427
scaffold18358	53354	53565	scaffold18358:53199-54427
scaffold18358	53579	53709	scaffold18358:53199-54427
scaffold18358	53779	53845	scaffold18358:53199-54427
scaffold18358	53884	53945	scaffold18358:53199-54427
scaffold18358	54159	54293	scaffold18358:53199-54427
scaffold18358	54299	55254	scaffold18358:53199-54427
scaffold18358	223888	225690	scaffold18358:223653-224882
scaffold18358	246993	247143	scaffold18358:247388-248617
scaffold18358	247558	248218	scaffold18358:247388-248617
scaffold18358	248343	249294	scaffold18358:247388-248617
scaffold18358	249318	249450	scaffold18358:247388-248617
scaffold18363	58424	58857	scaffold18363:59244-60473
scaffold18363	59394	60388	scaffold18363:59244-60473
scaffold18363	60444	61304	scaffold18363:59244-60473
scaffold18392	187914	188998	scaffold18392:188739-189968
scaffold18392	189049	189281	scaffold18392:188739-189968
scaffold18392	189349	189550	scaffold18392:188739-189968
scaffold18392	189554	189748	scaffold18392:188739-189968
scaffold18392	189819	190799	scaffold18392:188739-189968
scaffold18393	65044	65320	scaffold18393:65524-66753
scaffold18393	66019	66176	scaffold18393:65524-66753
scaffold18393	66469	66678	scaffold18393:65524-66753
scaffold18393	66679	67176	scaffold18393:65524-66753
scaffold18393	67299	67441	scaffold18393:65524-66753
scaffold18398	11140	11874	scaffold18398:11175-12404
scaffold18398	11895	12160	scaffold18398:11175-12404
scaffold18398	12345	13236	scaffold18398:11175-12404
scaffold18398	38169	38871	scaffold18398:37059-38288
scaffold18398	38939	39059	scaffold18398:37059-38288
scaffold18407	42205	42652	scaffold18407:42075-43304
scaffold18407	42665	43892	scaffold18407:42075-43304
scaffold18408	30852	31420	scaffold18408:31187-32415
scaffold18409	317640	317849	scaffold18409:318025-319254
scaffold18409	318000	318306	scaffold18409:318025-319254
scaffold18409	318340	318617	scaffold18409:318025-319254
scaffold18409	318640	318968	scaffold18409:318025-319254
scaffold18409	530930	531000	scaffold18409:531755-532983
scaffold18409	531040	531237	scaffold18409:531755-532983
scaffold18409	531250	531793	scaffold18409:531755-532983
scaffold18409	531805	532019	scaffold18409:531755-532983
scaffold18409	532020	532090	scaffold18409:531755-532983
scaffold18409	532330	533357	scaffold18409:531755-532983
scaffold18409	533405	533814	scaffold18409:531755-532983
scaffold18439	27938	28091	scaffold18439:28698-29926
scaffold18439	28153	28722	scaffold18439:28698-29926
scaffold18439	28723	28931	scaffold18439:28698-29926
scaffold18439	28993	29262	scaffold18439:28698-29926
scaffold18439	29273	29410	scaffold18439:28698-29926
scaffold18439	29413	29751	scaffold18439:28698-29926
scaffold18449	44442	44728	scaffold18449:45272-46500
scaffold18449	44737	45157	scaffold18449:45272-46500
scaffold18449	45212	45449	scaffold18449:45272-46500
scaffold18449	46127	46189	scaffold18449:45272-46500
scaffold18449	46202	46480	scaffold18449:45272-46500
scaffold18449	46482	46813	scaffold18449:45272-46500
scaffold18451	90504	90581	scaffold18451:91194-92422
scaffold18451	90594	90783	scaffold18451:91194-92422
scaffold18451	90854	91135	scaffold18451:91194-92422
scaffold18451	91279	91411	scaffold18451:91194-92422
scaffold18451	91419	91563	scaffold18451:91194-92422
scaffold18451	91834	91974	scaffold18451:91194-92422
scaffold18451	91994	92400	scaffold18451:91194-92422
scaffold18451	92404	92618	scaffold18451:91194-92422
scaffold18451	92624	92761	scaffold18451:91194-92422
scaffold18451	93189	93258	scaffold18451:91194-92422
scaffold18455	27156	27745	scaffold18455:26271-27500
scaffold18455	40717	40925	scaffold18455:41547-43545
scaffold18455	40947	41413	scaffold18455:41547-43545
scaffold18455	41417	41486	scaffold18455:41547-43545
scaffold18455	41577	41847	scaffold18455:41547-43545
scaffold18455	41857	43007	scaffold18455:41547-43545
scaffold18455	43027	43349	scaffold18455:41547-43545
scaffold18455	43362	43495	scaffold18455:41547-43545
scaffold18455	43497	43780	scaffold18455:41547-43545
scaffold18455	43782	44264	scaffold18455:41547-43545
scaffold18455	44267	44336	scaffold18455:41547-43545
scaffold18455	256665	256866	scaffold18455:257495-260972
scaffold18455	257015	257098	scaffold18455:257495-260972
scaffold18455	257100	257172	scaffold18455:257495-260972
scaffold18455	257385	257509	scaffold18455:257495-260972
scaffold18455	257805	257930	scaffold18455:257495-260972
scaffold18455	258015	258196	scaffold18455:257495-260972
scaffold18455	258540	258734	scaffold18455:257495-260972
scaffold18455	259020	259192	scaffold18455:257495-260972
scaffold18455	259290	260410	scaffold18455:257495-260972
scaffold18455	260430	260790	scaffold18455:257495-260972
scaffold18455	260810	261323	scaffold18455:257495-260972
scaffold18455	261370	261521	scaffold18455:257495-260972
scaffold18455	261535	261745	scaffold18455:257495-260972
scaffold18455	429358	429560	scaffold18455:428508-429737
scaffold18455	429638	429839	scaffold18455:428508-429737
scaffold18455	430328	430479	scaffold18455:428508-429737
scaffold18458	66666	67291	scaffold18458:67146-68374
scaffold18458	68856	69195	scaffold18458:67146-68374
scaffold18461	9850	10051	scaffold18461:10235-11463
scaffold18461	10075	10968	scaffold18461:10235-11463
scaffold18461	11595	11949	scaffold18461:10235-11463
scaffold18462	69993	70196	scaffold18462:70463-71691
scaffold18462	70743	70875	scaffold18462:70463-71691
scaffold18462	71948	72168	scaffold18462:70463-71691
scaffold18462	72243	72521	scaffold18462:70463-71691
scaffold18462	208584	208975	scaffold18462:209254-210483
scaffold18462	209144	209355	scaffold18462:209254-210483
scaffold18462	209404	209818	scaffold18462:209254-210483
scaffold18462	209944	210018	scaffold18462:209254-210483
scaffold18462	210029	210149	scaffold18462:209254-210483
scaffold18462	210154	210237	scaffold18462:209254-210483
scaffold18462	210244	210376	scaffold18462:209254-210483
scaffold18462	210384	211301	scaffold18462:209254-210483
scaffold18462	359620	359688	scaffold18462:360450-361679
scaffold18462	359845	359970	scaffold18462:360450-361679
scaffold18462	359985	360064	scaffold18462:360450-361679
scaffold18462	360130	360200	scaffold18462:360450-361679
scaffold18462	360740	361027	scaffold18462:360450-361679
scaffold18462	361030	361158	scaffold18462:360450-361679
scaffold18462	361315	362074	scaffold18462:360450-361679
scaffold18462	362075	362424	scaffold18462:360450-361679
scaffold18462	362425	362509	scaffold18462:360450-361679
scaffold18464	32160	32443	scaffold18464:32775-34004
scaffold18464	32445	32519	scaffold18464:32775-34004
scaffold18464	32865	33079	scaffold18464:32775-34004
scaffold18464	33080	33145	scaffold18464:32775-34004
scaffold18464	33645	33722	scaffold18464:32775-34004
scaffold18464	33730	33801	scaffold18464:32775-34004
scaffold18464	34540	34693	scaffold18464:32775-34004
scaffold18465	13885	14041	scaffold18465:13250-14478
scaffold18465	14980	15120	scaffold18465:13250-14478
scaffold18465	125783	125982	scaffold18465:125043-127283
scaffold18465	126043	126192	scaffold18465:125043-127283
scaffold18465	126203	126465	scaffold18465:125043-127283
scaffold18465	126723	127157	scaffold18465:125043-127283
scaffold18465	127538	128124	scaffold18465:125043-127283
scaffold18470	78310	78505	scaffold18470:78770-79998
scaffold18470	78520	79127	scaffold18470:78770-79998
scaffold18470	79130	79204	scaffold18470:78770-79998
scaffold18470	79210	79344	scaffold18470:78770-79998
scaffold18470	79350	79552	scaffold18470:78770-79998
scaffold18470	79830	79984	scaffold18470:78770-79998
scaffold18470	80040	80215	scaffold18470:78770-79998
scaffold18474	17487	17572	scaffold18474:18317-19546
scaffold18474	17577	17712	scaffold18474:18317-19546
scaffold18474	17717	18045	scaffold18474:18317-19546
scaffold18474	18047	18257	scaffold18474:18317-19546
scaffold18474	19177	19741	scaffold18474:18317-19546
scaffold18474	19742	20216	scaffold18474:18317-19546
scaffold18474	20217	20373	scaffold18474:18317-19546
scaffold18485	46638	47246	scaffold18485:45588-46817
scaffold18485	47478	47648	scaffold18485:45588-46817
scaffold18491	43721	43854	scaffold18491:44546-45774
scaffold18491	43866	44063	scaffold18491:44546-45774
scaffold18491	44081	44216	scaffold18491:44546-45774
scaffold18491	44276	44337	scaffold18491:44546-45774
scaffold18491	44351	44558	scaffold18491:44546-45774
scaffold18491	44561	44765	scaffold18491:44546-45774
scaffold18491	44766	44846	scaffold18491:44546-45774
scaffold18491	45746	46019	scaffold18491:44546-45774
scaffold18494	68514	68656	scaffold18494:68948-70176
scaffold18494	68659	69352	scaffold18494:68948-70176
scaffold18494	69354	69626	scaffold18494:68948-70176
scaffold18494	69629	69704	scaffold18494:68948-70176
scaffold18494	69789	70543	scaffold18494:68948-70176
scaffold18494	70554	70823	scaffold18494:68948-70176
scaffold18494	70824	70963	scaffold18494:68948-70176
scaffold18499	11411	12051	scaffold18499:12241-13469
scaffold18499	12056	12604	scaffold18499:12241-13469
scaffold18499	12606	12753	scaffold18499:12241-13469
scaffold18499	12971	13091	scaffold18499:12241-13469
scaffold18499	20697	20893	scaffold18499:21302-22724
scaffold18499	20972	21186	scaffold18499:21302-22724
scaffold18499	21187	21254	scaffold18499:21302-22724
scaffold18499	21322	21467	scaffold18499:21302-22724
scaffold18499	21537	21739	scaffold18499:21302-22724
scaffold18499	21742	22357	scaffold18499:21302-22724
scaffold18499	22382	22449	scaffold18499:21302-22724
scaffold18499	22452	22655	scaffold18499:21302-22724
scaffold18499	22657	22992	scaffold18499:21302-22724
scaffold18499	23282	23433	scaffold18499:21302-22724
scaffold18509	45013	45224	scaffold18509:45843-47072
scaffold18509	45228	45507	scaffold18509:45843-47072
scaffold18509	45518	45585	scaffold18509:45843-47072
scaffold18509	45593	46271	scaffold18509:45843-47072
scaffold18509	46273	46411	scaffold18509:45843-47072
scaffold18509	46498	46834	scaffold18509:45843-47072
scaffold18509	46853	46989	scaffold18509:45843-47072
scaffold18509	46998	47903	scaffold18509:45843-47072
scaffold18509	77706	77775	scaffold18509:78536-79764
scaffold18509	77776	77862	scaffold18509:78536-79764
scaffold18509	77866	78073	scaffold18509:78536-79764
scaffold18509	78131	78271	scaffold18509:78536-79764
scaffold18509	78276	78475	scaffold18509:78536-79764
scaffold18509	78481	78688	scaffold18509:78536-79764
scaffold18509	79736	79896	scaffold18509:78536-79764
scaffold18510	173134	173252	scaffold18510:173944-175173
scaffold18510	173254	173392	scaffold18510:173944-175173
scaffold18510	173404	173682	scaffold18510:173944-175173
scaffold18510	173689	173757	scaffold18510:173944-175173
scaffold18510	173764	174525	scaffold18510:173944-175173
scaffold18510	174529	174721	scaffold18510:173944-175173
scaffold18510	174724	174881	scaffold18510:173944-175173
scaffold18510	175024	175155	scaffold18510:173944-175173
scaffold18510	175159	175564	scaffold18510:173944-175173
scaffold18510	175579	175999	scaffold18510:173944-175173
scaffold18514	96316	96457	scaffold18514:97146-98514
scaffold18514	96491	96719	scaffold18514:97146-98514
scaffold18514	96741	96912	scaffold18514:97146-98514
scaffold18514	96916	96986	scaffold18514:97146-98514
scaffold18514	97001	98687	scaffold18514:97146-98514
scaffold18514	98751	99038	scaffold18514:97146-98514
scaffold18522	158067	158833	scaffold18522:158887-160116
scaffold18522	159177	159330	scaffold18522:158887-160116
scaffold18522	159337	159545	scaffold18522:158887-160116
scaffold18522	159547	160152	scaffold18522:158887-160116
scaffold18522	160157	160504	scaffold18522:158887-160116
scaffold18522	160657	160926	scaffold18522:158887-160116
scaffold18525	405	657	scaffold18525:1019-2248
scaffold18525	740	963	scaffold18525:1019-2248
scaffold18525	1200	1852	scaffold18525:1019-2248
scaffold18525	1900	3029	scaffold18525:1019-2248
scaffold18534	39362	39426	scaffold18534:40192-41421
scaffold18534	39837	40047	scaffold18534:40192-41421
scaffold18534	40822	41044	scaffold18534:40192-41421
scaffold18534	41047	41799	scaffold18534:40192-41421
scaffold18534	41802	41871	scaffold18534:40192-41421
scaffold18534	41872	42237	scaffold18534:40192-41421
scaffold18534	198077	198358	scaffold18534:197386-198615
scaffold18534	198362	199405	scaffold18534:197386-198615
scaffold18534	212299	212453	scaffold18534:212684-213913
scaffold18534	212494	212923	scaffold18534:212684-213913
scaffold18534	212999	213492	scaffold18534:212684-213913
scaffold18534	213559	213624	scaffold18534:212684-213913
scaffold18534	213629	213927	scaffold18534:212684-213913
scaffold18534	213959	214747	scaffold18534:212684-213913
scaffold18534	219107	219383	scaffold18534:219937-221165
scaffold18534	219477	220167	scaffold18534:219937-221165
scaffold18534	220207	221362	scaffold18534:219937-221165
scaffold18534	221367	221570	scaffold18534:219937-221165
scaffold18534	221642	221820	scaffold18534:219937-221165
scaffold18534	221912	221991	scaffold18534:219937-221165
scaffold18535	23230	24746	scaffold18535:22685-23914
scaffold18535	44885	44958	scaffold18535:45715-46943
scaffold18535	45250	45388	scaffold18535:45715-46943
scaffold18535	45390	45654	scaffold18535:45715-46943
scaffold18535	45730	46003	scaffold18535:45715-46943
scaffold18535	46005	46140	scaffold18535:45715-46943
scaffold18535	46145	46215	scaffold18535:45715-46943
scaffold18535	46235	46778	scaffold18535:45715-46943
scaffold18535	46785	46913	scaffold18535:45715-46943
scaffold18535	46935	47405	scaffold18535:45715-46943
scaffold18535	47425	47562	scaffold18535:45715-46943
scaffold18535	74606	74743	scaffold18535:75416-77367
scaffold18535	74746	74869	scaffold18535:75416-77367
scaffold18535	75681	75814	scaffold18535:75416-77367
scaffold18535	75826	75897	scaffold18535:75416-77367
scaffold18535	75946	76217	scaffold18535:75416-77367
scaffold18535	76221	76427	scaffold18535:75416-77367
scaffold18535	76431	76628	scaffold18535:75416-77367
scaffold18535	76796	78069	scaffold18535:75416-77367
scaffold18535	78086	78168	scaffold18535:75416-77367
scaffold18535	92875	93212	scaffold18535:93405-94634;scaffold18535:95668-96897
scaffold18535	93245	93369	scaffold18535:93405-94634;scaffold18535:95668-96897
scaffold18535	93670	93738	scaffold18535:93405-94634;scaffold18535:95668-96897
scaffold18535	94050	94414	scaffold18535:93405-94634;scaffold18535:95668-96897
scaffold18535	94465	94959	scaffold18535:93405-94634;scaffold18535:95668-96897
scaffold18535	94960	95234	scaffold18535:93405-94634;scaffold18535:95668-96897
scaffold18535	96590	97552	scaffold18535:93405-94634;scaffold18535:95668-96897
scaffold18536	135259	135558	scaffold18536:136089-137317
scaffold18536	135989	136213	scaffold18536:136089-137317
scaffold18536	136259	136804	scaffold18536:136089-137317
scaffold18536	136814	137060	scaffold18536:136089-137317
scaffold18536	137079	137614	scaffold18536:136089-137317
scaffold18536	137619	137754	scaffold18536:136089-137317
scaffold18536	137914	138112	scaffold18536:136089-137317
scaffold18540	95036	95509	scaffold18540:95851-97079
scaffold18540	95511	95873	scaffold18540:95851-97079
scaffold18540	95876	96147	scaffold18540:95851-97079
scaffold18540	96426	96787	scaffold18540:95851-97079
scaffold18540	96791	96995	scaffold18540:95851-97079
scaffold18540	96996	97063	scaffold18540:95851-97079
scaffold18540	97071	97478	scaffold18540:95851-97079
scaffold18540	97541	97758	scaffold18540:95851-97079
scaffold18541	46527	47234	scaffold18541:47357-48585
scaffold18541	47242	47643	scaffold18541:47357-48585
scaffold18541	48160	48271	scaffold18541:47357-48585
scaffold18541	48565	48640	scaffold18541:47357-48585
scaffold18541	48650	48839	scaffold18541:47357-48585
scaffold18541	49133	49394	scaffold18541:47357-48585
scaffold18542	114276	114388	scaffold18542:114876-116105
scaffold18542	114406	114486	scaffold18542:114876-116105
scaffold18542	114606	114895	scaffold18542:114876-116105
scaffold18542	115256	115447	scaffold18542:114876-116105
scaffold18542	115671	115885	scaffold18542:114876-116105
scaffold18542	115951	116214	scaffold18542:114876-116105
scaffold18542	116216	116435	scaffold18542:114876-116105
scaffold18542	116446	116645	scaffold18542:114876-116105
scaffold18542	116651	116932	scaffold18542:114876-116105
scaffold18542	157866	158020	scaffold18542:158696-159925
scaffold18542	158096	158235	scaffold18542:158696-159925
scaffold18542	158376	158598	scaffold18542:158696-159925
scaffold18542	159306	159512	scaffold18542:158696-159925
scaffold18542	159521	159848	scaffold18542:158696-159925
scaffold18542	159856	160108	scaffold18542:158696-159925
scaffold18542	160161	160750	scaffold18542:158696-159925
scaffold18551	7146	7359	scaffold18551:6711-8327
scaffold18551	8046	8607	scaffold18551:6711-8327
scaffold18551	8611	8816	scaffold18551:6711-8327
scaffold18551	9091	9160	scaffold18551:6711-8327
scaffold18551	12700	12839	scaffold18551:13460-14689
scaffold18551	12840	12939	scaffold18551:13460-14689
scaffold18551	13000	13190	scaffold18551:13460-14689
scaffold18551	13910	13991	scaffold18551:13460-14689
scaffold18551	14005	14284	scaffold18551:13460-14689
scaffold18551	14370	14502	scaffold18551:13460-14689
scaffold18551	14570	14639	scaffold18551:13460-14689
scaffold18551	14645	14774	scaffold18551:13460-14689
scaffold18551	14780	15140	scaffold18551:13460-14689
scaffold18551	15150	15285	scaffold18551:13460-14689
scaffold18562	115652	115778	scaffold18562:116182-117410
scaffold18562	116072	116766	scaffold18562:116182-117410
scaffold18562	259705	259899	scaffold18562:260525-261753
scaffold18562	259905	260642	scaffold18562:260525-261753
scaffold18562	261040	261241	scaffold18562:260525-261753
scaffold18562	261245	261417	scaffold18562:260525-261753
scaffold18562	262035	262372	scaffold18562:260525-261753
scaffold18562	262435	262585	scaffold18562:260525-261753
scaffold18566	19230	19648	scaffold18566:19465-20693
scaffold18566	19655	20072	scaffold18566:19465-20693
scaffold18566	20075	20485	scaffold18566:19465-20693
scaffold18566	20490	20777	scaffold18566:19465-20693
scaffold18566	20975	21105	scaffold18566:19465-20693
scaffold18566	21115	21335	scaffold18566:19465-20693
scaffold18566	25990	26339	scaffold18566:26520-27749
scaffold18566	26340	26670	scaffold18566:26520-27749
scaffold18566	26685	26907	scaffold18566:26520-27749
scaffold18566	27135	27637	scaffold18566:26520-27749
scaffold18566	27645	27713	scaffold18566:26520-27749
scaffold18566	27740	27933	scaffold18566:26520-27749
scaffold18566	27995	28493	scaffold18566:26520-27749
scaffold18568	5942	6162	scaffold18568:5422-6651
scaffold18568	6607	6870	scaffold18568:5422-6651
scaffold18568	6872	6943	scaffold18568:5422-6651
scaffold18568	7212	7369	scaffold18568:5422-6651
scaffold18568	7417	7487	scaffold18568:5422-6651
scaffold18568	26902	26976	scaffold18568:27732-28960
scaffold18568	27132	27603	scaffold18568:27732-28960
scaffold18568	27607	27735	scaffold18568:27732-28960
scaffold18568	27762	27888	scaffold18568:27732-28960
scaffold18568	28022	28170	scaffold18568:27732-28960
scaffold18568	29467	29623	scaffold18568:27732-28960
scaffold18568	29652	29784	scaffold18568:27732-28960
scaffold18573	87344	87495	scaffold18573:87823-89051
scaffold18573	87499	87642	scaffold18573:87823-89051
scaffold18573	87644	87767	scaffold18573:87823-89051
scaffold18573	87779	87981	scaffold18573:87823-89051
scaffold18573	155191	155264	scaffold18573:156021-157249
scaffold18573	155416	155677	scaffold18573:156021-157249
scaffold18573	155696	155975	scaffold18573:156021-157249
scaffold18573	155976	156049	scaffold18573:156021-157249
scaffold18573	156106	156237	scaffold18573:156021-157249
scaffold18573	156331	156667	scaffold18573:156021-157249
scaffold18573	156736	157494	scaffold18573:156021-157249
scaffold18598	18291	18490	scaffold18598:19106-20334
scaffold18598	18561	18765	scaffold18598:19106-20334
scaffold18598	18926	19189	scaffold18598:19106-20334
scaffold18598	19206	19762	scaffold18598:19106-20334
scaffold18598	19766	19952	scaffold18598:19106-20334
scaffold18598	19956	20105	scaffold18598:19106-20334
scaffold18598	20181	20314	scaffold18598:19106-20334
scaffold18598	20321	20460	scaffold18598:19106-20334
scaffold18598	20596	20790	scaffold18598:19106-20334
scaffold18598	20806	20878	scaffold18598:19106-20334
scaffold18598	145877	145945	scaffold18598:146707-147935
scaffold18598	146017	146189	scaffold18598:146707-147935
scaffold18598	146212	146294	scaffold18598:146707-147935
scaffold18598	146297	146707	scaffold18598:146707-147935
scaffold18598	147272	147706	scaffold18598:146707-147935
scaffold18598	148002	148164	scaffold18598:146707-147935
scaffold18598	148542	148735	scaffold18598:146707-147935
scaffold18608	176077	176444	scaffold18608:176907-178136
scaffold18608	176912	177460	scaffold18608:176907-178136
scaffold18608	177477	177819	scaffold18608:176907-178136
scaffold18608	177827	178013	scaffold18608:176907-178136
scaffold18608	178087	178291	scaffold18608:176907-178136
scaffold18608	178297	178508	scaffold18608:176907-178136
scaffold18608	178517	178857	scaffold18608:176907-178136
scaffold18611	60482	60542	scaffold18611:61222-62645
scaffold18611	60552	60679	scaffold18611:61222-62645
scaffold18611	60742	60888	scaffold18611:61222-62645
scaffold18611	60897	61031	scaffold18611:61222-62645
scaffold18611	61032	61301	scaffold18611:61222-62645
scaffold18611	61307	61457	scaffold18611:61222-62645
scaffold18611	61522	61734	scaffold18611:61222-62645
scaffold18611	61742	61862	scaffold18611:61222-62645
scaffold18611	61867	62065	scaffold18611:61222-62645
scaffold18611	62087	62213	scaffold18611:61222-62645
scaffold18611	62242	62316	scaffold18611:61222-62645
scaffold18611	62352	62418	scaffold18611:61222-62645
scaffold18611	62427	62575	scaffold18611:61222-62645
scaffold18611	62577	62671	scaffold18611:61222-62645
scaffold18611	62697	62850	scaffold18611:61222-62645
scaffold18611	62912	63149	scaffold18611:61222-62645
scaffold18611	63152	63478	scaffold18611:61222-62645
scaffold18613	25973	26099	scaffold18613:26793-28022
scaffold18613	26103	26449	scaffold18613:26793-28022
scaffold18613	26778	27754	scaffold18613:26793-28022
scaffold18613	28428	28588	scaffold18613:26793-28022
scaffold18613	134018	134166	scaffold18613:134833-136062
scaffold18613	134213	134422	scaffold18613:134833-136062
scaffold18613	134653	134862	scaffold18613:134833-136062
scaffold18613	134863	135058	scaffold18613:134833-136062
scaffold18613	135208	135377	scaffold18613:134833-136062
scaffold18613	135428	135636	scaffold18613:134833-136062
scaffold18613	135728	135944	scaffold18613:134833-136062
scaffold18613	136363	136503	scaffold18613:134833-136062
scaffold18616	81648	81866	scaffold18616:82478-83869
scaffold18616	81873	82760	scaffold18616:82478-83869
scaffold18616	82768	82841	scaffold18616:82478-83869
scaffold18616	83558	83694	scaffold18616:82478-83869
scaffold18616	83698	83832	scaffold18616:82478-83869
scaffold18616	84168	84587	scaffold18616:82478-83869
scaffold18616	84608	84672	scaffold18616:82478-83869
scaffold18619	37276	37548	scaffold18619:37456-38684
scaffold18628	85022	85232	scaffold18628:85697-86926
scaffold18628	85447	85628	scaffold18628:85697-86926
scaffold18628	85687	85833	scaffold18628:85697-86926
scaffold18628	87132	87340	scaffold18628:85697-86926
scaffold18633	246001	246174	scaffold18633:245210-246438
scaffold18633	246306	246473	scaffold18633:245210-246438
scaffold18637	109626	109854	scaffold18637:110456-111685
scaffold18637	110186	110330	scaffold18637:110456-111685
scaffold18637	110626	110810	scaffold18637:110456-111685
scaffold18637	111271	112027	scaffold18637:110456-111685
scaffold18637	112126	112293	scaffold18637:110456-111685
scaffold18637	140947	141299	scaffold18637:141557-142786
scaffold18637	141357	141564	scaffold18637:141557-142786
scaffold18637	141852	141924	scaffold18637:141557-142786
scaffold18637	141927	142286	scaffold18637:141557-142786
scaffold18637	142777	142897	scaffold18637:141557-142786
scaffold18637	143107	143235	scaffold18637:141557-142786
scaffold18641	133953	134226	scaffold18641:134768-135996
scaffold18641	134228	134499	scaffold18641:134768-135996
scaffold18641	134518	134998	scaffold18641:134768-135996
scaffold18641	135003	135752	scaffold18641:134768-135996
scaffold18641	135753	135814	scaffold18641:134768-135996
scaffold18641	135873	136023	scaffold18641:134768-135996
scaffold18641	136103	136288	scaffold18641:134768-135996
scaffold18641	136318	136713	scaffold18641:134768-135996
scaffold18652	86507	86706	scaffold18652:87122-88350
scaffold18652	86712	86845	scaffold18652:87122-88350
scaffold18652	86882	87721	scaffold18652:87122-88350
scaffold18652	87727	88007	scaffold18652:87122-88350
scaffold18655	38192	38273	scaffold18655:39022-40251
scaffold18655	38612	38685	scaffold18655:39022-40251
scaffold18655	38692	38822	scaffold18655:39022-40251
scaffold18655	38892	38962	scaffold18655:39022-40251
scaffold18655	38972	39100	scaffold18655:39022-40251
scaffold18655	39112	39181	scaffold18655:39022-40251
scaffold18655	39192	39449	scaffold18655:39022-40251
scaffold18655	39452	39525	scaffold18655:39022-40251
scaffold18655	39527	39800	scaffold18655:39022-40251
scaffold18655	39917	40470	scaffold18655:39022-40251
scaffold18655	40757	40945	scaffold18655:39022-40251
scaffold18655	41012	41081	scaffold18655:39022-40251
scaffold18655	80077	80211	scaffold18655:80682-81910
scaffold18655	80212	80363	scaffold18655:80682-81910
scaffold18655	80562	80762	scaffold18655:80682-81910
scaffold18655	80867	81043	scaffold18655:80682-81910
scaffold18655	82162	82362	scaffold18655:80682-81910
scaffold18655	112052	112123	scaffold18655:112882-114110
scaffold18655	112142	113305	scaffold18655:112882-114110
scaffold18655	113312	113615	scaffold18655:112882-114110
scaffold18655	113702	113830	scaffold18655:112882-114110
scaffold18655	113902	114039	scaffold18655:112882-114110
scaffold18655	114042	114177	scaffold18655:112882-114110
scaffold18655	114397	114597	scaffold18655:112882-114110
scaffold18655	114602	114668	scaffold18655:112882-114110
scaffold18655	114677	114823	scaffold18655:112882-114110
scaffold18655	139732	139876	scaffold18655:140562-142390
scaffold18655	139877	140160	scaffold18655:140562-142390
scaffold18655	140362	140511	scaffold18655:140562-142390
scaffold18655	140512	140640	scaffold18655:140562-142390
scaffold18655	140662	141153	scaffold18655:140562-142390
scaffold18655	141217	141695	scaffold18655:140562-142390
scaffold18655	141712	141973	scaffold18655:140562-142390
scaffold18655	142127	142622	scaffold18655:140562-142390
scaffold18655	142767	143060	scaffold18655:140562-142390
scaffold18655	217092	217235	scaffold18655:217572-218800
scaffold18655	217322	217448	scaffold18655:217572-218800
scaffold18655	217452	217802	scaffold18655:217572-218800
scaffold18655	218002	218196	scaffold18655:217572-218800
scaffold18655	218197	218274	scaffold18655:217572-218800
scaffold18655	218337	218764	scaffold18655:217572-218800
scaffold18655	218847	219000	scaffold18655:217572-218800
scaffold18655	219197	219495	scaffold18655:217572-218800
scaffold18655	224155	224231	scaffold18655:224770-225998
scaffold18655	224235	224306	scaffold18655:224770-225998
scaffold18655	224570	224654	scaffold18655:224770-225998
scaffold18655	224655	224782	scaffold18655:224770-225998
scaffold18655	224800	225005	scaffold18655:224770-225998
scaffold18655	225010	225124	scaffold18655:224770-225998
scaffold18655	225135	225284	scaffold18655:224770-225998
scaffold18655	225350	225498	scaffold18655:224770-225998
scaffold18655	225640	225897	scaffold18655:224770-225998
scaffold18655	225905	226041	scaffold18655:224770-225998
scaffold18655	226180	226416	scaffold18655:224770-225998
scaffold18655	226685	226811	scaffold18655:224770-225998
scaffold18682	18947	19576	scaffold18682:19777-21005
scaffold18682	19582	19816	scaffold18682:19777-21005
scaffold18682	19862	20070	scaffold18682:19777-21005
scaffold18682	20087	20215	scaffold18682:19777-21005
scaffold18682	20227	20352	scaffold18682:19777-21005
scaffold18682	20362	20908	scaffold18682:19777-21005
scaffold18682	20922	21041	scaffold18682:19777-21005
scaffold18682	21487	21816	scaffold18682:19777-21005
scaffold18682	33473	33818	scaffold18682:34288-35516
scaffold18682	34038	34171	scaffold18682:34288-35516
scaffold18682	34298	34364	scaffold18682:34288-35516
scaffold18682	34368	34452	scaffold18682:34288-35516
scaffold18682	34453	34521	scaffold18682:34288-35516
scaffold18682	34523	34738	scaffold18682:34288-35516
scaffold18682	34903	35164	scaffold18682:34288-35516
scaffold18682	35168	35305	scaffold18682:34288-35516
scaffold18682	35313	35389	scaffold18682:34288-35516
scaffold18682	35513	35659	scaffold18682:34288-35516
scaffold18682	35738	36078	scaffold18682:34288-35516
scaffold18682	36228	36355	scaffold18682:34288-35516
scaffold18682	47569	48064	scaffold18682:48319-49547
scaffold18682	48069	48262	scaffold18682:48319-49547
scaffold18682	48274	48676	scaffold18682:48319-49547
scaffold18682	49379	49541	scaffold18682:48319-49547
scaffold18685	273943	274156	scaffold18685:274493-275721
scaffold18685	274168	274235	scaffold18685:274493-275721
scaffold18685	274238	274450	scaffold18685:274493-275721
scaffold18685	274453	274575	scaffold18685:274493-275721
scaffold18685	274578	274731	scaffold18685:274493-275721
scaffold18685	274733	275072	scaffold18685:274493-275721
scaffold18685	275413	275966	scaffold18685:274493-275721
scaffold18685	275973	276411	scaffold18685:274493-275721
scaffold18685	276483	276550	scaffold18685:274493-275721
scaffold18687	85277	85344	scaffold18687:86107-87335
scaffold18687	85492	85639	scaffold18687:86107-87335
scaffold18687	85717	85992	scaffold18687:86107-87335
scaffold18687	86137	86258	scaffold18687:86107-87335
scaffold18687	86267	86471	scaffold18687:86107-87335
scaffold18687	86487	86917	scaffold18687:86107-87335
scaffold18687	87452	87653	scaffold18687:86107-87335
scaffold18687	87927	88119	scaffold18687:86107-87335
scaffold18687	106700	107123	scaffold18687:107305-108533
scaffold18687	107125	107323	scaffold18687:107305-108533
scaffold18687	107325	107524	scaffold18687:107305-108533
scaffold18687	107525	107595	scaffold18687:107305-108533
scaffold18690	166725	166881	scaffold18690:167555-168783
scaffold18690	166940	167075	scaffold18690:167555-168783
scaffold18690	167080	167161	scaffold18690:167555-168783
scaffold18690	167165	167572	scaffold18690:167555-168783
scaffold18690	167585	167783	scaffold18690:167555-168783
scaffold18690	167790	167863	scaffold18690:167555-168783
scaffold18690	167865	168358	scaffold18690:167555-168783
scaffold18690	168425	168851	scaffold18690:167555-168783
scaffold18690	168975	169176	scaffold18690:167555-168783
scaffold18690	169270	169491	scaffold18690:167555-168783
scaffold18690	253383	253467	scaffold18690:254213-255441
scaffold18690	253473	253588	scaffold18690:254213-255441
scaffold18690	253883	254026	scaffold18690:254213-255441
scaffold18690	254128	254325	scaffold18690:254213-255441
scaffold18690	254358	254575	scaffold18690:254213-255441
scaffold18690	254728	255170	scaffold18690:254213-255441
scaffold18693	113041	113679	scaffold18693:113871-115100;scaffold18693:115568-116797
scaffold18693	113686	114293	scaffold18693:113871-115100;scaffold18693:115568-116797
scaffold18693	114321	114442	scaffold18693:113871-115100;scaffold18693:115568-116797
scaffold18693	114796	114945	scaffold18693:113871-115100;scaffold18693:115568-116797
scaffold18693	115046	117186	scaffold18693:113871-115100;scaffold18693:115568-116797
scaffold18693	117336	117558	scaffold18693:113871-115100;scaffold18693:115568-116797
scaffold18693	173119	173376	scaffold18693:172274-173503
scaffold18693	173494	174328	scaffold18693:172274-173503
scaffold18693	319635	320619	scaffold18693:318831-320060
scaffold18701	13443	13719	scaffold18701:14188-15416
scaffold18701	13723	13999	scaffold18701:14188-15416
scaffold18701	14003	14201	scaffold18701:14188-15416
scaffold18701	14203	14985	scaffold18701:14188-15416
scaffold18706	101910	102053	scaffold18706:102735-104418
scaffold18706	102055	102417	scaffold18706:102735-104418
scaffold18706	102755	102893	scaffold18706:102735-104418
scaffold18706	102895	103656	scaffold18706:102735-104418
scaffold18706	103670	104940	scaffold18706:102735-104418
scaffold18706	105005	105166	scaffold18706:102735-104418
scaffold18710	117087	117169	scaffold18710:117912-119141
scaffold18710	117172	117294	scaffold18710:117912-119141
scaffold18710	117432	117500	scaffold18710:117912-119141
scaffold18710	117502	117646	scaffold18710:117912-119141
scaffold18710	117662	117778	scaffold18710:117912-119141
scaffold18710	117797	117941	scaffold18710:117912-119141
scaffold18710	117992	118210	scaffold18710:117912-119141
scaffold18710	118282	118554	scaffold18710:117912-119141
scaffold18710	118562	119126	scaffold18710:117912-119141
scaffold18710	119127	119545	scaffold18710:117912-119141
scaffold18710	119602	119754	scaffold18710:117912-119141
scaffold18710	119757	119965	scaffold18710:117912-119141
scaffold18712	185393	185539	scaffold18712:186223-187451
scaffold18712	185618	185811	scaffold18712:186223-187451
scaffold18712	185898	186033	scaffold18712:186223-187451
scaffold18712	186138	186341	scaffold18712:186223-187451
scaffold18712	186413	186609	scaffold18712:186223-187451
scaffold18712	186668	188125	scaffold18712:186223-187451
scaffold18712	188128	188285	scaffold18712:186223-187451
scaffold18714	81906	83235	scaffold18714:82576-83968
scaffold18714	83246	83654	scaffold18714:82576-83968
scaffold18714	83656	84778	scaffold18714:82576-83968
scaffold18725	36605	36816	scaffold18725:37140-38368
scaffold18725	36870	37222	scaffold18725:37140-38368
scaffold18725	37235	37435	scaffold18725:37140-38368
scaffold18725	37440	38128	scaffold18725:37140-38368
scaffold18725	38130	38269	scaffold18725:37140-38368
scaffold18725	38270	38637	scaffold18725:37140-38368
scaffold18725	38890	39064	scaffold18725:37140-38368
scaffold18727	23138	24140	scaffold18727:23968-25196
scaffold18727	24653	25188	scaffold18727:23968-25196
scaffold18727	25318	25626	scaffold18727:23968-25196
scaffold18727	25683	25820	scaffold18727:23968-25196
scaffold18727	25828	26037	scaffold18727:23968-25196
scaffold18729	79952	80673	scaffold18729:79732-80961
scaffold18729	80697	81798	scaffold18729:79732-80961
scaffold18729	84032	84188	scaffold18729:84722-85951
scaffold18729	85067	85419	scaffold18729:84722-85951
scaffold18729	85447	85715	scaffold18729:84722-85951
scaffold18729	85777	86783	scaffold18729:84722-85951
scaffold18730	15963	16228	scaffold18730:16773-18002
scaffold18730	16233	16577	scaffold18730:16773-18002
scaffold18730	16793	17197	scaffold18730:16773-18002
scaffold18730	17203	17274	scaffold18730:16773-18002
scaffold18730	17283	17559	scaffold18730:16773-18002
scaffold18730	17568	17848	scaffold18730:16773-18002
scaffold18730	17853	18701	scaffold18730:16773-18002
scaffold18730	18703	18838	scaffold18730:16773-18002
scaffold18737	21396	21542	scaffold18737:21791-23019
scaffold18737	21546	21882	scaffold18737:21791-23019
scaffold18737	22456	23115	scaffold18737:21791-23019
scaffold18737	141042	141264	scaffold18737:140962-143281
scaffold18737	141322	141403	scaffold18737:140962-143281
scaffold18737	141407	141824	scaffold18737:140962-143281
scaffold18737	141832	141953	scaffold18737:140962-143281
scaffold18737	141967	142245	scaffold18737:140962-143281
scaffold18737	142252	143418	scaffold18737:140962-143281
scaffold18737	143422	143491	scaffold18737:140962-143281
scaffold18737	143562	143857	scaffold18737:140962-143281
scaffold18737	196301	196509	scaffold18737:196976-198205
scaffold18737	196656	196843	scaffold18737:196976-198205
scaffold18737	197061	197417	scaffold18737:196976-198205
scaffold18737	197421	197629	scaffold18737:196976-198205
scaffold18737	197691	197889	scaffold18737:196976-198205
scaffold18737	197916	197984	scaffold18737:196976-198205
scaffold18737	197986	198536	scaffold18737:196976-198205
scaffold18737	198546	198739	scaffold18737:196976-198205
scaffold18737	198751	198960	scaffold18737:196976-198205
scaffold18737	198961	199033	scaffold18737:196976-198205
scaffold18737	206434	206694	scaffold18737:206729-208492
scaffold18737	206984	207125	scaffold18737:206729-208492
scaffold18737	207184	207407	scaffold18737:206729-208492
scaffold18737	207414	207478	scaffold18737:206729-208492
scaffold18737	207604	208046	scaffold18737:206729-208492
scaffold18737	208184	208508	scaffold18737:206729-208492
scaffold18737	208804	209005	scaffold18737:206729-208492
scaffold18737	220223	221036	scaffold18737:220273-221502
scaffold18737	221318	221526	scaffold18737:220273-221502
scaffold18737	221528	221657	scaffold18737:220273-221502
scaffold18737	221663	221807	scaffold18737:220273-221502
scaffold18737	221943	222091	scaffold18737:220273-221502
scaffold18737	222938	223016	scaffold18737:223765-224994
scaffold18737	223358	223714	scaffold18737:223765-224994
scaffold18737	223728	223994	scaffold18737:223765-224994
scaffold18737	224273	224699	scaffold18737:223765-224994
scaffold18737	224898	225121	scaffold18737:223765-224994
scaffold18737	225458	225730	scaffold18737:223765-224994
scaffold18737	229396	229669	scaffold18737:230216-231445
scaffold18737	229671	229754	scaffold18737:230216-231445
scaffold18737	230106	230171	scaffold18737:230216-231445
scaffold18737	230176	230381	scaffold18737:230216-231445
scaffold18737	230896	231237	scaffold18737:230216-231445
scaffold18737	231416	231585	scaffold18737:230216-231445
scaffold18737	231766	232252	scaffold18737:230216-231445
scaffold18737	252114	252679	scaffold18737:252939-255118
scaffold18737	252689	252806	scaffold18737:252939-255118
scaffold18737	252809	253101	scaffold18737:252939-255118
scaffold18737	253234	253653	scaffold18737:252939-255118
scaffold18737	253669	254270	scaffold18737:252939-255118
scaffold18737	254419	254611	scaffold18737:252939-255118
scaffold18737	254769	254905	scaffold18737:252939-255118
scaffold18737	255129	255259	scaffold18737:252939-255118
scaffold18737	255264	255333	scaffold18737:252939-255118
scaffold18737	257162	257288	scaffold18737:257627-259827
scaffold18737	257292	257445	scaffold18737:257627-259827
scaffold18737	257447	257786	scaffold18737:257627-259827
scaffold18737	257787	258124	scaffold18737:257627-259827
scaffold18737	258137	258619	scaffold18737:257627-259827
scaffold18737	258622	258894	scaffold18737:257627-259827
scaffold18737	258992	259826	scaffold18737:257627-259827
scaffold18737	259997	260140	scaffold18737:257627-259827
scaffold18737	260152	260428	scaffold18737:257627-259827
scaffold18745	242496	243140	scaffold18745:243256-244484
scaffold18745	243271	243342	scaffold18745:243256-244484
scaffold18745	243351	243758	scaffold18745:243256-244484
scaffold18745	243761	243834	scaffold18745:243256-244484
scaffold18745	243966	244116	scaffold18745:243256-244484
scaffold18745	244191	244544	scaffold18745:243256-244484
scaffold18745	244671	244878	scaffold18745:243256-244484
scaffold18762	62470	62538	scaffold18762:63300-64529
scaffold18762	62555	62746	scaffold18762:63300-64529
scaffold18762	62765	63165	scaffold18762:63300-64529
scaffold18762	63170	63235	scaffold18762:63300-64529
scaffold18762	63240	63373	scaffold18762:63300-64529
scaffold18762	63540	64132	scaffold18762:63300-64529
scaffold18762	64150	65354	scaffold18762:63300-64529
scaffold18769	39468	39827	scaffold18769:39943-41171
scaffold18769	39833	40044	scaffold18769:39943-41171
scaffold18769	40108	40486	scaffold18769:39943-41171
scaffold18769	40538	40934	scaffold18769:39943-41171
scaffold18785	60906	61106	scaffold18785:61661-62889
scaffold18785	61121	61243	scaffold18785:61661-62889
scaffold18785	61261	61893	scaffold18785:61661-62889
scaffold18785	61901	62041	scaffold18785:61661-62889
scaffold18785	62191	62321	scaffold18785:61661-62889
scaffold18785	62326	62620	scaffold18785:61661-62889
scaffold18785	62896	63035	scaffold18785:61661-62889
scaffold18794	274966	275159	scaffold18794:275596-276825
scaffold18794	275401	275539	scaffold18794:275596-276825
scaffold18794	275906	275979	scaffold18794:275596-276825
scaffold18794	275981	276188	scaffold18794:275596-276825
scaffold18794	276191	276523	scaffold18794:275596-276825
scaffold18794	276536	277104	scaffold18794:275596-276825
scaffold18794	277106	277263	scaffold18794:275596-276825
scaffold18794	277311	277435	scaffold18794:275596-276825
scaffold18794	277436	277651	scaffold18794:275596-276825
scaffold18794	303433	303502	scaffold18794:304263-305491
scaffold18794	303513	303997	scaffold18794:304263-305491
scaffold18794	304003	304281	scaffold18794:304263-305491
scaffold18794	304283	304359	scaffold18794:304263-305491
scaffold18794	304423	304852	scaffold18794:304263-305491
scaffold18794	304853	304983	scaffold18794:304263-305491
scaffold18794	304993	305611	scaffold18794:304263-305491
scaffold18794	305618	305813	scaffold18794:304263-305491
scaffold18794	305818	305955	scaffold18794:304263-305491
scaffold18794	305968	306239	scaffold18794:304263-305491
scaffold18794	306248	306318	scaffold18794:304263-305491
scaffold18796	20113	20469	scaffold18796:20513-21742
scaffold18796	20523	20661	scaffold18796:20513-21742
scaffold18796	20668	20809	scaffold18796:20513-21742
scaffold18796	20813	21149	scaffold18796:20513-21742
scaffold18796	21153	21226	scaffold18796:20513-21742
scaffold18796	21228	21429	scaffold18796:20513-21742
scaffold18796	21453	21520	scaffold18796:20513-21742
scaffold18796	21523	21848	scaffold18796:20513-21742
scaffold18796	21853	21925	scaffold18796:20513-21742
scaffold18796	21993	22410	scaffold18796:20513-21742
scaffold18801	81067	81130	scaffold18801:81897-83126
scaffold18801	81157	81418	scaffold18801:81897-83126
scaffold18801	81492	81766	scaffold18801:81897-83126
scaffold18801	81767	82135	scaffold18801:81897-83126
scaffold18801	82832	83028	scaffold18801:81897-83126
scaffold18801	83032	83595	scaffold18801:81897-83126
scaffold18801	83597	83756	scaffold18801:81897-83126
scaffold18801	83817	83952	scaffold18801:81897-83126
scaffold18812	212936	213354	scaffold18812:213626-214855
scaffold18812	213361	213498	scaffold18812:213626-214855
scaffold18812	213501	213564	scaffold18812:213626-214855
scaffold18812	213581	213710	scaffold18812:213626-214855
scaffold18812	213711	213860	scaffold18812:213626-214855
scaffold18812	214056	215119	scaffold18812:213626-214855
scaffold18817	62508	62577	scaffold18817:63338-64566
scaffold18817	62933	63002	scaffold18817:63338-64566
scaffold18817	63003	63223	scaffold18817:63338-64566
scaffold18817	63348	63568	scaffold18817:63338-64566
scaffold18817	63578	63977	scaffold18817:63338-64566
scaffold18817	64393	64609	scaffold18817:63338-64566
scaffold18817	64613	64749	scaffold18817:63338-64566
scaffold18817	64753	64896	scaffold18817:63338-64566
scaffold18817	65028	65397	scaffold18817:63338-64566
scaffold18817	84582	84661	scaffold18817:85412-86641
scaffold18817	84662	84800	scaffold18817:85412-86641
scaffold18817	84932	85083	scaffold18817:85412-86641
scaffold18817	85507	86262	scaffold18817:85412-86641
scaffold18820	30389	30872	scaffold18820:31174-32403
scaffold18820	31539	31716	scaffold18820:31174-32403
scaffold18820	31764	31927	scaffold18820:31174-32403
scaffold18820	32174	33001	scaffold18820:31174-32403
scaffold18820	33009	33229	scaffold18820:31174-32403
scaffold18820	87392	87463	scaffold18820:88222-89451
scaffold18820	87472	87549	scaffold18820:88222-89451
scaffold18820	87622	87949	scaffold18820:88222-89451
scaffold18820	88302	88525	scaffold18820:88222-89451
scaffold18820	88727	89018	scaffold18820:88222-89451
scaffold18820	89077	89486	scaffold18820:88222-89451
scaffold18820	89787	89934	scaffold18820:88222-89451
scaffold18820	89987	90287	scaffold18820:88222-89451
scaffold18820	391646	392622	scaffold18820:391283-392512
scaffold18820	392626	392893	scaffold18820:391283-392512
scaffold18820	392896	393102	scaffold18820:391283-392512
scaffold18820	393261	393335	scaffold18820:391283-392512
scaffold18824	83828	84150	scaffold18824:84263-85491
scaffold18824	84313	84473	scaffold18824:84263-85491
scaffold18824	84713	85062	scaffold18824:84263-85491
scaffold18824	85203	85455	scaffold18824:84263-85491
scaffold18824	85458	86337	scaffold18824:84263-85491
scaffold18840	13081	13234	scaffold18840:13696-14924
scaffold18840	13426	13496	scaffold18840:13696-14924
scaffold18840	13516	13650	scaffold18840:13696-14924
scaffold18840	13726	13930	scaffold18840:13696-14924
scaffold18840	14071	14274	scaffold18840:13696-14924
scaffold18840	14286	14409	scaffold18840:13696-14924
scaffold18840	14456	14645	scaffold18840:13696-14924
scaffold18840	15041	15211	scaffold18840:13696-14924
scaffold18840	15436	15743	scaffold18840:13696-14924
scaffold18843	28674	28937	scaffold18843:29419-30648
scaffold18843	29014	29227	scaffold18843:29419-30648
scaffold18843	29239	29435	scaffold18843:29419-30648
scaffold18843	29569	29845	scaffold18843:29419-30648
scaffold18843	29849	29991	scaffold18843:29419-30648
scaffold18843	30359	30556	scaffold18843:29419-30648
scaffold18843	30559	30827	scaffold18843:29419-30648
scaffold18843	30829	30979	scaffold18843:29419-30648
scaffold18843	30984	31267	scaffold18843:29419-30648
scaffold18843	31339	31477	scaffold18843:29419-30648
scaffold18847	129431	130472	scaffold18847:130101-131329
scaffold18847	130601	130762	scaffold18847:130101-131329
scaffold18847	131021	131827	scaffold18847:130101-131329
scaffold18853	31413	31538	scaffold18853:30986-32215
scaffold18853	31603	31747	scaffold18853:30986-32215
scaffold18853	31758	31965	scaffold18853:30986-32215
scaffold18853	32023	32297	scaffold18853:30986-32215
scaffold18853	32318	32668	scaffold18853:30986-32215
scaffold18853	32673	33014	scaffold18853:30986-32215
scaffold18860	14534	16617	scaffold18860:14965-17145
scaffold18868	116458	116635	scaffold18868:114928-116156
scaffold18868	116748	116948	scaffold18868:114928-116156
scaffold18868	220186	220270	scaffold18868:221016-223280
scaffold18868	220426	220500	scaffold18868:221016-223280
scaffold18868	220501	220577	scaffold18868:221016-223280
scaffold18868	220581	220737	scaffold18868:221016-223280
scaffold18868	220956	221079	scaffold18868:221016-223280
scaffold18868	221856	221923	scaffold18868:221016-223280
scaffold18868	221941	222219	scaffold18868:221016-223280
scaffold18868	222221	222348	scaffold18868:221016-223280
scaffold18868	222351	222632	scaffold18868:221016-223280
scaffold18868	222641	222832	scaffold18868:221016-223280
scaffold18868	222841	222978	scaffold18868:221016-223280
scaffold18868	222986	223058	scaffold18868:221016-223280
scaffold18868	223061	223553	scaffold18868:221016-223280
scaffold18868	223556	224097	scaffold18868:221016-223280
scaffold18875	168193	168956	scaffold18875:169023-170252
scaffold18875	169033	169162	scaffold18875:169023-170252
scaffold18875	169168	169368	scaffold18875:169023-170252
scaffold18875	169453	169583	scaffold18875:169023-170252
scaffold18875	169593	170058	scaffold18875:169023-170252
scaffold18875	170063	170202	scaffold18875:169023-170252
scaffold18875	170213	170339	scaffold18875:169023-170252
scaffold18875	170348	170827	scaffold18875:169023-170252
scaffold18875	170853	170994	scaffold18875:169023-170252
scaffold18875	211452	211531	scaffold18875:212282-213511
scaffold18875	211542	212238	scaffold18875:212282-213511
scaffold18875	212312	212638	scaffold18875:212282-213511
scaffold18875	212672	213920	scaffold18875:212282-213511
scaffold18875	214102	214248	scaffold18875:212282-213511
scaffold18880	72575	73132	scaffold18880:72960-75522
scaffold18880	73290	74248	scaffold18880:72960-75522
scaffold18880	74250	74412	scaffold18880:72960-75522
scaffold18880	74415	74682	scaffold18880:72960-75522
scaffold18880	75025	75099	scaffold18880:72960-75522
scaffold18880	75100	75471	scaffold18880:72960-75522
scaffold18880	75540	75882	scaffold18880:72960-75522
scaffold18900	116319	116684	scaffold18900:117149-118377
scaffold18900	116689	116802	scaffold18900:117149-118377
scaffold18900	116809	117247	scaffold18900:117149-118377
scaffold18900	179109	179384	scaffold18900:179939-181168
scaffold18900	179459	179872	scaffold18900:179939-181168
scaffold18900	179964	180430	scaffold18900:179939-181168
scaffold18900	180439	180835	scaffold18900:179939-181168
scaffold18900	180929	181643	scaffold18900:179939-181168
scaffold18900	181839	181993	scaffold18900:179939-181168
scaffold18900	244271	245503	scaffold18900:245101-246329
scaffold18900	245541	246550	scaffold18900:245101-246329
scaffold18903	141884	143415	scaffold18903:141379-142608
scaffold18922	41538	41676	scaffold18922:42363-43591
scaffold18922	41678	41745	scaffold18922:42363-43591
scaffold18922	41763	41883	scaffold18922:42363-43591
scaffold18922	41888	42036	scaffold18922:42363-43591
scaffold18922	42263	42439	scaffold18922:42363-43591
scaffold18922	43638	43894	scaffold18922:42363-43591
scaffold18922	43983	44100	scaffold18922:42363-43591
scaffold18922	44163	44415	scaffold18922:42363-43591
scaffold18924	258145	258411	scaffold18924:258820-260048
scaffold18924	258415	258562	scaffold18924:258820-260048
scaffold18924	258620	258832	scaffold18924:258820-260048
scaffold18924	258970	259195	scaffold18924:258820-260048
scaffold18925	18772	19042	scaffold18925:19277-20505
scaffold18925	19112	19730	scaffold18925:19277-20505
scaffold18925	19872	20021	scaffold18925:19277-20505
scaffold18925	20027	20101	scaffold18925:19277-20505
scaffold18925	20102	20495	scaffold18925:19277-20505
scaffold18925	20502	20649	scaffold18925:19277-20505
scaffold18925	20652	20927	scaffold18925:19277-20505
scaffold18925	20937	21221	scaffold18925:19277-20505
scaffold18925	21222	21340	scaffold18925:19277-20505
scaffold18925	300801	300862	scaffold18925:301631-302860
scaffold18925	300876	301015	scaffold18925:301631-302860
scaffold18925	301021	301576	scaffold18925:301631-302860
scaffold18925	301641	301791	scaffold18925:301631-302860
scaffold18925	301801	301867	scaffold18925:301631-302860
scaffold18925	302316	303185	scaffold18925:301631-302860
scaffold18925	303251	303487	scaffold18925:301631-302860
scaffold18925	306843	307121	scaffold18925:307143-308372
scaffold18925	307123	307312	scaffold18925:307143-308372
scaffold18925	307518	307809	scaffold18925:307143-308372
scaffold18925	307868	308134	scaffold18925:307143-308372
scaffold18925	308283	308771	scaffold18925:307143-308372
scaffold18942	10259	10698	scaffold18942:11089-12318
scaffold18942	10699	10980	scaffold18942:11089-12318
scaffold18942	11049	11334	scaffold18942:11089-12318
scaffold18942	11699	12190	scaffold18942:11089-12318
scaffold18942	12194	12398	scaffold18942:11089-12318
scaffold18942	12409	12548	scaffold18942:11089-12318
scaffold18942	12549	12845	scaffold18942:11089-12318
scaffold18942	12879	13147	scaffold18942:11089-12318
scaffold18942	20432	20884	scaffold18942:19592-20821
scaffold18942	20997	21159	scaffold18942:19592-20821
scaffold18942	21207	21285	scaffold18942:19592-20821
scaffold18942	21287	21655	scaffold18942:19592-20821
scaffold18942	44533	44817	scaffold18942:44048-45277
scaffold18942	44828	46092	scaffold18942:44048-45277
scaffold18942	46973	47124	scaffold18942:47512-49022;scaffold18942:49207-50436
scaffold18942	47258	47386	scaffold18942:47512-49022;scaffold18942:49207-50436
scaffold18942	47393	47534	scaffold18942:47512-49022;scaffold18942:49207-50436
scaffold18942	47743	47815	scaffold18942:47512-49022;scaffold18942:49207-50436
scaffold18942	47823	48014	scaffold18942:47512-49022;scaffold18942:49207-50436
scaffold18942	48173	48370	scaffold18942:47512-49022;scaffold18942:49207-50436
scaffold18942	48383	48506	scaffold18942:47512-49022;scaffold18942:49207-50436
scaffold18942	48523	48857	scaffold18942:47512-49022;scaffold18942:49207-50436
scaffold18942	48858	50278	scaffold18942:47512-49022;scaffold18942:49207-50436
scaffold18942	50438	50692	scaffold18942:47512-49022;scaffold18942:49207-50436
scaffold18942	50693	51041	scaffold18942:47512-49022;scaffold18942:49207-50436
scaffold18942	51043	51262	scaffold18942:47512-49022;scaffold18942:49207-50436
scaffold18943	186605	186679	scaffold18943:187435-188663
scaffold18943	186750	186814	scaffold18943:187435-188663
scaffold18943	186815	187171	scaffold18943:187435-188663
scaffold18943	187180	187374	scaffold18943:187435-188663
scaffold18943	187375	187452	scaffold18943:187435-188663
scaffold18943	187525	187726	scaffold18943:187435-188663
scaffold18943	187735	188004	scaffold18943:187435-188663
scaffold18943	188005	188088	scaffold18943:187435-188663
scaffold18943	188095	188232	scaffold18943:187435-188663
scaffold18943	188235	188507	scaffold18943:187435-188663
scaffold18943	188510	188633	scaffold18943:187435-188663
scaffold18943	188640	188984	scaffold18943:187435-188663
scaffold18943	189145	189326	scaffold18943:187435-188663
scaffold18949	64264	64437	scaffold18949:64114-65343
scaffold18949	64549	64835	scaffold18949:64114-65343
scaffold18949	65054	66173	scaffold18949:64114-65343
scaffold18977	182736	183034	scaffold18977:183476-184705
scaffold18977	183366	183733	scaffold18977:183476-184705
scaffold18977	183736	184003	scaffold18977:183476-184705
scaffold18977	184141	184283	scaffold18977:183476-184705
scaffold18977	184286	184626	scaffold18977:183476-184705
scaffold18977	184631	185538	scaffold18977:183476-184705
scaffold18979	33777	33994	scaffold18979:34607-35893
scaffold18979	34547	34701	scaffold18979:34607-35893
scaffold18979	34977	35109	scaffold18979:34607-35893
scaffold18979	35472	35606	scaffold18979:34607-35893
scaffold18979	35812	35875	scaffold18979:34607-35893
scaffold18979	35877	36229	scaffold18979:34607-35893
scaffold18979	36372	36730	scaffold18979:34607-35893
scaffold18982	20802	20951	scaffold18982:20672-22107
scaffold18982	21142	21291	scaffold18982:20672-22107
scaffold18982	21292	21496	scaffold18982:20672-22107
scaffold18982	21502	22135	scaffold18982:20672-22107
scaffold18982	22187	22694	scaffold18982:20672-22107
scaffold18982	22717	22924	scaffold18982:20672-22107
scaffold18984	47586	47884	scaffold18984:48156-49385
scaffold18984	48841	49994	scaffold18984:48156-49385
scaffold18984	49996	50216	scaffold18984:48156-49385
scaffold18990	160188	160335	scaffold18990:160038-161267
scaffold18990	160468	160681	scaffold18990:160038-161267
scaffold18990	160748	160956	scaffold18990:160038-161267
scaffold18990	161253	161588	scaffold18990:160038-161267
scaffold19011	163946	164126	scaffold19011:164321-165550
scaffold19011	165391	166365	scaffold19011:164321-165550
scaffold19011	174798	174941	scaffold19011:175148-176376
scaffold19011	174998	175069	scaffold19011:175148-176376
scaffold19011	175073	175138	scaffold19011:175148-176376
scaffold19011	175218	175380	scaffold19011:175148-176376
scaffold19011	175388	175729	scaffold19011:175148-176376
scaffold19011	176538	176735	scaffold19011:175148-176376
scaffold19011	177073	177200	scaffold19011:175148-176376
scaffold19019	69853	69924	scaffold19019:70673-71902
scaffold19019	69933	70135	scaffold19019:70673-71902
scaffold19019	70763	70910	scaffold19019:70673-71902
scaffold19019	70973	71451	scaffold19019:70673-71902
scaffold19019	71473	72030	scaffold19019:70673-71902
scaffold19019	72033	72215	scaffold19019:70673-71902
scaffold19019	72463	72592	scaffold19019:70673-71902
scaffold19019	72668	72734	scaffold19019:70673-71902
scaffold19019	76034	76173	scaffold19019:76864-78092
scaffold19019	76174	76312	scaffold19019:76864-78092
scaffold19019	76314	76741	scaffold19019:76864-78092
scaffold19019	76744	76813	scaffold19019:76864-78092
scaffold19019	77034	77438	scaffold19019:76864-78092
scaffold19019	77449	77655	scaffold19019:76864-78092
scaffold19020	136779	136997	scaffold19020:137609-138838;scaffold19020:139971-141199
scaffold19020	137004	137146	scaffold19020:137609-138838;scaffold19020:139971-141199
scaffold19020	137149	137221	scaffold19020:137609-138838;scaffold19020:139971-141199
scaffold19020	137354	137615	scaffold19020:137609-138838;scaffold19020:139971-141199
scaffold19020	137619	137696	scaffold19020:137609-138838;scaffold19020:139971-141199
scaffold19020	137844	137969	scaffold19020:137609-138838;scaffold19020:139971-141199
scaffold19020	137984	138186	scaffold19020:137609-138838;scaffold19020:139971-141199
scaffold19020	138199	138572	scaffold19020:137609-138838;scaffold19020:139971-141199
scaffold19020	138624	139064	scaffold19020:137609-138838;scaffold19020:139971-141199
scaffold19020	139234	139577	scaffold19020:137609-138838;scaffold19020:139971-141199
scaffold19020	139599	139734	scaffold19020:137609-138838;scaffold19020:139971-141199
scaffold19020	139759	140014	scaffold19020:137609-138838;scaffold19020:139971-141199
scaffold19020	140439	140910	scaffold19020:137609-138838;scaffold19020:139971-141199
scaffold19020	141189	142032	scaffold19020:137609-138838;scaffold19020:139971-141199
scaffold19023	15726	15937	scaffold19023:16556-17784
scaffold19023	15941	16579	scaffold19023:16556-17784
scaffold19023	16641	16787	scaffold19023:16556-17784
scaffold19023	16791	17140	scaffold19023:16556-17784
scaffold19023	17146	17340	scaffold19023:16556-17784
scaffold19023	17346	17546	scaffold19023:16556-17784
scaffold19023	17551	17633	scaffold19023:16556-17784
scaffold19023	72789	73074	scaffold19023:73619-74847;scaffold19023:75821-77464
scaffold19023	73159	73700	scaffold19023:73619-74847;scaffold19023:75821-77464
scaffold19023	73709	74188	scaffold19023:73619-74847;scaffold19023:75821-77464
scaffold19023	74189	74263	scaffold19023:73619-74847;scaffold19023:75821-77464
scaffold19023	74274	74607	scaffold19023:73619-74847;scaffold19023:75821-77464
scaffold19023	74979	75107	scaffold19023:73619-74847;scaffold19023:75821-77464
scaffold19023	75449	75609	scaffold19023:73619-74847;scaffold19023:75821-77464
scaffold19023	75659	75823	scaffold19023:73619-74847;scaffold19023:75821-77464
scaffold19023	76009	76082	scaffold19023:73619-74847;scaffold19023:75821-77464
scaffold19023	76084	76166	scaffold19023:73619-74847;scaffold19023:75821-77464
scaffold19023	126230	126449	scaffold19023:125395-126741
scaffold19023	126850	127052	scaffold19023:125395-126741
scaffold19023	127345	127510	scaffold19023:125395-126741
scaffold19028	164287	164478	scaffold19028:164907-166136
scaffold19028	165742	166231	scaffold19028:164907-166136
scaffold19028	166237	166541	scaffold19028:164907-166136
scaffold19028	166667	166891	scaffold19028:164907-166136
scaffold19031	760	954	scaffold19031:1410-2638
scaffold19031	960	1517	scaffold19031:1410-2638
scaffold19031	1810	1943	scaffold19031:1410-2638
scaffold19031	1945	2031	scaffold19031:1410-2638
scaffold19031	2095	2468	scaffold19031:1410-2638
scaffold19031	2590	2926	scaffold19031:1410-2638
scaffold19031	48720	48789	scaffold19031:49480-50708
scaffold19031	48790	48859	scaffold19031:49480-50708
scaffold19031	48875	49150	scaffold19031:49480-50708
scaffold19031	49160	49298	scaffold19031:49480-50708
scaffold19031	49430	49645	scaffold19031:49480-50708
scaffold19031	49700	49918	scaffold19031:49480-50708
scaffold19031	49925	50116	scaffold19031:49480-50708
scaffold19031	50260	50451	scaffold19031:49480-50708
scaffold19031	50655	50802	scaffold19031:49480-50708
scaffold19031	50845	51012	scaffold19031:49480-50708
scaffold19031	51380	51540	scaffold19031:49480-50708
scaffold19052	212819	212886	scaffold19052:213649-214877
scaffold19052	212909	213121	scaffold19052:213649-214877
scaffold19052	213134	213281	scaffold19052:213649-214877
scaffold19052	213284	214063	scaffold19052:213649-214877
scaffold19052	214109	214308	scaffold19052:213649-214877
scaffold19052	214454	214627	scaffold19052:213649-214877
scaffold19059	36261	36468	scaffold19059:37086-38314
scaffold19059	36766	37259	scaffold19059:37086-38314
scaffold19059	37306	37370	scaffold19059:37086-38314
scaffold19059	37381	37602	scaffold19059:37086-38314
scaffold19059	37751	37940	scaffold19059:37086-38314
scaffold19059	37956	38153	scaffold19059:37086-38314
scaffold19059	38436	38652	scaffold19059:37086-38314
scaffold19059	38656	38786	scaffold19059:37086-38314
scaffold19066	144362	145130	scaffold19066:143785-145020
scaffold19066	145132	145527	scaffold19066:143785-145020
scaffold19066	145717	145836	scaffold19066:143785-145020
scaffold19066	234229	234433	scaffold19066:233084-234313
scaffold19066	234439	235145	scaffold19066:233084-234313
scaffold19066	269531	269819	scaffold19066:270361-271590
scaffold19066	269826	269899	scaffold19066:270361-271590
scaffold19066	270171	270392	scaffold19066:270361-271590
scaffold19066	270441	270584	scaffold19066:270361-271590
scaffold19066	270861	271085	scaffold19066:270361-271590
scaffold19066	271281	271437	scaffold19066:270361-271590
scaffold19066	271991	272204	scaffold19066:270361-271590
scaffold19073	3859	4003	scaffold19073:4689-5918
scaffold19073	4019	4087	scaffold19073:4689-5918
scaffold19073	4089	4208	scaffold19073:4689-5918
scaffold19073	4219	4422	scaffold19073:4689-5918
scaffold19073	4434	4567	scaffold19073:4689-5918
scaffold19073	4574	4647	scaffold19073:4689-5918
scaffold19073	4699	4910	scaffold19073:4689-5918
scaffold19073	4914	5188	scaffold19073:4689-5918
scaffold19073	5209	5475	scaffold19073:4689-5918
scaffold19073	5484	5623	scaffold19073:4689-5918
scaffold19073	5679	6102	scaffold19073:4689-5918
scaffold19073	6169	6310	scaffold19073:4689-5918
scaffold19073	6314	6462	scaffold19073:4689-5918
scaffold19073	6469	6740	scaffold19073:4689-5918
scaffold19073	109606	109744	scaffold19073:110436-111664
scaffold19073	109941	110371	scaffold19073:110436-111664
scaffold19073	110466	110653	scaffold19073:110436-111664
scaffold19073	110656	111647	scaffold19073:110436-111664
scaffold19073	112361	112496	scaffold19073:110436-111664
scaffold19077	34543	34685	scaffold19077:35373-36601
scaffold19077	34698	34965	scaffold19077:35373-36601
scaffold19077	35043	36380	scaffold19077:35373-36601
scaffold19080	42067	42224	scaffold19080:42427-43656
scaffold19080	42802	43765	scaffold19080:42427-43656
scaffold19080	44297	44424	scaffold19080:42427-43656
scaffold19081	168891	169110	scaffold19081:169711-171274
scaffold19081	169161	169321	scaffold19081:169711-171274
scaffold19081	169461	169656	scaffold19081:169711-171274
scaffold19081	169666	169933	scaffold19081:169711-171274
scaffold19081	169936	170364	scaffold19081:169711-171274
scaffold19081	170421	170560	scaffold19081:169711-171274
scaffold19081	170571	170771	scaffold19081:169711-171274
scaffold19081	170851	171192	scaffold19081:169711-171274
scaffold19081	171206	171333	scaffold19081:169711-171274
scaffold19081	171336	171405	scaffold19081:169711-171274
scaffold19081	171421	171821	scaffold19081:169711-171274
scaffold19081	171831	172106	scaffold19081:169711-171274
scaffold19090	38697	38784	scaffold19090:39522-40750
scaffold19090	39487	39621	scaffold19090:39522-40750
scaffold19090	39772	40216	scaffold19090:39522-40750
scaffold19090	41187	41254	scaffold19090:39522-40750
scaffold19090	41257	41346	scaffold19090:39522-40750
scaffold19090	61596	61744	scaffold19090:61936-63448
scaffold19090	61751	61966	scaffold19090:61936-63448
scaffold19090	62086	62152	scaffold19090:61936-63448
scaffold19090	62166	62310	scaffold19090:61936-63448
scaffold19090	62866	62996	scaffold19090:61936-63448
scaffold19090	63801	63879	scaffold19090:61936-63448
scaffold19090	63881	63950	scaffold19090:61936-63448
scaffold19091	208735	210067	scaffold19091:208014-209243
scaffold19092	95110	95406	scaffold19092:95925-97153
scaffold19092	95495	96388	scaffold19092:95925-97153
scaffold19092	96390	96963	scaffold19092:95925-97153
scaffold19092	97090	97795	scaffold19092:95925-97153
scaffold19092	97805	97964	scaffold19092:95925-97153
scaffold19096	99009	99140	scaffold19096:99754-100982
scaffold19096	99144	99273	scaffold19096:99754-100982
scaffold19096	99284	99423	scaffold19096:99754-100982
scaffold19096	99429	100037	scaffold19096:99754-100982
scaffold19096	100129	100547	scaffold19096:99754-100982
scaffold19096	100814	100957	scaffold19096:99754-100982
scaffold19096	101314	101485	scaffold19096:99754-100982
scaffold19096	135170	135320	scaffold19096:135650-136878
scaffold19096	135735	135893	scaffold19096:135650-136878
scaffold19097	138800	140320	scaffold19097:139615-140843
scaffold19097	140325	140494	scaffold19097:139615-140843
scaffold19097	140910	141048	scaffold19097:139615-140843
scaffold19102	25989	26238	scaffold19102:25559-26788
scaffold19102	26284	26728	scaffold19102:25559-26788
scaffold19102	26764	27111	scaffold19102:25559-26788
scaffold19102	27184	27400	scaffold19102:25559-26788
scaffold19102	27424	27597	scaffold19102:25559-26788
scaffold19102	170990	171126	scaffold19102:171805-173034
scaffold19102	171155	171322	scaffold19102:171805-173034
scaffold19102	171535	171700	scaffold19102:171805-173034
scaffold19102	171750	171923	scaffold19102:171805-173034
scaffold19102	171925	173867	scaffold19102:171805-173034
scaffold19102	775650	775923	scaffold19102:776475-778103
scaffold19102	775935	776348	scaffold19102:776475-778103
scaffold19102	776360	776837	scaffold19102:776475-778103
scaffold19102	776845	776974	scaffold19102:776475-778103
scaffold19102	777050	777265	scaffold19102:776475-778103
scaffold19102	777375	777640	scaffold19102:776475-778103
scaffold19102	777745	777923	scaffold19102:776475-778103
scaffold19102	777940	778672	scaffold19102:776475-778103
scaffold19110	94102	94223	scaffold19110:94707-95936
scaffold19110	94247	94454	scaffold19110:94707-95936
scaffold19110	94522	94800	scaffold19110:94707-95936
scaffold19110	94867	95217	scaffold19110:94707-95936
scaffold19110	95767	95904	scaffold19110:94707-95936
scaffold19110	96137	96341	scaffold19110:94707-95936
scaffold19110	96557	96751	scaffold19110:94707-95936
scaffold19114	7027	7168	scaffold19114:7787-9015
scaffold19114	7182	7381	scaffold19114:7787-9015
scaffold19114	7467	7743	scaffold19114:7787-9015
scaffold19114	7937	8152	scaffold19114:7787-9015
scaffold19114	8217	8361	scaffold19114:7787-9015
scaffold19114	8377	8716	scaffold19114:7787-9015
scaffold19114	9007	9074	scaffold19114:7787-9015
scaffold19114	9077	9200	scaffold19114:7787-9015
scaffold19114	9202	9414	scaffold19114:7787-9015
scaffold19114	9422	9495	scaffold19114:7787-9015
scaffold19114	9497	9636	scaffold19114:7787-9015
scaffold19114	133907	134096	scaffold19114:134247-135476
scaffold19114	134152	134349	scaffold19114:134247-135476
scaffold19114	134407	134628	scaffold19114:134247-135476
scaffold19114	134697	135585	scaffold19114:134247-135476
scaffold19114	135587	136269	scaffold19114:134247-135476
scaffold19114	168919	169061	scaffold19114:169744-170972
scaffold19114	169064	169488	scaffold19114:169744-170972
scaffold19114	169489	169960	scaffold19114:169744-170972
scaffold19114	169969	170103	scaffold19114:169744-170972
scaffold19114	170104	171082	scaffold19114:169744-170972
scaffold19114	171089	171460	scaffold19114:169744-170972
scaffold19114	171644	171730	scaffold19114:169744-170972
scaffold19114	171734	171810	scaffold19114:169744-170972
scaffold19114	253781	253855	scaffold19114:254611-255839
scaffold19114	253866	254133	scaffold19114:254611-255839
scaffold19114	254151	254350	scaffold19114:254611-255839
scaffold19114	254356	254978	scaffold19114:254611-255839
scaffold19114	254981	255065	scaffold19114:254611-255839
scaffold19114	255756	255928	scaffold19114:254611-255839
scaffold19114	256061	256248	scaffold19114:254611-255839
scaffold19121	98906	99460	scaffold19121:99666-100894
scaffold19121	100976	101730	scaffold19121:99666-100894
scaffold19124	92815	93234	scaffold19124:93645-94873
scaffold19124	93235	93531	scaffold19124:93645-94873
scaffold19124	93555	93788	scaffold19124:93645-94873
scaffold19124	93790	94072	scaffold19124:93645-94873
scaffold19124	94075	94750	scaffold19124:93645-94873
scaffold19124	94955	95147	scaffold19124:93645-94873
scaffold19124	95475	95677	scaffold19124:93645-94873
scaffold19133	12235	12298	scaffold19133:13065-14294
scaffold19133	12325	12451	scaffold19133:13065-14294
scaffold19133	12745	13003	scaffold19133:13065-14294
scaffold19133	13015	13152	scaffold19133:13065-14294
scaffold19133	13265	15124	scaffold19133:13065-14294
scaffold19133	110455	110715	scaffold19133:111195-112423
scaffold19133	110785	110869	scaffold19133:111195-112423
scaffold19133	110870	111006	scaffold19133:111195-112423
scaffold19133	111015	111208	scaffold19133:111195-112423
scaffold19133	111225	111359	scaffold19133:111195-112423
scaffold19133	316655	317101	scaffold19133:317475-318704
scaffold19133	317160	317691	scaffold19133:317475-318704
scaffold19133	317715	317854	scaffold19133:317475-318704
scaffold19133	318205	318317	scaffold19133:317475-318704
scaffold19133	318325	319171	scaffold19133:317475-318704
scaffold19135	159179	159308	scaffold19135:159989-161217
scaffold19135	159309	159653	scaffold19135:159989-161217
scaffold19135	159659	160136	scaffold19135:159989-161217
scaffold19135	160154	160220	scaffold19135:159989-161217
scaffold19135	160229	160298	scaffold19135:159989-161217
scaffold19135	160504	160650	scaffold19135:159989-161217
scaffold19135	160654	160842	scaffold19135:159989-161217
scaffold19135	161204	161330	scaffold19135:159989-161217
scaffold19135	161584	161769	scaffold19135:159989-161217
scaffold19135	161854	162051	scaffold19135:159989-161217
scaffold19150	52290	52412	scaffold19150:53100-54329
scaffold19150	52690	52762	scaffold19150:53100-54329
scaffold19150	52765	52835	scaffold19150:53100-54329
scaffold19150	52850	52912	scaffold19150:53100-54329
scaffold19150	52915	53194	scaffold19150:53100-54329
scaffold19150	53195	53261	scaffold19150:53100-54329
scaffold19150	53350	53566	scaffold19150:53100-54329
scaffold19150	53575	53699	scaffold19150:53100-54329
scaffold19150	54200	54404	scaffold19150:53100-54329
scaffold19150	54690	54847	scaffold19150:53100-54329
scaffold19150	54975	55106	scaffold19150:53100-54329
scaffold19150	91862	92010	scaffold19150:92692-93920
scaffold19150	92017	92279	scaffold19150:92692-93920
scaffold19150	92287	92366	scaffold19150:92692-93920
scaffold19150	92367	92580	scaffold19150:92692-93920
scaffold19150	92582	92777	scaffold19150:92692-93920
scaffold19150	92792	92979	scaffold19150:92692-93920
scaffold19150	92982	93179	scaffold19150:92692-93920
scaffold19150	93717	94112	scaffold19150:92692-93920
scaffold19150	94177	94378	scaffold19150:92692-93920
scaffold19150	94402	94754	scaffold19150:92692-93920
scaffold19150	107231	107991	scaffold19150:106060-107289
scaffold19155	20919	21070	scaffold19155:21049-22277
scaffold19155	21669	21886	scaffold19155:21049-22277
scaffold19155	22224	22374	scaffold19155:21049-22277
scaffold19155	22654	22858	scaffold19155:21049-22277
scaffold19155	22989	23084	scaffold19155:21049-22277
scaffold19163	223987	224802	scaffold19163:224673-225901
scaffold19163	224847	225191	scaffold19163:224673-225901
scaffold19163	226152	226379	scaffold19163:224673-225901
scaffold19163	278111	278247	scaffold19163:278941-280170
scaffold19163	278251	278324	scaffold19163:278941-280170
scaffold19163	278326	278395	scaffold19163:278941-280170
scaffold19163	278406	278893	scaffold19163:278941-280170
scaffold19163	279071	279184	scaffold19163:278941-280170
scaffold19163	279186	279607	scaffold19163:278941-280170
scaffold19163	279766	280254	scaffold19163:278941-280170
scaffold19163	280301	280375	scaffold19163:278941-280170
scaffold19163	280431	281000	scaffold19163:278941-280170
scaffold19169	56620	56689	scaffold19169:57450-58678
scaffold19169	56705	56828	scaffold19169:57450-58678
scaffold19169	56845	57194	scaffold19169:57450-58678
scaffold19169	57200	57395	scaffold19169:57450-58678
scaffold19169	57405	57607	scaffold19169:57450-58678
scaffold19169	57680	58172	scaffold19169:57450-58678
scaffold19169	58180	58403	scaffold19169:57450-58678
scaffold19191	57810	58020	scaffold19191:58620-59849
scaffold19191	58045	58132	scaffold19191:58620-59849
scaffold19191	58190	58518	scaffold19191:58620-59849
scaffold19191	58540	58657	scaffold19191:58620-59849
scaffold19191	58815	59307	scaffold19191:58620-59849
scaffold19191	59645	59863	scaffold19191:58620-59849
scaffold19191	59865	60078	scaffold19191:58620-59849
scaffold19191	60080	60558	scaffold19191:58620-59849
scaffold19191	60565	60643	scaffold19191:58620-59849
scaffold19191	97890	98044	scaffold19191:98645-99873
scaffold19191	98265	98398	scaffold19191:98645-99873
scaffold19191	98820	99106	scaffold19191:98645-99873
scaffold19191	99110	99238	scaffold19191:98645-99873
scaffold19191	99255	99328	scaffold19191:98645-99873
scaffold19191	99330	99454	scaffold19191:98645-99873
scaffold19191	99665	99733	scaffold19191:98645-99873
scaffold19191	99735	99804	scaffold19191:98645-99873
scaffold19191	100220	100586	scaffold19191:98645-99873
scaffold19191	100640	100708	scaffold19191:98645-99873
scaffold19192	28145	28545	scaffold19192:28605-29833
scaffold19192	28550	28679	scaffold19192:28605-29833
scaffold19192	28685	28829	scaffold19192:28605-29833
scaffold19192	28830	29260	scaffold19192:28605-29833
scaffold19192	29997	30403	scaffold19192:28605-29833
scaffold19192	30467	30659	scaffold19192:28605-29833
scaffold19192	376599	376748	scaffold19192:377239-378467
scaffold19192	378564	378984	scaffold19192:377239-378467
scaffold19192	378989	379056	scaffold19192:377239-378467
scaffold19192	379074	379143	scaffold19192:377239-378467
scaffold19204	68560	68697	scaffold19204:69315-71709
scaffold19204	68995	69250	scaffold19204:69315-71709
scaffold19204	69400	69529	scaffold19204:69315-71709
scaffold19204	69530	69597	scaffold19204:69315-71709
scaffold19204	69610	69818	scaffold19204:69315-71709
scaffold19204	70220	70448	scaffold19204:69315-71709
scaffold19204	70535	71003	scaffold19204:69315-71709
scaffold19204	71070	71147	scaffold19204:69315-71709
scaffold19204	71150	71381	scaffold19204:69315-71709
scaffold19204	71555	71713	scaffold19204:69315-71709
scaffold19204	71825	72045	scaffold19204:69315-71709
scaffold19204	72055	72243	scaffold19204:69315-71709
scaffold19204	72370	72523	scaffold19204:69315-71709
scaffold19204	300502	300644	scaffold19204:301322-302550
scaffold19204	300787	300988	scaffold19204:301322-302550
scaffold19204	300992	301067	scaffold19204:301322-302550
scaffold19204	301072	301210	scaffold19204:301322-302550
scaffold19204	301212	301400	scaffold19204:301322-302550
scaffold19204	301402	302391	scaffold19204:301322-302550
scaffold19204	302392	302602	scaffold19204:301322-302550
scaffold19204	302707	302864	scaffold19204:301322-302550
scaffold19204	302887	303010	scaffold19204:301322-302550
scaffold19204	303217	303373	scaffold19204:301322-302550
scaffold19206	24364	24922	scaffold19206:25189-26418
scaffold19206	25064	25194	scaffold19206:25189-26418
scaffold19206	25199	25411	scaffold19206:25189-26418
scaffold19206	25419	25685	scaffold19206:25189-26418
scaffold19206	26084	26283	scaffold19206:25189-26418
scaffold19206	26284	26567	scaffold19206:25189-26418
scaffold19206	26579	26706	scaffold19206:25189-26418
scaffold19206	26839	27060	scaffold19206:25189-26418
scaffold19206	27064	27205	scaffold19206:25189-26418
scaffold19206	95514	95729	scaffold19206:96344-97573
scaffold19206	95744	96069	scaffold19206:96344-97573
scaffold19206	96639	97435	scaffold19206:96344-97573
scaffold19206	97479	97823	scaffold19206:96344-97573
scaffold19206	97844	98408	scaffold19206:96344-97573
scaffold19208	32656	32892	scaffold19208:33441-34670
scaffold19208	32911	33166	scaffold19208:33441-34670
scaffold19208	33621	33908	scaffold19208:33441-34670
scaffold19208	34256	35010	scaffold19208:33441-34670
scaffold19208	35106	35346	scaffold19208:33441-34670
scaffold19216	148958	149081	scaffold19216:149768-150997
scaffold19216	149233	149427	scaffold19216:149768-150997
scaffold19216	149848	150049	scaffold19216:149768-150997
scaffold19216	150563	150759	scaffold19216:149768-150997
scaffold19216	151328	151609	scaffold19216:149768-150997
scaffold19219	17328	17687	scaffold19219:18158-19639
scaffold19219	17688	17822	scaffold19219:18158-19639
scaffold19219	17838	18169	scaffold19219:18158-19639
scaffold19219	18183	18452	scaffold19219:18158-19639
scaffold19219	18458	18731	scaffold19219:18158-19639
scaffold19219	18803	19220	scaffold19219:18158-19639
scaffold19219	19223	19642	scaffold19219:18158-19639
scaffold19219	19643	19707	scaffold19219:18158-19639
scaffold19219	19708	19795	scaffold19219:18158-19639
scaffold19219	19798	20285	scaffold19219:18158-19639
scaffold19219	20353	20485	scaffold19219:18158-19639
scaffold19219	176317	176611	scaffold19219:176867-178096
scaffold19219	176667	176804	scaffold19219:176867-178096
scaffold19219	177032	177155	scaffold19219:176867-178096
scaffold19219	177172	177243	scaffold19219:176867-178096
scaffold19219	177372	177513	scaffold19219:176867-178096
scaffold19219	177577	177782	scaffold19219:176867-178096
scaffold19219	177787	178414	scaffold19219:176867-178096
scaffold19219	178417	178563	scaffold19219:176867-178096
scaffold19223	28464	28532	scaffold19223:29079-30308
scaffold19223	28534	29011	scaffold19223:29079-30308
scaffold19223	29799	30726	scaffold19223:29079-30308
scaffold19223	30784	31145	scaffold19223:29079-30308
scaffold19243	31290	31434	scaffold19243:31680-32908
scaffold19243	31500	31695	scaffold19243:31680-32908
scaffold19243	32015	32501	scaffold19243:31680-32908
scaffold19243	133004	133822	scaffold19243:132168-133397
scaffold19243	133834	134233	scaffold19243:132168-133397
scaffold19243	140561	140627	scaffold19243:141391-142620
scaffold19243	140726	140913	scaffold19243:141391-142620
scaffold19243	141071	141205	scaffold19243:141391-142620
scaffold19243	141206	141268	scaffold19243:141391-142620
scaffold19243	141291	141502	scaffold19243:141391-142620
scaffold19243	141616	141775	scaffold19243:141391-142620
scaffold19243	142271	142837	scaffold19243:141391-142620
scaffold19243	142841	143263	scaffold19243:141391-142620
scaffold19244	181667	181835	scaffold19244:179947-181175
scaffold19251	66970	67338	scaffold19251:67470-68699
scaffold19251	67450	67589	scaffold19251:67470-68699
scaffold19251	67625	67778	scaffold19251:67470-68699
scaffold19251	67780	67994	scaffold19251:67470-68699
scaffold19251	68110	68629	scaffold19251:67470-68699
scaffold19255	15688	15872	scaffold19255:16260-17489
scaffold19255	15878	16994	scaffold19255:16260-17489
scaffold19255	16998	17146	scaffold19255:16260-17489
scaffold19255	17283	17429	scaffold19255:16260-17489
scaffold19255	17488	18292	scaffold19255:16260-17489
scaffold19260	49507	49782	scaffold19260:49352-50581
scaffold19260	49787	50415	scaffold19260:49352-50581
scaffold19260	50417	50556	scaffold19260:49352-50581
scaffold19260	50557	50859	scaffold19260:49352-50581
scaffold19260	50902	51406	scaffold19260:49352-50581
scaffold19260	74046	74405	scaffold19260:74876-76104
scaffold19260	74406	74615	scaffold19260:74876-76104
scaffold19260	74761	75095	scaffold19260:74876-76104
scaffold19260	75096	75389	scaffold19260:74876-76104
scaffold19260	75391	75464	scaffold19260:74876-76104
scaffold19260	75531	75656	scaffold19260:74876-76104
scaffold19260	75941	76075	scaffold19260:74876-76104
scaffold19260	76146	76431	scaffold19260:74876-76104
scaffold19274	63269	64174	scaffold19274:64094-65322
scaffold19274	64339	64473	scaffold19274:64094-65322
scaffold19274	64474	64610	scaffold19274:64094-65322
scaffold19274	65004	65075	scaffold19274:64094-65322
scaffold19274	65284	65493	scaffold19274:64094-65322
scaffold19274	65699	65831	scaffold19274:64094-65322
scaffold19275	0	142	scaffold19275:217-1446
scaffold19275	975	1188	scaffold19275:217-1446
scaffold19275	1190	1406	scaffold19275:217-1446
scaffold19275	1410	1668	scaffold19275:217-1446
scaffold19275	1885	1953	scaffold19275:217-1446
scaffold19275	1970	2256	scaffold19275:217-1446
scaffold19276	12737	12811	scaffold19276:13567-14795;scaffold19276:16071-17299
scaffold19276	13107	13646	scaffold19276:13567-14795;scaffold19276:16071-17299
scaffold19276	13647	13714	scaffold19276:13567-14795;scaffold19276:16071-17299
scaffold19276	13722	13911	scaffold19276:13567-14795;scaffold19276:16071-17299
scaffold19276	15452	15605	scaffold19276:13567-14795;scaffold19276:16071-17299
scaffold19276	15677	16106	scaffold19276:13567-14795;scaffold19276:16071-17299
scaffold19276	16117	16464	scaffold19276:13567-14795;scaffold19276:16071-17299
scaffold19276	16527	16664	scaffold19276:13567-14795;scaffold19276:16071-17299
scaffold19276	16957	17173	scaffold19276:13567-14795;scaffold19276:16071-17299
scaffold19276	17287	17566	scaffold19276:13567-14795;scaffold19276:16071-17299
scaffold19276	17572	17707	scaffold19276:13567-14795;scaffold19276:16071-17299
scaffold19276	17712	18060	scaffold19276:13567-14795;scaffold19276:16071-17299
scaffold19276	18062	18134	scaffold19276:13567-14795;scaffold19276:16071-17299
scaffold19284	97534	97751	scaffold19284:98364-99592
scaffold19284	97754	98093	scaffold19284:98364-99592
scaffold19284	98094	98792	scaffold19284:98364-99592
scaffold19284	98794	98999	scaffold19284:98364-99592
scaffold19284	99089	99211	scaffold19284:98364-99592
scaffold19284	99214	99437	scaffold19284:98364-99592
scaffold19284	100074	100220	scaffold19284:98364-99592
scaffold19284	142208	142281	scaffold19284:143038-144267
scaffold19284	142293	142506	scaffold19284:143038-144267
scaffold19284	142648	142832	scaffold19284:143038-144267
scaffold19284	142838	142905	scaffold19284:143038-144267
scaffold19284	142928	143045	scaffold19284:143038-144267
scaffold19284	143053	143678	scaffold19284:143038-144267
scaffold19284	143683	143829	scaffold19284:143038-144267
scaffold19284	143908	144094	scaffold19284:143038-144267
scaffold19284	144118	144240	scaffold19284:143038-144267
scaffold19284	144258	144654	scaffold19284:143038-144267
scaffold19284	144658	144722	scaffold19284:143038-144267
scaffold19288	124833	124900	scaffold19288:125663-126891
scaffold19288	125298	125932	scaffold19288:125663-126891
scaffold19288	125973	126230	scaffold19288:125663-126891
scaffold19288	126233	126489	scaffold19288:125663-126891
scaffold19288	127008	127720	scaffold19288:125663-126891
scaffold19290	103382	103526	scaffold19290:104212-105441
scaffold19290	103852	104916	scaffold19290:104212-105441
scaffold19290	104917	104994	scaffold19290:104212-105441
scaffold19290	104997	105209	scaffold19290:104212-105441
scaffold19290	105212	105491	scaffold19290:104212-105441
scaffold19290	105492	105696	scaffold19290:104212-105441
scaffold19290	105697	106276	scaffold19290:104212-105441
scaffold19290	218808	219007	scaffold19290:218363-219592
scaffold19290	219033	219382	scaffold19290:218363-219592
scaffold19290	219513	219819	scaffold19290:218363-219592
scaffold19290	219823	220241	scaffold19290:218363-219592
scaffold19290	220243	220382	scaffold19290:218363-219592
scaffold19297	45657	46020	scaffold19297:44647-45875
```
